## Additional file 6 for "Genome sequence of the model rice variety KitaakeX" (part 4 of 42)

```
Chr1 24797670 G A
Chr1 24797692 C T
Chr1 24797700 A T
Chr1 24797785 G A
Chr1 24797817 A G
Chr1 24797929 G C
Chr1 24797953 C T
Chr1 24797964 T C
Chr1 24798094 C T
Chr1 24798139 T C
Chr1 24798510 G T
Chr1 24798746 G A
Chr1 24798759 G C
Chr1 24799040 T A
Chr1 24799118 T C
Chr1 24799923 G A
Chr1 24799959 G A
Chr1 24800717 C T
Chr1 24800817 A G
Chr1 24801080 C T
Chr1 24801591 G A
Chr1 24801667 A G
Chr1 24801822 C T
Chr1 24802228 G A
Chr1 24802287 G A
Chr1 24802650 T C
Chr1 24802741 G A
Chr1 24803156 A G
Chr1 24804107 G T
Chr1 24804450 G A
Chr1 24804477 T C
Chr1 24805558 A G
Chr1 24805589 G A
Chr1 24805607 A C
Chr1 24805949 T C
Chr1 24806139 T G
Chr1 24806141 T C
Chr1 24806219 C A
Chr1 24806234 C A
Chr1 24806272 T C
Chr1 24806276 T C
Chr1 24806306 C T
Chr1 24806325 A G
Chr1 24806342 A G
Chr1 24806365 C T
Chr1 24806980 T G
Chr1 24807631 G A
Chr1 24808047 C T
Chr1 24808580 T C
Chr1 24809677 C T
Chr1 24809715 A G
Chr1 24809739 G A
Chr1 24809743 C T
Chr1 24809763 T C
Chr1 24809769 G A
Chr1 24809786 A G
Chr1 24809789 T C
Chr1 24809801 C T
Chr1 24809807 A G
Chr1 24809876 C T
Chr1 24809916 C T
Chr1 24809921 T C
Chr1 24809928 T C
Chr1 24809942 T C
Chr1 24809959 A G
Chr1 24810064 T C
Chr1 24810093 A G
Chr1 24810203 G C
Chr1 24810206 A G
Chr1 24810207 G A
Chr1 24810239 C A
Chr1 24810279 T A
Chr1 24810282 G A
Chr1 24810328 T C
Chr1 24810467 A G
Chr1 24810599 C T
Chr1 24810634 G A
Chr1 24810707 T C
Chr1 24810735 A G
Chr1 24810979 T C
Chr1 24811074 T A
Chr1 24811231 C T
Chr1 24811282 C T
Chr1 24811352 T A
Chr1 24811433 T C
Chr1 24811454 A T
Chr1 24811456 T C
Chr1 24811457 A T
Chr1 24811491 T C
Chr1 24811552 G A
Chr1 24811567 A T
Chr1 24811771 A C
Chr1 24812535 T A
Chr1 24812536 T A
Chr1 24812537 T A
Chr1 24812538 T A
Chr1 24812539 T A
Chr1 24812931 G A
Chr1 24813647 T G
Chr1 24815222 G T
Chr1 24815246 A C
Chr1 24815322 A G
Chr1 24815373 C T
Chr1 24815473 G T
Chr1 24815561 A C
Chr1 24815645 C T
Chr1 24815658 G T
Chr1 24815672 C G
Chr1 24815833 G T
Chr1 24816057 A G
Chr1 24816155 T C
Chr1 24816229 A G
Chr1 24816269 T A
Chr1 24816371 A G
Chr1 24816568 C T
Chr1 24816595 T G
Chr1 24816673 A G
Chr1 24816699 C A
Chr1 24816752 G T
Chr1 24816779 A C
Chr1 24816800 A G
Chr1 24817043 T C
Chr1 24817058 T C
Chr1 24817133 A G
Chr1 24817156 A G
Chr1 24817275 A G
Chr1 24817360 T C
Chr1 24817482 T C
Chr1 24817521 A G
Chr1 24817699 A G
Chr1 24817850 C T
Chr1 24817924 T C
Chr1 24818235 A G
Chr1 24818303 T C
Chr1 24818319 C T
Chr1 24818322 A G
Chr1 24818328 A G
Chr1 24818666 A G
Chr1 24818686 G C
Chr1 24818769 C T
Chr1 24818851 A G
Chr1 24818876 A C
Chr1 24819160 A G
Chr1 24819488 G A
Chr1 24819492 G A
Chr1 24819495 C T
Chr1 24819515 T C
Chr1 24819576 A G
Chr1 24819860 T G
Chr1 24819900 A G
Chr1 24819915 C T
Chr1 24819924 G A
Chr1 24820036 A G
Chr1 24820055 C T
Chr1 24820087 A G
Chr1 24820103 A G
Chr1 24820133 T G
Chr1 24820364 T C
Chr1 24820384 T C
Chr1 24820455 T C
Chr1 24820467 G A
Chr1 24820480 T A
Chr1 24820481 T A
Chr1 24820489 A T
Chr1 24820519 A G
Chr1 24820544 A G
Chr1 24820826 A G
Chr1 24820902 A G
Chr1 24820907 C T
Chr1 24820987 A G
Chr1 24821083 G A
Chr1 24822164 G A
Chr1 24822189 T C
Chr1 24822255 T C
Chr1 24822273 C T
Chr1 24822280 T C
Chr1 24822295 T C
Chr1 24822300 C T
Chr1 24822354 C T
Chr1 24822929 G A
Chr1 24823013 T G
Chr1 24823590 G A
Chr1 24824429 A G
Chr1 24824479 C T
Chr1 24825087 A G
Chr1 24825137 T G
Chr1 24825326 A C
Chr1 24825348 C T
Chr1 24825540 G A
Chr1 24825620 T G
Chr1 24825867 T C
Chr1 24825870 C T
Chr1 24826342 C T
Chr1 24826555 C T
Chr1 24827548 C T
Chr1 24827753 T C
Chr1 24827818 G A
Chr1 24827889 A T
Chr1 24827904 T G
Chr1 24827905 T A
Chr1 24828152 A G
Chr1 24828192 A T
Chr1 24828205 G A
Chr1 24828290 T C
Chr1 24828426 C T
Chr1 24828450 G T
Chr1 24828475 T A
Chr1 24828505 G A
Chr1 24829078 G A
Chr1 24829130 A C
Chr1 24829135 A G
Chr1 24829311 G A
Chr1 24829319 T C
Chr1 24829381 C G
Chr1 24829382 T C
Chr1 24829470 G A
Chr1 24829473 A G
Chr1 24829478 C G
Chr1 24829522 C T
Chr1 24829532 T C
Chr1 24829607 C T
Chr1 24829612 G C
Chr1 24829723 C T
Chr1 24829858 A G
Chr1 24829876 A G
Chr1 24829883 G A
Chr1 24829929 A G
Chr1 24829955 T C
Chr1 24830038 C T
Chr1 24830069 G A
Chr1 24830091 T C
Chr1 24830129 A G
Chr1 24830257 C T
Chr1 24830350 C T
Chr1 24830356 A G
Chr1 24830369 A G
Chr1 24830470 T C
Chr1 24830492 G C
Chr1 24830493 T C
Chr1 24830982 C T
Chr1 24831227 A G
Chr1 24831313 A G
Chr1 24831315 T C
Chr1 24831332 A G
Chr1 24831421 A G
Chr1 24831460 G A
Chr1 24831635 G A
Chr1 24832021 A G
Chr1 24832265 A G
Chr1 24833113 G A
Chr1 24833122 G A
Chr1 24833461 G T
Chr1 24833579 A C
Chr1 24833650 A G
Chr1 24833872 C T
Chr1 24834374 G A
Chr1 24834401 G A
Chr1 24834467 C T
Chr1 24834475 A G
Chr1 24834667 C T
Chr1 24834690 C T
Chr1 24834757 G T
Chr1 24834895 A C
Chr1 24834953 C T
Chr1 24835107 A G
Chr1 24835190 A G
Chr1 24835500 A G
Chr1 24836143 A C
Chr1 24836319 T C
Chr1 24836533 C T
Chr1 24836735 A C
Chr1 24836962 C A
Chr1 24837099 G A
Chr1 24837109 A G
Chr1 24837307 C T
Chr1 24837345 T G
Chr1 24837382 T G
Chr1 24837460 G A
Chr1 24837951 C T
Chr1 24837997 A T
Chr1 24838101 A T
Chr1 24838276 T C
Chr1 24838280 A T
Chr1 24838356 A G
Chr1 24838370 T C
Chr1 24838420 T C
Chr1 24838434 C T
Chr1 24838501 C T
Chr1 24838550 T C
Chr1 24838553 A G
Chr1 24838577 A G
Chr1 24838732 T C
Chr1 24838815 A G
Chr1 24839094 A T
Chr1 24839098 C T
Chr1 24839225 C T
Chr1 24839352 T C
Chr1 24839390 A G
Chr1 24839481 A G
Chr1 24839497 C G
Chr1 24839975 G A
Chr1 24840349 C G
Chr1 24840612 T C
Chr1 24840638 T C
Chr1 24840712 C T
Chr1 24840721 G A
Chr1 24840737 C T
Chr1 24840963 T A
Chr1 24841011 G A
Chr1 24841034 G A
Chr1 24841058 T C
Chr1 24841325 C T
Chr1 24841428 G A
Chr1 24841502 A C
Chr1 24841688 A G
Chr1 24841735 G A
Chr1 24841924 C T
Chr1 24841972 T C
Chr1 24842103 C G
Chr1 24842267 C T
Chr1 24842407 G A
Chr1 24842462 C T
Chr1 24842487 T C
Chr1 24842500 C T
Chr1 24842508 G A
Chr1 24842519 C T
Chr1 24842669 T C
Chr1 24842688 C A
Chr1 24842722 G A
Chr1 24842862 T C
Chr1 24842895 T C
Chr1 24843225 C T
Chr1 24843310 A G
Chr1 24843423 T G
Chr1 24843437 A C
Chr1 24843641 C T
Chr1 24843654 A G
Chr1 24843810 G T
Chr1 24843867 G T
Chr1 24843901 A G
Chr1 24843902 G A
Chr1 24843952 G A
Chr1 24843961 C G
Chr1 24843963 A C
Chr1 24843978 C T
Chr1 24844007 A G
Chr1 24844010 T G
Chr1 24844277 A T
Chr1 24844660 A G
Chr1 24844721 A G
Chr1 24845068 G A
Chr1 24845070 C A
Chr1 24845081 T C
Chr1 24845116 G A
Chr1 24845406 T G
Chr1 24845626 T C
Chr1 24845678 G C
Chr1 24845754 G C
Chr1 24845762 C G
Chr1 24845913 T A
Chr1 24846069 T C
Chr1 24846236 T C
Chr1 24846366 G A
Chr1 24846463 C G
Chr1 24846700 C T
Chr1 24846915 T G
Chr1 24846923 T C
Chr1 24847113 G A
Chr1 24847205 T C
Chr1 24847262 C T
Chr1 24847330 T C
Chr1 24847435 C T
Chr1 24847513 A C
Chr1 24847778 A G
Chr1 24847806 C T
Chr1 24847820 T C
Chr1 24847879 G A
Chr1 24847936 C T
Chr1 24847956 A C
Chr1 24847969 G A
Chr1 24848109 G T
Chr1 24848371 C T
Chr1 24848505 C T
Chr1 24848652 C T
Chr1 24848702 C T
Chr1 24848721 C T
Chr1 24848864 A G
Chr1 24848907 A G
Chr1 24848948 C T
Chr1 24849014 G A
Chr1 24849190 T C
Chr1 24849248 T G
Chr1 24849302 T A
Chr1 24849311 T C
Chr1 24849509 C T
Chr1 24849722 T C
Chr1 24849725 A G
Chr1 24849837 T C
Chr1 24849916 C T
Chr1 24849949 C T
Chr1 24850037 T C
Chr1 24850222 T C
Chr1 24850373 G A
Chr1 24850400 T C
Chr1 24850421 T C
Chr1 24850433 T G
Chr1 24850467 A G
Chr1 24850490 A G
Chr1 24850516 G A
Chr1 24850526 A G
Chr1 24850570 A G
Chr1 24850582 A G
Chr1 24850593 C T
Chr1 24850618 A G
Chr1 24850619 T C
Chr1 24850903 T C
Chr1 24850979 G A
Chr1 24851131 A G
Chr1 24851184 G A
Chr1 24851337 C T
Chr1 24851492 C T
Chr1 24851800 T C
Chr1 24852205 A G
Chr1 24852225 T C
Chr1 24852251 C T
Chr1 24852377 G T
Chr1 24852436 A G
Chr1 24852476 A G
Chr1 24852495 A C
Chr1 24852713 C T
Chr1 24852862 A G
Chr1 24852989 C T
Chr1 24853037 G T
Chr1 24853258 G A
Chr1 24853410 A G
Chr1 24853552 T A
Chr1 24853578 A G
Chr1 24853908 A G
Chr1 24853958 A T
Chr1 24854063 A G
Chr1 24854103 A G
Chr1 24854120 T C
Chr1 24854259 T C
Chr1 24854323 G A
Chr1 24854484 C T
Chr1 24854492 G A
Chr1 24855023 T C
Chr1 24855028 G A
Chr1 24855055 C T
Chr1 24855375 C T
Chr1 24855550 A G
Chr1 24855631 A G
Chr1 24855635 T C
Chr1 24855811 A G
Chr1 24855843 G A
Chr1 24856045 T C
Chr1 24856068 G A
Chr1 24856123 A G
Chr1 24856158 C T
Chr1 24856183 G A
Chr1 24856272 C T
Chr1 24856342 T A
Chr1 24856410 G A
Chr1 24856420 C G
Chr1 24856721 G A
Chr1 24856918 T C
Chr1 24856933 C T
Chr1 24857148 G A
Chr1 24857448 G C
Chr1 24857591 C T
Chr1 24857613 T C
Chr1 24857752 G A
Chr1 24857764 C T
Chr1 24857972 A G
Chr1 24858053 C T
Chr1 24858108 C G
Chr1 24858514 A C
Chr1 24858714 G A
Chr1 24858795 C T
Chr1 24858970 A G
Chr1 24859168 T C
Chr1 24859218 T C
Chr1 24859258 G C
Chr1 24859315 C T
Chr1 24859349 A G
Chr1 24859534 C A
Chr1 24859777 T C
Chr1 24860111 G A
Chr1 24860132 T G
Chr1 24860166 T A
Chr1 24860195 C T
Chr1 24860199 T C
Chr1 24860297 C A
Chr1 24860328 C T
Chr1 24860339 C A
Chr1 24860455 A G
Chr1 24860492 A C
Chr1 24860555 T C
Chr1 24860741 G A
Chr1 24860895 G A
Chr1 24861055 T C
Chr1 24861139 T C
Chr1 24861259 C T
Chr1 24861349 C T
Chr1 24861403 T C
Chr1 24861585 A G
Chr1 24861596 A G
Chr1 24861720 G A
Chr1 24861723 G T
Chr1 24861836 T A
Chr1 24861882 C T
Chr1 24861938 G A
Chr1 24862029 A T
Chr1 24862103 A G
Chr1 24862138 C T
Chr1 24862461 A C
Chr1 24862502 A G
Chr1 24862539 A G
Chr1 24862557 G A
Chr1 24862584 T C
Chr1 24862614 T C
Chr1 24862987 A G
Chr1 24862988 G A
Chr1 24863108 T C
Chr1 24863117 C T
Chr1 24863374 T C
Chr1 24863420 T A
Chr1 24863634 T C
Chr1 24863638 T C
Chr1 24863643 T C
Chr1 24863720 C T
Chr1 24863751 A C
Chr1 24863755 C G
Chr1 24863775 G A
Chr1 24863797 C A
Chr1 24863908 A G
Chr1 24863928 T A
Chr1 24863970 A T
Chr1 24863986 A G
Chr1 24864025 C A
Chr1 24864106 A T
Chr1 24864171 C T
Chr1 24864530 G T
Chr1 24864817 G A
Chr1 24864832 C G
Chr1 24864869 G A
Chr1 24864933 A G
Chr1 24864937 T C
Chr1 24864961 G A
Chr1 24865012 C T
Chr1 24865034 G A
Chr1 24865057 G A
Chr1 24865111 T C
Chr1 24865127 G C
Chr1 24865140 A G
Chr1 24865202 G C
Chr1 24865225 A G
Chr1 24865245 A C
Chr1 24865298 A T
Chr1 24865511 A G
Chr1 24865518 A C
Chr1 24865568 T C
Chr1 24865645 G A
Chr1 24865669 C T
Chr1 24865805 C T
Chr1 24865834 T C
Chr1 24865872 C T
Chr1 24865947 G A
Chr1 24866196 C G
Chr1 24866231 A G
Chr1 24866342 A G
Chr1 24866384 T C
Chr1 24866412 T C
Chr1 24866461 T C
Chr1 24866462 C T
Chr1 24866536 A T
Chr1 24866623 G T
Chr1 24866672 T C
Chr1 24866881 A C
Chr1 24866900 C T
Chr1 24866971 T C
Chr1 24867006 G T
Chr1 24867019 T C
Chr1 24867026 T C
Chr1 24867106 T C
Chr1 24867121 A C
Chr1 24867446 C T
Chr1 24867493 T C
Chr1 24867555 A G
Chr1 24867700 A T
Chr1 24867705 T C
Chr1 24867706 G C
Chr1 24867983 G A
Chr1 24868014 T G
Chr1 24868018 G A
Chr1 24868101 G A
Chr1 24868204 A G
Chr1 24868206 C T
Chr1 24868258 C T
Chr1 24868279 G A
Chr1 24868312 G A
Chr1 24868320 A G
Chr1 24868376 G A
Chr1 24868384 G A
Chr1 24868388 C G
Chr1 24868391 C T
Chr1 24868437 C T
Chr1 24868468 C A
Chr1 24868629 A C
Chr1 24868676 A C
Chr1 24868678 G A
Chr1 24868691 T A
Chr1 24868706 G C
Chr1 24869007 A T
Chr1 24869025 T C
Chr1 24869116 C T
Chr1 24869147 C A
Chr1 24869234 G A
Chr1 24869245 C T
Chr1 24869253 G C
Chr1 24869329 A G
Chr1 24869334 A C
Chr1 24869433 A T
Chr1 24869466 T C
Chr1 24869487 A G
Chr1 24869578 G T
Chr1 24869718 A G
Chr1 24869739 C T
Chr1 24869792 C G
Chr1 24869802 G A
Chr1 24869939 C T
Chr1 24870039 T C
Chr1 24870097 T C
Chr1 24870105 A G
Chr1 24870111 G A
Chr1 24870127 A G
Chr1 24870188 C T
Chr1 24870213 C T
Chr1 24870258 A G
Chr1 24870268 T C
Chr1 24870327 G A
Chr1 24870558 T C
Chr1 24870594 C A
Chr1 24870604 A G
Chr1 24870611 C T
Chr1 24870781 A G
Chr1 24870796 A G
Chr1 24870825 G T
Chr1 24870852 A C
Chr1 24870885 G A
Chr1 24870906 A C
Chr1 24870916 G A
Chr1 24871010 A G
Chr1 24871026 G A
Chr1 24871061 C T
Chr1 24871493 G A
Chr1 24871524 A G
Chr1 24871682 G C
Chr1 24872033 T C
Chr1 24872066 T C
Chr1 24872082 G A
Chr1 24872593 G A
Chr1 24872704 A C
Chr1 24873080 G A
Chr1 24873148 C T
Chr1 24873162 G A
Chr1 24873284 G C
Chr1 24873308 G A
Chr1 24873391 T C
Chr1 24873400 A G
Chr1 24873521 G A
Chr1 24873530 A G
Chr1 24873731 C T
Chr1 24873786 C T
Chr1 24873831 T C
Chr1 24873861 A G
Chr1 24873921 G T
Chr1 24873936 A G
Chr1 24873965 G A
Chr1 24873980 G T
Chr1 24874039 C G
Chr1 24874139 T C
Chr1 24874141 T C
Chr1 24874206 A G
Chr1 24874677 T C
Chr1 24874681 C T
Chr1 24874693 C T
Chr1 24874702 T C
Chr1 24874723 T C
Chr1 24874781 A G
Chr1 24874791 T C
Chr1 24874834 A C
Chr1 24875623 T G
Chr1 24875852 A C
Chr1 24876357 T C
Chr1 24876637 T A
Chr1 24876746 G A
Chr1 24876751 A G
Chr1 24877361 G A
Chr1 24877384 A T
Chr1 24877567 T C
Chr1 24877648 T C
Chr1 24877778 G T
Chr1 24877994 T C
Chr1 24878002 G T
Chr1 24878090 G T
Chr1 24878360 T C
Chr1 24878376 T C
Chr1 24878396 A G
Chr1 24878682 A G
Chr1 24878683 T C
Chr1 24878708 T G
Chr1 24878886 T A
Chr1 24879065 A G
Chr1 24879442 G T
Chr1 24879551 A G
Chr1 24879622 A G
Chr1 24879797 T G
Chr1 24879805 T C
Chr1 24879846 G A
Chr1 24879899 A C
Chr1 24879901 C T
Chr1 24879948 A C
Chr1 24880037 G A
Chr1 24880062 A G
Chr1 24880090 T C
Chr1 24880224 C T
Chr1 24880354 T C
Chr1 24880406 A G
Chr1 24880436 A G
Chr1 24880617 C T
Chr1 24880652 G A
Chr1 24880694 C T
Chr1 24881084 T C
Chr1 24881353 T C
Chr1 24881378 T C
Chr1 24881385 A G
Chr1 24881498 C T
Chr1 24881840 A T
Chr1 24882847 A G
Chr1 24883409 A G
Chr1 24883794 T A
Chr1 24884486 A G
Chr1 24884947 C T
Chr1 24885085 C T
Chr1 24885450 C T
Chr1 24886587 C G
Chr1 24886735 A T
Chr1 24888028 C T
Chr1 24888733 C A
Chr1 24888781 T A
Chr1 24888792 A G
Chr1 24888800 C T
Chr1 24888809 G A
Chr1 24888815 G A
Chr1 24888843 C T
Chr1 24888868 T G
Chr1 24889014 G A
Chr1 24889091 G A
Chr1 24889093 C A
Chr1 24889184 C G
Chr1 24889223 T C
Chr1 24889386 A G
Chr1 24889976 G A
Chr1 24890726 T A
Chr1 24890806 A C
Chr1 24890985 T C
Chr1 24891281 C T
Chr1 24891575 T C
Chr1 24892242 C A
Chr1 24892865 T C
Chr1 24893071 G A
Chr1 24893074 T C
Chr1 24893075 A G
Chr1 24893287 A G
Chr1 24893308 G A
Chr1 24893430 G A
Chr1 24893472 A C
Chr1 24893486 T C
Chr1 24893516 A G
Chr1 24893582 T C
Chr1 24893595 G T
Chr1 24893739 A G
Chr1 24893750 G A
Chr1 24893792 T C
Chr1 24893917 T A
Chr1 24893959 G A
Chr1 24893960 A G
Chr1 24893963 G A
Chr1 24893964 G T
Chr1 24893965 T C
Chr1 24893966 T C
Chr1 24893970 A T
Chr1 24893971 A T
Chr1 24893975 G A
Chr1 24894127 C G
Chr1 24894433 C T
Chr1 24894454 T C
Chr1 24894472 C T
Chr1 24894489 C T
Chr1 24894496 C T
Chr1 24894550 T C
Chr1 24894608 G T
Chr1 24894724 G A
Chr1 24894790 T A
Chr1 24894867 C G
Chr1 24894928 A G
Chr1 24895021 T C
Chr1 24895135 A G
Chr1 24895169 T A
Chr1 24895354 G A
Chr1 24895374 T C
Chr1 24895391 A G
Chr1 24895443 T C
Chr1 24895462 A G
Chr1 24896002 C T
Chr1 24896003 A T
Chr1 24896023 G A
Chr1 24896185 G A
Chr1 24896203 A C
Chr1 24896676 A G
Chr1 24896733 G T
Chr1 24896761 G A
Chr1 24896766 T A
Chr1 24896777 A G
Chr1 24896827 C T
Chr1 24896851 C T
Chr1 24896933 G A
Chr1 24897050 A G
Chr1 24897057 G A
Chr1 24897281 T C
Chr1 24897421 T A
Chr1 24897457 G A
Chr1 24897483 A G
Chr1 24897499 C G
Chr1 24897562 T C
Chr1 24897572 G A
Chr1 24897589 A G
Chr1 24897625 T G
Chr1 24897660 T A
Chr1 24897661 T A
Chr1 24897662 C A
Chr1 24897666 A T
Chr1 24897667 A T
Chr1 24897702 C T
Chr1 24897714 T C
Chr1 24897717 G A
Chr1 24897742 G A
Chr1 24897872 A G
Chr1 24898170 T C
Chr1 24898271 T C
Chr1 24898274 T G
Chr1 24898328 T C
Chr1 24898405 G A
Chr1 24898437 T C
Chr1 24898462 T G
Chr1 24898469 G T
Chr1 24898499 G A
Chr1 24898547 C T
Chr1 24898678 T A
Chr1 24898863 A C
Chr1 24899664 C T
Chr1 24899769 C T
Chr1 24900366 G A
Chr1 24900596 A C
Chr1 24900610 T A
Chr1 24900611 T A
Chr1 24900615 T A
Chr1 24900796 T C
Chr1 24901509 G A
Chr1 24901516 G T
Chr1 24901855 T A
Chr1 24902209 T A
Chr1 24902676 G T
Chr1 24902694 T A
Chr1 24903083 T C
Chr1 24903107 G A
Chr1 24903584 A G
Chr1 24903594 T G
Chr1 24903893 C G
Chr1 24903907 T C
Chr1 24903929 A G
Chr1 24904156 A G
Chr1 24904672 T C
Chr1 24904757 T C
Chr1 24904763 A G
Chr1 24904774 T C
Chr1 24904904 T C
Chr1 24904961 G A
Chr1 24904982 T A
Chr1 24905006 C T
Chr1 24905038 G A
Chr1 24905062 T C
Chr1 24905070 T C
Chr1 24905107 C T
Chr1 24905134 C T
Chr1 24905160 C G
Chr1 24905255 G A
Chr1 24905309 A G
Chr1 24905316 G A
Chr1 24905321 C T
Chr1 24905446 T C
Chr1 24905473 C T
Chr1 24905524 C T
Chr1 24905637 C T
Chr1 24905701 A G
Chr1 24905716 T C
Chr1 24905831 A G
Chr1 24905877 C T
Chr1 24905892 A G
Chr1 24905984 T C
Chr1 24906015 T C
Chr1 24906139 G A
Chr1 24906153 A G
Chr1 24906206 T C
Chr1 24906231 T C
Chr1 24906256 C T
Chr1 24906333 G A
Chr1 24906347 C A
Chr1 24906459 T A
Chr1 24906495 G A
Chr1 24906509 T C
Chr1 24906701 A T
Chr1 24906719 A G
Chr1 24906741 T C
Chr1 24906779 G A
Chr1 24906951 G A
Chr1 24906982 T C
Chr1 24906985 G C
Chr1 24907103 T C
Chr1 24907168 G A
Chr1 24907207 T G
Chr1 24907301 C T
Chr1 24907348 T C
Chr1 24907375 T C
Chr1 24907468 T C
Chr1 24908063 A G
Chr1 24908253 G A
Chr1 24908266 G A
Chr1 24909250 C T
Chr1 24909321 A G
Chr1 24909381 T C
Chr1 24909489 G C
Chr1 24909521 C T
Chr1 24909652 G A
Chr1 24909680 T C
Chr1 24909727 A G
Chr1 24909779 G C
Chr1 24909825 T C
Chr1 24910114 C T
Chr1 24910203 C T
Chr1 24910292 A G
Chr1 24910398 G A
Chr1 24910496 T C
Chr1 24910953 T C
Chr1 24910989 T C
Chr1 24911002 G A
Chr1 24911236 T C
Chr1 24911253 T C
Chr1 24911269 C T
Chr1 24911354 T C
Chr1 24911494 T G
Chr1 24911500 G A
Chr1 24911525 A G
Chr1 24911556 C T
Chr1 24911683 A G
Chr1 24911779 T C
Chr1 24911918 C T
Chr1 24912194 T C
Chr1 24912294 A G
Chr1 24913026 G A
Chr1 24913258 C T
Chr1 24913279 T C
Chr1 24913283 T C
Chr1 24913292 T C
Chr1 24913293 C T
Chr1 24913628 A G
Chr1 24913728 T C
Chr1 24913987 A C
Chr1 24914004 T A
Chr1 24914090 T G
Chr1 24914123 C T
Chr1 24914362 A G
Chr1 24914851 T A
Chr1 24914902 A C
Chr1 24915014 A G
Chr1 24915209 G T
Chr1 24915251 A C
Chr1 24915348 G A
Chr1 24915565 T C
Chr1 24915666 T A
Chr1 24916479 C T
Chr1 24916897 G A
Chr1 24917073 G C
Chr1 24917293 G A
Chr1 24917571 A T
Chr1 24918811 T C
Chr1 24919240 T A
Chr1 24919401 T C
Chr1 24919603 T C
Chr1 24919914 T G
Chr1 24920022 A G
Chr1 24920100 C T
Chr1 24920122 C T
Chr1 24920254 A G
Chr1 24920291 A C
Chr1 24920298 G A
Chr1 24920311 C T
Chr1 24920907 C G
Chr1 24921117 A G
Chr1 24921231 C G
Chr1 24921654 T A
Chr1 24922403 G A
Chr1 24922560 C A
Chr1 24923078 C G
Chr1 24924047 A G
Chr1 24924117 C T
Chr1 24925123 A G
Chr1 24925262 A G
Chr1 24925313 A G
Chr1 24925432 C T
Chr1 24925466 C T
Chr1 24926416 T C
Chr1 24926459 C T
Chr1 24926519 A C
Chr1 24926597 G A
Chr1 24926840 G A
Chr1 24927779 C T
Chr1 24928761 T A
Chr1 24929144 A G
Chr1 24929161 T C
Chr1 24929328 T C
Chr1 24929889 G T
Chr1 24929896 A T
Chr1 24929944 A G
Chr1 24930022 C T
Chr1 24930026 G A
Chr1 24930085 G A
Chr1 24930124 G A
Chr1 24930175 A G
Chr1 24930184 C T
Chr1 24930240 T C
Chr1 24930300 T C
Chr1 24930360 G A
Chr1 24930435 G A
Chr1 24930528 C T
Chr1 24930638 G A
Chr1 24930762 G A
Chr1 24930787 C T
Chr1 24930807 A C
Chr1 24930883 T C
Chr1 24930955 C T
Chr1 24930978 A G
Chr1 24931035 T G
Chr1 24931174 A G
Chr1 24931690 A G
Chr1 24931995 A C
Chr1 24931997 G T
Chr1 24932146 T G
Chr1 24932247 G A
Chr1 24932365 A C
Chr1 24932410 A T
Chr1 24932516 G A
Chr1 24932670 A G
Chr1 24933009 C T
Chr1 24933160 T C
Chr1 24933302 G A
Chr1 24933606 G A
Chr1 24933617 G A
Chr1 24933952 T C
Chr1 24934061 A G
Chr1 24934133 A G
Chr1 24934250 A G
Chr1 24934273 T C
Chr1 24934326 G A
Chr1 24934334 T C
Chr1 24934473 C T
Chr1 24934638 A T
Chr1 24934639 T C
Chr1 24934875 T G
Chr1 24934901 A G
Chr1 24935157 A G
Chr1 24935423 T A
Chr1 24935497 A G
Chr1 24935661 G A
Chr1 24935963 T C
Chr1 24936057 C T
Chr1 24936490 A G
Chr1 24936857 C G
Chr1 24936942 A G
Chr1 24937096 T G
Chr1 24937725 A G
Chr1 24938390 C T
Chr1 24938682 C A
Chr1 24938913 T A
Chr1 24939161 A G
Chr1 24939249 G A
Chr1 24939564 G A
Chr1 24939700 G A
Chr1 24940071 C T
Chr1 24941832 A T
Chr1 24942174 C G
Chr1 24942790 C A
Chr1 24943009 G C
Chr1 24943341 G A
Chr1 24943372 C T
Chr1 24943497 T G
Chr1 24944278 G T
Chr1 24944300 G A
Chr1 24944356 G A
Chr1 24944555 C G
Chr1 24944646 T G
Chr1 24945173 G A
Chr1 24945197 G A
Chr1 24945651 T C
Chr1 24945930 T A
Chr1 24946374 T A
Chr1 24946500 C T
Chr1 24946796 T G
Chr1 24947069 C A
Chr1 24947086 C T
Chr1 24947118 C T
Chr1 24947133 T C
Chr1 24947160 A C
Chr1 24947184 T C
Chr1 24947597 G A
Chr1 24947679 T A
Chr1 24947721 G A
Chr1 24947724 C G
Chr1 24947738 G A
Chr1 24947762 C T
Chr1 24947837 T C
Chr1 24948048 T C
Chr1 24948069 G A
Chr1 24948088 C G
Chr1 24948290 C T
Chr1 24948373 T G
Chr1 24948467 C T
Chr1 24948556 C T
Chr1 24948572 C T
Chr1 24948783 T C
Chr1 24948958 G A
Chr1 24949024 C T
Chr1 24949039 A G
Chr1 24949076 G T
Chr1 24949088 C T
Chr1 24949103 A G
Chr1 24949127 A T
Chr1 24949137 T C
Chr1 24949142 A G
Chr1 24949155 C A
Chr1 24949165 T C
Chr1 24949315 T A
Chr1 24949321 T C
Chr1 24949636 T C
Chr1 24949995 T A
Chr1 24950021 G C
Chr1 24950089 C T
Chr1 24950095 T C
Chr1 24950096 T A
Chr1 24950155 A G
Chr1 24950166 A T
Chr1 24950177 A G
Chr1 24950183 G A
Chr1 24950195 A G
Chr1 24950212 T C
Chr1 24950246 C T
Chr1 24950260 T C
Chr1 24950271 C T
Chr1 24950308 T G
Chr1 24950317 T C
Chr1 24950449 A G
Chr1 24950544 C T
Chr1 24950645 A G
Chr1 24950672 G A
Chr1 24950717 A G
Chr1 24950723 C T
Chr1 24950736 A G
Chr1 24950748 A G
Chr1 24950824 T G
Chr1 24950829 T C
Chr1 24950841 G A
Chr1 24950847 T C
Chr1 24950857 G A
Chr1 24950859 C T
Chr1 24950929 A G
Chr1 24950943 A G
Chr1 24950964 C T
Chr1 24951028 G A
Chr1 24951060 A G
Chr1 24951061 G A
Chr1 24951081 C T
Chr1 24951123 A C
Chr1 24951124 A G
Chr1 24951213 C T
Chr1 24951255 C T
Chr1 24951287 T C
Chr1 24951318 T C
Chr1 24951383 T C
Chr1 24951403 C T
Chr1 24951737 A G
Chr1 24951749 G C
Chr1 24951764 C T
Chr1 24951768 T C
Chr1 24951778 A G
Chr1 24951803 A G
Chr1 24951826 T C
Chr1 24951834 C T
Chr1 24951856 A G
Chr1 24951923 A G
Chr1 24951925 C A
Chr1 24951950 T G
Chr1 24952004 A G
Chr1 24952023 G A
Chr1 24952048 C T
Chr1 24952050 A G
Chr1 24952058 G A
Chr1 24952060 T A
Chr1 24952120 C T
Chr1 24952170 A G
Chr1 24952187 A G
Chr1 24952204 A G
Chr1 24952225 G C
Chr1 24952360 T C
Chr1 24952410 T C
Chr1 24952458 A G
Chr1 24952481 C T
Chr1 24952521 C T
Chr1 24952561 C T
Chr1 24952591 C T
Chr1 24952597 C T
Chr1 24952639 G A
Chr1 24952687 G A
Chr1 24952699 T G
Chr1 24952767 C T
Chr1 24952836 A C
Chr1 24953679 C T
Chr1 24953734 T G
Chr1 24953953 G A
Chr1 24954030 A G
Chr1 24954192 T A
Chr1 24954193 T A
Chr1 24954458 C T
Chr1 24954524 A G
Chr1 24954655 A G
Chr1 24954796 T G
Chr1 24954925 T C
Chr1 24954937 T C
Chr1 24954969 G A
Chr1 24955066 T G
Chr1 24955074 G A
Chr1 24955110 A G
Chr1 24955131 T C
Chr1 24955173 C T
Chr1 24955179 T C
Chr1 24955191 A G
Chr1 24955231 C T
Chr1 24955278 G C
Chr1 24955353 G T
Chr1 24955555 A T
Chr1 24955557 G C
Chr1 24955828 A G
Chr1 24955935 T G
Chr1 24956081 C T
Chr1 24956306 T C
Chr1 24957029 A G
Chr1 24957284 T C
Chr1 24957489 C T
Chr1 24957558 T C
Chr1 24957875 G A
Chr1 24958360 G A
Chr1 24958900 A G
Chr1 24959531 C A
Chr1 24960168 G C
Chr1 24961337 C T
Chr1 24961437 G A
Chr1 24961468 T C
Chr1 24961654 A G
Chr1 24961704 A G
Chr1 24961708 A T
Chr1 24961739 A G
Chr1 24961755 C T
Chr1 24961770 A G
Chr1 24961842 T C
Chr1 24961850 T A
Chr1 24962032 G T
Chr1 24962044 A G
Chr1 24962205 A T
Chr1 24962278 G T
Chr1 24962290 C A
Chr1 24962519 G A
Chr1 24962617 C A
Chr1 24962657 A C
Chr1 24962781 A G
Chr1 24962830 T C
Chr1 24962844 T G
Chr1 24962846 T G
Chr1 24962851 T C
Chr1 24963025 T C
Chr1 24963107 T C
Chr1 24963375 C G
Chr1 24963462 T C
Chr1 24963760 C T
Chr1 24963761 G A
Chr1 24963843 G A
Chr1 24963972 A T
Chr1 24963998 G A
Chr1 24964020 G A
Chr1 24964189 C T
Chr1 24964192 G A
Chr1 24964206 G A
Chr1 24964223 G C
Chr1 24964300 C T
Chr1 24964320 A G
Chr1 24964346 A G
Chr1 24964421 A G
Chr1 24964443 T C
Chr1 24964453 A G
Chr1 24964538 C T
Chr1 24964585 T C
Chr1 24964656 G T
Chr1 24964683 T C
Chr1 24964687 G A
Chr1 24964751 G A
Chr1 24964826 C T
Chr1 24964845 G A
Chr1 24964868 A G
Chr1 24964939 T A
Chr1 24964957 T C
Chr1 24964974 G T
Chr1 24965239 G T
Chr1 24965395 T C
Chr1 24965573 A G
Chr1 24965585 T C
Chr1 24965875 C T
Chr1 24965966 T C
Chr1 24966171 T A
Chr1 24966220 A G
Chr1 24966237 G A
Chr1 24966239 T C
Chr1 24966378 G T
Chr1 24966398 T A
Chr1 24966412 T G
Chr1 24966917 C T
Chr1 24966925 A C
Chr1 24966926 T C
Chr1 24966977 A G
Chr1 24966994 A G
Chr1 24966996 A G
Chr1 24967006 G A
Chr1 24967014 T G
Chr1 24967015 G A
Chr1 24967023 G A
Chr1 24967028 A G
Chr1 24967041 T G
Chr1 24967078 G A
Chr1 24967093 G A
Chr1 24967464 T G
Chr1 24967501 G A
Chr1 24967520 T C
Chr1 24967529 T C
Chr1 24967558 T C
Chr1 24967717 C A
Chr1 24967723 T G
Chr1 24967808 A G
Chr1 24968027 C G
Chr1 24968054 G A
Chr1 24968124 A C
Chr1 24968187 A G
Chr1 24968231 G A
Chr1 24968268 A G
Chr1 24968318 G A
Chr1 24968335 A G
Chr1 24968415 A T
Chr1 24968452 G C
Chr1 24968508 C T
Chr1 24968568 T C
Chr1 24968578 T C
Chr1 24969027 T C
Chr1 24969261 A G
Chr1 24969264 G T
Chr1 24969273 C T
Chr1 24969366 T C
Chr1 24969429 A G
Chr1 24969454 A G
Chr1 24969460 A G
Chr1 24969519 G A
Chr1 24969524 A G
Chr1 24969632 A G
Chr1 24970288 A G
Chr1 24970334 G A
Chr1 24970441 T A
Chr1 24970675 C T
Chr1 24970714 A C
Chr1 24970759 G A
Chr1 24970838 G C
Chr1 24971139 G A
Chr1 24971187 T C
Chr1 24971226 T A
Chr1 24971280 G A
Chr1 24971321 G A
Chr1 24971351 A G
Chr1 24971841 A G
Chr1 24972060 A G
Chr1 24972120 G A
Chr1 24972194 G A
Chr1 24972241 G A
Chr1 24972821 C T
Chr1 24973192 C T
Chr1 24973308 G A
Chr1 24973715 G T
Chr1 24974225 C T
Chr1 24974299 T C
Chr1 24975088 T C
Chr1 24975112 A G
Chr1 24975242 C T
Chr1 24975335 A C
Chr1 24975428 C T
Chr1 24975512 A C
Chr1 24975792 T C
Chr1 24975899 T G
Chr1 24975993 G A
Chr1 24976187 T C
Chr1 24976243 G A
Chr1 24976278 T C
Chr1 24976282 T C
Chr1 24976338 G A
Chr1 24976539 G A
Chr1 24976761 G A
Chr1 24976884 T C
Chr1 24976963 T C
Chr1 24976983 A C
Chr1 24976995 T C
Chr1 24977005 G A
Chr1 24977006 T C
Chr1 24977007 T C
Chr1 24977292 T C
Chr1 24977899 C T
Chr1 24978035 T G
Chr1 24978037 C A
Chr1 24978571 C T
Chr1 24978872 A C
Chr1 24978905 A G
Chr1 24980019 A G
Chr1 24980035 C T
Chr1 24980102 A G
Chr1 24980113 G A
Chr1 24980242 T C
Chr1 24980303 T G
Chr1 24980354 C T
Chr1 24980426 C A
Chr1 24980431 G A
Chr1 24980672 C A
Chr1 24980798 A G
Chr1 24981092 T C
Chr1 24981149 T C
Chr1 24981161 T C
Chr1 24981348 A G
Chr1 24981353 T C
Chr1 24981472 T C
Chr1 24982266 G A
Chr1 24982904 G A
Chr1 24983052 A G
Chr1 24983284 G A
Chr1 24983342 A G
Chr1 24983539 C T
Chr1 24983744 T A
Chr1 24986139 A T
Chr1 24986288 G A
Chr1 24988246 T C
Chr1 24988850 G A
Chr1 24988853 A T
Chr1 24988951 A G
Chr1 24988959 G A
Chr1 24989007 T C
Chr1 24989024 A C
Chr1 24989062 G A
Chr1 24989151 G T
Chr1 24989217 T C
Chr1 24989266 T C
Chr1 24989331 A G
Chr1 24989332 C T
Chr1 24989607 G A
Chr1 24989671 G A
Chr1 24989776 A G
Chr1 24990221 T C
Chr1 24990234 A G
Chr1 24990490 T G
Chr1 24990523 T C
Chr1 24990606 C T
Chr1 24990639 T A
Chr1 24991258 G T
Chr1 24991289 C T
Chr1 24991966 C G
Chr1 24992028 A G
Chr1 24992512 A G
Chr1 24992625 T G
Chr1 24992671 A C
Chr1 24993128 T G
Chr1 24993401 T C
Chr1 24993481 C T
Chr1 24993836 T C
Chr1 24993951 C T
Chr1 24993983 C T
Chr1 24994388 A C
Chr1 24994435 G A
Chr1 24994449 T C
Chr1 24995046 G C
Chr1 24995367 T G
Chr1 24995488 A G
Chr1 24995541 A G
Chr1 24995810 T C
Chr1 24995842 A T
Chr1 24995956 A T
Chr1 24995994 A G
Chr1 24996185 T C
Chr1 24996202 T C
Chr1 24996232 C T
Chr1 24996291 C A
Chr1 24996465 A G
Chr1 24996703 A G
Chr1 24997263 T C
Chr1 24997658 A C
Chr1 24997734 A G
Chr1 24998242 A G
Chr1 24998457 T A
Chr1 24998784 G T
Chr1 25000504 A G
Chr1 25000742 A G
Chr1 25000748 A G
Chr1 25000781 A C
Chr1 25001288 G A
Chr1 25001894 C A
Chr1 25002255 G T
Chr1 25003032 T C
Chr1 25003051 T G
Chr1 25003105 G A
Chr1 25003139 C G
Chr1 25003529 G T
Chr1 25003817 C T
Chr1 25004129 G T
Chr1 25004144 C T
Chr1 25004149 A T
Chr1 25004150 A C
Chr1 25004160 C T
Chr1 25004279 T C
Chr1 25004293 A G
Chr1 25004323 T C
Chr1 25004334 A G
Chr1 25004497 C G
Chr1 25004500 T C
Chr1 25004521 A G
Chr1 25004522 T C
Chr1 25005742 A T
Chr1 25005762 T C
Chr1 25005920 A G
Chr1 25005950 A G
Chr1 25006019 C A
Chr1 25006023 A G
Chr1 25006413 A G
Chr1 25006422 T C
Chr1 25006528 A G
Chr1 25006591 G A
Chr1 25006598 T C
Chr1 25006603 T C
Chr1 25006620 G A
Chr1 25006632 G A
Chr1 25007202 C T
Chr1 25007205 C T
Chr1 25007212 G A
Chr1 25007229 A G
Chr1 25007238 G T
Chr1 25007239 A G
Chr1 25007241 G A
Chr1 25007314 A G
Chr1 25007315 G T
Chr1 25007959 G A
Chr1 25007964 C T
Chr1 25007979 T A
Chr1 25008069 G A
Chr1 25008135 A G
Chr1 25008147 A G
Chr1 25008204 A G
Chr1 25008357 C T
Chr1 25008414 C A
Chr1 25008419 A G
Chr1 25008498 T C
Chr1 25008539 C T
Chr1 25008557 A G
Chr1 25008583 A T
Chr1 25008760 G A
Chr1 25009247 T A
Chr1 25009364 G A
Chr1 25009377 T C
Chr1 25009411 T C
Chr1 25009457 G A
Chr1 25009562 G A
Chr1 25009566 A T
Chr1 25009568 T C
Chr1 25009829 T C
Chr1 25009865 G A
Chr1 25009892 T C
Chr1 25009913 T C
Chr1 25009928 A G
Chr1 25009933 A G
Chr1 25009951 C T
Chr1 25009967 G A
Chr1 25009992 A T
Chr1 25010009 C T
Chr1 25010077 A G
Chr1 25010105 G A
Chr1 25010234 C T
Chr1 25010357 C T
Chr1 25010799 G A
Chr1 25011493 C A
Chr1 25011674 A G
Chr1 25011696 A G
Chr1 25012091 T C
Chr1 25012385 A C
Chr1 25012977 T C
Chr1 25013036 C G
Chr1 25013518 A G
Chr1 25013591 G C
Chr1 25013694 C G
Chr1 25013929 A C
Chr1 25014507 G A
Chr1 25014815 A G
Chr1 25014834 G A
Chr1 25015535 G A
Chr1 25015539 G T
Chr1 25015875 T C
Chr1 25016446 C T
Chr1 25016675 G A
Chr1 25016833 A G
Chr1 25016960 T G
Chr1 25017147 C T
Chr1 25017916 C T
Chr1 25018450 A G
Chr1 25018472 T C
Chr1 25018716 C T
Chr1 25018859 C A
Chr1 25019065 T C
Chr1 25019332 A T
Chr1 25019386 T A
Chr1 25019387 C G
Chr1 25019707 T G
Chr1 25020157 T C
Chr1 25020799 T G
Chr1 25021560 A G
Chr1 25022120 T C
Chr1 25022934 G A
Chr1 25023566 A G
Chr1 25023615 G A
Chr1 25023633 C T
Chr1 25024304 C A
Chr1 25024459 T C
Chr1 25024754 A G
Chr1 25024912 A C
Chr1 25025322 G A
Chr1 25025613 T C
Chr1 25026372 T A
Chr1 25026950 G T
Chr1 25026993 A G
Chr1 25027031 T A
Chr1 25027484 C A
Chr1 25028941 G A
Chr1 25029549 C T
Chr1 25030123 G A
Chr1 25030256 T G
Chr1 25030294 C T
Chr1 25030466 C T
Chr1 25030605 G A
Chr1 25030635 C T
Chr1 25030719 G A
Chr1 25030822 T C
Chr1 25030863 G A
Chr1 25030945 C T
Chr1 25031092 C T
Chr1 25031100 A G
Chr1 25031134 G C
Chr1 25031382 T G
Chr1 25031406 A G
Chr1 25031422 G A
Chr1 25031818 A G
Chr1 25031837 A G
Chr1 25031840 G A
Chr1 25031878 A G
Chr1 25031968 G A
Chr1 25031990 T C
Chr1 25032043 C G
Chr1 25032110 T C
Chr1 25032203 T C
Chr1 25032209 G A
Chr1 25032225 C T
Chr1 25032285 C T
Chr1 25032327 G A
Chr1 25032400 C T
Chr1 25032426 G T
Chr1 25032440 G T
Chr1 25032457 A G
Chr1 25032602 G A
Chr1 25032623 G A
Chr1 25032705 A G
Chr1 25032724 A G
Chr1 25032725 G T
Chr1 25032779 C A
Chr1 25032780 T C
Chr1 25032809 A G
Chr1 25033074 G A
Chr1 25033075 A G
Chr1 25033212 C T
Chr1 25033378 A G
Chr1 25033469 T C
Chr1 25033507 T C
Chr1 25033509 T C
Chr1 25033514 A G
Chr1 25033535 A G
Chr1 25033546 G A
Chr1 25033630 T A
Chr1 25033669 C T
Chr1 25033793 A G
Chr1 25033810 G A
Chr1 25034613 A C
Chr1 25034672 G T
Chr1 25034795 C T
Chr1 25034869 G T
Chr1 25034894 C T
Chr1 25034927 C T
Chr1 25034939 A G
Chr1 25034944 T C
Chr1 25034960 A G
Chr1 25034961 C T
Chr1 25035000 C T
Chr1 25035248 A C
Chr1 25035626 G A
Chr1 25035797 A G
Chr1 25036036 G A
Chr1 25036067 T A
Chr1 25036087 A C
Chr1 25036171 A T
Chr1 25036198 T C
Chr1 25036266 C G
Chr1 25037041 A G
Chr1 25037692 A T
Chr1 25037967 C A
Chr1 25038195 A T
Chr1 25038272 G A
Chr1 25038304 G A
Chr1 25039791 G A
Chr1 25039820 T A
Chr1 25039969 T G
Chr1 25039971 C G
Chr1 25041432 G A
Chr1 25042782 A T
Chr1 25042889 G T
Chr1 25043319 T C
Chr1 25044381 G A
Chr1 25044382 A C
Chr1 25044410 A G
Chr1 25044694 A G
Chr1 25044716 A G
Chr1 25044899 G A
Chr1 25044918 A G
Chr1 25044958 C T
Chr1 25044970 A G
Chr1 25045031 C T
Chr1 25045143 C T
Chr1 25045152 T C
Chr1 25045203 G A
Chr1 25045263 T C
Chr1 25045308 T C
Chr1 25045309 G A
Chr1 25045460 G A
Chr1 25045519 G A
Chr1 25045529 A G
Chr1 25046086 G C
Chr1 25046222 C T
Chr1 25046425 G T
Chr1 25046528 C A
Chr1 25046553 T C
Chr1 25046696 C T
Chr1 25046724 C T
Chr1 25046933 C G
Chr1 25046975 A G
Chr1 25046988 T A
Chr1 25046995 T A
Chr1 25047080 C A
Chr1 25047190 T A
Chr1 25047338 A G
Chr1 25047591 C T
Chr1 25047813 G A
Chr1 25047902 T C
Chr1 25047982 T C
Chr1 25048105 C T
Chr1 25048153 A G
Chr1 25048168 G A
Chr1 25048222 C T
Chr1 25048241 C T
Chr1 25048330 G A
Chr1 25048361 A C
Chr1 25048716 G A
Chr1 25048772 A T
Chr1 25048857 T C
Chr1 25048882 G A
Chr1 25048913 A G
Chr1 25049304 A G
Chr1 25049308 T C
Chr1 25049366 C T
Chr1 25049412 A G
Chr1 25049502 T A
Chr1 25049536 G A
Chr1 25049629 A C
Chr1 25049839 T C
Chr1 25050022 G T
Chr1 25050039 T C
Chr1 25050108 G A
Chr1 25050127 T C
Chr1 25050142 A G
Chr1 25050207 T C
Chr1 25050255 G T
Chr1 25050407 C T
Chr1 25050531 C T
Chr1 25050612 A G
Chr1 25050681 C T
Chr1 25050687 T C
Chr1 25050830 A C
Chr1 25050841 T G
Chr1 25050909 G A
Chr1 25052534 C T
Chr1 25052756 G A
Chr1 25052759 G A
Chr1 25053364 T C
Chr1 25053544 C T
Chr1 25053665 G C
Chr1 25054480 T G
Chr1 25054591 C A
Chr1 25055281 T A
Chr1 25055450 A G
Chr1 25055647 C T
Chr1 25055974 A G
Chr1 25055987 A C
Chr1 25056015 T A
Chr1 25056052 T C
Chr1 25056188 A G
Chr1 25056222 A G
Chr1 25056255 A C
Chr1 25056282 C A
Chr1 25056314 C T
Chr1 25056531 A G
Chr1 25056632 T C
Chr1 25056649 C G
Chr1 25056679 T A
Chr1 25056694 G T
Chr1 25056778 C T
Chr1 25056791 A G
Chr1 25056853 T A
Chr1 25056931 C A
Chr1 25057305 A G
Chr1 25057435 A G
Chr1 25057437 G C
Chr1 25057607 T G
Chr1 25057608 G C
Chr1 25057618 T A
Chr1 25057701 A G
Chr1 25057842 A G
Chr1 25057959 C A
Chr1 25058137 T C
Chr1 25058165 A T
Chr1 25058361 C T
Chr1 25058433 A G
Chr1 25058457 A G
Chr1 25058462 C A
Chr1 25058489 T C
Chr1 25058529 C T
Chr1 25058534 G A
Chr1 25058630 C T
Chr1 25058641 C T
Chr1 25058652 A G
Chr1 25058654 C T
Chr1 25058661 T C
Chr1 25058676 T C
Chr1 25058692 C T
Chr1 25058712 T C
Chr1 25058751 C G
Chr1 25058792 A G
Chr1 25058809 G A
Chr1 25058975 G A
Chr1 25058981 T C
Chr1 25058992 T G
Chr1 25059185 C A
Chr1 25059232 A G
Chr1 25059239 C T
Chr1 25059309 T C
Chr1 25059417 A G
Chr1 25059419 C T
Chr1 25059422 C T
Chr1 25059426 G A
Chr1 25059455 G A
Chr1 25059478 T C
Chr1 25059522 C T
Chr1 25059543 A G
Chr1 25060129 T C
Chr1 25060159 T G
Chr1 25060188 C T
Chr1 25060220 C T
Chr1 25060303 G A
Chr1 25060332 A G
Chr1 25060340 A G
Chr1 25060383 T C
Chr1 25060397 T C
Chr1 25060400 C T
Chr1 25060487 C T
Chr1 25060520 G A
Chr1 25060565 A G
Chr1 25060576 A G
Chr1 25060577 A G
Chr1 25060623 C T
Chr1 25060629 C T
Chr1 25060641 C T
Chr1 25060670 G A
Chr1 25060695 G A
Chr1 25060736 C T
Chr1 25060740 G A
Chr1 25060742 T C
Chr1 25060745 T C
Chr1 25060772 C T
Chr1 25060781 A G
Chr1 25060789 A G
Chr1 25060790 G T
Chr1 25060861 T C
Chr1 25060872 A T
Chr1 25060977 C T
Chr1 25061039 T C
Chr1 25061044 C T
Chr1 25061067 G A
Chr1 25061113 A G
Chr1 25061143 A C
Chr1 25061249 C T
Chr1 25061594 G A
Chr1 25061621 A C
Chr1 25061684 C T
Chr1 25061761 G A
Chr1 25061767 G A
Chr1 25061782 C T
Chr1 25061814 G C
Chr1 25061821 C T
Chr1 25061823 C T
Chr1 25061841 T C
Chr1 25061848 A G
Chr1 25061851 G A
Chr1 25061914 T C
Chr1 25061926 C T
Chr1 25061948 A G
Chr1 25061959 G A
Chr1 25061998 A G
Chr1 25062029 G C
Chr1 25062035 A G
Chr1 25062052 C A
Chr1 25062109 A G
Chr1 25062116 A G
Chr1 25062123 T C
Chr1 25062151 A G
Chr1 25062188 T C
Chr1 25062227 T C
Chr1 25062392 A T
Chr1 25062393 T C
Chr1 25062404 G A
Chr1 25062424 C T
Chr1 25062425 T G
Chr1 25062569 A G
Chr1 25062607 C T
Chr1 25062655 A G
Chr1 25062657 A G
Chr1 25062661 C T
Chr1 25062666 A C
Chr1 25062748 C T
Chr1 25062943 A T
Chr1 25062948 A G
Chr1 25062996 G A
Chr1 25063023 A G
Chr1 25063030 T C
Chr1 25063064 G A
Chr1 25063115 C G
Chr1 25063116 C T
Chr1 25063126 C G
Chr1 25063204 C T
Chr1 25063226 A G
Chr1 25063234 C T
Chr1 25063298 G A
Chr1 25063307 A C
Chr1 25063428 G C
Chr1 25063436 C T
Chr1 25063464 A C
Chr1 25063513 C T
Chr1 25063538 G C
Chr1 25063555 A G
Chr1 25063557 C T
Chr1 25063613 T A
Chr1 25063619 A C
Chr1 25063622 A G
Chr1 25063626 C T
Chr1 25063685 A G
Chr1 25063706 G A
Chr1 25063800 T C
Chr1 25063823 G T
Chr1 25063866 C T
Chr1 25063910 T C
Chr1 25063914 T C
Chr1 25064034 A C
Chr1 25064046 C T
Chr1 25064079 T C
Chr1 25064138 A G
Chr1 25064172 C T
Chr1 25064201 C T
Chr1 25064235 T C
Chr1 25064242 C G
Chr1 25064254 T C
Chr1 25064303 C T
Chr1 25064383 A G
Chr1 25064448 T C
Chr1 25064506 T C
Chr1 25064572 T A
Chr1 25064646 G A
Chr1 25064678 G A
Chr1 25064697 A G
Chr1 25064716 T C
Chr1 25064734 A G
Chr1 25064740 A C
Chr1 25064793 C A
Chr1 25064832 G A
Chr1 25064889 G A
Chr1 25064945 C G
Chr1 25064975 G A
Chr1 25064991 C T
Chr1 25065043 G A
Chr1 25065171 G A
Chr1 25065217 A G
Chr1 25065224 G A
Chr1 25065261 C A
Chr1 25065282 C T
Chr1 25065312 C T
Chr1 25065340 C T
Chr1 25065353 A C
Chr1 25065365 A G
Chr1 25065423 C G
Chr1 25065452 A C
Chr1 25065478 C T
Chr1 25065577 T C
Chr1 25065589 T C
Chr1 25065600 C T
Chr1 25065601 A G
Chr1 25065606 T C
Chr1 25065624 A C
Chr1 25065649 C T
Chr1 25065720 C T
Chr1 25065732 C T
Chr1 25065834 G A
Chr1 25065837 C T
Chr1 25066117 G A
Chr1 25066278 T C
Chr1 25066362 A T
Chr1 25066515 G A
Chr1 25066534 T C
Chr1 25066580 G A
Chr1 25066649 A G
Chr1 25066652 A G
Chr1 25066713 G A
Chr1 25066750 A G
Chr1 25066805 T C
Chr1 25066844 G A
Chr1 25066876 A C
Chr1 25066888 G T
Chr1 25066898 A G
Chr1 25066928 G A
Chr1 25066941 G T
Chr1 25066994 G A
Chr1 25066995 C T
Chr1 25067649 A G
Chr1 25067667 C A
Chr1 25067727 G T
Chr1 25067736 C T
Chr1 25067987 C T
Chr1 25068008 T C
Chr1 25068102 T A
Chr1 25068177 C T
Chr1 25068197 A G
Chr1 25068226 G A
Chr1 25068286 A G
Chr1 25068324 A C
Chr1 25068352 C T
Chr1 25068426 A C
Chr1 25068430 T G
Chr1 25068509 T A
Chr1 25068771 A G
Chr1 25068774 A G
Chr1 25068786 G A
Chr1 25068820 T C
Chr1 25068844 C A
Chr1 25068874 A G
Chr1 25068910 C T
Chr1 25068912 T C
Chr1 25068913 T A
Chr1 25068916 C T
Chr1 25068928 C T
Chr1 25068962 T C
Chr1 25069102 T A
Chr1 25069175 T G
Chr1 25069190 G A
Chr1 25069221 A G
Chr1 25069233 G A
Chr1 25069335 A G
Chr1 25069343 A G
Chr1 25069372 G C
Chr1 25069446 T C
Chr1 25069511 C T
Chr1 25069521 A G
Chr1 25069545 C T
Chr1 25069589 G A
Chr1 25069679 G A
Chr1 25069685 G A
Chr1 25069692 A G
Chr1 25069693 T G
Chr1 25069717 T C
Chr1 25069726 T G
Chr1 25069732 C T
Chr1 25069745 T C
Chr1 25069778 A C
Chr1 25069784 A G
Chr1 25069841 T C
Chr1 25069907 T C
Chr1 25069910 T C
Chr1 25069915 C T
Chr1 25069930 G A
Chr1 25069944 G A
Chr1 25069991 A G
Chr1 25070008 C T
Chr1 25070039 A G
Chr1 25070045 G A
Chr1 25070061 T C
Chr1 25070084 G A
Chr1 25070103 T C
Chr1 25070137 T C
Chr1 25070179 A G
Chr1 25070189 G A
Chr1 25070199 C T
Chr1 25070202 T C
Chr1 25070205 A C
Chr1 25070209 A G
Chr1 25070243 C T
Chr1 25070252 C T
Chr1 25070312 T C
Chr1 25070370 A G
Chr1 25070371 C T
Chr1 25070377 T C
Chr1 25070392 A G
Chr1 25070411 A T
Chr1 25070430 C T
Chr1 25070450 G A
Chr1 25070451 G C
Chr1 25070541 C T
Chr1 25070635 C T
Chr1 25070666 C T
Chr1 25070693 C T
Chr1 25070709 A G
Chr1 25070714 C G
Chr1 25070715 A G
Chr1 25070724 G A
Chr1 25070822 G A
Chr1 25070840 G A
Chr1 25070866 G C
Chr1 25070888 T C
Chr1 25070907 A G
Chr1 25070956 T G
Chr1 25070995 A G
Chr1 25071042 G A
Chr1 25071059 C T
Chr1 25071087 T C
Chr1 25071132 C T
Chr1 25071197 A G
Chr1 25071214 T C
Chr1 25071223 A C
Chr1 25071235 T C
Chr1 25071251 T C
Chr1 25071266 C T
Chr1 25071280 G A
Chr1 25071295 A C
Chr1 25071302 G A
Chr1 25071307 A G
Chr1 25071320 G A
Chr1 25071328 A G
Chr1 25071348 C T
Chr1 25071352 A T
Chr1 25071353 T C
Chr1 25071360 T C
Chr1 25071378 G T
Chr1 25071379 G A
Chr1 25071387 T C
Chr1 25071505 T C
Chr1 25071547 A C
Chr1 25071567 C A
Chr1 25071690 C G
Chr1 25072338 C G
Chr1 25073101 C T
Chr1 25073213 A G
Chr1 25073304 A G
Chr1 25073460 A G
Chr1 25073551 T C
Chr1 25073803 T C
Chr1 25073804 G A
Chr1 25073816 A C
Chr1 25073881 C A
Chr1 25073919 A G
Chr1 25074060 G A
Chr1 25074067 T C
Chr1 25074103 C T
Chr1 25074636 T G
Chr1 25075065 A G
Chr1 25075420 T C
Chr1 25075583 G A
Chr1 25075684 C T
Chr1 25075695 A T
Chr1 25075748 T G
Chr1 25075771 G A
Chr1 25075917 G A
Chr1 25075940 T C
Chr1 25076065 G A
Chr1 25076280 A C
Chr1 25076287 T C
Chr1 25077068 G A
Chr1 25077164 C T
Chr1 25077449 T A
Chr1 25077450 T A
Chr1 25077607 G A
Chr1 25078372 A G
Chr1 25078383 T C
Chr1 25078671 C T
Chr1 25078701 G A
Chr1 25078829 T C
Chr1 25079637 C T
Chr1 25079758 G A
Chr1 25079886 T C
Chr1 25079927 T G
Chr1 25079932 G T
Chr1 25079969 A T
Chr1 25080018 G A
Chr1 25080641 G T
Chr1 25080686 G A
Chr1 25080750 A G
Chr1 25080765 A G
Chr1 25080768 T C
Chr1 25080796 A G
Chr1 25080836 G A
Chr1 25080856 G A
Chr1 25080863 T C
Chr1 25080883 A G
Chr1 25080892 C T
Chr1 25080931 A G
Chr1 25081186 G A
Chr1 25081257 G A
Chr1 25081291 C G
Chr1 25081296 G A
Chr1 25081305 T C
Chr1 25081316 G A
Chr1 25081337 A G
Chr1 25081350 G A
Chr1 25081361 G A
Chr1 25081460 G A
Chr1 25081461 A G
Chr1 25081609 C A
Chr1 25081621 C T
Chr1 25081733 A C
Chr1 25081736 C T
Chr1 25081783 G T
Chr1 25081947 G A
Chr1 25081959 T C
Chr1 25082007 T C
Chr1 25082011 G A
Chr1 25082022 A G
Chr1 25082056 C T
Chr1 25082090 T C
Chr1 25082129 G A
Chr1 25082236 T C
Chr1 25082308 T C
Chr1 25082309 T C
Chr1 25082370 C A
Chr1 25082456 T C
Chr1 25082525 T A
Chr1 25082549 T C
Chr1 25082559 T C
Chr1 25082609 A G
Chr1 25082645 A G
Chr1 25082822 T G
Chr1 25082829 T C
Chr1 25082865 T G
Chr1 25082955 C T
Chr1 25082960 G C
Chr1 25082988 G A
Chr1 25083074 T C
Chr1 25083108 T C
Chr1 25083333 A G
Chr1 25083459 C A
Chr1 25083470 G A
Chr1 25083499 T A
Chr1 25083509 C T
Chr1 25083832 C T
Chr1 25083847 T C
Chr1 25084118 G T
Chr1 25084209 C T
Chr1 25084283 T C
Chr1 25084289 A G
Chr1 25084299 T C
Chr1 25084301 T C
Chr1 25084333 G A
Chr1 25084334 C T
Chr1 25084336 C T
Chr1 25084341 C G
Chr1 25084370 T A
Chr1 25084418 A G
Chr1 25084459 A T
Chr1 25084462 A C
Chr1 25084476 G T
Chr1 25084562 T C
Chr1 25084579 A G
Chr1 25084612 C T
Chr1 25084671 A G
Chr1 25084674 C T
Chr1 25084696 C A
Chr1 25084735 A G
Chr1 25084738 T C
Chr1 25084753 T C
Chr1 25084764 T C
Chr1 25084784 A G
Chr1 25084865 G A
Chr1 25084868 C T
Chr1 25084870 C T
Chr1 25084874 C T
Chr1 25084895 A G
Chr1 25084946 T C
Chr1 25084954 C T
Chr1 25084955 T G
Chr1 25084973 T G
Chr1 25084980 T C
Chr1 25084998 G A
Chr1 25085029 T C
Chr1 25085030 G A
Chr1 25085033 A G
Chr1 25085041 G A
Chr1 25085086 C T
Chr1 25085091 G A
Chr1 25085093 T A
Chr1 25085099 G A
Chr1 25085111 G T
Chr1 25085114 T C
Chr1 25085457 G T
Chr1 25085463 A G
Chr1 25085473 T C
Chr1 25085477 A G
Chr1 25085489 C T
Chr1 25085490 A G
Chr1 25085503 A G
Chr1 25085525 T A
Chr1 25085530 A G
Chr1 25085531 A G
Chr1 25085576 G A
Chr1 25085577 T C
Chr1 25085585 A G
Chr1 25085596 G A
Chr1 25085608 G A
Chr1 25085627 G T
Chr1 25085640 C A
Chr1 25085698 C A
Chr1 25086140 G A
Chr1 25086244 A T
Chr1 25086406 C T
Chr1 25086486 T C
Chr1 25086619 T G
Chr1 25086811 T C
Chr1 25086862 C T
Chr1 25087500 A C
Chr1 25087517 A C
Chr1 25087574 T G
Chr1 25087587 T C
Chr1 25088000 C T
Chr1 25088034 A G
Chr1 25088038 A G
Chr1 25088396 C G
Chr1 25088601 C T
Chr1 25089018 T C
Chr1 25089670 C T
Chr1 25089675 T C
Chr1 25090105 C T
Chr1 25090120 T C
Chr1 25090338 T C
Chr1 25090651 T C
Chr1 25090653 T C
Chr1 25090707 G A
Chr1 25090711 A G
Chr1 25091266 T C
Chr1 25091317 G T
Chr1 25091562 C G
Chr1 25092082 T C
Chr1 25092316 G C
Chr1 25092339 A G
Chr1 25092691 A G
Chr1 25092833 C T
Chr1 25092874 C T
Chr1 25093264 C T
Chr1 25093291 G A
Chr1 25093292 G A
Chr1 25093389 T A
Chr1 25093516 G A
Chr1 25093557 T G
Chr1 25093598 G A
Chr1 25093655 T A
Chr1 25093691 C T
Chr1 25093978 T G
Chr1 25094072 G A
Chr1 25094971 C T
Chr1 25095090 G A
Chr1 25095130 T G
Chr1 25095251 A G
Chr1 25095267 C T
Chr1 25095375 C T
Chr1 25095480 G A
Chr1 25095527 A G
Chr1 25095546 C G
Chr1 25095923 A G
Chr1 25096775 T C
Chr1 25096914 G T
Chr1 25096981 C G
Chr1 25097127 C T
Chr1 25097165 A T
Chr1 25097471 C A
Chr1 25097650 T C
Chr1 25097658 G C
Chr1 25097665 A G
Chr1 25097676 G A
Chr1 25097709 A G
Chr1 25097715 A G
Chr1 25097719 A G
Chr1 25097733 G A
Chr1 25097759 T A
Chr1 25097787 A G
Chr1 25098337 C A
Chr1 25098541 T C
Chr1 25099309 A T
Chr1 25099315 A G
Chr1 25099347 T C
Chr1 25099391 G C
Chr1 25099418 A T
Chr1 25099962 T G
Chr1 25100010 G T
Chr1 25100349 C T
Chr1 25100391 A C
Chr1 25100594 G A
Chr1 25100966 C A
Chr1 25101181 G A
Chr1 25101183 A C
Chr1 25101192 C T
Chr1 25101196 G A
Chr1 25101262 C A
Chr1 25101271 G A
Chr1 25101302 T C
Chr1 25101315 C T
Chr1 25101455 C T
Chr1 25101509 C T
Chr1 25101555 G A
Chr1 25101565 A G
Chr1 25101590 A G
Chr1 25101606 A G
Chr1 25101628 A G
Chr1 25101674 C G
Chr1 25101747 A T
Chr1 25101757 T G
Chr1 25101778 A T
Chr1 25101916 A G
Chr1 25101973 C A
Chr1 25102043 A C
Chr1 25102047 C T
Chr1 25102052 A G
Chr1 25102100 A G
Chr1 25102134 T C
Chr1 25102141 A C
Chr1 25102147 G T
Chr1 25102148 T C
Chr1 25102182 T C
Chr1 25102197 C T
Chr1 25102231 G A
Chr1 25102323 T G
Chr1 25102369 A T
Chr1 25102387 A T
Chr1 25102781 G A
Chr1 25102915 T A
Chr1 25102955 A G
Chr1 25102961 T G
Chr1 25103010 T G
Chr1 25103011 T G
Chr1 25103063 C T
Chr1 25103069 A T
Chr1 25103099 C T
Chr1 25103162 A G
Chr1 25103243 C T
Chr1 25103296 T A
Chr1 25103363 G A
Chr1 25103460 A T
Chr1 25103480 A T
Chr1 25103582 A G
Chr1 25103610 G C
Chr1 25103762 C T
Chr1 25103799 A G
Chr1 25103955 A G
Chr1 25103961 G A
Chr1 25104775 T G
Chr1 25105584 C T
Chr1 25106043 T C
Chr1 25106316 C T
Chr1 25106639 T G
Chr1 25106981 T C
Chr1 25107099 A G
Chr1 25107956 T C
Chr1 25107977 T C
Chr1 25108193 C G
Chr1 25108665 C T
Chr1 25109132 C A
Chr1 25109156 C T
Chr1 25109166 A C
Chr1 25109167 A T
Chr1 25109168 C A
Chr1 25109169 T A
Chr1 25109185 C T
Chr1 25109196 A G
Chr1 25109201 T A
Chr1 25109204 T C
Chr1 25109216 C T
Chr1 25109217 G A
Chr1 25109260 C T
Chr1 25109282 G A
Chr1 25109319 A T
Chr1 25109332 T C
Chr1 25109333 G A
Chr1 25109347 G A
Chr1 25109352 T C
Chr1 25109370 G C
Chr1 25109379 G T
Chr1 25109388 A G
Chr1 25109391 T G
Chr1 25109461 G A
Chr1 25109506 T A
Chr1 25109720 T C
Chr1 25109725 G C
Chr1 25109869 G A
Chr1 25109937 C G
Chr1 25109982 G C
Chr1 25110158 G A
Chr1 25110199 C T
Chr1 25110295 T C
Chr1 25110303 G A
Chr1 25110317 G A
Chr1 25110352 A C
Chr1 25110372 A G
Chr1 25110376 C T
Chr1 25110422 C T
Chr1 25110459 C T
Chr1 25110468 G A
Chr1 25110469 C T
Chr1 25110588 C T
Chr1 25110682 A G
Chr1 25110740 T C
Chr1 25110771 T C
Chr1 25110772 C T
Chr1 25110999 T C
Chr1 25111148 C T
Chr1 25111153 T C
Chr1 25111154 G A
Chr1 25111240 A G
Chr1 25111259 G A
Chr1 25111268 T C
Chr1 25111431 G A
Chr1 25112077 A T
Chr1 25112357 C T
Chr1 25112506 A G
Chr1 25112617 T A
Chr1 25112641 C T
Chr1 25112680 G A
Chr1 25112697 G A
Chr1 25112771 T A
Chr1 25112868 G A
Chr1 25112913 T C
Chr1 25112937 G A
Chr1 25112991 C T
Chr1 25113050 T C
Chr1 25113056 C T
Chr1 25113063 C T
Chr1 25113102 A G
Chr1 25113123 A G
Chr1 25113743 C G
Chr1 25114530 G C
Chr1 25114539 A G
Chr1 25114557 A G
Chr1 25114632 G A
Chr1 25114633 T C
Chr1 25114696 C T
Chr1 25114715 A G
Chr1 25114716 A G
Chr1 25114730 G A
Chr1 25114842 C T
Chr1 25115128 G A
Chr1 25115298 C A
Chr1 25115388 T C
Chr1 25116049 G A
Chr1 25116150 T A
Chr1 25116883 G T
Chr1 25116914 C T
Chr1 25117180 T C
Chr1 25117377 A G
Chr1 25117606 G A
Chr1 25117787 A G
Chr1 25118087 A G
Chr1 25118278 A T
Chr1 25118954 A T
Chr1 25118996 G A
Chr1 25119091 A T
Chr1 25119136 C G
Chr1 25119222 A G
Chr1 25119582 A G
Chr1 25120507 C T
Chr1 25121609 A T
Chr1 25121904 A C
Chr1 25121974 T C
Chr1 25122070 T C
Chr1 25122108 C T
Chr1 25122129 T C
Chr1 25122162 G A
Chr1 25122166 G A
Chr1 25122235 A G
Chr1 25122248 T C
Chr1 25122302 A G
Chr1 25122319 C A
Chr1 25122376 C T
Chr1 25122502 A G
Chr1 25122527 G A
Chr1 25122542 C T
Chr1 25122572 A G
Chr1 25122604 A G
Chr1 25122636 C T
Chr1 25122667 A G
Chr1 25122704 C T
Chr1 25122831 G C
Chr1 25122838 C T
Chr1 25122902 G A
Chr1 25122953 A G
Chr1 25123039 C G
Chr1 25123052 G A
Chr1 25123095 G A
Chr1 25123237 A G
Chr1 25123321 C T
Chr1 25123339 G A
Chr1 25123785 A G
Chr1 25123845 A G
Chr1 25123864 A T
Chr1 25123923 G A
Chr1 25123932 G A
Chr1 25123980 G A
Chr1 25124038 G T
Chr1 25124248 C T
Chr1 25124267 T G
Chr1 25124492 C T
Chr1 25124568 C A
Chr1 25125152 A G
Chr1 25125799 G A
Chr1 25125878 A T
Chr1 25125897 A G
Chr1 25126131 C T
Chr1 25127042 G A
Chr1 25127162 G A
Chr1 25127216 A G
Chr1 25127422 G A
Chr1 25127573 T A
Chr1 25127760 C A
Chr1 25127807 T A
Chr1 25128096 C T
Chr1 25128198 T C
Chr1 25128425 A G
Chr1 25128760 T C
Chr1 25129175 A G
Chr1 25129945 C A
Chr1 25130104 G A
Chr1 25130106 C T
Chr1 25130109 A G
Chr1 25130127 G A
Chr1 25130128 A G
Chr1 25130154 T C
Chr1 25130384 A C
Chr1 25130502 A G
Chr1 25130842 T A
Chr1 25130952 T C
Chr1 25131105 G T
Chr1 25131135 C T
Chr1 25131591 T C
Chr1 25131626 T C
Chr1 25131922 A C
Chr1 25131924 T C
Chr1 25132899 A G
Chr1 25133251 G A
Chr1 25133281 G A
Chr1 25133319 C T
Chr1 25133809 T A
Chr1 25134062 T C
Chr1 25134138 A C
Chr1 25134300 C T
Chr1 25135190 G A
Chr1 25135233 T C
Chr1 25135288 C T
Chr1 25135467 T C
Chr1 25135515 G T
Chr1 25139491 C T
Chr1 25139498 C T
Chr1 25139867 A G
Chr1 25139894 T G
Chr1 25140513 A C
Chr1 25141350 A G
Chr1 25141376 C A
Chr1 25141518 G A
Chr1 25141644 T A
Chr1 25141695 A G
Chr1 25141700 A G
Chr1 25141863 C T
Chr1 25141933 A G
Chr1 25141987 G A
Chr1 25141990 G A
Chr1 25142009 T A
Chr1 25142014 A G
Chr1 25142300 C T
Chr1 25142562 C A
Chr1 25143067 C T
Chr1 25144196 T A
Chr1 25144219 T A
Chr1 25144260 A G
Chr1 25144398 G C
Chr1 25144775 C T
Chr1 25145268 A T
Chr1 25145272 A C
Chr1 25145500 A G
Chr1 25145798 A G
Chr1 25145818 A T
Chr1 25145822 T A
Chr1 25146119 T C
Chr1 25146913 C T
Chr1 25147119 T C
Chr1 25147606 C A
Chr1 25147713 C T
Chr1 25147841 A C
Chr1 25148897 T C
Chr1 25148911 T C
Chr1 25148920 C T
Chr1 25148963 A G
Chr1 25149028 T C
Chr1 25149035 A G
Chr1 25149151 C T
Chr1 25149346 C T
Chr1 25149437 T A
Chr1 25149444 C T
Chr1 25149549 C T
Chr1 25149592 C G
Chr1 25149752 T C
Chr1 25149978 G A
Chr1 25150019 A G
Chr1 25150021 T C
Chr1 25150074 C T
Chr1 25150103 C T
Chr1 25150173 T C
Chr1 25150205 A G
Chr1 25150207 A G
Chr1 25150284 C T
Chr1 25150299 A G
Chr1 25150304 C A
Chr1 25150357 C T
Chr1 25150413 C T
Chr1 25150435 G A
Chr1 25150455 A G
Chr1 25150475 T C
Chr1 25150483 G A
Chr1 25150600 C T
Chr1 25150732 A C
Chr1 25150750 A G
Chr1 25150782 G A
Chr1 25150821 A G
Chr1 25150825 C T
Chr1 25150851 A G
Chr1 25150931 A G
Chr1 25150981 T G
Chr1 25150990 G A
Chr1 25151034 G A
Chr1 25151078 G A
Chr1 25151089 G A
Chr1 25151145 A G
Chr1 25151253 A G
Chr1 25151292 C G
Chr1 25151448 A G
Chr1 25151539 G T
Chr1 25151606 A G
Chr1 25151641 G A
Chr1 25152199 T A
Chr1 25152539 T A
Chr1 25152653 C T
Chr1 25152676 C T
Chr1 25152678 C T
Chr1 25152699 T C
Chr1 25152724 G A
Chr1 25152828 C T
Chr1 25152847 A G
Chr1 25152856 G A
Chr1 25152871 C T
Chr1 25152877 C T
Chr1 25153013 T C
Chr1 25153647 A T
Chr1 25153817 G T
Chr1 25153827 G A
Chr1 25153969 A G
Chr1 25154163 G C
Chr1 25154619 T G
Chr1 25154679 G A
Chr1 25154721 A G
Chr1 25154795 T C
Chr1 25154814 C G
Chr1 25154851 A T
Chr1 25154857 T G
Chr1 25154976 T G
Chr1 25155001 A G
Chr1 25155030 G A
Chr1 25155049 C T
Chr1 25155195 A G
Chr1 25155212 C G
Chr1 25155372 A T
Chr1 25155410 C T
Chr1 25155466 C T
Chr1 25155500 C G
Chr1 25155736 C T
Chr1 25155776 A G
Chr1 25155837 T G
Chr1 25155944 C T
Chr1 25155983 C A
Chr1 25156242 A G
Chr1 25156267 A T
Chr1 25156297 G T
Chr1 25156331 G A
Chr1 25156435 T C
Chr1 25156467 T C
Chr1 25156507 G A
Chr1 25156544 C T
Chr1 25156659 C T
Chr1 25156683 G A
Chr1 25156731 A G
Chr1 25156821 T C
Chr1 25156822 C T
Chr1 25156877 G A
Chr1 25156895 T G
Chr1 25156990 C T
Chr1 25157020 C T
Chr1 25157268 A G
Chr1 25157305 G A
Chr1 25157342 A C
Chr1 25157393 T C
Chr1 25157398 A G
Chr1 25157499 G A
Chr1 25157537 C T
Chr1 25157737 C T
Chr1 25157745 C T
Chr1 25157750 G A
Chr1 25157797 T C
Chr1 25158093 C T
Chr1 25158178 C T
Chr1 25158218 G A
Chr1 25158228 G T
Chr1 25158245 C T
Chr1 25158250 G A
Chr1 25158252 G C
Chr1 25158300 G A
Chr1 25158349 T C
Chr1 25158394 T C
Chr1 25158399 C T
Chr1 25158411 C T
Chr1 25158448 C T
Chr1 25158451 T C
Chr1 25158466 T C
Chr1 25158468 G T
Chr1 25158481 G A
Chr1 25158490 C T
Chr1 25158512 C T
Chr1 25158519 A G
Chr1 25158533 G A
Chr1 25158536 A G
Chr1 25158545 C T
Chr1 25158577 C A
Chr1 25158578 A C
Chr1 25158777 A G
Chr1 25158972 G C
Chr1 25159299 A T
Chr1 25159413 G T
Chr1 25159528 A G
Chr1 25159568 T C
Chr1 25159624 G C
Chr1 25159640 T C
Chr1 25159715 C T
Chr1 25159734 C T
Chr1 25159745 A G
Chr1 25159767 G A
Chr1 25159776 A G
Chr1 25159786 T C
Chr1 25160074 C T
Chr1 25160075 A G
Chr1 25160091 C T
Chr1 25160103 A G
Chr1 25160104 T C
Chr1 25160119 A T
Chr1 25160145 G A
Chr1 25160173 C T
Chr1 25160220 C G
Chr1 25160266 A G
Chr1 25160272 G A
Chr1 25160274 T C
Chr1 25160348 T A
Chr1 25160349 T C
Chr1 25160443 C T
Chr1 25160504 T C
Chr1 25160511 G A
Chr1 25160513 T C
Chr1 25160568 T C
Chr1 25161310 T C
Chr1 25161359 G A
Chr1 25161382 G A
Chr1 25161463 T C
Chr1 25161491 C T
Chr1 25161526 A T
Chr1 25161600 T C
Chr1 25161655 G C
Chr1 25161872 T A
Chr1 25161948 C G
Chr1 25161977 C T
Chr1 25162005 A T
Chr1 25162012 A T
Chr1 25162018 A T
Chr1 25162032 A G
Chr1 25162048 G A
Chr1 25162081 G A
Chr1 25162090 T C
Chr1 25162116 G A
Chr1 25162258 T G
Chr1 25162438 T C
Chr1 25162567 T A
Chr1 25162828 T C
Chr1 25162856 T G
Chr1 25162965 T C
Chr1 25162978 T A
Chr1 25162987 C A
Chr1 25163023 C T
Chr1 25163026 T C
Chr1 25163037 T G
Chr1 25163041 G A
Chr1 25163069 T C
Chr1 25163154 A C
Chr1 25163162 C A
Chr1 25163302 G A
Chr1 25163337 C T
Chr1 25163360 C T
Chr1 25163373 T C
Chr1 25163452 A G
Chr1 25163454 G A
Chr1 25163494 C T
Chr1 25163495 A G
Chr1 25163498 G A
Chr1 25163625 C T
Chr1 25163648 T C
Chr1 25163661 C T
Chr1 25163673 C T
Chr1 25163783 G A
Chr1 25163852 C T
Chr1 25163905 C T
Chr1 25164015 A G
Chr1 25164037 T A
Chr1 25164041 T A
Chr1 25164086 C T
Chr1 25164113 G A
Chr1 25164122 A G
Chr1 25164151 A G
Chr1 25164172 G A
Chr1 25164201 G A
Chr1 25164217 C T
Chr1 25164837 A C
Chr1 25165561 A G
Chr1 25165565 A G
Chr1 25165578 C T
Chr1 25165579 C T
Chr1 25165584 A G
Chr1 25166175 T C
Chr1 25166176 C G
Chr1 25166185 A G
Chr1 25166189 G A
Chr1 25166192 A G
Chr1 25166216 T C
Chr1 25166225 A G
Chr1 25166608 G A
Chr1 25166614 A G
Chr1 25166617 T C
Chr1 25166636 G A
Chr1 25166640 G A
Chr1 25166645 A T
Chr1 25166675 T C
Chr1 25166697 C A
Chr1 25166778 G A
Chr1 25166826 T C
Chr1 25166830 G T
Chr1 25166834 G A
Chr1 25166929 A G
Chr1 25166944 G A
Chr1 25167262 G A
Chr1 25167357 A T
Chr1 25167628 A C
Chr1 25167640 G A
Chr1 25167678 G A
Chr1 25167685 C G
Chr1 25167705 C T
Chr1 25167709 A G
Chr1 25167729 G A
Chr1 25167758 T A
Chr1 25167877 G A
Chr1 25167920 C T
Chr1 25167969 T C
Chr1 25168226 C T
Chr1 25168284 T C
Chr1 25168287 T C
Chr1 25168393 G A
Chr1 25168416 G A
Chr1 25168444 C T
Chr1 25168666 C T
Chr1 25168725 G A
Chr1 25168732 A G
Chr1 25168763 A G
Chr1 25168851 C T
Chr1 25168980 G A
Chr1 25169001 G A
Chr1 25169007 A G
Chr1 25169105 T C
Chr1 25169139 G A
Chr1 25169151 T C
Chr1 25169268 C T
Chr1 25169275 A G
Chr1 25169607 C T
Chr1 25169903 C T
Chr1 25169959 A G
Chr1 25170064 C T
Chr1 25170193 A G
Chr1 25170202 T C
Chr1 25170253 C T
Chr1 25170508 T C
Chr1 25170605 T C
Chr1 25171318 A G
Chr1 25171664 A G
Chr1 25171688 C T
Chr1 25171744 T C
Chr1 25171769 G A
Chr1 25171795 A T
Chr1 25171824 G A
Chr1 25171867 A G
Chr1 25171874 G A
Chr1 25171945 A G
Chr1 25171994 A C
Chr1 25171997 A G
Chr1 25172080 A C
Chr1 25172163 T C
Chr1 25172188 C G
Chr1 25172515 C A
Chr1 25172534 A T
Chr1 25172543 T A
Chr1 25172603 T C
Chr1 25172632 G A
Chr1 25172652 T C
Chr1 25172661 C T
Chr1 25172663 T C
Chr1 25172667 A G
Chr1 25172680 C T
Chr1 25172701 G C
Chr1 25172758 C T
Chr1 25172842 G A
Chr1 25172937 A G
Chr1 25173172 C G
Chr1 25173352 A T
Chr1 25173451 T C
Chr1 25173455 C T
Chr1 25173472 T C
Chr1 25173696 A G
Chr1 25173719 T A
Chr1 25174106 A G
Chr1 25174403 G A
Chr1 25174431 A G
Chr1 25174432 C T
Chr1 25174433 C T
Chr1 25174798 G A
Chr1 25174861 C T
Chr1 25174982 T C
Chr1 25174994 A G
Chr1 25175007 C T
Chr1 25175032 C T
Chr1 25175068 G A
Chr1 25175088 T C
Chr1 25175102 A T
Chr1 25175107 T C
Chr1 25175676 A T
Chr1 25175948 G T
Chr1 25176218 G T
Chr1 25176253 A G
Chr1 25176299 T C
Chr1 25176300 A G
Chr1 25176304 T A
Chr1 25176373 A C
Chr1 25176386 T G
Chr1 25176843 C T
Chr1 25177180 A T
Chr1 25177460 A T
Chr1 25177635 G A
Chr1 25177636 G A
Chr1 25177667 G A
Chr1 25177696 A G
Chr1 25177707 A G
Chr1 25177746 A C
Chr1 25177767 T C
Chr1 25177780 A T
Chr1 25178077 G A
Chr1 25178144 C T
Chr1 25178172 G A
Chr1 25178240 T A
Chr1 25178338 G A
Chr1 25178352 T C
Chr1 25178553 A G
Chr1 25179306 G C
Chr1 25179769 C T
Chr1 25179881 A G
Chr1 25180173 A T
Chr1 25180458 T G
Chr1 25180471 A G
Chr1 25182078 G A
Chr1 25182218 A G
Chr1 25182742 C T
Chr1 25184077 C A
Chr1 25184107 T A
Chr1 25184778 T C
Chr1 25184937 A C
Chr1 25185091 G A
Chr1 25185531 A C
Chr1 25185594 G A
Chr1 25185919 T C
Chr1 25185956 G C
Chr1 25186277 G A
Chr1 25186503 T C
Chr1 25187019 G A
Chr1 25187025 A G
Chr1 25187395 C T
Chr1 25188222 T A
Chr1 25189034 T C
Chr1 25189221 G A
Chr1 25189661 T C
Chr1 25190200 A G
Chr1 25190280 G A
Chr1 25190378 G C
Chr1 25190475 T C
Chr1 25190605 G T
Chr1 25190634 A G
Chr1 25190663 G A
Chr1 25190727 T C
Chr1 25190738 G A
Chr1 25190771 T C
Chr1 25190797 A T
Chr1 25190817 T C
Chr1 25190938 A G
Chr1 25190975 T C
Chr1 25190991 T G
Chr1 25191015 T C
Chr1 25191087 C T
Chr1 25191153 A G
Chr1 25191185 C T
Chr1 25191187 C T
Chr1 25191227 C T
Chr1 25191326 G A
Chr1 25191441 C T
Chr1 25191453 T C
Chr1 25191494 G A
Chr1 25191521 G T
Chr1 25191593 A G
Chr1 25191674 C T
Chr1 25191691 G A
Chr1 25191723 A C
Chr1 25191733 T C
Chr1 25191778 C T
Chr1 25191818 G A
Chr1 25191967 G T
Chr1 25191997 G T
Chr1 25192018 C T
Chr1 25192086 T C
Chr1 25192132 G A
Chr1 25192153 A G
Chr1 25192182 T C
Chr1 25192245 G A
Chr1 25192274 G T
Chr1 25192321 T C
Chr1 25192370 G A
Chr1 25192510 C T
Chr1 25192541 C T
Chr1 25192646 G A
Chr1 25192696 A T
Chr1 25192789 C T
Chr1 25192824 A G
Chr1 25192854 A G
Chr1 25192881 C G
Chr1 25192886 T C
Chr1 25192887 C A
Chr1 25193145 A G
Chr1 25193207 A C
Chr1 25193569 A C
Chr1 25193658 T C
Chr1 25193726 A T
Chr1 25193812 G A
Chr1 25193906 G C
Chr1 25194316 G C
Chr1 25194501 T C
Chr1 25194592 G A
Chr1 25194607 C G
Chr1 25194727 G A
Chr1 25194741 C T
Chr1 25194792 G A
Chr1 25194854 G A
Chr1 25195005 A C
Chr1 25195625 G A
Chr1 25196399 A G
Chr1 25196564 T C
Chr1 25197333 G A
Chr1 25197879 T C
Chr1 25198027 T G
Chr1 25198060 T C
Chr1 25198411 A G
Chr1 25198422 T C
Chr1 25198456 A G
Chr1 25198521 C T
Chr1 25198603 A G
Chr1 25198695 C T
Chr1 25198724 T C
Chr1 25198753 T C
Chr1 25198762 T A
Chr1 25198796 G A
Chr1 25198816 C T
Chr1 25198835 T C
Chr1 25198870 G A
Chr1 25198897 A G
Chr1 25198965 G A
Chr1 25198992 A G
Chr1 25199023 A C
Chr1 25199158 A G
Chr1 25199339 G A
Chr1 25199343 G A
Chr1 25199381 C G
Chr1 25199443 T C
Chr1 25199483 A G
Chr1 25199487 T C
Chr1 25199489 G A
Chr1 25199498 T C
Chr1 25199512 T C
Chr1 25199608 A G
Chr1 25199614 T C
Chr1 25199717 A C
Chr1 25199720 G A
Chr1 25199768 C A
Chr1 25199815 T C
Chr1 25200005 G T
Chr1 25200166 G A
Chr1 25200168 G A
Chr1 25200228 C T
Chr1 25200266 T C
Chr1 25200270 C T
Chr1 25200279 T C
Chr1 25200355 G A
Chr1 25200408 T C
Chr1 25200411 C T
Chr1 25200412 G A
Chr1 25200416 G A
Chr1 25200457 T G
Chr1 25200509 A G
Chr1 25200549 G A
Chr1 25200591 C A
Chr1 25200653 T G
Chr1 25200963 G C
Chr1 25201040 A T
Chr1 25201355 G A
Chr1 25201404 G A
Chr1 25201491 T C
Chr1 25201622 T C
Chr1 25201629 A G
Chr1 25201654 C T
Chr1 25201828 T C
Chr1 25201829 G A
Chr1 25201895 T C
Chr1 25201896 C T
Chr1 25202007 A G
Chr1 25202026 A G
Chr1 25202035 C T
Chr1 25202285 T C
Chr1 25202379 G C
Chr1 25202474 C A
Chr1 25202513 C T
Chr1 25202518 T C
Chr1 25202542 C T
Chr1 25202549 T C
Chr1 25202559 T C
Chr1 25202713 G A
Chr1 25202798 T C
Chr1 25202821 C T
Chr1 25202865 G A
Chr1 25202876 C T
Chr1 25202896 T C
Chr1 25203032 A C
Chr1 25203077 C T
Chr1 25203184 C T
Chr1 25203339 T C
Chr1 25203389 G A
Chr1 25203482 A G
Chr1 25203703 A G
Chr1 25204105 A G
Chr1 25204233 G T
Chr1 25204749 T G
Chr1 25204797 T G
Chr1 25205016 G A
Chr1 25205888 C T
Chr1 25205933 A G
Chr1 25206322 T G
Chr1 25206598 G A
Chr1 25206786 T C
Chr1 25207355 A G
Chr1 25207461 T G
Chr1 25207938 A G
Chr1 25208519 T G
Chr1 25208898 G A
Chr1 25209317 C A
Chr1 25209614 A G
Chr1 25209902 C T
Chr1 25210115 A G
Chr1 25210271 C A
Chr1 25211309 A G
Chr1 25211450 G A
Chr1 25211544 T C
Chr1 25211861 G A
Chr1 25212153 G T
Chr1 25212654 A T
Chr1 25213275 G T
Chr1 25213695 T A
Chr1 25213859 G A
Chr1 25214027 T C
Chr1 25214235 C T
Chr1 25214275 G A
Chr1 25214510 C T
Chr1 25214591 A G
Chr1 25214592 C A
Chr1 25215331 A C
Chr1 25215455 T C
Chr1 25215460 A C
Chr1 25215461 C A
Chr1 25215516 T G
Chr1 25215518 A G
Chr1 25215558 T A
Chr1 25215560 A G
Chr1 25215572 T A
Chr1 25215573 A T
Chr1 25215607 C T
Chr1 25215642 C T
Chr1 25215743 C T
Chr1 25215826 T G
Chr1 25215827 G A
Chr1 25215834 T C
Chr1 25215837 T C
Chr1 25215875 A G
Chr1 25215884 A G
Chr1 25215889 G A
Chr1 25215902 T C
Chr1 25215917 C T
Chr1 25215931 G A
Chr1 25215945 T C
Chr1 25215968 G A
Chr1 25215981 T C
Chr1 25216017 T C
Chr1 25216019 G A
Chr1 25216038 A G
Chr1 25216095 A C
Chr1 25216175 T G
Chr1 25216239 A G
Chr1 25216322 G C
Chr1 25216339 A G
Chr1 25216413 G A
Chr1 25216473 A T
Chr1 25216595 T C
Chr1 25216709 T C
Chr1 25216847 C A
Chr1 25217040 G A
Chr1 25217043 A G
Chr1 25217823 C T
Chr1 25218610 G A
Chr1 25219406 T C
Chr1 25219742 G C
Chr1 25220027 T C
Chr1 25220044 C T
Chr1 25220262 C T
Chr1 25220499 G A
Chr1 25220560 A G
Chr1 25220685 C A
Chr1 25220751 A G
Chr1 25220782 G A
Chr1 25220834 T C
Chr1 25220917 G T
Chr1 25220930 A T
Chr1 25220987 C T
Chr1 25221015 C T
Chr1 25221159 T C
Chr1 25221239 T G
Chr1 25221495 T A
Chr1 25221590 G A
Chr1 25221598 A G
Chr1 25221611 C T
Chr1 25221647 T C
Chr1 25221739 A G
Chr1 25221805 C T
Chr1 25221862 A C
Chr1 25221983 T C
Chr1 25221993 C T
Chr1 25222012 A G
Chr1 25222046 T G
Chr1 25222133 G C
Chr1 25222268 G A
Chr1 25222412 A G
Chr1 25222475 C T
Chr1 25222492 C T
Chr1 25222523 A G
Chr1 25222651 A G
Chr1 25222719 A G
Chr1 25222781 T A
Chr1 25222809 C T
Chr1 25222811 T C
Chr1 25222955 T A
Chr1 25222956 T C
Chr1 25222990 A G
Chr1 25223016 T G
Chr1 25223106 G A
Chr1 25223140 A T
Chr1 25223289 C T
Chr1 25225783 A T
Chr1 25226157 C T
Chr1 25226224 G A
Chr1 25226252 C T
Chr1 25226580 T C
Chr1 25226733 T C
Chr1 25226803 A G
Chr1 25226817 T C
Chr1 25227088 T A
Chr1 25227330 T A
Chr1 25227355 G A
Chr1 25227628 G T
Chr1 25227811 C A
Chr1 25228232 C A
Chr1 25228860 A C
Chr1 25229081 T G
Chr1 25229469 C T
Chr1 25229476 A G
Chr1 25229714 A T
Chr1 25229729 G A
Chr1 25231576 C T
Chr1 25231718 G A
Chr1 25233069 A G
Chr1 25233256 C T
Chr1 25233371 C T
Chr1 25233458 C A
Chr1 25233665 G A
Chr1 25233730 A G
Chr1 25233757 G C
Chr1 25233773 C T
Chr1 25233834 A T
Chr1 25234138 T C
Chr1 25234181 C G
Chr1 25234201 G A
Chr1 25234739 T C
Chr1 25234772 G A
Chr1 25235007 C T
Chr1 25235017 C T
Chr1 25235069 T C
Chr1 25235371 G A
Chr1 25235429 A T
Chr1 25235816 T A
Chr1 25235848 T G
Chr1 25235850 T A
Chr1 25235855 A G
Chr1 25235862 A G
Chr1 25235870 A T
Chr1 25235877 C T
Chr1 25235882 T A
Chr1 25235916 T A
Chr1 25235992 A G
Chr1 25236018 C T
Chr1 25236111 C T
Chr1 25236213 C T
Chr1 25236270 C T
Chr1 25236472 C T
Chr1 25236501 C A
Chr1 25236675 T C
Chr1 25236979 G A
Chr1 25237053 G A
Chr1 25237211 A G
Chr1 25237370 C T
Chr1 25237477 A G
Chr1 25237865 C T
Chr1 25237884 T C
Chr1 25237936 T C
Chr1 25238016 A G
Chr1 25238062 C T
Chr1 25238088 A G
Chr1 25238117 A G
Chr1 25238306 G A
Chr1 25238486 G A
Chr1 25238612 C T
Chr1 25238727 A G
Chr1 25238760 T G
Chr1 25238866 G T
Chr1 25238944 T C
Chr1 25239054 A G
Chr1 25239196 T C
Chr1 25239222 A C
Chr1 25239340 A G
Chr1 25239343 C T
Chr1 25239540 T C
Chr1 25239982 T C
Chr1 25240251 A C
Chr1 25240476 T C
Chr1 25240486 G A
Chr1 25241060 A G
Chr1 25241070 A G
Chr1 25241465 C T
Chr1 25241466 A G
Chr1 25241582 A G
Chr1 25241625 C A
Chr1 25242785 C T
Chr1 25242847 A G
Chr1 25242889 A G
Chr1 25242960 G A
Chr1 25243035 G A
Chr1 25243126 T C
Chr1 25243173 G A
Chr1 25243319 A G
Chr1 25243491 C T
Chr1 25243588 T C
Chr1 25243656 A G
Chr1 25243657 T C
Chr1 25243676 G A
Chr1 25243682 C T
Chr1 25243802 T A
Chr1 25243839 A G
Chr1 25243842 C T
Chr1 25243879 G C
Chr1 25244295 T C
Chr1 25244391 G T
Chr1 25244469 C T
Chr1 25244675 A C
Chr1 25245621 A G
Chr1 25245819 T C
Chr1 25245895 C A
Chr1 25248152 C T
Chr1 25248310 T C
Chr1 25248359 G T
Chr1 25248681 C T
Chr1 25249263 G A
Chr1 25249965 T A
Chr1 25250140 C T
Chr1 25250215 T C
Chr1 25250456 A G
Chr1 25250685 G A
Chr1 25250862 C T
Chr1 25251057 T G
Chr1 25251064 C G
Chr1 25251537 A C
Chr1 25251815 T G
Chr1 25252188 T A
Chr1 25252189 T A
Chr1 25252190 T A
Chr1 25252438 G A
Chr1 25252504 T C
Chr1 25252560 T G
Chr1 25252709 T C
Chr1 25252773 C A
Chr1 25252906 G T
Chr1 25253378 T C
Chr1 25253618 T C
Chr1 25253865 G C
Chr1 25253996 A G
Chr1 25254006 G T
Chr1 25254177 A G
Chr1 25254204 T C
Chr1 25254221 T C
Chr1 25254236 G A
Chr1 25254251 C T
Chr1 25254271 T C
Chr1 25254277 C T
Chr1 25254281 T C
Chr1 25254512 A G
Chr1 25254617 T C
Chr1 25254752 G C
Chr1 25254776 T C
Chr1 25254820 T G
Chr1 25254830 T C
Chr1 25254961 T A
Chr1 25255285 G A
Chr1 25255373 G A
Chr1 25255400 A T
Chr1 25255457 G A
Chr1 25255484 C T
Chr1 25255485 G A
Chr1 25255491 C T
Chr1 25255495 C T
Chr1 25255505 T C
Chr1 25255518 C T
Chr1 25255540 C T
Chr1 25255564 T C
Chr1 25255632 A G
Chr1 25256064 C T
Chr1 25256178 A G
Chr1 25256201 C T
Chr1 25256204 T C
Chr1 25256212 T C
Chr1 25256216 A G
Chr1 25256225 A G
Chr1 25256235 G A
Chr1 25256241 A G
Chr1 25256255 T C
Chr1 25256262 C G
Chr1 25256267 A G
Chr1 25256281 C T
Chr1 25256287 G A
Chr1 25256291 C T
Chr1 25256303 C T
Chr1 25256368 G A
Chr1 25256499 T C
Chr1 25256550 A G
Chr1 25256555 G A
Chr1 25256703 A G
Chr1 25256890 A C
Chr1 25256901 T C
Chr1 25256920 T C
Chr1 25256952 A T
Chr1 25256977 T A
Chr1 25257018 T C
Chr1 25257025 A T
Chr1 25257037 A T
Chr1 25257095 A G
Chr1 25257100 A G
Chr1 25257116 A G
Chr1 25257136 C T
Chr1 25257263 C T
Chr1 25257363 G A
Chr1 25257395 G A
Chr1 25257439 A G
Chr1 25257453 C T
Chr1 25257471 A G
Chr1 25257481 C A
Chr1 25257485 T A
Chr1 25257515 A G
Chr1 25257611 A C
Chr1 25257615 T C
Chr1 25257617 T G
Chr1 25257624 A G
Chr1 25257634 T C
Chr1 25257637 G A
Chr1 25257682 T C
Chr1 25257706 A G
Chr1 25257716 A G
Chr1 25257745 G A
Chr1 25257784 A G
Chr1 25257853 G A
Chr1 25257904 C A
Chr1 25257924 T C
Chr1 25257983 T G
Chr1 25257999 C T
Chr1 25258146 G C
Chr1 25258151 G C
Chr1 25258314 T C
Chr1 25258830 G A
Chr1 25258842 C T
Chr1 25258896 A G
Chr1 25258949 A T
Chr1 25259858 T C
Chr1 25259882 G A
Chr1 25260184 G C
Chr1 25260229 C G
Chr1 25260298 G C
Chr1 25260304 G C
Chr1 25260322 C G
Chr1 25260379 C T
Chr1 25260520 T C
Chr1 25260532 C T
Chr1 25260580 A G
Chr1 25260583 A G
Chr1 25260587 C A
Chr1 25260713 T G
Chr1 25260897 T G
Chr1 25260996 G C
Chr1 25261035 T C
Chr1 25261196 G A
Chr1 25261203 G A
Chr1 25261209 C T
Chr1 25261360 G T
Chr1 25261381 G C
Chr1 25261382 G T
Chr1 25261664 C G
Chr1 25261745 T C
Chr1 25261912 G T
Chr1 25261969 G A
Chr1 25261982 A T
Chr1 25262198 G A
Chr1 25262210 G T
Chr1 25262222 T G
Chr1 25262252 C A
Chr1 25262278 G C
Chr1 25262338 G C
Chr1 25262510 T C
Chr1 25262604 A C
Chr1 25262605 T C
Chr1 25262655 T A
Chr1 25262817 T C
Chr1 25263025 A C
Chr1 25263084 A T
Chr1 25263104 A G
Chr1 25263338 T C
Chr1 25263408 A T
Chr1 25263646 A T
Chr1 25263678 T G
Chr1 25263769 G C
Chr1 25263898 G A
Chr1 25263933 G A
Chr1 25263944 T C
Chr1 25264521 C T
Chr1 25265200 G A
Chr1 25265305 T C
Chr1 25265459 G C
Chr1 25265730 A T
Chr1 25265773 G A
Chr1 25265833 A T
Chr1 25265876 G A
Chr1 25265961 C T
Chr1 25266301 C T
Chr1 25266303 T A
Chr1 25266594 A C
Chr1 25266645 G T
Chr1 25266657 A G
Chr1 25267084 A G
Chr1 25267567 C T
Chr1 25268013 T C
Chr1 25268559 G A
Chr1 25268737 G A
Chr1 25268760 T C
Chr1 25268849 G A
Chr1 25270014 G A
Chr1 25270028 A T
Chr1 25270213 G A
Chr1 25270340 C T
Chr1 25270351 C T
Chr1 25270458 A G
Chr1 25270488 A G
Chr1 25270523 C A
Chr1 25270634 T C
Chr1 25270672 C T
Chr1 25270687 T C
Chr1 25270771 C T
Chr1 25270869 A G
Chr1 25270911 C T
Chr1 25271099 A C
Chr1 25271325 T C
Chr1 25271843 A G
Chr1 25271854 T A
Chr1 25271876 C T
Chr1 25272078 A C
Chr1 25272131 G A
Chr1 25272132 T C
Chr1 25272165 C A
Chr1 25272198 T C
Chr1 25272205 G A
Chr1 25272247 T C
Chr1 25272322 A G
Chr1 25272391 C T
Chr1 25272623 A T
Chr1 25272663 T A
Chr1 25272672 C T
Chr1 25272694 T C
Chr1 25272772 T A
Chr1 25272804 T C
Chr1 25272845 G A
Chr1 25272847 T C
Chr1 25272861 G A
Chr1 25272863 G A
Chr1 25273177 C G
Chr1 25273395 T C
Chr1 25273703 A G
Chr1 25273767 T A
Chr1 25273791 T C
Chr1 25273794 T C
Chr1 25273812 T C
Chr1 25273815 G A
Chr1 25273832 T C
Chr1 25273855 G A
Chr1 25273863 G A
Chr1 25273867 A G
Chr1 25273909 T A
Chr1 25273974 T C
Chr1 25273981 T C
Chr1 25274072 T C
Chr1 25274088 T C
Chr1 25274109 G A
Chr1 25274137 T C
Chr1 25274165 G T
Chr1 25274304 C T
Chr1 25274356 A G
Chr1 25274437 G A
Chr1 25274480 C T
Chr1 25274502 C A
Chr1 25274540 T G
Chr1 25274614 T C
Chr1 25274630 T C
Chr1 25274645 A C
Chr1 25274661 C T
Chr1 25274746 A T
Chr1 25274762 G T
Chr1 25274797 A G
Chr1 25274846 C A
Chr1 25274967 C T
Chr1 25275081 G A
Chr1 25275154 T A
Chr1 25275451 C G
Chr1 25275661 T C
Chr1 25276204 G A
Chr1 25276918 C T
Chr1 25277268 C T
Chr1 25277530 G C
Chr1 25278267 T C
Chr1 25278756 T G
Chr1 25278958 C T
Chr1 25279075 C T
Chr1 25279100 A G
Chr1 25279119 T C
Chr1 25279125 G A
Chr1 25279128 C T
Chr1 25279132 A C
Chr1 25279350 T C
Chr1 25279359 C T
Chr1 25279452 A T
Chr1 25279553 T C
Chr1 25279596 G A
Chr1 25279605 C T
Chr1 25279633 T C
Chr1 25279635 A G
Chr1 25279720 T G
Chr1 25279730 A G
Chr1 25279791 C T
Chr1 25279813 T A
Chr1 25279841 A C
Chr1 25279894 C T
Chr1 25279903 A C
Chr1 25279904 A C
Chr1 25279939 C T
Chr1 25279965 G T
Chr1 25279987 C T
Chr1 25280034 T C
Chr1 25280047 G A
Chr1 25280064 G A
Chr1 25280121 T C
Chr1 25280147 G A
Chr1 25280160 G A
Chr1 25280178 G A
Chr1 25280219 G A
Chr1 25280228 G A
Chr1 25280248 G A
Chr1 25280265 G A
Chr1 25280282 G A
Chr1 25280570 G C
Chr1 25281310 C T
Chr1 25281668 A G
Chr1 25281691 A T
Chr1 25281837 A G
Chr1 25282464 G A
Chr1 25283173 C T
Chr1 25283216 T C
Chr1 25283755 C T
Chr1 25284336 T G
Chr1 25284350 A G
Chr1 25284956 C A
Chr1 25284991 T G
Chr1 25285212 C T
Chr1 25285678 C A
Chr1 25285872 T C
Chr1 25285985 C T
Chr1 25286060 C T
Chr1 25286164 C T
Chr1 25286301 T C
Chr1 25286311 G T
Chr1 25286330 C T
Chr1 25286341 A G
Chr1 25286342 G A
Chr1 25286374 T C
Chr1 25286388 T C
Chr1 25286410 C T
Chr1 25286419 T G
Chr1 25286431 T C
Chr1 25286475 A G
Chr1 25286523 C T
Chr1 25286633 G T
Chr1 25286665 C T
Chr1 25286688 C T
Chr1 25286690 C A
Chr1 25286784 C T
Chr1 25286973 C A
Chr1 25287024 A G
Chr1 25287043 C A
Chr1 25287126 G A
Chr1 25287272 A G
Chr1 25287292 A G
Chr1 25287320 C T
Chr1 25287386 C T
Chr1 25287400 A G
Chr1 25287427 G A
Chr1 25287436 G A
Chr1 25287454 T C
Chr1 25287464 G A
Chr1 25287483 C T
Chr1 25287511 G A
Chr1 25287529 C A
Chr1 25287542 T A
Chr1 25287572 T G
Chr1 25287628 C T
Chr1 25287689 C T
Chr1 25287846 T C
Chr1 25287955 C T
Chr1 25287967 T G
Chr1 25288035 T C
Chr1 25288160 C T
Chr1 25288529 A G
Chr1 25288642 T C
Chr1 25288732 G A
Chr1 25288780 T C
Chr1 25289229 G A
Chr1 25289282 A C
Chr1 25290077 G A
Chr1 25290137 T C
Chr1 25290523 G A
Chr1 25290715 G A
Chr1 25290723 T A
Chr1 25290741 C T
Chr1 25290781 C T
Chr1 25290927 T A
Chr1 25291037 G A
Chr1 25291055 G T
Chr1 25291056 G T
Chr1 25291097 T C
Chr1 25291122 G A
Chr1 25291181 C T
Chr1 25291188 T G
Chr1 25291350 C T
Chr1 25291352 G A
Chr1 25291419 T C
Chr1 25291427 C T
Chr1 25291442 A G
Chr1 25291467 G A
Chr1 25291492 G T
Chr1 25291509 C T
Chr1 25291513 T C
Chr1 25291519 A G
Chr1 25291836 A G
Chr1 25292006 T A
Chr1 25292073 C T
Chr1 25292087 G A
Chr1 25292103 C A
Chr1 25292114 G C
Chr1 25292122 T C
Chr1 25292201 A G
Chr1 25292226 G A
Chr1 25292279 A T
Chr1 25292383 C T
Chr1 25292408 G A
Chr1 25292414 T C
Chr1 25292458 C G
Chr1 25292465 G T
Chr1 25292485 C T
Chr1 25292531 G C
Chr1 25292542 C T
Chr1 25292561 G C
Chr1 25292566 T C
Chr1 25292634 C T
Chr1 25292648 C T
Chr1 25292693 A G
Chr1 25292716 T C
Chr1 25292717 C T
Chr1 25292735 T C
Chr1 25292739 A G
Chr1 25292752 G A
Chr1 25293143 C T
Chr1 25293163 C T
Chr1 25293169 C T
Chr1 25293181 C T
Chr1 25293195 T C
Chr1 25293241 T C
Chr1 25293252 T C
Chr1 25293259 G A
Chr1 25293282 C T
Chr1 25293314 T C
Chr1 25293322 A C
Chr1 25293343 G C
Chr1 25293360 A G
Chr1 25293490 C T
Chr1 25293545 A G
Chr1 25293546 C T
Chr1 25293619 G A
Chr1 25293675 C T
Chr1 25293693 A C
Chr1 25293820 G A
Chr1 25293823 T C
Chr1 25293855 C T
Chr1 25293937 G A
Chr1 25293967 A C
Chr1 25293971 C T
Chr1 25293974 G A
Chr1 25294049 T C
Chr1 25294147 A G
Chr1 25294178 T C
Chr1 25294219 C T
Chr1 25294281 G A
Chr1 25294286 C T
Chr1 25294379 C T
Chr1 25294394 C T
Chr1 25294434 G C
Chr1 25294470 T C
Chr1 25294556 T C
Chr1 25294580 T C
Chr1 25294592 T C
Chr1 25294615 G A
Chr1 25295054 G T
Chr1 25295172 A G
Chr1 25295185 C A
Chr1 25295205 C A
Chr1 25295221 T C
Chr1 25295521 C T
Chr1 25295566 A G
Chr1 25295805 A G
Chr1 25295993 C T
Chr1 25296046 C T
Chr1 25296059 A G
Chr1 25296066 A T
Chr1 25296097 C T
Chr1 25296110 C T
Chr1 25296156 C T
Chr1 25296248 C T
Chr1 25296274 T C
Chr1 25296288 G A
Chr1 25296311 G A
Chr1 25296350 T C
Chr1 25296630 G T
Chr1 25296686 A G
Chr1 25296759 C T
Chr1 25296856 T C
Chr1 25296957 G T
Chr1 25297014 C T
Chr1 25297021 C T
Chr1 25297034 G A
Chr1 25297073 A G
Chr1 25297099 A G
Chr1 25297104 T C
Chr1 25297112 G A
Chr1 25297241 G A
Chr1 25297366 C T
Chr1 25297635 C G
Chr1 25297827 C T
Chr1 25297871 G A
Chr1 25297881 C T
Chr1 25297923 C T
Chr1 25297941 C T
Chr1 25297976 T C
Chr1 25298023 G A
Chr1 25298092 T C
Chr1 25298100 G T
Chr1 25298142 C T
Chr1 25298260 C T
Chr1 25298265 G A
Chr1 25298289 G T
Chr1 25298308 C T
Chr1 25298362 A G
Chr1 25298490 C T
Chr1 25298491 A G
Chr1 25298537 C T
Chr1 25298615 A G
Chr1 25298689 T C
Chr1 25298748 G T
Chr1 25298799 G C
Chr1 25298803 T C
Chr1 25298855 C T
Chr1 25298921 C T
Chr1 25299090 T C
Chr1 25299100 T C
Chr1 25299578 A T
Chr1 25299732 G A
Chr1 25299903 T G
Chr1 25300115 T C
Chr1 25300118 C T
Chr1 25300161 G A
Chr1 25300182 T C
Chr1 25300260 A G
Chr1 25300276 G T
Chr1 25300280 G A
Chr1 25300322 A C
Chr1 25300329 C A
Chr1 25300350 G A
Chr1 25300352 C A
Chr1 25300376 G C
Chr1 25300388 A G
Chr1 25300401 C T
Chr1 25300465 T C
Chr1 25300551 A C
Chr1 25300717 T C
Chr1 25300752 A G
Chr1 25300756 G A
Chr1 25300759 T C
Chr1 25300779 G A
Chr1 25300896 C A
Chr1 25300900 A G
Chr1 25300907 A G
Chr1 25300940 T C
Chr1 25300979 T C
Chr1 25300988 A T
Chr1 25301114 C T
Chr1 25301160 T C
Chr1 25301330 G A
Chr1 25301412 A G
Chr1 25301435 T C
Chr1 25301447 G A
Chr1 25301453 G A
Chr1 25301473 T C
Chr1 25301475 T C
Chr1 25301500 A G
Chr1 25301520 C T
Chr1 25301535 T C
Chr1 25301548 T C
Chr1 25301554 C T
Chr1 25301568 G T
Chr1 25301572 A G
Chr1 25301574 A G
Chr1 25301583 T C
Chr1 25301594 G A
Chr1 25301602 G A
Chr1 25301604 C T
Chr1 25301612 C T
Chr1 25301619 T C
Chr1 25301622 T C
Chr1 25301649 C T
Chr1 25301663 A G
Chr1 25301667 C T
Chr1 25301775 C T
Chr1 25301776 T C
Chr1 25301778 G T
Chr1 25301787 G A
Chr1 25301842 G A
Chr1 25301850 C T
Chr1 25301885 C T
Chr1 25301918 A T
Chr1 25301934 T C
Chr1 25302174 C T
Chr1 25302296 G C
Chr1 25302357 T C
Chr1 25302378 C T
Chr1 25302387 C T
Chr1 25302388 A G
Chr1 25302420 C T
Chr1 25302428 T C
Chr1 25302434 T C
Chr1 25302441 C T
Chr1 25302459 T C
Chr1 25302460 T C
Chr1 25302466 A T
Chr1 25302469 C T
Chr1 25302558 T C
Chr1 25302589 T G
Chr1 25302590 C G
Chr1 25302647 C A
Chr1 25302668 A G
Chr1 25302680 G A
Chr1 25302702 C T
Chr1 25302738 G A
Chr1 25302775 G A
Chr1 25302786 A G
Chr1 25302798 A G
Chr1 25302809 G T
Chr1 25302836 C T
Chr1 25302912 C T
Chr1 25302949 A C
Chr1 25302980 A G
Chr1 25303033 T C
Chr1 25303056 G A
Chr1 25303075 C T
Chr1 25303091 G A
Chr1 25303093 A G
Chr1 25303108 C T
Chr1 25303120 G A
Chr1 25303133 A G
Chr1 25303175 T C
Chr1 25303194 A G
Chr1 25303325 A G
Chr1 25303406 G A
Chr1 25303491 G A
Chr1 25303541 T C
Chr1 25303542 A G
Chr1 25303591 C T
Chr1 25303608 A G
Chr1 25303616 G A
Chr1 25303666 C T
Chr1 25303672 A G
Chr1 25303753 G A
Chr1 25303797 T G
Chr1 25303874 C T
Chr1 25303898 G A
Chr1 25303940 A C
Chr1 25303944 C T
Chr1 25304007 C T
Chr1 25304072 T A
Chr1 25304084 A G
Chr1 25304099 T C
Chr1 25304181 C A
Chr1 25304196 C A
Chr1 25304294 T A
Chr1 25304295 C A
Chr1 25304361 G A
Chr1 25304480 G A
Chr1 25304518 G A
Chr1 25304580 A T
Chr1 25304719 T G
Chr1 25304732 G A
Chr1 25304742 A G
Chr1 25304751 A G
Chr1 25304757 C T
Chr1 25304779 C T
Chr1 25304793 C A
Chr1 25304835 A G
Chr1 25304903 C A
Chr1 25304932 T C
Chr1 25304984 T C
Chr1 25305001 T A
Chr1 25305065 C T
Chr1 25305104 T G
Chr1 25305142 G A
Chr1 25305144 A C
Chr1 25305171 T C
Chr1 25305186 A G
Chr1 25305211 G A
Chr1 25305223 C T
Chr1 25305242 C T
Chr1 25305248 C T
Chr1 25305268 G A
Chr1 25305272 T C
Chr1 25305278 C A
Chr1 25305318 T G
Chr1 25305338 G C
Chr1 25305367 T C
Chr1 25305373 T C
Chr1 25305378 C G
Chr1 25305419 T C
Chr1 25305467 A T
Chr1 25305471 G A
Chr1 25305496 T C
Chr1 25305544 C G
Chr1 25305619 T C
Chr1 25305643 C T
Chr1 25305644 C A
Chr1 25305645 T A
Chr1 25305688 G A
Chr1 25305693 G A
Chr1 25305713 A G
Chr1 25305725 T G
Chr1 25305749 C T
Chr1 25305751 C T
Chr1 25305800 G A
Chr1 25305816 G A
Chr1 25305835 C G
Chr1 25305842 A G
Chr1 25305886 C T
Chr1 25305966 C T
Chr1 25305976 G A
Chr1 25305987 T C
Chr1 25305988 C T
Chr1 25305998 T C
Chr1 25306021 C G
Chr1 25306109 C T
Chr1 25306186 G A
Chr1 25306226 G A
Chr1 25306390 A T
Chr1 25306401 T G
Chr1 25306452 G A
Chr1 25306507 T C
Chr1 25306510 T G
Chr1 25306533 G A
Chr1 25306557 T C
Chr1 25306571 C T
Chr1 25306614 A G
Chr1 25306662 T C
Chr1 25306728 C T
Chr1 25306729 A G
Chr1 25306761 C T
Chr1 25306766 G A
Chr1 25306844 G A
Chr1 25306845 T C
Chr1 25306858 C T
Chr1 25306861 T C
Chr1 25306862 C T
Chr1 25306864 C T
Chr1 25306880 T C
Chr1 25306944 A G
Chr1 25307043 G T
Chr1 25307100 A T
Chr1 25307120 C T
Chr1 25307138 G T
Chr1 25307141 A T
Chr1 25307155 A G
Chr1 25307191 G A
Chr1 25307220 T C
Chr1 25307316 A C
Chr1 25307371 T C
Chr1 25307396 T C
Chr1 25307428 T C
Chr1 25307446 T C
Chr1 25307466 G A
Chr1 25310172 G A
Chr1 25310346 G A
Chr1 25310373 T A
Chr1 25310443 T G
Chr1 25310496 A C
Chr1 25310569 A G
Chr1 25310573 T C
Chr1 25310640 A C
Chr1 25310722 T C
Chr1 25310744 G A
Chr1 25310772 T C
Chr1 25310842 G A
Chr1 25310845 C T
Chr1 25310856 T C
Chr1 25310866 T C
Chr1 25310879 G A
Chr1 25310880 A G
Chr1 25310909 G A
Chr1 25310917 C T
Chr1 25310927 G A
Chr1 25310977 T C
Chr1 25310985 G A
Chr1 25310994 T G
Chr1 25311012 C T
Chr1 25311016 G A
Chr1 25311026 G A
Chr1 25311031 C T
Chr1 25311034 C T
Chr1 25311060 G A
Chr1 25311103 G A
Chr1 25311254 T C
Chr1 25311300 T G
Chr1 25311301 A T
Chr1 25311384 A C
Chr1 25311409 C T
Chr1 25311571 A T
Chr1 25311577 A C
Chr1 25311583 A C
Chr1 25311683 C T
Chr1 25311760 G A
Chr1 25311794 A G
Chr1 25311817 G A
Chr1 25311847 G A
Chr1 25311876 T C
Chr1 25311885 T C
Chr1 25311934 A G
Chr1 25311972 G A
Chr1 25312024 C T
Chr1 25312058 C T
Chr1 25312068 T C
Chr1 25312138 T C
Chr1 25312186 C G
Chr1 25312327 C G
Chr1 25312372 T C
Chr1 25312378 T C
Chr1 25312458 C T
Chr1 25312521 C T
Chr1 25312528 C A
Chr1 25312535 C T
Chr1 25312571 G A
Chr1 25312593 A G
Chr1 25312685 G T
Chr1 25312793 T A
Chr1 25313141 T G
Chr1 25313146 C T
Chr1 25313147 A G
Chr1 25313233 A T
Chr1 25313313 G A
Chr1 25313320 G A
Chr1 25313343 C T
Chr1 25313361 G A
Chr1 25313373 G T
Chr1 25313374 C G
Chr1 25313416 A G
Chr1 25313439 G A
Chr1 25313503 G A
Chr1 25313566 A G
Chr1 25313592 A G
Chr1 25313622 T C
Chr1 25313673 T C
Chr1 25313679 C T
Chr1 25313680 A G
Chr1 25313694 T C
Chr1 25313828 T C
Chr1 25313862 A G
Chr1 25313865 G T
Chr1 25314020 T C
Chr1 25314091 T C
Chr1 25314093 G T
Chr1 25314098 A G
Chr1 25314141 C T
Chr1 25314175 T C
Chr1 25314204 T C
Chr1 25314295 G A
Chr1 25314318 C T
Chr1 25314403 T A
Chr1 25314496 G A
Chr1 25314575 T C
Chr1 25314598 A T
Chr1 25314599 A G
Chr1 25314610 C T
Chr1 25314734 C T
Chr1 25314741 G A
Chr1 25314746 A C
Chr1 25314946 A T
Chr1 25315157 T C
Chr1 25315160 G A
Chr1 25315186 T C
Chr1 25315187 A G
Chr1 25315192 C T
Chr1 25315249 G A
Chr1 25315324 G A
Chr1 25315335 A G
Chr1 25315355 T C
Chr1 25315373 C A
Chr1 25315376 G C
Chr1 25315397 T C
Chr1 25315404 C A
Chr1 25315449 G A
Chr1 25315466 C T
Chr1 25315480 G A
Chr1 25315523 T C
Chr1 25315546 G A
Chr1 25315570 G A
Chr1 25315577 G A
Chr1 25315638 G A
Chr1 25315640 C T
Chr1 25315647 A G
Chr1 25315681 T A
Chr1 25315686 T C
Chr1 25315687 T C
Chr1 25315691 A G
Chr1 25315799 A G
Chr1 25315913 A G
Chr1 25315964 G A
Chr1 25315975 C T
Chr1 25315984 C T
Chr1 25316010 T A
Chr1 25316062 A G
Chr1 25316089 A C
Chr1 25316093 T C
Chr1 25316209 C T
Chr1 25316360 A T
Chr1 25316370 T C
Chr1 25316381 G A
Chr1 25316400 G C
Chr1 25316795 G A
Chr1 25316796 T A
Chr1 25317027 T G
Chr1 25317066 C T
Chr1 25317078 G A
Chr1 25317080 A G
Chr1 25317130 A G
Chr1 25317151 C A
Chr1 25317161 T C
Chr1 25317170 A G
Chr1 25317197 G A
Chr1 25317199 C G
Chr1 25317204 T C
Chr1 25317205 C T
Chr1 25317266 A G
Chr1 25317298 G A
Chr1 25317433 A G
Chr1 25317441 T C
Chr1 25317587 A G
Chr1 25317649 G A
Chr1 25317684 G A
Chr1 25317696 A G
Chr1 25317744 C T
Chr1 25317782 T C
Chr1 25317832 C T
Chr1 25317844 G A
Chr1 25317887 A G
Chr1 25317901 T C
Chr1 25317966 C A
Chr1 25317989 A G
Chr1 25318021 A C
Chr1 25318114 G A
Chr1 25318139 G C
Chr1 25318184 G A
Chr1 25318238 C T
Chr1 25318256 T C
Chr1 25318257 G A
Chr1 25318268 G T
Chr1 25318318 T G
Chr1 25318382 A G
Chr1 25318444 G A
Chr1 25318449 T C
Chr1 25318467 G A
Chr1 25318479 A G
Chr1 25318490 C T
Chr1 25318499 C T
Chr1 25318524 T C
Chr1 25318537 G A
Chr1 25318544 T C
Chr1 25318567 A G
Chr1 25318573 C T
Chr1 25318576 C T
Chr1 25318598 A G
Chr1 25318617 T C
Chr1 25318639 T C
Chr1 25318713 A G
Chr1 25318753 A G
Chr1 25318824 C T
Chr1 25318826 G A
Chr1 25318971 G A
Chr1 25318995 C A
Chr1 25318998 T C
Chr1 25318999 G A
Chr1 25319077 C T
Chr1 25319139 T C
Chr1 25319174 G A
Chr1 25319180 C T
Chr1 25319272 A G
Chr1 25319282 A G
Chr1 25319329 G A
Chr1 25319401 A G
Chr1 25319534 C T
Chr1 25319628 C T
Chr1 25319630 A G
Chr1 25319631 G T
Chr1 25319660 A C
Chr1 25319661 T C
Chr1 25319685 C T
Chr1 25319713 C T
Chr1 25319754 T C
Chr1 25319824 T C
Chr1 25319826 G A
Chr1 25319856 G T
Chr1 25319900 G A
Chr1 25319939 G A
Chr1 25319946 G C
Chr1 25320005 C T
Chr1 25320035 T C
Chr1 25320044 G A
Chr1 25320059 C T
Chr1 25320075 C T
Chr1 25320086 T C
Chr1 25320098 C A
Chr1 25320108 G A
Chr1 25320149 G A
Chr1 25320207 C T
Chr1 25320214 A G
Chr1 25320232 T C
Chr1 25320239 G A
Chr1 25320285 C T
Chr1 25320310 A G
Chr1 25320528 T C
Chr1 25320565 C T
Chr1 25320621 T C
Chr1 25320686 A G
Chr1 25320734 A G
Chr1 25320756 G A
Chr1 25320763 C A
Chr1 25320825 G A
Chr1 25320866 C G
Chr1 25320908 T C
Chr1 25320915 C T
Chr1 25320940 C T
Chr1 25320968 A C
Chr1 25321019 C T
Chr1 25321034 G T
Chr1 25321062 G A
Chr1 25321092 G A
Chr1 25321093 A G
Chr1 25321103 C T
Chr1 25321135 C T
Chr1 25321153 A T
Chr1 25321155 T A
Chr1 25321245 C T
Chr1 25321246 A G
Chr1 25321299 G A
Chr1 25321396 T C
Chr1 25321518 A T
Chr1 25321538 A G
Chr1 25321602 C T
Chr1 25321606 G A
Chr1 25321655 G A
Chr1 25321714 A G
Chr1 25321763 C G
Chr1 25321852 A G
Chr1 25321900 G A
Chr1 25321986 G A
Chr1 25322050 T A
Chr1 25322061 C T
Chr1 25322105 T C
Chr1 25322128 G A
Chr1 25322182 A G
Chr1 25322230 G C
Chr1 25322258 G A
Chr1 25322270 T C
Chr1 25322307 T C
Chr1 25322308 G A
Chr1 25322320 T C
Chr1 25322321 C G
Chr1 25322343 A G
Chr1 25322483 A G
Chr1 25322560 A G
Chr1 25322562 G C
Chr1 25322636 A G
Chr1 25322741 G A
Chr1 25322754 A T
Chr1 25322772 T C
Chr1 25322886 A G
Chr1 25322892 G A
Chr1 25323047 T C
Chr1 25323095 A G
Chr1 25323096 C T
Chr1 25323491 T C
Chr1 25323502 C T
Chr1 25323503 A T
Chr1 25323547 G T
Chr1 25323696 A C
Chr1 25323724 C T
Chr1 25323805 G C
Chr1 25323853 T C
Chr1 25323855 G A
Chr1 25323892 G A
Chr1 25323926 A G
Chr1 25323939 G A
Chr1 25323943 T C
Chr1 25323983 T C
Chr1 25323991 A C
Chr1 25324080 T C
Chr1 25324100 C T
Chr1 25324115 G A
Chr1 25324116 A C
Chr1 25324134 T C
Chr1 25324141 C T
Chr1 25324227 C T
Chr1 25324272 G T
Chr1 25324278 A G
Chr1 25324298 T A
Chr1 25324494 C T
Chr1 25324711 T C
Chr1 25324833 C T
Chr1 25325131 T C
Chr1 25325173 A C
Chr1 25325276 G A
Chr1 25325310 G A
Chr1 25325312 T C
Chr1 25325319 G A
Chr1 25325329 G A
Chr1 25325332 G A
Chr1 25325514 T C
Chr1 25325570 A G
Chr1 25325604 C T
Chr1 25325634 G A
Chr1 25325700 G C
Chr1 25325725 T C
Chr1 25325785 G A
Chr1 25325801 C T
Chr1 25325855 G A
Chr1 25325916 C T
Chr1 25325961 C T
Chr1 25325971 T C
Chr1 25325975 G A
Chr1 25325994 C T
Chr1 25325996 G A
Chr1 25325999 C T
Chr1 25326008 T C
Chr1 25326051 C G
Chr1 25326200 T C
Chr1 25326212 A C
Chr1 25326264 C T
Chr1 25326409 A G
Chr1 25326495 C T
Chr1 25326586 A G
Chr1 25326611 C A
Chr1 25326666 T G
Chr1 25326702 G C
Chr1 25326756 T C
Chr1 25326982 T C
Chr1 25327183 C T
Chr1 25327230 T C
Chr1 25327301 A G
Chr1 25327325 T C
Chr1 25327385 C T
Chr1 25327411 G A
Chr1 25327439 G A
Chr1 25327571 C G
Chr1 25327630 G A
Chr1 25327650 A T
Chr1 25327886 C A
Chr1 25327931 G A
Chr1 25327947 G T
Chr1 25327981 G A
Chr1 25327985 C T
Chr1 25328040 G A
Chr1 25328042 G A
Chr1 25328053 G A
Chr1 25328095 T C
Chr1 25328098 T C
Chr1 25328120 G A
Chr1 25328125 A T
Chr1 25328128 G A
Chr1 25328138 G A
Chr1 25328197 C T
Chr1 25328203 G A
Chr1 25328221 G A
Chr1 25328356 G C
Chr1 25328382 G A
Chr1 25328411 G A
Chr1 25328432 T C
Chr1 25328454 C A
Chr1 25328553 G A
Chr1 25328646 G T
Chr1 25328682 G A
Chr1 25328726 T C
Chr1 25328794 C T
Chr1 25328810 C T
Chr1 25328893 T C
Chr1 25328900 T C
Chr1 25328926 C A
Chr1 25328948 C T
Chr1 25328986 T G
Chr1 25329010 T C
Chr1 25329026 T G
Chr1 25329103 G A
Chr1 25329119 T C
Chr1 25329257 G A
Chr1 25329263 A G
Chr1 25329266 C T
Chr1 25329271 T C
Chr1 25329275 G A
Chr1 25329321 A G
Chr1 25329385 A G
Chr1 25329404 G A
Chr1 25329432 T C
Chr1 25329502 G A
Chr1 25329510 A G
Chr1 25329562 A T
Chr1 25329569 A T
Chr1 25329571 T C
Chr1 25329574 G A
Chr1 25329586 A G
Chr1 25329676 C T
Chr1 25329708 A G
Chr1 25329770 A G
Chr1 25329819 G A
Chr1 25329886 C T
Chr1 25329905 G T
Chr1 25329962 T A
Chr1 25329963 T C
Chr1 25329969 C A
Chr1 25329971 T A
Chr1 25329982 A G
Chr1 25330136 T C
Chr1 25330138 G A
Chr1 25330155 T C
Chr1 25330160 T C
Chr1 25330164 G A
Chr1 25330166 A G
Chr1 25330181 T C
Chr1 25330217 C T
Chr1 25330226 A G
Chr1 25330318 C T
Chr1 25330320 G A
Chr1 25330382 T C
Chr1 25330447 A G
Chr1 25330497 G A
Chr1 25330530 T C
Chr1 25330544 T G
Chr1 25330615 T C
Chr1 25330639 C G
Chr1 25330689 C G
Chr1 25330690 A T
Chr1 25330714 A G
Chr1 25330771 T C
Chr1 25330977 G A
Chr1 25330978 T C
Chr1 25331000 A C
Chr1 25331045 T C
Chr1 25331057 T G
Chr1 25331151 A T
Chr1 25331167 G A
Chr1 25331199 A G
Chr1 25331205 G A
Chr1 25331285 A G
Chr1 25331296 C T
Chr1 25331301 G A
Chr1 25331341 G A
Chr1 25331360 A C
Chr1 25331478 A G
Chr1 25331499 A G
Chr1 25331598 A G
Chr1 25331698 T C
Chr1 25331772 C T
Chr1 25331822 A G
Chr1 25331880 G C
Chr1 25331945 C G
Chr1 25332028 G A
Chr1 25332108 T C
Chr1 25332129 G A
Chr1 25332170 G T
Chr1 25332199 G A
Chr1 25332224 A G
Chr1 25332420 G T
Chr1 25332652 T C
Chr1 25332653 A T
Chr1 25332747 A G
Chr1 25332813 G T
Chr1 25332816 A G
Chr1 25332822 A G
Chr1 25332847 C T
Chr1 25332908 G C
Chr1 25333053 A T
Chr1 25333369 G A
Chr1 25333468 T C
Chr1 25333555 C T
Chr1 25333719 C T
Chr1 25333781 G A
Chr1 25333813 G A
Chr1 25333842 G A
Chr1 25333995 T C
Chr1 25334004 T C
Chr1 25334008 T C
Chr1 25334011 T C
Chr1 25334016 C T
Chr1 25334026 G A
Chr1 25334036 A G
Chr1 25334042 G A
Chr1 25334107 G A
Chr1 25334145 G A
Chr1 25334161 T A
Chr1 25334184 T C
Chr1 25334209 C T
Chr1 25334264 G A
Chr1 25334355 T C
Chr1 25334356 G A
Chr1 25334369 C T
Chr1 25334370 A G
Chr1 25334403 C T
Chr1 25334478 C T
Chr1 25334532 A G
Chr1 25334538 T C
Chr1 25334582 C T
Chr1 25334611 A G
Chr1 25334619 C A
Chr1 25334622 C T
Chr1 25334641 T C
Chr1 25334768 C T
Chr1 25334793 A G
Chr1 25334836 C A
Chr1 25334938 G A
Chr1 25334952 G A
Chr1 25334953 G T
Chr1 25334956 G T
Chr1 25334967 T C
Chr1 25334987 G A
Chr1 25335187 G A
Chr1 25335230 T G
Chr1 25335279 T C
Chr1 25335286 T A
Chr1 25335288 T C
Chr1 25335299 A C
Chr1 25335320 T C
Chr1 25335368 C T
Chr1 25335381 T C
Chr1 25335430 T C
Chr1 25335434 G A
Chr1 25335493 G A
Chr1 25335508 A G
Chr1 25335573 G A
Chr1 25335595 T C
Chr1 25335615 C T
Chr1 25335624 A G
Chr1 25335671 G A
Chr1 25335696 C T
Chr1 25335749 T C
Chr1 25335756 G C
Chr1 25335786 T C
Chr1 25335825 A C
Chr1 25335938 G C
Chr1 25336310 G A
Chr1 25336319 G A
Chr1 25336364 G A
Chr1 25336439 A T
Chr1 25336468 C A
Chr1 25336494 T C
Chr1 25336616 A G
Chr1 25336686 C T
Chr1 25336687 C T
Chr1 25336697 C T
Chr1 25336721 T C
Chr1 25336845 G A
Chr1 25336896 C T
Chr1 25336904 G A
Chr1 25336909 T G
Chr1 25336925 C T
Chr1 25336973 C G
Chr1 25337047 G A
Chr1 25337059 T C
Chr1 25337097 A G
Chr1 25337107 A G
Chr1 25337161 T C
Chr1 25337211 T C
Chr1 25337228 T C
Chr1 25337229 G A
Chr1 25337273 G A
Chr1 25337299 A T
Chr1 25337306 C T
Chr1 25337324 A G
Chr1 25337373 C T
Chr1 25337381 G A
Chr1 25337590 C G
Chr1 25337601 G A
Chr1 25337694 A G
Chr1 25337708 C T
Chr1 25337716 G A
Chr1 25337738 T C
Chr1 25337739 G A
Chr1 25337771 T C
Chr1 25337772 G A
Chr1 25337791 T C
Chr1 25337933 C G
Chr1 25338725 A G
Chr1 25338741 C G
Chr1 25339136 C T
Chr1 25339144 A T
Chr1 25339849 G A
Chr1 25340069 T A
Chr1 25340486 C A
Chr1 25340820 A G
Chr1 25340858 G C
Chr1 25341018 G A
Chr1 25341275 C T
Chr1 25341697 C T
Chr1 25341760 C A
Chr1 25342120 C T
Chr1 25342285 C T
Chr1 25342449 T A
Chr1 25342980 C A
Chr1 25343107 T C
Chr1 25343183 T A
Chr1 25343324 C T
Chr1 25343715 A G
Chr1 25344188 T A
Chr1 25344426 G T
Chr1 25344558 A G
Chr1 25346044 G A
Chr1 25346087 A T
Chr1 25346100 G A
Chr1 25346725 T C
Chr1 25346746 C T
Chr1 25346821 C A
Chr1 25346830 C A
Chr1 25346858 T C
Chr1 25346870 T G
Chr1 25347221 A G
Chr1 25347235 A G
Chr1 25347250 T C
Chr1 25347327 A G
Chr1 25347329 A G
Chr1 25347394 A C
Chr1 25347442 A G
Chr1 25347784 T C
Chr1 25347843 A G
Chr1 25347859 C T
Chr1 25347864 G A
Chr1 25347906 C A
Chr1 25348031 T C
Chr1 25348039 G A
Chr1 25348040 G T
Chr1 25348100 C A
Chr1 25348102 C T
Chr1 25348107 G A
Chr1 25348148 A G
Chr1 25348158 C T
Chr1 25348163 A T
Chr1 25348284 G A
Chr1 25348342 G T
Chr1 25348351 G A
Chr1 25348371 G A
Chr1 25348422 C T
Chr1 25348426 A G
Chr1 25348428 A C
Chr1 25348463 C A
Chr1 25348531 C T
Chr1 25348593 G C
Chr1 25348624 G A
Chr1 25348649 A G
Chr1 25348709 T C
Chr1 25348733 C T
Chr1 25348744 C T
Chr1 25348752 A G
Chr1 25348790 A G
Chr1 25348836 A G
Chr1 25348882 A G
Chr1 25348999 C T
Chr1 25349069 C T
Chr1 25349081 G A
Chr1 25349136 G A
Chr1 25349151 C G
Chr1 25349245 C A
Chr1 25349272 A C
Chr1 25349531 G A
Chr1 25349810 T A
Chr1 25349838 A G
Chr1 25349899 G A
Chr1 25349970 A G
Chr1 25349980 G A
Chr1 25349984 G A
Chr1 25349986 T C
Chr1 25349996 A G
Chr1 25350033 T G
Chr1 25350037 A G
Chr1 25350039 G A
Chr1 25350064 T G
Chr1 25350078 G A
Chr1 25350138 G A
Chr1 25350373 T C
Chr1 25350724 C G
Chr1 25351025 C T
Chr1 25351072 T C
Chr1 25351075 T C
Chr1 25351083 T C
Chr1 25351113 G A
Chr1 25351132 G A
Chr1 25351148 G A
Chr1 25351182 G A
Chr1 25351202 A C
Chr1 25351219 T C
Chr1 25351220 G A
Chr1 25351282 C T
Chr1 25351420 A G
Chr1 25351434 A G
Chr1 25351480 C T
Chr1 25351484 A G
Chr1 25351486 T A
Chr1 25351520 G T
Chr1 25351525 T A
Chr1 25351539 A G
Chr1 25351604 T C
Chr1 25351653 C G
Chr1 25351662 A G
Chr1 25351672 A C
Chr1 25351809 G A
Chr1 25351842 T A
Chr1 25351853 G A
Chr1 25351867 C T
Chr1 25351908 C T
Chr1 25351912 A T
Chr1 25351921 C T
Chr1 25351950 T G
Chr1 25351973 C T
Chr1 25351984 C T
Chr1 25352017 C A
Chr1 25352019 G A
Chr1 25352041 C A
Chr1 25352166 T C
Chr1 25352179 A G
Chr1 25352181 T A
Chr1 25352199 C A
Chr1 25352218 T C
Chr1 25352239 T C
Chr1 25352304 T C
Chr1 25352311 C T
Chr1 25352317 T C
Chr1 25352320 A G
Chr1 25352335 G T
Chr1 25352411 A G
Chr1 25352412 C T
Chr1 25352418 C A
Chr1 25352458 G A
Chr1 25352463 A T
Chr1 25352464 C A
Chr1 25352466 A T
Chr1 25352489 C A
Chr1 25352515 G A
Chr1 25352556 G A
Chr1 25352564 C T
Chr1 25352573 A G
Chr1 25352702 G A
Chr1 25352761 T C
Chr1 25352764 T A
Chr1 25352781 G T
Chr1 25352788 A G
Chr1 25352809 A C
Chr1 25352811 T A
Chr1 25352815 T C
Chr1 25352996 A G
Chr1 25353017 G T
Chr1 25353024 G T
Chr1 25353031 C T
Chr1 25353032 A G
Chr1 25353057 T G
Chr1 25353059 C T
Chr1 25353068 C T
Chr1 25353070 A G
Chr1 25353072 A C
Chr1 25353082 C G
Chr1 25353118 C T
Chr1 25353147 C G
Chr1 25353148 T C
Chr1 25353155 T G
Chr1 25353216 C T
Chr1 25353264 G T
Chr1 25353290 C T
Chr1 25353294 T C
Chr1 25353297 G T
Chr1 25353309 G T
Chr1 25353316 C T
Chr1 25353381 A T
Chr1 25353392 A C
Chr1 25353444 A C
Chr1 25353470 G T
Chr1 25353539 A G
Chr1 25353595 G A
Chr1 25353596 T C
Chr1 25353624 C G
Chr1 25353674 G A
Chr1 25353687 T A
Chr1 25353737 A T
Chr1 25353738 T G
Chr1 25353750 C T
Chr1 25353790 C T
Chr1 25353818 A G
Chr1 25353828 G C
Chr1 25353897 G A
Chr1 25353908 T C
Chr1 25353947 A C
Chr1 25353955 A C
Chr1 25353988 T C
Chr1 25353997 C T
Chr1 25354019 A C
Chr1 25354033 C T
Chr1 25354037 G A
Chr1 25354038 T A
Chr1 25354068 T A
Chr1 25354087 A G
Chr1 25354125 C T
Chr1 25354127 T C
Chr1 25354134 G A
Chr1 25354162 T G
Chr1 25354192 A G
Chr1 25354208 G A
Chr1 25354215 C T
Chr1 25354219 G A
Chr1 25354256 G T
Chr1 25354339 A G
Chr1 25354340 T C
Chr1 25354392 A G
Chr1 25354457 T C
Chr1 25354483 T C
Chr1 25354486 G T
Chr1 25354504 C A
Chr1 25354660 T C
Chr1 25354684 C T
Chr1 25354692 G A
Chr1 25354704 G A
Chr1 25354745 C A
Chr1 25354874 T A
Chr1 25354933 T C
Chr1 25355102 C A
Chr1 25355384 A T
Chr1 25355387 G T
Chr1 25355388 T C
Chr1 25355417 C G
Chr1 25355464 G T
Chr1 25355511 T C
Chr1 25355619 C A
Chr1 25355627 C T
Chr1 25355631 G A
Chr1 25355884 A C
Chr1 25355896 C T
Chr1 25355925 A C
Chr1 25355939 A T
Chr1 25355953 A T
Chr1 25356213 C T
Chr1 25356243 A G
Chr1 25356309 A G
Chr1 25356374 T C
Chr1 25356399 G C
Chr1 25356424 T C
Chr1 25356482 T C
Chr1 25356511 G T
Chr1 25356522 T A
Chr1 25356541 T A
Chr1 25356549 A G
Chr1 25356585 T G
Chr1 25356586 G A
Chr1 25356678 C A
Chr1 25356704 T C
Chr1 25356711 C G
Chr1 25356714 G C
Chr1 25356716 G C
Chr1 25356718 C A
Chr1 25356842 A C
Chr1 25356862 C G
Chr1 25356954 G C
Chr1 25356975 A G
Chr1 25356980 T C
Chr1 25356984 A G
Chr1 25357018 G A
Chr1 25357033 G A
Chr1 25357039 C T
Chr1 25357088 C T
Chr1 25357092 G A
Chr1 25357097 C T
Chr1 25357099 C T
Chr1 25357126 T G
Chr1 25357163 A G
Chr1 25357171 T C
Chr1 25357222 C T
Chr1 25357246 T G
Chr1 25357259 A G
Chr1 25357345 C T
Chr1 25357397 C T
Chr1 25357420 C T
Chr1 25357465 G T
Chr1 25357486 A T
Chr1 25357493 C T
Chr1 25357664 C G
Chr1 25357773 C G
Chr1 25357862 C A
Chr1 25357866 T C
Chr1 25357877 T C
Chr1 25357882 C A
Chr1 25357899 G A
Chr1 25357909 T A
Chr1 25357910 G A
Chr1 25357913 T A
Chr1 25357924 T C
Chr1 25357937 C T
Chr1 25358599 G A
Chr1 25358600 G A
Chr1 25358605 G A
Chr1 25358622 C A
Chr1 25358629 A G
Chr1 25358638 A T
Chr1 25358709 C G
Chr1 25358718 C A
Chr1 25358722 C T
Chr1 25358723 C T
Chr1 25360235 T A
Chr1 25360257 G A
Chr1 25360287 T A
Chr1 25360288 C T
Chr1 25360402 C T
Chr1 25360518 C T
Chr1 25360545 T A
Chr1 25360608 G A
Chr1 25360669 G A
Chr1 25360718 G T
Chr1 25360732 G A
Chr1 25360755 C T
Chr1 25360777 T C
Chr1 25360778 G A
Chr1 25360787 C T
Chr1 25360800 T C
Chr1 25360868 T C
Chr1 25360942 C T
Chr1 25360966 T C
Chr1 25360980 T C
Chr1 25361043 G A
Chr1 25361060 A T
Chr1 25361062 C T
Chr1 25361068 T C
Chr1 25361071 G A
Chr1 25361085 T C
Chr1 25361090 A T
Chr1 25361138 G T
Chr1 25361164 C T
Chr1 25361283 A G
Chr1 25361296 T C
Chr1 25361330 G A
Chr1 25361339 T C
Chr1 25361381 G A
Chr1 25361404 G A
Chr1 25361430 C T
Chr1 25362064 G C
Chr1 25362222 G C
Chr1 25362247 T C
Chr1 25363036 A G
Chr1 25363123 G A
Chr1 25363405 A G
Chr1 25363608 C T
Chr1 25363613 C T
Chr1 25363630 C A
Chr1 25363646 G A
Chr1 25363678 T C
Chr1 25363693 G A
Chr1 25363725 T C
Chr1 25363802 C T
Chr1 25363819 G A
Chr1 25363997 C G
Chr1 25364132 T G
Chr1 25364213 G A
Chr1 25364285 A G
Chr1 25364447 T C
Chr1 25364901 T A
Chr1 25364943 C T
Chr1 25364982 T C
Chr1 25364996 T G
Chr1 25365002 A G
Chr1 25365052 C T
Chr1 25365055 A G
Chr1 25365059 C T
Chr1 25365235 G A
Chr1 25365605 G A
Chr1 25365629 C A
Chr1 25365715 T C
Chr1 25365754 G A
Chr1 25365772 C T
Chr1 25365777 C T
Chr1 25365830 A C
Chr1 25365848 T C
Chr1 25366153 G A
Chr1 25366207 T C
Chr1 25366494 G A
Chr1 25366544 T C
Chr1 25366616 A G
Chr1 25366748 G A
Chr1 25366982 C T
Chr1 25366992 A G
Chr1 25367045 A G
Chr1 25367046 T C
Chr1 25367050 G A
Chr1 25367058 C T
Chr1 25367122 T C
Chr1 25367127 C T
Chr1 25367131 G A
Chr1 25367309 A G
Chr1 25367401 G A
Chr1 25367643 A G
Chr1 25368425 T C
Chr1 25368452 T C
Chr1 25368491 G A
Chr1 25368517 A T
Chr1 25368961 C T
Chr1 25368978 T C
Chr1 25369112 C G
Chr1 25369795 T A
Chr1 25369908 G T
Chr1 25369930 G T
Chr1 25369935 A C
Chr1 25369936 A T
Chr1 25369938 C T
Chr1 25369952 C A
Chr1 25369960 A G
Chr1 25369968 T A
Chr1 25369989 A G
Chr1 25370048 T C
Chr1 25370073 T C
Chr1 25370075 C T
Chr1 25370088 A G
Chr1 25370114 G A
Chr1 25370175 C T
Chr1 25370184 C T
Chr1 25370681 A G
Chr1 25370768 T C
Chr1 25370922 G A
Chr1 25371116 C T
Chr1 25371135 C T
Chr1 25371265 C T
Chr1 25371284 T C
Chr1 25371347 G A
Chr1 25371444 G A
Chr1 25371786 G A
Chr1 25371790 G A
Chr1 25371829 A G
Chr1 25371837 G A
Chr1 25371914 G A
Chr1 25372224 T A
Chr1 25372309 A T
Chr1 25372550 G A
Chr1 25372695 A G
Chr1 25372725 A G
Chr1 25372749 A G
Chr1 25372896 A G
Chr1 25373072 A T
Chr1 25373106 A T
Chr1 25373107 G T
Chr1 25373276 G A
Chr1 25373357 C A
Chr1 25373707 T G
Chr1 25373937 T A
Chr1 25374016 T G
Chr1 25374087 G A
Chr1 25374091 A G
Chr1 25374264 C T
Chr1 25374376 G A
Chr1 25374384 G A
Chr1 25374570 G A
Chr1 25374626 C G
Chr1 25374642 C T
Chr1 25374665 G A
Chr1 25374702 T C
Chr1 25374779 T C
Chr1 25374869 T A
Chr1 25375070 G A
Chr1 25375305 C G
Chr1 25375388 C T
Chr1 25375470 A G
Chr1 25375689 G A
Chr1 25375765 A C
Chr1 25375896 T C
Chr1 25375927 C T
Chr1 25376187 G A
Chr1 25376241 C T
Chr1 25376261 A G
Chr1 25376268 C T
Chr1 25376275 G C
Chr1 25376297 A G
Chr1 25376341 G A
Chr1 25376348 C T
Chr1 25376387 A G
Chr1 25376428 G A
Chr1 25376439 G A
Chr1 25376451 C T
Chr1 25376501 G A
Chr1 25376524 A G
Chr1 25376539 T C
Chr1 25376622 C T
Chr1 25376659 G A
Chr1 25376673 G A
Chr1 25376732 A G
Chr1 25377056 G A
Chr1 25377071 C T
Chr1 25377072 G A
Chr1 25377075 C T
Chr1 25377207 A G
Chr1 25377321 A T
Chr1 25377462 T C
Chr1 25377551 G A
Chr1 25377669 A G
Chr1 25377863 A T
Chr1 25377935 G A
Chr1 25378185 T C
Chr1 25378190 A G
Chr1 25378251 A G
Chr1 25378263 A G
Chr1 25378274 G A
Chr1 25378278 C T
Chr1 25378309 A G
Chr1 25378511 C T
Chr1 25378556 T G
Chr1 25378609 T G
Chr1 25378645 A C
Chr1 25378812 A G
Chr1 25378814 T C
Chr1 25378824 C T
Chr1 25378825 G T
Chr1 25378893 C T
Chr1 25378942 T C
Chr1 25379284 G A
Chr1 25379619 A T
Chr1 25379679 C T
Chr1 25379704 C A
Chr1 25379769 G A
Chr1 25379801 G A
Chr1 25379827 T C
Chr1 25379927 G A
Chr1 25379995 A G
Chr1 25380005 G A
Chr1 25380036 C T
Chr1 25380079 A G
Chr1 25380179 C A
Chr1 25380183 T G
Chr1 25380228 A G
Chr1 25380273 T C
Chr1 25380309 G A
Chr1 25380366 G A
Chr1 25380369 C G
Chr1 25380371 T C
Chr1 25380406 C T
Chr1 25380415 T C
Chr1 25380423 C T
Chr1 25380505 A C
Chr1 25380539 G A
Chr1 25380559 C T
Chr1 25380622 G A
Chr1 25380650 C T
Chr1 25380797 T C
Chr1 25380798 G A
Chr1 25380834 A G
Chr1 25380867 T C
Chr1 25380883 A G
Chr1 25380916 C T
Chr1 25380934 T C
Chr1 25380953 C T
Chr1 25380964 C T
Chr1 25381029 A G
Chr1 25381153 T C
Chr1 25381214 G T
Chr1 25381288 G A
Chr1 25381323 G A
Chr1 25381390 C T
Chr1 25381441 A G
Chr1 25381448 A C
Chr1 25381457 A G
Chr1 25381509 A G
Chr1 25381633 A G
Chr1 25381679 C T
Chr1 25381702 A T
Chr1 25381708 G A
Chr1 25381754 A G
Chr1 25381765 C T
Chr1 25381788 T C
Chr1 25381805 G A
Chr1 25382133 G A
Chr1 25382162 C T
Chr1 25382185 G A
Chr1 25382197 C T
Chr1 25382205 T G
Chr1 25382214 C T
Chr1 25382222 C T
Chr1 25382278 T A
Chr1 25382280 T A
Chr1 25382281 T A
Chr1 25382285 T A
Chr1 25382286 A T
Chr1 25382338 C T
Chr1 25382625 G A
Chr1 25382646 C T
Chr1 25382664 T G
Chr1 25382693 G A
Chr1 25382696 G A
Chr1 25382697 A T
Chr1 25382766 C T
Chr1 25382777 T C
Chr1 25382960 A G
Chr1 25383017 A G
Chr1 25383078 T C
Chr1 25383102 C A
Chr1 25383136 C T
Chr1 25383255 A G
Chr1 25383310 A T
Chr1 25383316 G A
Chr1 25383392 T C
Chr1 25383418 G A
Chr1 25383439 G A
Chr1 25383690 G A
Chr1 25383797 T C
Chr1 25383942 T G
Chr1 25383954 A G
Chr1 25384057 A T
Chr1 25384060 T A
Chr1 25384398 G A
Chr1 25384667 A C
Chr1 25384766 C A
Chr1 25384793 A T
Chr1 25384805 A G
Chr1 25384902 G A
Chr1 25384927 C T
Chr1 25385010 T C
Chr1 25385077 C A
Chr1 25385274 C G
Chr1 25385344 A C
Chr1 25385607 A T
Chr1 25385648 A G
Chr1 25385650 A G
Chr1 25385822 T C
Chr1 25385861 T C
Chr1 25385989 C A
Chr1 25386890 A G
Chr1 25387212 G A
Chr1 25387291 T G
Chr1 25387532 G C
Chr1 25387575 A G
Chr1 25387593 A G
Chr1 25387600 T A
Chr1 25387602 A G
Chr1 25387623 T G
Chr1 25387644 T C
Chr1 25387709 T G
Chr1 25387727 A T
Chr1 25387731 A T
Chr1 25387823 T C
Chr1 25387826 C T
Chr1 25387854 C T
Chr1 25388042 A C
Chr1 25388293 A G
Chr1 25388359 T C
Chr1 25388661 A C
Chr1 25388784 C G
Chr1 25388860 T C
Chr1 25388989 C T
Chr1 25389011 C T
Chr1 25389054 G A
Chr1 25389059 T C
Chr1 25389108 T C
Chr1 25389116 C T
Chr1 25389117 T C
Chr1 25389123 A G
Chr1 25389137 G T
Chr1 25389155 A G
Chr1 25389156 A G
Chr1 25389183 G T
Chr1 25389263 G C
Chr1 25389331 C A
Chr1 25389338 C T
Chr1 25389370 A G
Chr1 25389376 G A
Chr1 25389381 A G
Chr1 25395064 G A
Chr1 25395076 G A
Chr1 25395077 G A
Chr1 25395199 T G
Chr1 25395387 C A
Chr1 25395418 T C
Chr1 25395575 C T
Chr1 25395625 T G
Chr1 25395650 A C
Chr1 25395927 A G
Chr1 25395972 A G
Chr1 25396052 C G
Chr1 25396066 A G
Chr1 25396078 T G
Chr1 25396108 C T
Chr1 25396114 G A
Chr1 25396140 A G
Chr1 25396171 C T
Chr1 25396210 C T
Chr1 25396478 G C
Chr1 25397188 C T
Chr1 25397214 G A
Chr1 25397478 G A
Chr1 25397599 C T
Chr1 25397606 T C
Chr1 25397766 A C
Chr1 25397782 G A
Chr1 25397826 T A
Chr1 25397827 G T
Chr1 25397960 G A
Chr1 25397976 A G
Chr1 25398014 G A
Chr1 25398021 G A
Chr1 25398213 T A
Chr1 25398231 T C
Chr1 25398367 T C
Chr1 25398407 G A
Chr1 25398478 A G
Chr1 25398528 G T
Chr1 25398617 G A
Chr1 25398663 A C
Chr1 25398738 A G
Chr1 25398765 G A
Chr1 25398797 T C
Chr1 25398934 G A
Chr1 25398977 T C
Chr1 25399054 G A
Chr1 25399093 A C
Chr1 25399125 G A
Chr1 25399151 G A
Chr1 25399162 G T
Chr1 25399281 T G
Chr1 25399296 A G
Chr1 25399314 C T
Chr1 25399388 G T
Chr1 25399727 A G
Chr1 25399753 T C
Chr1 25399785 G A
Chr1 25399830 A T
Chr1 25399864 T C
Chr1 25399947 G A
Chr1 25400081 C T
Chr1 25400083 T C
Chr1 25400102 G A
Chr1 25400113 C T
Chr1 25400120 G A
Chr1 25400140 G A
Chr1 25400148 G A
Chr1 25400527 T A
Chr1 25401370 A T
Chr1 25402239 C A
Chr1 25403050 C A
Chr1 25403332 T G
Chr1 25403444 A G
Chr1 25403463 T A
Chr1 25403532 A T
Chr1 25403555 A T
Chr1 25403742 C T
Chr1 25403792 C T
Chr1 25403887 G A
Chr1 25404017 C G
Chr1 25404769 C A
Chr1 25405387 T C
Chr1 25405740 G C
Chr1 25405903 A G
Chr1 25406156 T A
Chr1 25406178 G A
Chr1 25406215 G T
Chr1 25406298 A C
Chr1 25406635 G A
Chr1 25406978 T C
Chr1 25407139 G A
Chr1 25407388 G A
Chr1 25407616 A T
Chr1 25407631 A C
Chr1 25407672 A G
Chr1 25407676 A G
Chr1 25407682 A G
Chr1 25407697 T G
Chr1 25407769 G A
Chr1 25407805 G A
Chr1 25407896 A G
Chr1 25407909 T C
Chr1 25407918 G T
Chr1 25408260 T C
Chr1 25408509 C T
Chr1 25408649 C T
Chr1 25408663 C T
Chr1 25409151 C T
Chr1 25409232 G A
Chr1 25409295 C A
Chr1 25409555 G T
Chr1 25409670 T C
Chr1 25409749 A C
Chr1 25410509 G A
Chr1 25411161 G C
Chr1 25411353 T C
Chr1 25411490 G A
Chr1 25411931 G A
Chr1 25412045 C G
Chr1 25412147 T A
Chr1 25412530 A G
Chr1 25412957 T C
Chr1 25413173 C T
Chr1 25413935 C T
Chr1 25414124 C T
Chr1 25414568 T G
Chr1 25415127 T G
Chr1 25415154 T A
Chr1 25415281 A C
Chr1 25415352 A G
Chr1 25415387 A G
Chr1 25415429 C G
Chr1 25416617 G C
Chr1 25417026 A C
Chr1 25417308 C A
Chr1 25417357 C A
Chr1 25417665 G T
Chr1 25417937 C A
Chr1 25418110 G C
Chr1 25418118 G A
Chr1 25418366 T C
Chr1 25418404 G A
Chr1 25418457 C T
Chr1 25418467 T C
Chr1 25418570 T C
Chr1 25418649 A G
Chr1 25418650 A G
Chr1 25418679 C T
Chr1 25418751 A C
Chr1 25418758 G A
Chr1 25418767 G A
Chr1 25418769 A G
Chr1 25418867 G A
Chr1 25418888 C T
Chr1 25419043 G A
Chr1 25419051 G A
Chr1 25419137 A G
Chr1 25419148 A C
Chr1 25419176 T C
Chr1 25419197 A G
Chr1 25419201 G A
Chr1 25419222 A G
Chr1 25419235 G A
Chr1 25419245 T G
Chr1 25419251 A G
Chr1 25419253 G A
Chr1 25419263 G A
Chr1 25419266 G A
Chr1 25419300 A G
Chr1 25419302 C T
Chr1 25419308 G A
Chr1 25419355 T C
Chr1 25419523 C T
Chr1 25419532 A G
Chr1 25419543 G A
Chr1 25419784 G A
Chr1 25419797 T C
Chr1 25419819 G A
Chr1 25419887 C T
Chr1 25419890 G A
Chr1 25420033 T G
Chr1 25420576 A G
Chr1 25420862 T A
Chr1 25420890 G A
Chr1 25421142 C A
Chr1 25421170 C T
Chr1 25421185 G A
Chr1 25426474 T C
Chr1 25427578 C A
Chr1 25427744 T C
Chr1 25427745 T C
Chr1 25427757 C T
Chr1 25427868 C A
Chr1 25427872 C A
Chr1 25427945 G A
Chr1 25427962 T A
Chr1 25427964 A T
Chr1 25428064 C T
Chr1 25428221 T C
Chr1 25428231 A G
Chr1 25428253 C T
Chr1 25428432 G A
Chr1 25428471 C A
Chr1 25429105 T G
Chr1 25429113 G A
Chr1 25429125 G T
Chr1 25429134 A G
Chr1 25429183 A G
Chr1 25429208 C G
Chr1 25429237 G A
Chr1 25429253 A G
Chr1 25429272 C T
Chr1 25429325 A G
Chr1 25429394 A G
Chr1 25429405 A G
Chr1 25429437 T C
Chr1 25429486 C T
Chr1 25429490 A G
Chr1 25429516 T C
Chr1 25429528 G A
Chr1 25429596 G A
Chr1 25429600 A G
Chr1 25429630 T G
Chr1 25429682 G A
Chr1 25429791 G A
Chr1 25429801 T G
Chr1 25429888 A C
Chr1 25429914 C T
Chr1 25429984 A G
Chr1 25429998 T G
Chr1 25430001 C A
Chr1 25430045 C T
Chr1 25430153 C T
Chr1 25430202 G A
Chr1 25430367 G A
Chr1 25430404 A G
Chr1 25430451 C T
Chr1 25430469 G A
Chr1 25430485 T C
Chr1 25430491 C T
Chr1 25430499 A G
Chr1 25430566 A T
Chr1 25430695 G T
Chr1 25430709 C T
Chr1 25430717 T C
Chr1 25430720 G A
Chr1 25430726 A G
Chr1 25430754 G A
Chr1 25430922 A C
Chr1 25431032 T C
Chr1 25431304 G C
Chr1 25431492 T C
Chr1 25431530 C T
Chr1 25431738 G A
Chr1 25431740 G A
Chr1 25431769 T G
Chr1 25431848 G T
Chr1 25431861 C T
Chr1 25432226 A G
Chr1 25433001 C T
Chr1 25433098 T A
Chr1 25433140 T C
Chr1 25433308 G T
Chr1 25433633 T C
Chr1 25433642 T G
Chr1 25433677 C T
Chr1 25433894 G A
Chr1 25434098 A G
Chr1 25434543 C T
Chr1 25434651 G A
Chr1 25434954 A G
Chr1 25435048 T G
Chr1 25435337 A C
Chr1 25435697 C T
Chr1 25435700 T G
Chr1 25435765 C T
Chr1 25435793 C A
Chr1 25435804 C T
Chr1 25435809 G T
Chr1 25435812 T C
Chr1 25435837 G A
Chr1 25435871 G A
Chr1 25435887 A G
Chr1 25435891 T C
Chr1 25435920 C T
Chr1 25435921 C T
Chr1 25435947 A G
Chr1 25435967 G A
Chr1 25435991 C A
Chr1 25436002 A G
Chr1 25436068 C T
Chr1 25436116 G A
Chr1 25436138 A G
Chr1 25436164 A G
Chr1 25436230 G A
Chr1 25436258 T C
Chr1 25436292 C A
Chr1 25436453 A C
Chr1 25436502 C T
Chr1 25436515 T C
Chr1 25436528 C T
Chr1 25436536 A T
Chr1 25436578 G A
Chr1 25436641 C T
Chr1 25436644 G A
Chr1 25436657 A G
Chr1 25436667 G A
Chr1 25436668 A G
Chr1 25436731 C T
Chr1 25436738 A G
Chr1 25436786 C A
Chr1 25436791 A T
Chr1 25436830 G A
Chr1 25436865 G A
Chr1 25436911 A G
Chr1 25436923 A C
Chr1 25436924 G T
Chr1 25436934 G A
Chr1 25436937 G A
Chr1 25436989 T C
Chr1 25437007 T C
Chr1 25437103 G A
Chr1 25437130 A G
Chr1 25437137 A T
Chr1 25437140 C T
Chr1 25437144 A G
Chr1 25437152 G A
Chr1 25437167 T C
Chr1 25437194 A G
Chr1 25437220 G A
Chr1 25437226 G C
Chr1 25437251 C T
Chr1 25437261 A G
Chr1 25437269 T C
Chr1 25437270 G A
Chr1 25437271 T C
Chr1 25437291 C T
Chr1 25437304 T G
Chr1 25437310 C T
Chr1 25437323 A G
Chr1 25437332 A G
Chr1 25437344 G T
Chr1 25437345 C G
Chr1 25437348 C T
Chr1 25437466 A G
Chr1 25437500 C A
Chr1 25437560 G C
Chr1 25437617 G A
Chr1 25437635 A G
Chr1 25437636 T C
Chr1 25437648 A G
Chr1 25437656 T C
Chr1 25437699 C T
Chr1 25437906 G A
Chr1 25437967 G A
Chr1 25438323 A G
Chr1 25438506 C T
Chr1 25438597 C T
Chr1 25438638 G A
Chr1 25439247 T A
Chr1 25439374 G A
Chr1 25440410 T C
Chr1 25440753 G A
Chr1 25441120 A G
Chr1 25441870 T C
Chr1 25441978 A T
Chr1 25442124 G T
Chr1 25442508 G T
Chr1 25442748 C T
Chr1 25442755 G C
Chr1 25442756 T C
Chr1 25442766 C T
Chr1 25442770 C G
Chr1 25442771 C T
Chr1 25442792 A C
Chr1 25442793 C A
Chr1 25442796 G T
Chr1 25442797 T A
Chr1 25442802 T C
Chr1 25442816 A T
Chr1 25442820 G C
Chr1 25442827 C T
Chr1 25442840 T C
Chr1 25442860 T C
Chr1 25442863 G C
Chr1 25442868 T C
Chr1 25442869 C T
Chr1 25442872 G A
Chr1 25442885 G T
Chr1 25442888 T A
Chr1 25442898 G T
Chr1 25442911 C G
Chr1 25443038 T C
Chr1 25443251 C A
Chr1 25443300 T C
Chr1 25443563 G A
Chr1 25443638 G A
Chr1 25443668 G T
Chr1 25443968 T C
Chr1 25444025 C T
Chr1 25444027 G T
Chr1 25444042 T C
Chr1 25444073 A T
Chr1 25444358 A G
Chr1 25444458 A T
Chr1 25444484 A G
Chr1 25444590 A C
Chr1 25444609 A G
Chr1 25444653 G A
Chr1 25444750 C T
Chr1 25444853 T C
Chr1 25445039 A C
Chr1 25445074 A G
Chr1 25445100 G A
Chr1 25445199 T G
Chr1 25445234 A G
Chr1 25445323 A T
Chr1 25445336 G A
Chr1 25445364 A C
Chr1 25445403 G T
Chr1 25445450 T A
Chr1 25445505 T G
Chr1 25445509 C T
Chr1 25445721 G A
Chr1 25445735 C T
Chr1 25445769 G A
Chr1 25445992 A G
Chr1 25446261 C T
Chr1 25446360 A G
Chr1 25446433 T A
Chr1 25446623 G A
Chr1 25446625 G A
Chr1 25446762 G A
Chr1 25446790 G T
Chr1 25446921 G C
Chr1 25447076 A G
Chr1 25447214 T C
Chr1 25447347 C T
Chr1 25447354 G A
Chr1 25447570 T C
Chr1 25447658 C A
Chr1 25447709 T C
Chr1 25447712 T C
Chr1 25447737 T G
Chr1 25447740 G A
Chr1 25448576 C T
Chr1 25448760 T G
Chr1 25449063 T C
Chr1 25449419 A G
Chr1 25450027 A G
Chr1 25450039 G A
Chr1 25450052 C T
Chr1 25450109 A G
Chr1 25450116 A G
Chr1 25450180 G A
Chr1 25450223 G A
Chr1 25450313 T C
Chr1 25450320 T A
Chr1 25450348 G A
Chr1 25450365 G A
Chr1 25450386 A G
Chr1 25450611 C G
Chr1 25450662 G T
Chr1 25450814 T G
Chr1 25450842 G A
Chr1 25451002 A C
Chr1 25451082 A C
Chr1 25451086 A G
Chr1 25451113 T C
Chr1 25451126 G A
Chr1 25451222 C A
Chr1 25451230 C T
Chr1 25451243 G T
Chr1 25451306 A G
Chr1 25451363 T A
Chr1 25451375 G C
Chr1 25451498 T A
Chr1 25451578 C T
Chr1 25451625 A G
Chr1 25451647 C T
Chr1 25451672 A G
Chr1 25451698 T C
Chr1 25451759 T G
Chr1 25452192 A T
Chr1 25452585 G A
Chr1 25452687 T C
Chr1 25452722 A G
Chr1 25452861 A G
Chr1 25452979 C G
Chr1 25453035 C T
Chr1 25453071 T A
Chr1 25453073 T C
Chr1 25453081 C A
Chr1 25453084 C T
Chr1 25453317 A C
Chr1 25455439 G A
Chr1 25455487 C A
Chr1 25455871 A C
Chr1 25456341 C T
Chr1 25456911 C G
Chr1 25457029 A G
Chr1 25457059 G T
Chr1 25457365 C T
Chr1 25457589 G A
Chr1 25457767 G C
Chr1 25458839 T C
Chr1 25459303 T A
Chr1 25459342 G C
Chr1 25459552 C T
Chr1 25459577 C A
Chr1 25459758 G C
Chr1 25459866 G T
Chr1 25460453 C T
Chr1 25460542 A G
Chr1 25460614 T C
Chr1 25460635 T A
Chr1 25460832 T A
Chr1 25461166 T G
Chr1 25461174 C G
Chr1 25461388 G A
Chr1 25461991 G T
Chr1 25462146 G A
Chr1 25462371 G C
Chr1 25462430 C G
Chr1 25463147 A G
Chr1 25463746 G A
Chr1 25463937 G T
Chr1 25464969 A T
Chr1 25464978 A G
Chr1 25464993 A C
Chr1 25465008 G A
Chr1 25465157 A G
Chr1 25465790 T C
Chr1 25466009 C G
Chr1 25466147 T C
Chr1 25466223 A G
Chr1 25466252 T C
Chr1 25466253 T C
Chr1 25466897 G T
Chr1 25466910 A G
Chr1 25466920 C T
Chr1 25467069 A G
Chr1 25467372 T C
Chr1 25467446 C T
Chr1 25467656 T A
Chr1 25467683 C G
Chr1 25467704 C T
Chr1 25467708 T C
Chr1 25467719 G A
Chr1 25467736 T C
Chr1 25467737 T C
Chr1 25467789 C T
Chr1 25467816 G A
Chr1 25467925 G A
Chr1 25468004 G A
Chr1 25468202 A T
Chr1 25468258 C T
Chr1 25468297 T C
Chr1 25468325 G C
Chr1 25468338 G A
Chr1 25468513 A G
Chr1 25468552 C T
Chr1 25468557 T C
Chr1 25468565 T C
Chr1 25469346 C T
Chr1 25469354 A G
Chr1 25469513 T C
Chr1 25469615 T C
Chr1 25469761 G C
Chr1 25471164 C A
Chr1 25471217 C T
Chr1 25471490 C T
Chr1 25472131 C T
Chr1 25473355 T A
Chr1 25473395 C A
Chr1 25473902 T G
Chr1 25474106 A C
Chr1 25474198 C G
Chr1 25474206 C G
Chr1 25478648 C T
Chr1 25478662 T C
Chr1 25479048 T G
Chr1 25479062 T A
Chr1 25479105 G A
Chr1 25479223 T C
Chr1 25479225 G A
Chr1 25479248 T G
Chr1 25479455 A T
Chr1 25479662 T C
Chr1 25479682 T C
Chr1 25479876 T A
Chr1 25479907 T C
Chr1 25479919 G T
Chr1 25479930 T C
Chr1 25480065 A G
Chr1 25480107 A G
Chr1 25480161 C T
Chr1 25480187 C A
Chr1 25480202 C T
Chr1 25480212 A G
Chr1 25480424 C T
Chr1 25480691 A T
Chr1 25480781 C T
Chr1 25480817 T G
Chr1 25481358 G A
Chr1 25481418 C T
Chr1 25481499 T C
Chr1 25481534 G A
Chr1 25481540 G A
Chr1 25481863 G A
Chr1 25482051 C T
Chr1 25482097 A G
Chr1 25482201 G T
Chr1 25482380 C A
Chr1 25482521 G T
Chr1 25482734 T G
Chr1 25482908 A T
Chr1 25482957 C T
Chr1 25483109 C T
Chr1 25483116 T C
Chr1 25483137 G A
Chr1 25483210 T C
Chr1 25483216 T C
Chr1 25483237 C T
Chr1 25483422 C T
Chr1 25483645 C T
Chr1 25483693 T G
Chr1 25483835 G A
Chr1 25483837 A C
Chr1 25483977 C T
Chr1 25484086 G A
Chr1 25484126 A G
Chr1 25484339 C T
Chr1 25484357 G T
Chr1 25484367 A G
Chr1 25484413 T C
Chr1 25484536 C T
Chr1 25484773 C T
Chr1 25484804 A G
Chr1 25484805 C T
Chr1 25484814 A G
Chr1 25484815 G A
Chr1 25484918 T C
Chr1 25484969 T C
Chr1 25485380 G T
Chr1 25486907 T C
Chr1 25486919 T C
Chr1 25487545 G C
Chr1 25487578 T A
Chr1 25488045 G A
Chr1 25488339 G T
Chr1 25488356 T C
Chr1 25488487 G C
Chr1 25488552 C G
Chr1 25489007 C T
Chr1 25489082 G A
Chr1 25489626 C A
Chr1 25489747 T C
Chr1 25490526 A C
Chr1 25490680 A T
Chr1 25491804 C T
Chr1 25492315 C A
Chr1 25492378 C A
Chr1 25492851 T G
Chr1 25493153 G A
Chr1 25493209 T C
Chr1 25493214 G A
Chr1 25493246 C T
Chr1 25493252 T C
Chr1 25493325 A G
Chr1 25493343 A G
Chr1 25493401 C T
Chr1 25493523 C G
Chr1 25493545 G T
Chr1 25493615 C T
Chr1 25493770 G A
Chr1 25493957 G A
Chr1 25493984 C T
Chr1 25494012 C T
Chr1 25494029 C T
Chr1 25494053 T C
Chr1 25494250 T C
Chr1 25494255 T G
Chr1 25494323 A T
Chr1 25494611 C A
Chr1 25494629 A G
Chr1 25494658 T G
Chr1 25494852 T C
Chr1 25494885 G T
Chr1 25494910 T C
Chr1 25494923 A G
Chr1 25495169 G A
Chr1 25496050 T A
Chr1 25496143 A G
Chr1 25496437 A C
Chr1 25496492 T C
Chr1 25496526 A G
Chr1 25496536 G A
Chr1 25496537 A G
Chr1 25496565 G A
Chr1 25496616 A G
Chr1 25496644 C T
Chr1 25496714 T A
Chr1 25496791 C T
Chr1 25496804 C A
Chr1 25496940 C T
Chr1 25497009 C T
Chr1 25497028 G C
Chr1 25497102 C T
Chr1 25497144 G A
Chr1 25497146 C T
Chr1 25497166 C T
Chr1 25497167 G A
Chr1 25497191 C T
Chr1 25497227 G A
Chr1 25497295 T G
Chr1 25497298 G A
Chr1 25497320 G A
Chr1 25497379 C T
Chr1 25497392 C T
Chr1 25497413 G A
Chr1 25497458 A G
Chr1 25497526 C T
Chr1 25497565 G A
Chr1 25497587 T C
Chr1 25497608 G A
Chr1 25497621 A C
Chr1 25497632 G A
Chr1 25497642 T C
Chr1 25497666 G A
Chr1 25497671 T C
Chr1 25497706 A G
Chr1 25497821 T C
Chr1 25497916 C A
Chr1 25497959 C G
Chr1 25498207 A G
Chr1 25498228 A G
Chr1 25498274 G C
Chr1 25498320 T C
Chr1 25498364 A G
Chr1 25498507 T C
Chr1 25498515 A G
Chr1 25498598 A G
Chr1 25498627 C T
Chr1 25498692 T C
Chr1 25498741 C T
Chr1 25498769 T C
Chr1 25498784 A G
Chr1 25498791 T G
Chr1 25498823 C T
Chr1 25498868 C T
Chr1 25498878 T C
Chr1 25499054 G A
Chr1 25499069 G T
Chr1 25499326 A G
Chr1 25499439 G T
Chr1 25499548 A C
Chr1 25499889 T A
Chr1 25499891 C A
Chr1 25500181 T C
Chr1 25500217 A G
Chr1 25500237 T C
Chr1 25500239 G A
Chr1 25500273 C T
Chr1 25500871 T C
Chr1 25501045 T A
Chr1 25501068 C T
Chr1 25501270 C T
Chr1 25501308 C T
Chr1 25501335 G A
Chr1 25501337 A G
Chr1 25501466 T C
Chr1 25501473 A G
Chr1 25501481 C T
Chr1 25501499 G A
Chr1 25501500 T C
Chr1 25501508 G A
Chr1 25501509 C T
Chr1 25501776 T C
Chr1 25501802 T C
Chr1 25501820 A G
Chr1 25502500 G C
Chr1 25502906 G T
Chr1 25503521 A G
Chr1 25503644 G C
Chr1 25503645 G A
Chr1 25503654 A G
Chr1 25503658 T C
Chr1 25504262 G A
Chr1 25504351 C T
Chr1 25504435 G A
Chr1 25504860 T G
Chr1 25504934 C T
Chr1 25505157 G A
Chr1 25505953 G A
Chr1 25506308 C T
Chr1 25506470 T C
Chr1 25506483 G A
Chr1 25506515 A G
Chr1 25506557 G A
Chr1 25506620 G A
Chr1 25506659 C T
Chr1 25506719 C T
Chr1 25506829 A G
Chr1 25506881 C T
Chr1 25506924 G T
Chr1 25507118 T C
Chr1 25507230 C T
Chr1 25507231 A G
Chr1 25507489 C T
Chr1 25507556 C T
Chr1 25507665 A G
Chr1 25507688 G T
Chr1 25507744 G A
Chr1 25508025 G T
Chr1 25508844 G A
Chr1 25509539 C T
Chr1 25509966 C T
Chr1 25510166 A G
Chr1 25510614 A T
Chr1 25510615 A G
Chr1 25511415 C T
Chr1 25512041 A C
Chr1 25512352 A G
Chr1 25512653 C G
Chr1 25512654 T A
Chr1 25512705 C T
Chr1 25512761 C T
Chr1 25512767 A G
Chr1 25512804 C A
Chr1 25512813 C T
Chr1 25512824 T C
Chr1 25512831 A G
Chr1 25512834 A C
Chr1 25512860 A C
Chr1 25512877 A G
Chr1 25512899 T C
Chr1 25513188 T C
Chr1 25513298 G T
Chr1 25513409 G A
Chr1 25513535 A T
Chr1 25513747 A T
Chr1 25514213 A G
Chr1 25514334 G A
Chr1 25514395 T C
Chr1 25514438 G A
Chr1 25514458 C T
Chr1 25514469 G A
Chr1 25514625 C T
Chr1 25515566 A G
Chr1 25515669 A G
Chr1 25515929 C G
Chr1 25516541 G T
Chr1 25516625 A G
Chr1 25516671 G A
Chr1 25517001 G A
Chr1 25517088 C A
Chr1 25517178 A T
Chr1 25517180 A T
Chr1 25517187 G T
Chr1 25517252 G A
Chr1 25517256 G A
Chr1 25517262 C T
Chr1 25517306 T C
Chr1 25517761 T C
Chr1 25518182 A G
Chr1 25518239 G A
Chr1 25518811 T C
Chr1 25518831 T G
Chr1 25519345 G C
Chr1 25519372 C T
Chr1 25519377 A T
Chr1 25519544 G A
Chr1 25519550 G A
Chr1 25519633 A G
Chr1 25519816 G A
Chr1 25519828 G A
Chr1 25520026 A G
Chr1 25520053 C T
Chr1 25520133 T C
Chr1 25520185 T G
Chr1 25520351 G A
Chr1 25520379 C A
Chr1 25520463 T A
Chr1 25520493 A G
Chr1 25520551 A T
Chr1 25520692 G C
Chr1 25520841 C T
Chr1 25520852 T C
Chr1 25520992 C T
Chr1 25521041 C T
Chr1 25521122 A G
Chr1 25521285 C T
Chr1 25521368 G A
Chr1 25521709 A C
Chr1 25521848 T C
Chr1 25521927 C T
Chr1 25522024 G A
Chr1 25522208 A G
Chr1 25522287 G A
Chr1 25522306 G T
Chr1 25522311 T G
Chr1 25522314 C T
Chr1 25522327 T C
Chr1 25522347 A G
Chr1 25522353 C T
Chr1 25522357 T C
Chr1 25522372 A G
Chr1 25522397 T C
Chr1 25522427 C T
Chr1 25522494 T C
Chr1 25522503 T C
Chr1 25522507 A C
Chr1 25522514 C T
Chr1 25522533 C T
Chr1 25522803 T C
Chr1 25522810 T C
Chr1 25522952 G C
Chr1 25523198 G C
Chr1 25523208 C A
Chr1 25523235 C A
Chr1 25523247 C T
Chr1 25523351 G A
Chr1 25523429 T C
Chr1 25523480 T C
Chr1 25523573 T C
Chr1 25523690 G A
Chr1 25523693 G A
Chr1 25523719 T C
Chr1 25523748 G T
Chr1 25523785 C T
Chr1 25523791 A G
Chr1 25523798 A T
Chr1 25523855 T C
Chr1 25523875 C G
Chr1 25524051 G A
Chr1 25524097 G A
Chr1 25524140 G A
Chr1 25524154 G A
Chr1 25524171 A G
Chr1 25524180 G A
Chr1 25524184 G A
Chr1 25524201 A G
Chr1 25524265 C T
Chr1 25524273 G A
Chr1 25524374 C T
Chr1 25524390 C T
Chr1 25524391 T C
Chr1 25524402 C T
Chr1 25524563 C T
Chr1 25524634 C A
Chr1 25524720 C T
Chr1 25524771 G A
Chr1 25524822 A T
Chr1 25524925 G C
Chr1 25524975 C T
Chr1 25525048 C T
Chr1 25525067 C A
Chr1 25525131 T A
Chr1 25525160 C G
Chr1 25525165 G A
Chr1 25525237 C T
Chr1 25525250 A G
Chr1 25525319 T C
Chr1 25525506 C T
Chr1 25525892 C A
Chr1 25526568 A T
Chr1 25526697 T G
Chr1 25526812 C T
Chr1 25526889 A T
Chr1 25526896 G A
Chr1 25527307 G A
Chr1 25527309 C A
Chr1 25527334 T C
Chr1 25527350 T C
Chr1 25527366 T C
Chr1 25528261 C A
Chr1 25528265 C T
Chr1 25528286 T C
Chr1 25528489 T C
Chr1 25528502 C T
Chr1 25528529 G T
Chr1 25528565 T A
Chr1 25528568 G A
Chr1 25528574 A T
Chr1 25528609 C T
Chr1 25528769 C T
Chr1 25528802 T C
Chr1 25528803 G A
Chr1 25528819 A G
Chr1 25528914 C G
Chr1 25528920 C G
Chr1 25528922 C A
Chr1 25528996 A G
Chr1 25529021 A G
Chr1 25529032 G A
Chr1 25529218 G A
Chr1 25529320 G T
Chr1 25529321 T A
Chr1 25529340 A T
Chr1 25529353 A G
Chr1 25529379 G A
Chr1 25529384 G A
Chr1 25529393 G A
Chr1 25529403 G A
Chr1 25529417 A G
Chr1 25529435 C T
Chr1 25529437 C T
Chr1 25529512 C T
Chr1 25529572 C T
Chr1 25529598 G A
Chr1 25529666 C G
Chr1 25529692 G C
Chr1 25529713 T C
Chr1 25529958 C T
Chr1 25530125 G A
Chr1 25530166 T C
Chr1 25530169 C A
Chr1 25530715 C T
Chr1 25531027 G A
Chr1 25531111 A T
Chr1 25531128 C A
Chr1 25531186 T G
Chr1 25531188 C T
Chr1 25531205 A G
Chr1 25531436 G T
Chr1 25531634 A T
Chr1 25531986 G C
Chr1 25532241 C G
Chr1 25532242 G A
Chr1 25532300 A G
Chr1 25532301 A G
Chr1 25532444 C T
Chr1 25532482 G A
Chr1 25532514 G A
Chr1 25532525 T A
Chr1 25532725 A G
Chr1 25532841 C T
Chr1 25532843 T C
Chr1 25532884 C T
Chr1 25532926 G A
Chr1 25532986 G A
Chr1 25533028 A G
Chr1 25533038 C T
Chr1 25533106 G A
Chr1 25533128 G A
Chr1 25533183 T C
Chr1 25533233 C T
Chr1 25533236 A G
Chr1 25533291 G A
Chr1 25533503 T C
Chr1 25533581 C A
Chr1 25533673 A G
Chr1 25533772 T C
Chr1 25533841 G A
Chr1 25533852 C T
Chr1 25533874 G A
Chr1 25533875 G A
Chr1 25533889 T C
Chr1 25533900 A G
Chr1 25533915 A G
Chr1 25534025 C T
Chr1 25534029 G A
Chr1 25534054 T C
Chr1 25534064 C T
Chr1 25534143 G A
Chr1 25534210 T C
Chr1 25534211 G A
Chr1 25534229 G A
Chr1 25534344 T C
Chr1 25534775 G A
Chr1 25535128 T C
Chr1 25535148 A G
Chr1 25535633 T A
Chr1 25535636 T A
Chr1 25535647 G A
Chr1 25535827 T C
Chr1 25535885 T C
Chr1 25536318 C T
Chr1 25537490 G A
Chr1 25537500 C T
Chr1 25537512 G A
Chr1 25537530 G A
Chr1 25537548 G A
Chr1 25537639 G A
Chr1 25537648 A G
Chr1 25537778 T A
Chr1 25537792 C T
Chr1 25537815 T C
Chr1 25537889 G A
Chr1 25538017 C T
Chr1 25538065 A G
Chr1 25538107 A G
Chr1 25538125 A G
Chr1 25538154 C A
Chr1 25538326 C T
Chr1 25538352 A G
Chr1 25538407 G A
Chr1 25538461 T A
Chr1 25538474 G C
Chr1 25538485 T C
Chr1 25538517 C T
Chr1 25538559 A G
Chr1 25538565 A G
Chr1 25538637 G A
Chr1 25538745 A G
Chr1 25538756 G A
Chr1 25538779 G A
Chr1 25538784 G A
Chr1 25538853 C G
Chr1 25538857 T C
Chr1 25538881 A G
Chr1 25538978 A G
Chr1 25538984 A G
Chr1 25539008 T C
Chr1 25539035 C T
Chr1 25539048 A G
Chr1 25539067 C T
Chr1 25539139 G A
Chr1 25539185 A C
Chr1 25539440 A G
Chr1 25539892 G A
Chr1 25539918 C T
Chr1 25540010 A G
Chr1 25540036 G A
Chr1 25540039 C T
Chr1 25540116 G T
Chr1 25540189 C T
Chr1 25540298 G T
Chr1 25540548 A C
Chr1 25540875 C G
Chr1 25542178 T G
Chr1 25542296 A C
Chr1 25542890 A G
Chr1 25543572 A C
Chr1 25543659 T C
Chr1 25543844 T G
Chr1 25544656 C T
Chr1 25544763 C G
Chr1 25545007 C T
Chr1 25545121 G A
Chr1 25545158 C T
Chr1 25545274 A T
Chr1 25545733 T C
Chr1 25546046 G A
Chr1 25546054 G A
Chr1 25546056 T G
Chr1 25546538 A C
Chr1 25546548 G A
Chr1 25546568 G A
Chr1 25546726 C T
Chr1 25546770 A G
Chr1 25546788 T C
Chr1 25546805 A T
Chr1 25546864 G A
Chr1 25546890 G A
Chr1 25546906 G A
Chr1 25546917 C A
Chr1 25546921 A G
Chr1 25546945 G A
Chr1 25546987 C A
Chr1 25546990 A G
Chr1 25547020 T A
Chr1 25547031 C G
Chr1 25547032 A G
Chr1 25547781 A G
Chr1 25547878 G A
Chr1 25548376 A G
Chr1 25549093 T C
Chr1 25549147 A G
Chr1 25549238 T C
Chr1 25549267 A G
Chr1 25549302 G C
Chr1 25549311 A G
Chr1 25549367 A G
Chr1 25549417 G A
Chr1 25549439 G A
Chr1 25549461 C T
Chr1 25549490 C T
Chr1 25549511 G T
Chr1 25549584 A T
Chr1 25549604 T A
Chr1 25549652 T C
Chr1 25549757 T G
Chr1 25549797 G T
Chr1 25549848 T A
Chr1 25549863 C T
Chr1 25549870 C T
Chr1 25550007 C T
Chr1 25550403 G A
Chr1 25550495 G A
Chr1 25550556 T A
Chr1 25550681 G A
Chr1 25550883 A C
Chr1 25550890 A C
Chr1 25550892 G A
Chr1 25550943 G A
Chr1 25550984 C T
Chr1 25551094 G A
Chr1 25551102 G A
Chr1 25551419 G C
Chr1 25551483 G A
Chr1 25551484 G A
Chr1 25551497 C T
Chr1 25551511 T G
Chr1 25551526 T G
Chr1 25551730 C A
Chr1 25551880 C A
Chr1 25552305 T G
Chr1 25552689 G T
Chr1 25552958 C A
Chr1 25553154 A G
Chr1 25553410 T G
Chr1 25554348 T C
Chr1 25554875 T G
Chr1 25555184 G A
Chr1 25555241 A G
Chr1 25555376 C T
Chr1 25556056 A G
Chr1 25557708 T C
Chr1 25557749 C A
Chr1 25557770 A G
Chr1 25557789 A T
Chr1 25557829 A G
Chr1 25558424 T G
Chr1 25558501 A G
Chr1 25558732 T C
Chr1 25558829 A G
Chr1 25558902 T C
Chr1 25558929 C T
Chr1 25559188 T C
Chr1 25559260 T C
Chr1 25559273 A G
Chr1 25559395 G A
Chr1 25559396 A G
Chr1 25559435 A G
Chr1 25559442 A G
Chr1 25559525 A T
Chr1 25559535 G A
Chr1 25559626 G A
Chr1 25559965 T C
Chr1 25560050 G A
Chr1 25560116 C T
Chr1 25560610 T C
Chr1 25561049 T A
Chr1 25561240 A G
Chr1 25561260 C T
Chr1 25561366 A G
Chr1 25561494 C T
Chr1 25561564 G A
Chr1 25561634 A C
Chr1 25561636 G A
Chr1 25561659 T A
Chr1 25561679 A G
Chr1 25561702 T G
Chr1 25561803 A C
Chr1 25561808 T C
Chr1 25561826 G A
Chr1 25561838 G C
Chr1 25561856 G A
Chr1 25561933 G A
Chr1 25561999 C T
Chr1 25562007 T C
Chr1 25562221 C T
Chr1 25562256 G C
Chr1 25562283 A G
Chr1 25562290 T C
Chr1 25562320 G A
Chr1 25562364 G A
Chr1 25562460 C T
Chr1 25562465 G C
Chr1 25562579 G A
Chr1 25562677 C T
Chr1 25562683 C A
Chr1 25562691 C T
Chr1 25562783 A G
Chr1 25562826 A G
Chr1 25562860 A G
Chr1 25562882 G A
Chr1 25563136 T C
Chr1 25563223 A G
Chr1 25563281 T C
Chr1 25563334 G A
Chr1 25563380 A T
Chr1 25563476 A G
Chr1 25563725 A T
Chr1 25563973 G A
Chr1 25564004 T A
Chr1 25564226 G A
Chr1 25564241 G A
Chr1 25564550 G A
Chr1 25564689 C T
Chr1 25564782 T G
Chr1 25565278 C T
Chr1 25565330 A T
Chr1 25565516 T A
Chr1 25565548 C T
Chr1 25565582 G A
Chr1 25566043 G A
Chr1 25566082 G A
Chr1 25566377 T C
Chr1 25567146 C T
Chr1 25567334 G A
Chr1 25567452 A G
Chr1 25567479 A G
Chr1 25567515 A T
Chr1 25567706 C T
Chr1 25568175 C T
Chr1 25568377 C T
Chr1 25568380 G A
Chr1 25568874 T G
Chr1 25569131 T C
Chr1 25569214 T A
Chr1 25569273 A G
Chr1 25569619 T C
Chr1 25570011 G A
Chr1 25570367 T C
Chr1 25570383 A G
Chr1 25570433 G T
Chr1 25570489 G C
Chr1 25570909 G A
Chr1 25571055 C T
Chr1 25571106 A G
Chr1 25571115 C T
Chr1 25571131 T C
Chr1 25571143 G A
Chr1 25571274 A G
Chr1 25571287 C A
Chr1 25571296 C T
Chr1 25571299 G A
Chr1 25571379 A G
Chr1 25571392 A C
Chr1 25571451 C G
Chr1 25571538 T C
Chr1 25571540 A G
Chr1 25571553 A C
Chr1 25571561 A G
Chr1 25571659 G A
Chr1 25571750 T G
Chr1 25571760 G A
Chr1 25571794 C T
Chr1 25571856 C T
Chr1 25571875 G A
Chr1 25571877 A G
Chr1 25571889 G A
Chr1 25571931 A G
Chr1 25571939 G A
Chr1 25571946 A T
Chr1 25571985 T A
Chr1 25571996 G A
Chr1 25572013 C T
Chr1 25572081 A G
Chr1 25572084 T C
Chr1 25572114 T C
Chr1 25572202 A G
Chr1 25572234 C T
Chr1 25572237 T C
Chr1 25572343 C T
Chr1 25572445 C A
Chr1 25572510 C T
Chr1 25572690 A T
Chr1 25572696 C T
Chr1 25572744 T C
Chr1 25572759 C T
Chr1 25572760 T C
Chr1 25572782 T A
Chr1 25572794 C G
Chr1 25572808 T G
Chr1 25572828 T A
Chr1 25572873 G A
Chr1 25572938 C T
Chr1 25572946 T C
Chr1 25572990 G A
Chr1 25573332 G A
Chr1 25573357 G T
Chr1 25573372 G A
Chr1 25573382 A G
Chr1 25573396 T C
Chr1 25573445 C A
Chr1 25573446 C A
Chr1 25573448 C A
Chr1 25573568 A G
Chr1 25573580 C A
Chr1 25573583 G A
Chr1 25573620 C A
Chr1 25573673 T C
Chr1 25573690 C T
Chr1 25573697 C T
Chr1 25573740 G A
Chr1 25573848 T C
Chr1 25573877 T C
Chr1 25573947 G A
Chr1 25573961 T C
Chr1 25573978 C T
Chr1 25574002 C T
Chr1 25574012 G A
Chr1 25574078 A C
Chr1 25574174 T C
Chr1 25574284 T G
Chr1 25574323 T G
Chr1 25574681 A C
Chr1 25574838 G A
Chr1 25574965 G A
Chr1 25575002 T C
Chr1 25575026 C T
Chr1 25575040 T C
Chr1 25575092 T C
Chr1 25575136 C A
Chr1 25575164 A C
Chr1 25575259 A C
Chr1 25575366 G A
Chr1 25575388 T C
Chr1 25575420 G C
Chr1 25575618 T C
Chr1 25575620 A G
Chr1 25575641 A G
Chr1 25575646 A G
Chr1 25575672 A G
Chr1 25575695 T C
Chr1 25575705 G A
Chr1 25575777 C T
Chr1 25575830 G T
Chr1 25575832 G A
Chr1 25575895 C T
Chr1 25575921 A G
Chr1 25576000 C T
Chr1 25576036 C T
Chr1 25576161 C T
Chr1 25576182 G A
Chr1 25576200 C T
Chr1 25576222 G A
Chr1 25576224 C T
Chr1 25576276 C T
Chr1 25576394 G C
Chr1 25576468 G A
Chr1 25576491 C T
Chr1 25576499 C A
Chr1 25576584 C T
Chr1 25576592 T C
Chr1 25576597 G T
Chr1 25576691 T G
Chr1 25576805 T G
Chr1 25576808 T G
Chr1 25576817 G A
Chr1 25576846 C T
Chr1 25576913 G A
Chr1 25576916 G A
Chr1 25576926 C T
Chr1 25577050 T G
Chr1 25577107 A G
Chr1 25577182 A G
Chr1 25577189 G A
Chr1 25577194 C T
Chr1 25577243 C T
Chr1 25577252 G A
Chr1 25577321 G A
Chr1 25577330 C T
Chr1 25577353 T C
Chr1 25577354 C A
Chr1 25577363 G T
Chr1 25577408 G A
Chr1 25577438 T C
Chr1 25577511 T C
Chr1 25577547 G A
Chr1 25577605 C G
Chr1 25578004 T A
Chr1 25578039 G A
Chr1 25578596 T C
Chr1 25578726 C T
Chr1 25578773 T C
Chr1 25579623 A G
Chr1 25580080 C A
Chr1 25580241 T G
Chr1 25580424 C T
Chr1 25580498 C A
Chr1 25580534 T C
Chr1 25580575 A G
Chr1 25580576 T G
Chr1 25580580 G A
Chr1 25580606 A G
Chr1 25580627 G A
Chr1 25580639 T G
Chr1 25580733 C A
Chr1 25580832 A G
Chr1 25580845 A G
Chr1 25580857 C G
Chr1 25580895 C T
Chr1 25580896 G A
Chr1 25580909 T G
Chr1 25580910 C T
Chr1 25580997 G A
Chr1 25581335 G T
Chr1 25581497 A G
Chr1 25581530 G A
Chr1 25581538 T C
Chr1 25581566 G A
Chr1 25581584 C T
Chr1 25581612 C T
Chr1 25581622 C A
Chr1 25581651 T A
Chr1 25581703 T C
Chr1 25581719 A G
Chr1 25581724 T C
Chr1 25581756 C A
Chr1 25581785 T C
Chr1 25581814 G A
Chr1 25581841 G C
Chr1 25581850 T C
Chr1 25581940 A G
Chr1 25582059 T C
Chr1 25582141 A G
Chr1 25582185 G A
Chr1 25582309 C T
Chr1 25582377 C A
Chr1 25582421 C T
Chr1 25582427 A C
Chr1 25582433 C T
Chr1 25582525 G A
Chr1 25583022 G C
Chr1 25583057 C T
Chr1 25583126 C T
Chr1 25583144 C T
Chr1 25583182 T C
Chr1 25583239 T C
Chr1 25583275 G A
Chr1 25583288 T C
Chr1 25583319 G A
Chr1 25583381 T A
Chr1 25583404 A G
Chr1 25583408 G A
Chr1 25583409 T G
Chr1 25583437 C T
Chr1 25583446 T G
Chr1 25583459 C T
Chr1 25583463 G A
Chr1 25583476 G A
Chr1 25583725 C T
Chr1 25584131 G T
Chr1 25584407 T C
Chr1 25584979 T C
Chr1 25585154 A G
Chr1 25585211 T C
Chr1 25585384 A G
Chr1 25585470 T G
Chr1 25585525 A T
Chr1 25585542 T A
Chr1 25585590 G T
Chr1 25585693 A G
Chr1 25585782 G A
Chr1 25586379 C A
Chr1 25586540 A G
Chr1 25586641 T C
Chr1 25586894 C G
Chr1 25587539 G A
Chr1 25588047 T A
Chr1 25588272 T C
Chr1 25588572 T C
Chr1 25589377 G C
Chr1 25589473 C T
Chr1 25589533 T C
Chr1 25589591 T C
Chr1 25590020 G A
Chr1 25590056 A G
Chr1 25590250 A G
Chr1 25590347 G A
Chr1 25590408 T C
Chr1 25590458 C A
Chr1 25590520 C T
Chr1 25590541 T C
Chr1 25590551 G A
Chr1 25590574 A C
Chr1 25590673 G T
Chr1 25590739 T C
Chr1 25590791 A G
Chr1 25590818 C T
Chr1 25590821 C T
Chr1 25590826 T C
Chr1 25590845 C T
Chr1 25590855 A G
Chr1 25590870 T G
Chr1 25590872 A G
Chr1 25590895 C T
Chr1 25590908 G A
Chr1 25590974 T C
Chr1 25591014 G C
Chr1 25591022 C T
Chr1 25591024 T C
Chr1 25591060 A G
Chr1 25591074 A C
Chr1 25591158 C A
Chr1 25591161 T G
Chr1 25591183 C T
Chr1 25591184 A G
Chr1 25591225 A G
Chr1 25591300 A G
Chr1 25591316 A G
Chr1 25591546 T C
Chr1 25591619 G A
Chr1 25592129 G A
Chr1 25592186 G C
Chr1 25592563 T C
Chr1 25593561 G T
Chr1 25593771 T A
Chr1 25594013 A G
Chr1 25594023 C A
Chr1 25594585 C T
Chr1 25595011 T C
Chr1 25595033 T C
Chr1 25595078 G A
Chr1 25595136 A G
Chr1 25595139 T C
Chr1 25595274 C T
Chr1 25595294 C T
Chr1 25595311 C T
Chr1 25595333 T G
Chr1 25595432 A G
Chr1 25595460 A G
Chr1 25595566 A G
Chr1 25595760 C A
Chr1 25595780 A T
Chr1 25596304 C T
Chr1 25596350 C A
Chr1 25596467 A C
Chr1 25596628 G A
Chr1 25597809 G A
Chr1 25597823 T C
Chr1 25597840 G C
Chr1 25597882 A G
Chr1 25597958 C G
Chr1 25597959 C G
Chr1 25597960 C A
Chr1 25597961 A G
Chr1 25597962 C G
Chr1 25597964 T G
Chr1 25597965 C G
Chr1 25597966 T C
Chr1 25597969 T C
Chr1 25597970 A C
Chr1 25597972 T C
Chr1 25597974 T G
Chr1 25598015 A T
Chr1 25598078 C G
Chr1 25598086 C T
Chr1 25598115 G A
Chr1 25598127 A G
Chr1 25598142 A G
Chr1 25598219 A G
Chr1 25598272 T C
Chr1 25598273 G A
Chr1 25598287 G A
Chr1 25598297 A G
Chr1 25598305 G A
Chr1 25598455 G A
Chr1 25598498 T C
Chr1 25598515 G C
Chr1 25598524 A G
Chr1 25598640 T C
Chr1 25598645 G A
Chr1 25598677 T C
Chr1 25598682 C T
Chr1 25598758 C T
Chr1 25598764 G A
Chr1 25598846 C T
Chr1 25598901 G A
Chr1 25598907 G A
Chr1 25598908 G T
Chr1 25598921 G A
Chr1 25599164 T C
Chr1 25599191 T G
Chr1 25599363 G T
Chr1 25599397 G C
Chr1 25599588 C T
Chr1 25599600 A G
Chr1 25599632 T C
Chr1 25599672 C T
Chr1 25599729 A G
Chr1 25599763 G A
Chr1 25599780 C T
Chr1 25600056 G C
Chr1 25600359 G A
Chr1 25600394 G A
Chr1 25600414 G A
Chr1 25600428 A G
Chr1 25600445 T C
Chr1 25600447 T C
Chr1 25600469 T C
Chr1 25600474 G A
Chr1 25600481 G A
Chr1 25600482 A G
Chr1 25600532 G A
Chr1 25600538 G A
Chr1 25600541 T C
Chr1 25600585 A C
Chr1 25600596 T C
Chr1 25600633 T A
Chr1 25600988 C T
Chr1 25601016 T C
Chr1 25601039 A G
Chr1 25601061 A G
Chr1 25601062 C T
Chr1 25601069 T A
Chr1 25601070 T C
Chr1 25601088 A G
Chr1 25601089 C T
Chr1 25601150 A G
Chr1 25601198 A G
Chr1 25601224 G T
Chr1 25601226 G A
Chr1 25601270 A G
Chr1 25601292 A G
Chr1 25601349 C T
Chr1 25601353 A G
Chr1 25601354 G A
Chr1 25601391 C A
Chr1 25601537 A G
Chr1 25601590 C T
Chr1 25601609 A C
Chr1 25601612 T G
Chr1 25601614 T C
Chr1 25601787 G A
Chr1 25601791 G A
Chr1 25601797 C G
Chr1 25601902 C T
Chr1 25601904 G A
Chr1 25602045 G T
Chr1 25602087 A G
Chr1 25602108 T C
Chr1 25602130 G A
Chr1 25602159 C A
Chr1 25602161 A G
Chr1 25602253 T C
Chr1 25602330 A G
Chr1 25602381 G A
Chr1 25602551 C T
Chr1 25602597 C T
Chr1 25602918 C T
Chr1 25603058 T C
Chr1 25603109 G T
Chr1 25603118 G C
Chr1 25603315 C T
Chr1 25603406 A G
Chr1 25603481 T C
Chr1 25603532 C T
Chr1 25603533 T C
Chr1 25603549 G C
Chr1 25603592 C A
Chr1 25603701 T C
Chr1 25603714 A G
Chr1 25603743 C G
Chr1 25603758 G A
Chr1 25603790 C T
Chr1 25603801 G A
Chr1 25603818 C T
Chr1 25603877 G A
Chr1 25603895 T C
Chr1 25603914 C T
Chr1 25603996 G A
Chr1 25604061 T G
Chr1 25604065 G A
Chr1 25604172 C T
Chr1 25604229 T G
Chr1 25604261 T G
Chr1 25604391 C T
Chr1 25604454 C T
Chr1 25604455 T G
Chr1 25604653 G C
Chr1 25604819 G A
Chr1 25605467 G A
Chr1 25607940 A G
Chr1 25608935 A T
Chr1 25608941 G A
Chr1 25609485 G A
Chr1 25609514 A G
Chr1 25609550 T C
Chr1 25609598 A T
Chr1 25609825 T C
Chr1 25609919 G A
Chr1 25609955 A C
Chr1 25610070 T A
Chr1 25610091 G A
Chr1 25610130 G A
Chr1 25610170 A C
Chr1 25610227 G A
Chr1 25610424 G T
Chr1 25610441 C T
Chr1 25610480 A C
Chr1 25610500 G T
Chr1 25610508 A T
Chr1 25610576 G A
Chr1 25611030 G A
Chr1 25611049 T C
Chr1 25611103 A G
Chr1 25611116 A G
Chr1 25611199 T A
Chr1 25611238 A G
Chr1 25611417 C T
Chr1 25611452 T C
Chr1 25611466 C T
Chr1 25611473 T C
Chr1 25611597 A T
Chr1 25611872 C T
Chr1 25611897 C T
Chr1 25611931 T A
Chr1 25611955 T C
Chr1 25611964 G A
Chr1 25612027 T A
Chr1 25612083 C T
Chr1 25612133 T C
Chr1 25612140 C T
Chr1 25612150 G A
Chr1 25612255 C A
Chr1 25612388 T G
Chr1 25612413 G A
Chr1 25612517 G A
Chr1 25612920 T C
Chr1 25612941 G T
Chr1 25613369 G T
Chr1 25613489 T C
Chr1 25613537 G A
Chr1 25613560 G A
Chr1 25613888 T A
Chr1 25613904 T G
Chr1 25614890 T G
Chr1 25616275 A G
Chr1 25616548 G C
Chr1 25616572 T C
Chr1 25616574 A T
Chr1 25616580 G A
Chr1 25616643 T C
Chr1 25616645 T C
Chr1 25616654 T C
Chr1 25616660 A G
Chr1 25616662 A G
Chr1 25616667 T A
Chr1 25616677 C T
Chr1 25616680 A T
Chr1 25616715 A C
Chr1 25616718 C A
Chr1 25616725 A G
Chr1 25616762 T C
Chr1 25616764 C T
Chr1 25616773 G A
Chr1 25616846 T A
Chr1 25616880 C T
Chr1 25617110 C T
Chr1 25617343 T C
Chr1 25617345 A G
Chr1 25617350 C T
Chr1 25617359 T C
Chr1 25617366 T C
Chr1 25617368 G A
Chr1 25617385 C T
Chr1 25617388 C T
Chr1 25617479 T C
Chr1 25617495 C T
Chr1 25617999 T C
Chr1 25618313 A G
Chr1 25618332 T C
Chr1 25618333 T C
Chr1 25618355 G A
Chr1 25618385 G A
Chr1 25618424 C T
Chr1 25618434 C T
Chr1 25618450 C T
Chr1 25618470 G A
Chr1 25618606 G A
Chr1 25618630 C T
Chr1 25618639 G A
Chr1 25618647 T C
Chr1 25618675 C T
Chr1 25618681 C T
Chr1 25618793 A C
Chr1 25618815 T C
Chr1 25618831 G A
Chr1 25618853 G T
Chr1 25618934 A G
Chr1 25618967 G T
Chr1 25618978 A G
Chr1 25619047 A G
Chr1 25619061 G A
Chr1 25619140 G A
Chr1 25619187 G A
Chr1 25619193 A C
Chr1 25619200 G A
Chr1 25619238 A G
Chr1 25619352 G T
Chr1 25619358 A G
Chr1 25619471 T A
Chr1 25619473 C T
Chr1 25619500 C T
Chr1 25619520 C T
Chr1 25619522 G A
Chr1 25619865 T G
Chr1 25620126 A G
Chr1 25620139 C T
Chr1 25620174 A G
Chr1 25620241 G A
Chr1 25620252 T A
Chr1 25620276 C T
Chr1 25620317 A G
Chr1 25620356 G A
Chr1 25620449 C T
Chr1 25620452 T C
Chr1 25620454 A G
Chr1 25620523 C A
Chr1 25620607 G A
Chr1 25620644 T A
Chr1 25620766 A C
Chr1 25621034 T C
Chr1 25621123 G T
Chr1 25621147 C T
Chr1 25621193 G T
Chr1 25621194 A G
Chr1 25621340 A G
Chr1 25621398 A G
Chr1 25621727 C T
Chr1 25621748 C T
Chr1 25621759 T C
Chr1 25621828 A C
Chr1 25621833 T C
Chr1 25621846 C T
Chr1 25621852 C T
Chr1 25621936 A G
Chr1 25621975 A G
Chr1 25622080 T G
Chr1 25622084 A G
Chr1 25622101 T C
Chr1 25622117 G A
Chr1 25622119 C T
Chr1 25622140 T C
Chr1 25622147 A G
Chr1 25622156 A G
Chr1 25622168 T C
Chr1 25622216 C T
Chr1 25622375 G A
Chr1 25622462 C T
Chr1 25622847 A G
Chr1 25622904 T C
Chr1 25622972 T C
Chr1 25623098 G A
Chr1 25623112 T C
Chr1 25623136 C T
Chr1 25623442 C T
Chr1 25623447 C T
Chr1 25623483 T G
Chr1 25623547 C G
Chr1 25623553 G A
Chr1 25623557 A G
Chr1 25623579 A C
Chr1 25623599 A G
Chr1 25623663 A G
Chr1 25623693 G A
Chr1 25623696 G A
Chr1 25623721 C A
Chr1 25623728 T C
Chr1 25623923 A C
Chr1 25623930 A G
Chr1 25623936 A G
Chr1 25624049 T C
Chr1 25624059 A G
Chr1 25624200 A T
Chr1 25624214 C T
Chr1 25624263 A G
Chr1 25624432 G A
Chr1 25624512 G T
Chr1 25624582 T C
Chr1 25624737 T C
Chr1 25624763 G C
Chr1 25624804 T G
Chr1 25624930 G A
Chr1 25624942 A G
Chr1 25624945 C T
Chr1 25624963 A G
Chr1 25624964 C T
Chr1 25624970 T C
Chr1 25625011 T G
Chr1 25625057 T C
Chr1 25625465 T G
Chr1 25625592 A G
Chr1 25625965 A G
Chr1 25626032 C T
Chr1 25626082 C T
Chr1 25626236 T C
Chr1 25626287 G T
Chr1 25626372 T C
Chr1 25626431 T A
Chr1 25626715 T C
Chr1 25626977 C G
Chr1 25627162 C A
Chr1 25627261 G C
Chr1 25627369 A G
Chr1 25627383 C A
Chr1 25627623 G A
Chr1 25627653 T C
Chr1 25628015 A G
Chr1 25629019 T G
Chr1 25629549 A C
Chr1 25629562 A G
Chr1 25629726 A G
Chr1 25629746 G A
Chr1 25629783 A C
Chr1 25629866 C A
Chr1 25629874 T A
Chr1 25629884 C T
Chr1 25629933 A C
Chr1 25629956 C T
Chr1 25630094 C T
Chr1 25630136 T C
Chr1 25630160 C G
Chr1 25630166 T C
Chr1 25630172 C T
Chr1 25630178 G T
Chr1 25630369 T C
Chr1 25630407 T G
Chr1 25630474 C T
Chr1 25630478 G A
Chr1 25630479 T C
Chr1 25630526 C A
Chr1 25630598 G A
Chr1 25630695 G A
Chr1 25630716 T G
Chr1 25630727 T C
Chr1 25630734 G T
Chr1 25630735 A T
Chr1 25630740 A G
Chr1 25630775 C T
Chr1 25631036 C T
Chr1 25631084 A T
Chr1 25631085 G A
Chr1 25631111 G A
Chr1 25631195 T C
Chr1 25631221 T C
Chr1 25631238 C T
Chr1 25631414 A G
Chr1 25631434 C T
Chr1 25631436 A G
Chr1 25631464 T C
Chr1 25631525 C G
Chr1 25631554 G A
Chr1 25631560 G A
Chr1 25631594 G A
Chr1 25631688 A C
Chr1 25631721 C G
Chr1 25631784 T C
Chr1 25632068 A C
Chr1 25632154 G C
Chr1 25632254 T C
Chr1 25632837 A G
Chr1 25632921 C A
Chr1 25632963 C A
Chr1 25633117 C T
Chr1 25633563 T C
Chr1 25633817 T C
Chr1 25634396 A C
Chr1 25634609 T C
Chr1 25634632 C G
Chr1 25634792 T A
Chr1 25636240 C T
Chr1 25636284 A G
Chr1 25636307 G A
Chr1 25637053 C T
Chr1 25637060 T C
Chr1 25637105 A G
Chr1 25637391 A G
Chr1 25637525 T A
Chr1 25637652 T A
Chr1 25637661 C T
Chr1 25638310 T C
Chr1 25638439 C T
Chr1 25638443 A G
Chr1 25638789 T C
Chr1 25638821 T A
Chr1 25639273 T C
Chr1 25639869 T G
Chr1 25640567 G C
Chr1 25640670 G C
Chr1 25642487 G T
Chr1 25642540 T C
Chr1 25642770 A C
Chr1 25642840 G T
Chr1 25644220 C T
Chr1 25644573 T A
Chr1 25644694 C T
Chr1 25644757 G A
Chr1 25644996 A G
Chr1 25645214 T A
Chr1 25645453 C T
Chr1 25645500 T G
Chr1 25645626 C G
Chr1 25645790 C T
Chr1 25646398 T C
Chr1 25647457 A T
Chr1 25648435 T C
Chr1 25648586 T G
Chr1 25648965 A C
Chr1 25649060 G A
Chr1 25649116 C T
Chr1 25649672 A T
Chr1 25649827 A G
Chr1 25650288 A G
Chr1 25650461 C T
Chr1 25650564 T A
Chr1 25650571 G A
Chr1 25650644 T C
Chr1 25650796 A C
Chr1 25650850 G A
Chr1 25651231 G C
Chr1 25651381 C T
Chr1 25651450 T A
Chr1 25651656 T C
Chr1 25651773 A G
Chr1 25651955 C A
Chr1 25652241 T G
Chr1 25652330 G A
Chr1 25652500 T G
Chr1 25652530 A T
Chr1 25652757 G A
Chr1 25653377 C T
Chr1 25653556 G A
Chr1 25654030 C G
Chr1 25654705 A G
Chr1 25654748 G T
Chr1 25654802 T A
Chr1 25655644 G A
Chr1 25655772 A G
Chr1 25655936 C G
Chr1 25655977 T C
Chr1 25656367 T C
Chr1 25656509 A G
Chr1 25657141 G A
Chr1 25657461 T C
Chr1 25657483 A G
Chr1 25658021 T C
Chr1 25658128 A G
Chr1 25658620 T G
Chr1 25659435 A T
Chr1 25659444 C T
Chr1 25659571 C T
Chr1 25659628 G A
Chr1 25659656 C T
Chr1 25660048 A G
Chr1 25660411 G A
Chr1 25660457 A G
Chr1 25660476 C T
Chr1 25660482 T C
Chr1 25660526 T C
Chr1 25660536 C G
Chr1 25660539 C T
Chr1 25660610 C T
Chr1 25660622 G T
Chr1 25660625 A G
Chr1 25660705 C T
Chr1 25660728 T C
Chr1 25660732 G A
Chr1 25660812 T A
Chr1 25660870 C T
Chr1 25660946 A G
Chr1 25660993 A G
Chr1 25661060 C G
Chr1 25661167 C A
Chr1 25661199 G A
Chr1 25661238 C T
Chr1 25661256 C T
Chr1 25661311 C T
Chr1 25661313 C T
Chr1 25661314 G A
Chr1 25661469 A G
Chr1 25661533 C T
Chr1 25661558 C T
Chr1 25661845 G A
Chr1 25661879 C A
Chr1 25661900 G A
Chr1 25662051 T C
Chr1 25662231 T C
Chr1 25662282 G A
Chr1 25662490 C T
Chr1 25662628 A C
Chr1 25663004 A G
Chr1 25663019 G A
Chr1 25663201 T G
Chr1 25663217 T A
Chr1 25663280 G C
Chr1 25663356 C T
Chr1 25663435 C T
Chr1 25663439 G A
Chr1 25663441 A T
Chr1 25663522 T C
Chr1 25663529 G A
Chr1 25663572 G T
Chr1 25663731 T A
Chr1 25663773 A G
Chr1 25663988 G A
Chr1 25664035 A G
Chr1 25664058 G A
Chr1 25664065 T G
Chr1 25664120 T C
Chr1 25664156 T A
Chr1 25664182 G A
Chr1 25664382 A G
Chr1 25664474 C T
Chr1 25664810 T C
Chr1 25664826 C G
Chr1 25664839 G T
Chr1 25664913 C T
Chr1 25664962 G A
Chr1 25664967 T C
Chr1 25664982 C T
Chr1 25665027 C T
Chr1 25665293 C T
Chr1 25665391 A G
Chr1 25665889 G A
Chr1 25666270 G A
Chr1 25666545 C T
Chr1 25666692 T A
Chr1 25667013 C G
Chr1 25667403 T G
Chr1 25667467 A G
Chr1 25667515 T A
Chr1 25667734 T C
Chr1 25667935 C T
Chr1 25668051 T C
Chr1 25668109 G A
Chr1 25668190 C A
Chr1 25668283 T A
Chr1 25668325 A G
Chr1 25668513 C G
Chr1 25668522 C G
Chr1 25668542 A G
Chr1 25668547 A C
Chr1 25668549 C G
Chr1 25668575 A C
Chr1 25668582 A G
Chr1 25668607 C T
Chr1 25668612 G A
Chr1 25668624 C A
Chr1 25668637 G A
Chr1 25668750 T G
Chr1 25668773 G A
Chr1 25668801 T C
Chr1 25669053 C A
Chr1 25669832 G A
Chr1 25669901 G A
Chr1 25669947 T A
Chr1 25669961 T C
Chr1 25670008 T A
Chr1 25670062 C T
Chr1 25670113 T C
Chr1 25670267 G A
Chr1 25670275 G T
Chr1 25670276 A T
Chr1 25670331 C T
Chr1 25670368 T C
Chr1 25670457 T C
Chr1 25670520 T A
Chr1 25670578 A G
Chr1 25670600 C T
Chr1 25670732 G A
Chr1 25670944 C A
Chr1 25670952 C A
Chr1 25671054 T C
Chr1 25671070 G A
Chr1 25671301 G A
Chr1 25671455 T C
Chr1 25671722 T G
Chr1 25671745 T C
Chr1 25671761 G T
Chr1 25671771 G A
Chr1 25671851 C T
Chr1 25671886 G A
Chr1 25672002 C T
Chr1 25672319 C T
Chr1 25672457 A T
Chr1 25672501 T G
Chr1 25672623 C T
Chr1 25672685 T A
Chr1 25672964 G A
Chr1 25673180 G T
Chr1 25673284 A G
Chr1 25673299 T A
Chr1 25673495 G A
Chr1 25673502 T G
Chr1 25673514 T C
Chr1 25673524 G A
Chr1 25673552 A G
Chr1 25673667 G A
Chr1 25673698 C T
Chr1 25673734 A G
Chr1 25673777 G C
Chr1 25673805 G A
Chr1 25673843 T C
Chr1 25673895 G A
Chr1 25673945 T C
Chr1 25673967 A G
Chr1 25674097 T C
Chr1 25674122 A G
Chr1 25674126 A G
Chr1 25674147 T C
Chr1 25674245 A G
Chr1 25674257 T G
Chr1 25674353 T G
Chr1 25674509 C T
Chr1 25674517 A G
Chr1 25674525 T C
Chr1 25674581 T G
Chr1 25674657 C A
Chr1 25674695 G A
Chr1 25674697 C T
Chr1 25674701 G A
Chr1 25674738 T C
Chr1 25674740 G C
Chr1 25674907 C G
Chr1 25674932 G C
Chr1 25675132 A G
Chr1 25675255 A T
Chr1 25675271 A G
Chr1 25675441 T C
Chr1 25675508 G T
Chr1 25675546 A G
Chr1 25675595 A T
Chr1 25675760 C T
Chr1 25675867 T C
Chr1 25676150 A C
Chr1 25676351 C T
Chr1 25677031 A G
Chr1 25677262 C T
Chr1 25677432 A T
Chr1 25677493 C T
Chr1 25677582 G C
Chr1 25679238 G A
Chr1 25679607 C A
Chr1 25679709 C T
Chr1 25679883 A C
Chr1 25682492 A G
Chr1 25682508 G T
Chr1 25682849 A G
Chr1 25683074 A G
Chr1 25683311 T C
Chr1 25683364 T A
Chr1 25683386 C T
Chr1 25683556 G A
Chr1 25683568 A G
Chr1 25683581 C T
Chr1 25683639 G A
Chr1 25683757 G T
Chr1 25683841 A G
Chr1 25684012 A G
Chr1 25684173 G A
Chr1 25684241 A T
Chr1 25685475 C T
Chr1 25685535 T C
Chr1 25685615 C T
Chr1 25685697 A G
Chr1 25685715 G A
Chr1 25685819 C A
Chr1 25685921 A C
Chr1 25685948 T C
Chr1 25686181 G A
Chr1 25686245 T A
Chr1 25686360 G A
Chr1 25686419 C T
Chr1 25686514 A T
Chr1 25686834 C T
Chr1 25686857 T C
Chr1 25686875 G A
Chr1 25686971 G T
Chr1 25686972 C G
Chr1 25687034 A G
Chr1 25687156 T G
Chr1 25687394 A G
Chr1 25688177 A G
Chr1 25688512 T C
Chr1 25688941 G A
Chr1 25689059 C T
Chr1 25689095 C G
Chr1 25689188 C A
Chr1 25689294 A G
Chr1 25689642 A C
Chr1 25689874 G T
Chr1 25689985 T G
Chr1 25690364 G A
Chr1 25690865 A T
Chr1 25691048 C T
Chr1 25691198 G T
Chr1 25691556 G A
Chr1 25691618 G A
Chr1 25691661 A G
Chr1 25691725 C A
Chr1 25691829 C T
Chr1 25691836 G A
Chr1 25691978 C T
Chr1 25692008 C T
Chr1 25692110 A G
Chr1 25692300 C T
Chr1 25692333 C T
Chr1 25692347 A G
Chr1 25692395 T C
Chr1 25692466 A G
Chr1 25692476 A G
Chr1 25693278 C T
Chr1 25693401 T G
Chr1 25693947 C T
Chr1 25694135 A C
Chr1 25695365 C T
Chr1 25695445 A G
Chr1 25695542 C T
Chr1 25695549 G C
Chr1 25695604 T A
Chr1 25696255 T C
Chr1 25696308 C G
Chr1 25696317 A T
Chr1 25696319 A T
Chr1 25696340 C G
Chr1 25696353 G A
Chr1 25696375 A G
Chr1 25696388 T C
Chr1 25696405 G A
Chr1 25696424 C T
Chr1 25696556 G A
Chr1 25696588 A G
Chr1 25696597 A G
Chr1 25696628 T C
Chr1 25696629 T C
Chr1 25696637 T C
Chr1 25696705 C G
Chr1 25696826 T G
Chr1 25697262 A G
Chr1 25697342 T C
Chr1 25697366 C T
Chr1 25697448 C T
Chr1 25697506 C T
Chr1 25697507 A G
Chr1 25697797 G A
Chr1 25698025 G A
Chr1 25698085 T C
Chr1 25698111 G A
Chr1 25698177 C T
Chr1 25698313 A C
Chr1 25698464 G A
Chr1 25698524 A G
Chr1 25698526 A G
Chr1 25698528 T C
Chr1 25698597 G A
Chr1 25699150 T C
Chr1 25699223 A G
Chr1 25699273 G A
Chr1 25699358 C A
Chr1 25699595 G C
Chr1 25699597 C T
Chr1 25699663 A T
Chr1 25699678 G A
Chr1 25699733 C T
Chr1 25699770 G A
Chr1 25699771 T C
Chr1 25699803 T G
Chr1 25699806 G A
Chr1 25699823 G A
Chr1 25699891 C T
Chr1 25700162 T C
Chr1 25700176 T A
Chr1 25700182 A G
Chr1 25700640 A T
Chr1 25700710 C T
Chr1 25700739 A T
Chr1 25700772 A G
Chr1 25701022 T C
Chr1 25701180 A G
Chr1 25701253 G A
Chr1 25701271 A G
Chr1 25701350 G A
Chr1 25701450 C T
Chr1 25701553 G A
Chr1 25701557 G A
Chr1 25701558 A C
Chr1 25701790 T C
Chr1 25701804 C T
Chr1 25701806 A G
Chr1 25701824 A T
Chr1 25701844 C T
Chr1 25701861 T C
Chr1 25701862 C T
Chr1 25701866 C T
Chr1 25701954 A G
Chr1 25702090 G A
Chr1 25702138 T A
Chr1 25702361 C T
Chr1 25702375 G A
Chr1 25702380 T C
Chr1 25702502 C T
Chr1 25702503 C G
Chr1 25702504 C A
Chr1 25702506 C T
Chr1 25702507 A G
Chr1 25702509 T G
Chr1 25702510 C G
Chr1 25702511 A G
Chr1 25702524 A G
Chr1 25702525 G T
Chr1 25702734 A T
Chr1 25702934 G T
Chr1 25704666 C T
Chr1 25704765 G T
Chr1 25705385 G A
Chr1 25705406 C T
Chr1 25705630 A T
Chr1 25705863 A C
Chr1 25705911 A G
Chr1 25705912 A G
Chr1 25705923 G A
Chr1 25705926 C T
Chr1 25705989 C T
Chr1 25705994 C T
Chr1 25706005 A G
Chr1 25706048 G A
Chr1 25706131 C T
Chr1 25706176 G T
Chr1 25706256 T C
Chr1 25706291 A G
Chr1 25706332 G A
Chr1 25706374 T C
Chr1 25706375 G A
Chr1 25706382 G A
Chr1 25706410 A G
Chr1 25706448 G A
Chr1 25706468 A G
Chr1 25706487 T C
Chr1 25706529 A G
Chr1 25706642 T A
Chr1 25706712 C T
Chr1 25706777 T C
Chr1 25706917 C T
Chr1 25706924 T C
Chr1 25706967 T C
Chr1 25706976 T C
Chr1 25706977 A G
Chr1 25706997 T C
Chr1 25707039 G A
Chr1 25707083 A T
Chr1 25707140 A G
Chr1 25707951 A G
Chr1 25707982 A G
Chr1 25707983 A C
Chr1 25707984 G C
Chr1 25708057 T A
Chr1 25708151 T C
Chr1 25708241 G A
Chr1 25708244 G A
Chr1 25708270 G A
Chr1 25708277 G A
Chr1 25708306 A G
Chr1 25708324 C T
Chr1 25708795 A G
Chr1 25708964 A G
Chr1 25709666 T C
Chr1 25709942 T C
Chr1 25710072 C A
Chr1 25710158 A C
Chr1 25710370 T C
Chr1 25710392 T C
Chr1 25710402 G C
Chr1 25710444 T C
Chr1 25710471 G T
Chr1 25710609 A G
Chr1 25711188 A C
Chr1 25711540 T A
Chr1 25711543 T C
Chr1 25711662 T C
Chr1 25711701 T C
Chr1 25712086 C A
Chr1 25712160 A G
Chr1 25712288 A G
Chr1 25712526 A G
Chr1 25712538 T C
Chr1 25712567 G A
Chr1 25713008 C T
Chr1 25713030 A G
Chr1 25713424 G A
Chr1 25713448 A G
Chr1 25714207 C T
Chr1 25714269 T C
Chr1 25714365 G A
Chr1 25714601 A T
Chr1 25714734 T C
Chr1 25714832 G A
Chr1 25714833 C T
Chr1 25714885 G A
Chr1 25714888 G A
Chr1 25715291 A C
Chr1 25715633 T A
Chr1 25716446 A C
Chr1 25716450 T A
Chr1 25716465 T A
Chr1 25716481 G A
Chr1 25716486 G A
Chr1 25716492 G A
Chr1 25716500 T C
Chr1 25716507 G A
Chr1 25716527 C T
Chr1 25716578 C T
Chr1 25716587 G A
Chr1 25716602 C T
Chr1 25716603 G A
Chr1 25716645 G T
Chr1 25716651 G C
Chr1 25716652 C T
Chr1 25716814 G A
Chr1 25716948 C T
Chr1 25717083 A T
Chr1 25717087 C T
Chr1 25717092 G A
Chr1 25717141 A G
Chr1 25717167 A G
Chr1 25717205 C T
Chr1 25717225 C T
Chr1 25717254 G A
Chr1 25717290 C T
Chr1 25717316 A G
Chr1 25717354 G A
Chr1 25717377 T C
Chr1 25717383 A G
Chr1 25717629 G T
Chr1 25717723 G A
Chr1 25717816 T C
Chr1 25718214 C T
Chr1 25718285 T C
Chr1 25718289 G A
Chr1 25718700 G T
Chr1 25718824 A G
Chr1 25718964 A G
Chr1 25719114 C T
Chr1 25719157 T C
Chr1 25719358 A G
Chr1 25719368 A G
Chr1 25719466 G T
Chr1 25719467 C T
Chr1 25719565 T G
Chr1 25719674 G A
Chr1 25719675 G A
Chr1 25720117 G T
Chr1 25720795 G A
Chr1 25721204 C G
Chr1 25721294 C T
Chr1 25721401 A C
Chr1 25721735 C G
Chr1 25721819 G C
Chr1 25721935 G A
Chr1 25722070 G A
Chr1 25722093 A G
Chr1 25722123 C T
Chr1 25722130 A G
Chr1 25722169 C G
Chr1 25722187 C T
Chr1 25722271 T G
Chr1 25723116 A C
Chr1 25724083 T A
Chr1 25724161 C A
Chr1 25724861 A G
Chr1 25725413 G A
Chr1 25725416 T C
Chr1 25725598 C T
Chr1 25725721 A G
Chr1 25725804 C T
Chr1 25725822 T C
Chr1 25725884 A G
Chr1 25725938 A G
Chr1 25725947 C T
Chr1 25725961 G A
Chr1 25725972 A G
Chr1 25726001 A C
Chr1 25726044 G A
Chr1 25726135 C T
Chr1 25726176 C T
Chr1 25726340 A G
Chr1 25726366 C T
Chr1 25726760 T C
Chr1 25726773 A G
Chr1 25726911 C G
Chr1 25726969 C T
Chr1 25726977 G A
Chr1 25726981 G A
Chr1 25727201 C T
Chr1 25727202 A G
Chr1 25727205 T G
Chr1 25727222 C T
Chr1 25727500 A G
Chr1 25727577 T A
Chr1 25727653 G A
Chr1 25727688 G A
Chr1 25727737 C T
Chr1 25727744 C T
Chr1 25727748 G A
Chr1 25727769 G A
Chr1 25727788 A G
Chr1 25727894 A G
Chr1 25727905 A C
Chr1 25727932 A G
Chr1 25727950 C T
Chr1 25727955 G A
Chr1 25727980 A G
Chr1 25727990 A G
Chr1 25728093 A G
Chr1 25728108 C T
Chr1 25728141 G A
Chr1 25728150 C A
Chr1 25728166 T C
Chr1 25728213 C T
Chr1 25728276 C T
Chr1 25728293 C T
Chr1 25728344 C T
Chr1 25728492 A C
Chr1 25728494 A T
Chr1 25728565 T C
Chr1 25728569 A G
Chr1 25728587 C G
Chr1 25728675 T C
Chr1 25728771 C T
Chr1 25728788 C T
Chr1 25728799 T C
Chr1 25728855 C A
Chr1 25728898 T C
Chr1 25728982 C T
Chr1 25729083 T C
Chr1 25729093 G T
Chr1 25729097 T C
Chr1 25729188 C A
Chr1 25729222 T G
Chr1 25729363 C G
Chr1 25729368 C T
Chr1 25729394 A C
Chr1 25729583 G T
Chr1 25729640 A G
Chr1 25729657 C T
Chr1 25729742 A G
Chr1 25729918 G A
Chr1 25729942 A G
Chr1 25729964 G A
Chr1 25729993 A G
Chr1 25730060 A G
Chr1 25730063 A G
Chr1 25730169 A C
Chr1 25730195 T C
Chr1 25730266 A C
Chr1 25730280 G A
Chr1 25730348 C G
Chr1 25730364 T C
Chr1 25730405 C T
Chr1 25730483 A G
Chr1 25730495 A G
Chr1 25730571 T C
Chr1 25730600 G A
Chr1 25730609 C A
Chr1 25730657 A G
Chr1 25730660 C A
Chr1 25730697 A C
Chr1 25730706 G A
Chr1 25730708 A G
Chr1 25730709 T C
Chr1 25730767 A G
Chr1 25730808 A G
Chr1 25730862 C T
Chr1 25730909 T C
Chr1 25730916 C T
Chr1 25730934 G C
Chr1 25730965 A G
Chr1 25731023 G A
Chr1 25731073 A G
Chr1 25731075 C T
Chr1 25731156 T A
Chr1 25731161 G A
Chr1 25731228 G A
Chr1 25731277 T C
Chr1 25731286 G A
Chr1 25731331 C A
Chr1 25731358 T C
Chr1 25731360 T G
Chr1 25731472 G A
Chr1 25731609 T C
Chr1 25731614 C T
Chr1 25731637 G A
Chr1 25731641 A T
Chr1 25731681 C T
Chr1 25731739 T C
Chr1 25731866 A G
Chr1 25731988 G A
Chr1 25732235 C T
Chr1 25732290 T G
Chr1 25732291 A G
Chr1 25732388 T A
Chr1 25732457 T C
Chr1 25732584 G A
Chr1 25732658 A G
Chr1 25732774 G A
Chr1 25732811 G T
Chr1 25732817 A G
Chr1 25732829 T G
Chr1 25732976 A T
Chr1 25733075 A G
Chr1 25733555 T A
Chr1 25733666 G A
Chr1 25733691 C T
Chr1 25733899 C T
Chr1 25733922 A G
Chr1 25733991 G T
Chr1 25734027 G A
Chr1 25734089 G T
Chr1 25734106 T G
Chr1 25734184 T C
Chr1 25734392 A C
Chr1 25734564 G A
Chr1 25734709 G A
Chr1 25734716 C T
Chr1 25734888 C A
Chr1 25734976 A C
Chr1 25735154 G A
Chr1 25735336 A G
Chr1 25735366 T G
Chr1 25735532 G A
Chr1 25735658 T C
Chr1 25735731 T G
Chr1 25735743 G A
Chr1 25735772 C T
Chr1 25736008 T C
Chr1 25736065 G T
Chr1 25736146 T A
Chr1 25736179 A T
Chr1 25736276 C T
Chr1 25736323 T C
Chr1 25736450 C T
Chr1 25736453 T C
Chr1 25736457 A G
Chr1 25736458 C T
Chr1 25736599 A G
Chr1 25736968 C A
Chr1 25737141 G C
Chr1 25737201 A T
Chr1 25737249 C T
Chr1 25737275 G A
Chr1 25737298 T C
Chr1 25737414 G A
Chr1 25737604 T A
Chr1 25737873 A G
Chr1 25738134 G A
Chr1 25738231 C T
Chr1 25738287 A G
Chr1 25738642 C T
Chr1 25739270 A G
Chr1 25739284 T C
Chr1 25739467 G C
Chr1 25739716 G A
Chr1 25739805 G C
Chr1 25739978 G T
Chr1 25744373 A C
Chr1 25744388 C A
Chr1 25744446 T A
Chr1 25744461 A G
Chr1 25744584 T A
Chr1 25744629 T C
Chr1 25744672 A G
Chr1 25744729 A C
Chr1 25744956 C A
Chr1 25745099 G C
Chr1 25745116 T G
Chr1 25745120 T C
Chr1 25745159 G T
Chr1 25745160 C T
Chr1 25745178 C G
Chr1 25745196 T G
Chr1 25745317 T C
Chr1 25745414 A G
Chr1 25745507 C T
Chr1 25745542 G A
Chr1 25745548 G A
Chr1 25745603 T C
Chr1 25745613 G A
Chr1 25745624 C T
Chr1 25745759 T G
Chr1 25745775 G A
Chr1 25745913 C G
Chr1 25745986 T C
Chr1 25746233 T C
Chr1 25746300 A G
Chr1 25746371 C T
Chr1 25746444 A G
Chr1 25746500 A T
Chr1 25771277 C T
Chr1 25771372 C T
Chr1 25771386 T C
Chr1 25771403 T C
Chr1 25771424 A G
Chr1 25771466 G A
Chr1 25771498 A C
Chr1 25771628 G A
Chr1 25773706 G A
Chr1 25773708 G A
Chr1 25773710 G A
Chr1 25773712 G A
Chr1 25773714 G A
Chr1 25773716 G A
Chr1 25773757 T C
Chr1 25773804 C T
Chr1 25773813 G A
Chr1 25773832 C T
Chr1 25773843 G A
Chr1 25774508 T A
Chr1 25774843 G T
Chr1 25775176 C T
Chr1 25775894 T C
Chr1 25776044 A G
Chr1 25776169 G A
Chr1 25776405 A C
Chr1 25777191 T G
Chr1 25777317 T A
Chr1 25777425 A T
Chr1 25777523 C T
Chr1 25777556 C T
Chr1 25777629 C T
Chr1 25777637 A T
Chr1 25777645 A T
Chr1 25777646 C T
Chr1 25777648 C T
Chr1 25777671 A G
Chr1 25777674 C T
Chr1 25778002 T G
Chr1 25778245 T C
Chr1 25778474 T A
Chr1 25778484 C T
Chr1 25778567 G T
Chr1 25778944 A C
Chr1 25779245 G A
Chr1 25779540 G T
Chr1 25780376 C T
Chr1 25780463 T A
Chr1 25780468 G A
Chr1 25781227 G T
Chr1 25781487 A T
Chr1 25781659 G T
Chr1 25782249 G A
Chr1 25782343 A T
Chr1 25782927 A G
Chr1 25782944 T A
Chr1 25783136 G A
Chr1 25783486 A C
Chr1 25784514 T A
Chr1 25784710 G T
Chr1 25784716 T C
Chr1 25784734 G A
Chr1 25784795 A T
Chr1 25785604 A G
Chr1 25786130 A G
Chr1 25786335 C A
Chr1 25786565 G A
Chr1 25786595 G A
Chr1 25787068 G A
Chr1 25787192 A G
Chr1 25787258 A G
Chr1 25787708 A G
Chr1 25787745 G A
Chr1 25787762 C T
Chr1 25787796 C T
Chr1 25787853 T C
Chr1 25788069 A C
Chr1 25788078 C T
Chr1 25788109 A G
Chr1 25788138 A G
Chr1 25788188 A G
Chr1 25788224 G A
Chr1 25788351 G A
Chr1 25788436 T C
Chr1 25788442 C T
Chr1 25788524 C T
Chr1 25788525 C T
Chr1 25788550 T C
Chr1 25788666 C T
Chr1 25788697 A C
Chr1 25788728 C T
Chr1 25788824 A G
Chr1 25788872 G T
Chr1 25788989 T C
Chr1 25789012 A G
Chr1 25789086 C A
Chr1 25789300 G C
Chr1 25789328 T C
Chr1 25789445 G A
Chr1 25789834 A T
Chr1 25789840 A G
Chr1 25789951 G A
Chr1 25789976 A G
Chr1 25790548 A G
Chr1 25790632 G A
Chr1 25790746 G A
Chr1 25790941 A G
Chr1 25791656 A T
Chr1 25791717 T A
Chr1 25792073 C T
Chr1 25792780 A T
Chr1 25793119 T C
Chr1 25793165 C T
Chr1 25793794 T C
Chr1 25794893 A G
Chr1 25795290 T G
Chr1 25796251 G T
Chr1 25796514 C T
Chr1 25796591 T C
Chr1 25796784 A G
Chr1 25796792 G A
Chr1 25796842 C A
Chr1 25796860 T C
Chr1 25796870 T C
Chr1 25796875 G C
Chr1 25796948 G T
Chr1 25796989 G A
Chr1 25797001 A G
Chr1 25797003 A C
Chr1 25797043 T G
Chr1 25797069 T C
Chr1 25797164 T G
Chr1 25797232 G A
Chr1 25797305 A G
Chr1 25797463 T C
Chr1 25797510 A T
Chr1 25797570 T G
Chr1 25797716 C T
Chr1 25797811 T C
Chr1 25797812 C T
Chr1 25797823 T C
Chr1 25797831 T C
Chr1 25797832 T C
Chr1 25797861 G A
Chr1 25797941 G A
Chr1 25797974 A G
Chr1 25797994 T A
Chr1 25797997 C T
Chr1 25798074 C T
Chr1 25798087 C T
Chr1 25798102 A G
Chr1 25798127 G A
Chr1 25798368 C A
Chr1 25798468 C A
Chr1 25798540 A G
Chr1 25798571 C T
Chr1 25799092 A C
Chr1 25799138 C T
Chr1 25800364 A G
Chr1 25800625 G A
Chr1 25800785 A G
Chr1 25801073 C T
Chr1 25801091 T C
Chr1 25801150 C A
Chr1 25801159 A G
Chr1 25801166 A G
Chr1 25801239 T C
Chr1 25801277 C T
Chr1 25801443 T C
Chr1 25801608 A G
Chr1 25801629 A G
Chr1 25801631 C T
Chr1 25801690 C T
Chr1 25801960 T C
Chr1 25802104 A G
Chr1 25802297 A G
Chr1 25802350 C T
Chr1 25802407 G A
Chr1 25802554 G A
Chr1 25802606 T A
Chr1 25803785 C T
Chr1 25803935 T C
Chr1 25804132 G A
Chr1 25804137 A G
Chr1 25804163 T G
Chr1 25804190 T C
Chr1 25804226 C T
Chr1 25804240 G A
Chr1 25804273 C T
Chr1 25804437 G A
Chr1 25804641 A G
Chr1 25804737 C T
Chr1 25804792 C T
Chr1 25804869 C A
Chr1 25804914 C T
Chr1 25805065 C T
Chr1 25805084 T A
Chr1 25805113 T C
Chr1 25805134 C T
Chr1 25805142 T G
Chr1 25805257 T C
Chr1 25805267 T C
Chr1 25805311 G A
Chr1 25805425 T C
Chr1 25805462 T C
Chr1 25805471 G A
Chr1 25805524 T C
Chr1 25805600 T G
Chr1 25805633 G A
Chr1 25805786 A C
Chr1 25805835 A G
Chr1 25806096 T A
Chr1 25806121 C T
Chr1 25806332 C T
Chr1 25806380 T C
Chr1 25806478 G A
Chr1 25806648 A G
Chr1 25806782 C A
Chr1 25806789 A G
Chr1 25806814 T C
Chr1 25806852 C G
Chr1 25806886 G A
Chr1 25806893 G A
Chr1 25806924 A G
Chr1 25807113 C T
Chr1 25807177 C T
Chr1 25807193 G A
Chr1 25807284 C T
Chr1 25807288 C T
Chr1 25807321 A T
Chr1 25807335 C T
Chr1 25807431 C T
Chr1 25807686 T C
Chr1 25807714 A G
Chr1 25807788 C A
Chr1 25807820 C T
Chr1 25807881 A G
Chr1 25807944 G A
Chr1 25807979 G A
Chr1 25808044 C G
Chr1 25808065 A G
Chr1 25808132 G T
Chr1 25808151 A G
Chr1 25808372 G T
Chr1 25808780 T G
Chr1 25808854 G T
Chr1 25808861 C T
Chr1 25808877 C T
Chr1 25808905 C T
Chr1 25808909 T C
Chr1 25808964 C T
Chr1 25808975 C T
Chr1 25809291 A C
Chr1 25809295 A T
Chr1 25809352 C T
Chr1 25809353 T C
Chr1 25809364 A G
Chr1 25809394 T C
Chr1 25809441 G A
Chr1 25809580 G A
Chr1 25809633 T A
Chr1 25809792 A G
Chr1 25809795 C T
Chr1 25809858 C T
Chr1 25809903 A G
Chr1 25809921 T C
Chr1 25809979 T G
Chr1 25810003 C T
Chr1 25810012 T C
Chr1 25810013 A G
Chr1 25810029 T C
Chr1 25810039 G A
Chr1 25810043 G A
Chr1 25810044 G A
Chr1 25810061 C T
Chr1 25810176 G A
Chr1 25811058 A G
Chr1 25811099 A G
Chr1 25811729 A G
Chr1 25812203 A G
Chr1 25812244 A G
Chr1 25812506 G A
Chr1 25812737 C T
Chr1 25813075 A G
Chr1 25813317 T G
Chr1 25815350 C T
Chr1 25815538 A G
Chr1 25815771 T C
Chr1 25815958 C T
Chr1 25816262 C A
Chr1 25817333 T C
Chr1 25817398 T A
Chr1 25817514 T C
Chr1 25817517 C T
Chr1 25817531 G C
Chr1 25817585 G A
Chr1 25817587 C T
Chr1 25817592 C T
Chr1 25817601 T C
Chr1 25817625 C T
Chr1 25817630 C T
Chr1 25817635 G A
Chr1 25817669 T C
Chr1 25817684 T C
Chr1 25817699 T C
Chr1 25817704 C T
Chr1 25817801 T C
Chr1 25817852 G A
Chr1 25817952 A G
Chr1 25817956 T C
Chr1 25817990 A G
Chr1 25818070 C T
Chr1 25818073 G A
Chr1 25818081 C T
Chr1 25818117 G A
Chr1 25818310 A G
Chr1 25818477 T C
Chr1 25818716 T C
Chr1 25819142 T C
Chr1 25819168 C A
Chr1 25819267 T A
Chr1 25819285 G T
Chr1 25819303 T C
Chr1 25819311 A G
Chr1 25819330 T C
Chr1 25819360 C T
Chr1 25819603 A G
Chr1 25819607 G A
Chr1 25819727 A G
Chr1 25819852 A C
Chr1 25819944 C A
Chr1 25820191 G C
Chr1 25820679 T C
Chr1 25820794 G C
Chr1 25820845 A G
Chr1 25820846 G A
Chr1 25821116 T G
Chr1 25821592 G A
Chr1 25821709 A G
Chr1 25821739 G A
Chr1 25821780 C T
Chr1 25821799 A G
Chr1 25821862 G T
Chr1 25821863 A G
Chr1 25822073 C T
Chr1 25822086 G A
Chr1 25822286 A G
Chr1 25822291 T C
Chr1 25822292 A G
Chr1 25822293 G C
Chr1 25822333 C T
Chr1 25822425 C T
Chr1 25822489 T C
Chr1 25822516 T C
Chr1 25822525 G A
Chr1 25822560 T C
Chr1 25822561 T G
Chr1 25822577 T C
Chr1 25822737 T A
Chr1 25822828 T C
Chr1 25822941 C T
Chr1 25822996 C A
Chr1 25823105 T C
Chr1 25823136 C T
Chr1 25823137 C T
Chr1 25823299 G A
Chr1 25823399 C T
Chr1 25823436 A G
Chr1 25823537 C T
Chr1 25823667 A C
Chr1 25823798 T A
Chr1 25824176 C T
Chr1 25824309 T C
Chr1 25824348 C T
Chr1 25824431 G T
Chr1 25824456 A G
Chr1 25824525 T C
Chr1 25824688 C T
Chr1 25824692 G A
Chr1 25824704 C T
Chr1 25824717 A G
Chr1 25824860 A G
Chr1 25824893 G A
Chr1 25824966 C G
Chr1 25825060 G A
Chr1 25825281 A G
Chr1 25825285 A G
Chr1 25825294 C T
Chr1 25825329 T C
Chr1 25825331 G A
Chr1 25825339 A G
Chr1 25825343 C T
Chr1 25825384 A G
Chr1 25825386 C A
Chr1 25825387 C T
Chr1 25825440 C T
Chr1 25825539 C T
Chr1 25825541 T C
Chr1 25825543 C T
Chr1 25825547 C T
Chr1 25825551 C T
Chr1 25825557 T C
Chr1 25825565 T C
Chr1 25825569 C T
Chr1 25825571 C T
Chr1 25825573 C T
Chr1 25825575 C T
Chr1 25825577 C T
Chr1 25825579 C T
Chr1 25825591 T G
Chr1 25825622 C A
Chr1 25825651 T C
Chr1 25825697 T G
Chr1 25826080 T C
Chr1 25826192 A C
Chr1 25826236 G T
Chr1 25826400 G A
Chr1 25826509 T C
Chr1 25826546 C G
Chr1 25826551 C G
Chr1 25826556 C T
Chr1 25826581 T G
Chr1 25826584 A G
Chr1 25826625 G A
Chr1 25826686 C G
Chr1 25826698 T C
Chr1 25826716 C G
Chr1 25827035 A G
Chr1 25827036 A G
Chr1 25827040 G A
Chr1 25827090 T A
Chr1 25827135 G A
Chr1 25827291 C T
Chr1 25827327 G A
Chr1 25827344 C T
Chr1 25827353 C T
Chr1 25827396 G T
Chr1 25827413 C T
Chr1 25827424 C T
Chr1 25827438 T C
Chr1 25827619 C A
Chr1 25827673 A C
Chr1 25827773 A G
Chr1 25827775 A G
Chr1 25827871 C G
Chr1 25827882 G T
Chr1 25828013 G A
Chr1 25828185 A G
Chr1 25828227 G A
Chr1 25828228 T C
Chr1 25828319 C T
Chr1 25828467 A G
Chr1 25828505 G A
Chr1 25828524 T C
Chr1 25828526 C T
Chr1 25828527 A C
Chr1 25828528 A C
Chr1 25828614 G A
Chr1 25828677 G A
Chr1 25828710 C T
Chr1 25828779 A T
Chr1 25828784 A G
Chr1 25828826 C T
Chr1 25828900 G C
Chr1 25828904 G C
Chr1 25828926 T C
Chr1 25828947 T C
Chr1 25828974 G A
Chr1 25828999 C T
Chr1 25829084 G A
Chr1 25829127 T C
Chr1 25829141 A G
Chr1 25829155 G A
Chr1 25829214 C G
Chr1 25829298 T C
Chr1 25829303 G C
Chr1 25829384 T C
Chr1 25829388 G A
Chr1 25829391 G A
Chr1 25829401 G A
Chr1 25829419 G A
Chr1 25829424 G A
Chr1 25829442 C T
Chr1 25829469 T C
Chr1 25829522 A G
Chr1 25829559 A C
Chr1 25829601 T C
Chr1 25829604 C A
Chr1 25829687 T A
Chr1 25829703 T C
Chr1 25829770 T C
Chr1 25829778 G A
Chr1 25829782 C T
Chr1 25829789 C T
Chr1 25829801 G A
Chr1 25829826 G T
Chr1 25829832 C T
Chr1 25829888 C T
Chr1 25829931 C T
Chr1 25829982 T C
Chr1 25830010 C T
Chr1 25830141 T C
Chr1 25830190 T C
Chr1 25830378 A G
Chr1 25830408 A G
Chr1 25830567 T C
Chr1 25830580 A G
Chr1 25830678 G C
Chr1 25830743 A T
Chr1 25830830 A G
Chr1 25830832 A G
Chr1 25830837 G A
Chr1 25830888 T C
Chr1 25830966 C T
Chr1 25831002 A G
Chr1 25831036 A G
Chr1 25831061 G C
Chr1 25831073 G A
Chr1 25831089 G A
Chr1 25831108 A G
Chr1 25831200 G C
Chr1 25831207 G A
Chr1 25831290 A G
Chr1 25831362 A G
Chr1 25831383 T G
Chr1 25831452 G A
Chr1 25831602 C T
Chr1 25831744 T C
Chr1 25831782 G A
Chr1 25831788 G T
Chr1 25831807 G A
Chr1 25831849 T C
Chr1 25831861 T C
Chr1 25831893 C T
Chr1 25831898 T C
Chr1 25831912 C T
Chr1 25831945 C T
Chr1 25831989 T C
Chr1 25832053 T C
Chr1 25832059 A G
Chr1 25832069 G C
Chr1 25832074 G A
Chr1 25832113 A G
Chr1 25832335 C T
Chr1 25832379 C T
Chr1 25832388 A G
Chr1 25832655 A C
Chr1 25832672 G A
Chr1 25832674 C T
Chr1 25832710 C T
Chr1 25832736 A G
Chr1 25832763 A G
Chr1 25832910 G A
Chr1 25832933 A G
Chr1 25832996 T C
Chr1 25833151 T C
Chr1 25833213 C T
Chr1 25833260 C T
Chr1 25833465 T C
Chr1 25833490 T A
Chr1 25833509 T C
Chr1 25833522 G A
Chr1 25833541 C T
Chr1 25833567 A G
Chr1 25833591 T C
Chr1 25833606 A G
Chr1 25833658 C G
Chr1 25833661 T C
Chr1 25833817 A G
Chr1 25833886 G T
Chr1 25833894 A G
Chr1 25833902 T C
Chr1 25833912 C G
Chr1 25833948 A G
Chr1 25834076 A G
Chr1 25834125 C T
Chr1 25834234 T C
Chr1 25834284 A G
Chr1 25834391 A T
Chr1 25834483 C T
Chr1 25834487 G A
Chr1 25834543 G T
Chr1 25834634 C T
Chr1 25834648 T C
Chr1 25834670 G A
Chr1 25834732 C T
Chr1 25834809 C T
Chr1 25834856 T C
Chr1 25834880 G A
Chr1 25834885 C G
Chr1 25834972 G A
Chr1 25835020 C T
Chr1 25835137 A C
Chr1 25835196 T C
Chr1 25835355 A G
Chr1 25835361 C T
Chr1 25835395 T C
Chr1 25835449 T C
Chr1 25835778 A G
Chr1 25835805 A G
Chr1 25835816 C A
Chr1 25835838 T A
Chr1 25835843 C T
Chr1 25835913 G A
Chr1 25835977 G C
Chr1 25836232 G A
Chr1 25836249 T A
Chr1 25836272 G C
Chr1 25836341 A G
Chr1 25836351 C G
Chr1 25836497 G A
Chr1 25836524 G A
Chr1 25836545 C G
Chr1 25836559 A T
Chr1 25836669 G A
Chr1 25836674 A G
Chr1 25836722 G A
Chr1 25836930 G A
Chr1 25836970 T A
Chr1 25837016 A G
Chr1 25837017 G A
Chr1 25837073 T C
Chr1 25837077 G A
Chr1 25837095 T C
Chr1 25837151 C T
Chr1 25837199 C T
Chr1 25837236 G A
Chr1 25837383 G A
Chr1 25837481 T C
Chr1 25837964 A G
Chr1 25838097 T G
Chr1 25838258 C T
Chr1 25838278 T C
Chr1 25838368 G C
Chr1 25838472 A C
Chr1 25838573 C T
Chr1 25838613 A T
Chr1 25838666 T C
Chr1 25838680 C A
Chr1 25838734 T C
Chr1 25838770 A G
Chr1 25838794 G A
Chr1 25838798 A C
Chr1 25838863 G A
Chr1 25838882 A G
Chr1 25838904 T C
Chr1 25838929 G A
Chr1 25838930 A G
Chr1 25839054 T C
Chr1 25839171 A G
Chr1 25839210 A T
Chr1 25839292 A G
Chr1 25839342 T C
Chr1 25839346 C T
Chr1 25839450 A G
Chr1 25839454 A G
Chr1 25839469 G A
Chr1 25839518 G A
Chr1 25839562 C T
Chr1 25839626 G A
Chr1 25839774 A G
Chr1 25839814 C T
Chr1 25839845 T C
Chr1 25839849 A G
Chr1 25839856 C T
Chr1 25839857 G A
Chr1 25839862 G A
Chr1 25839900 A G
Chr1 25839918 T C
Chr1 25839935 T A
Chr1 25840121 C T
Chr1 25840150 A G
Chr1 25840163 G A
Chr1 25840220 T C
Chr1 25840258 T C
Chr1 25840259 A G
Chr1 25840263 A G
Chr1 25840309 G A
Chr1 25840349 G A
Chr1 25840352 G A
Chr1 25840421 C T
Chr1 25840446 G T
Chr1 25840603 T G
Chr1 25840895 G A
Chr1 25841071 A T
Chr1 25841330 G A
Chr1 25841628 C A
Chr1 25841647 A G
Chr1 25841665 A G
Chr1 25841676 C T
Chr1 25841677 G A
Chr1 25841710 A G
Chr1 25841733 T C
Chr1 25841788 T A
Chr1 25841792 G A
Chr1 25841804 C T
Chr1 25841830 C T
Chr1 25841841 T C
Chr1 25841872 C T
Chr1 25841931 A G
Chr1 25842068 C T
Chr1 25842083 C T
Chr1 25842131 T C
Chr1 25842154 C T
Chr1 25842156 C T
Chr1 25842164 T C
Chr1 25842209 G C
Chr1 25842212 G A
Chr1 25842232 C T
Chr1 25842238 G A
Chr1 25842241 T C
Chr1 25842381 G A
Chr1 25842573 T C
Chr1 25842596 T C
Chr1 25842808 C T
Chr1 25842852 C T
Chr1 25842967 A G
Chr1 25843091 T C
Chr1 25843172 C T
Chr1 25843187 T A
Chr1 25843212 T C
Chr1 25843261 C T
Chr1 25843313 A G
Chr1 25843350 G A
Chr1 25843451 C T
Chr1 25843586 T C
Chr1 25843588 G A
Chr1 25843597 T C
Chr1 25843754 C T
Chr1 25843920 G C
Chr1 25843932 G T
Chr1 25843987 G A
Chr1 25844000 T C
Chr1 25844426 A C
Chr1 25844433 C T
Chr1 25844440 T G
Chr1 25844448 C T
Chr1 25844493 C T
Chr1 25844499 A G
Chr1 25844501 A G
Chr1 25844558 T C
Chr1 25844595 A C
Chr1 25844647 C A
Chr1 25844679 A G
Chr1 25845126 A C
Chr1 25845190 G A
Chr1 25845532 T C
Chr1 25845965 G A
Chr1 25846215 G C
Chr1 25846551 T C
Chr1 25846881 A G
Chr1 25847056 A C
Chr1 25847995 G T
Chr1 25848436 A T
Chr1 25849420 A G
Chr1 25849624 T G
Chr1 25849651 A G
Chr1 25849809 T C
Chr1 25849844 C G
Chr1 25849874 G C
Chr1 25850068 T A
Chr1 25850922 A G
Chr1 25851305 T C
Chr1 25851916 G C
Chr1 25851931 G A
Chr1 25852049 T C
Chr1 25852065 G C
Chr1 25852242 G A
Chr1 25852289 A G
Chr1 25852307 T C
Chr1 25852329 T C
Chr1 25852422 A G
Chr1 25852445 T C
Chr1 25852559 T A
Chr1 25852810 G A
Chr1 25852951 G A
Chr1 25852982 G A
Chr1 25853172 A G
Chr1 25853207 G C
Chr1 25853224 T G
Chr1 25853290 G T
Chr1 25853491 G A
Chr1 25853530 A G
Chr1 25853576 A T
Chr1 25853599 T G
Chr1 25853883 C T
Chr1 25853900 A G
Chr1 25853924 C T
Chr1 25853939 T C
Chr1 25853957 A G
Chr1 25853976 C T
Chr1 25854019 C T
Chr1 25854027 G A
Chr1 25854161 C T
Chr1 25854199 T C
Chr1 25854211 A G
Chr1 25854263 A T
Chr1 25854271 A T
Chr1 25854369 G A
Chr1 25861259 T C
Chr1 25861264 T C
Chr1 25861285 A G
Chr1 25861393 G A
Chr1 25861491 G A
Chr1 25861532 G A
Chr1 25861687 C T
Chr1 25861698 T C
Chr1 25861712 C T
Chr1 25861850 C G
Chr1 25861852 A G
Chr1 25862011 G A
Chr1 25862044 G A
Chr1 25862131 G A
Chr1 25862369 A G
Chr1 25862508 A G
Chr1 25862620 G A
Chr1 25862624 T C
Chr1 25862742 T C
Chr1 25863035 C T
Chr1 25863068 A C
Chr1 25863145 A C
Chr1 25863182 A G
Chr1 25863207 T C
Chr1 25863245 A G
Chr1 25863422 C T
Chr1 25863587 A G
Chr1 25863619 A G
Chr1 25863803 G A
Chr1 25863874 C G
Chr1 25864026 A G
Chr1 25864042 C A
Chr1 25864055 G A
Chr1 25864155 G A
Chr1 25864359 T G
Chr1 25864378 C T
Chr1 25864593 T C
Chr1 25864654 T C
Chr1 25864768 C T
Chr1 25864899 A G
Chr1 25865048 A G
Chr1 25865174 G C
Chr1 25865177 C T
Chr1 25865234 C G
Chr1 25865324 A T
Chr1 25865473 G T
Chr1 25865499 C T
Chr1 25865625 A G
Chr1 25865688 A C
Chr1 25865737 T A
Chr1 25865815 A C
Chr1 25866019 T C
Chr1 25866402 A G
Chr1 25866776 A G
Chr1 25866796 G A
Chr1 25866886 G A
Chr1 25866935 T G
Chr1 25866967 T A
Chr1 25866983 T C
Chr1 25867115 G A
Chr1 25867143 C T
Chr1 25867255 T G
Chr1 25867370 G A
Chr1 25867458 C T
Chr1 25867476 G A
Chr1 25867536 A G
Chr1 25867685 A G
Chr1 25867857 C T
Chr1 25868161 C A
Chr1 25868433 G A
Chr1 25868558 A T
Chr1 25868603 G A
Chr1 25868630 C T
Chr1 25869184 T C
Chr1 25869193 A G
Chr1 25869283 G T
Chr1 25869301 T C
Chr1 25869462 A G
Chr1 25869465 T C
Chr1 25869469 A G
Chr1 25869477 T C
Chr1 25869549 C T
Chr1 25869602 C T
Chr1 25869607 T C
Chr1 25869632 G A
Chr1 25869709 G A
Chr1 25869725 C T
Chr1 25869772 G C
Chr1 25869788 C T
Chr1 25869794 T C
Chr1 25869843 A G
Chr1 25869855 A G
Chr1 25869889 T C
Chr1 25870006 C T
Chr1 25870188 T G
Chr1 25870320 G C
Chr1 25870399 G A
Chr1 25870468 T C
Chr1 25870512 T A
Chr1 25870583 C T
Chr1 25870675 G A
Chr1 25870709 G A
Chr1 25870710 G A
Chr1 25870723 T C
Chr1 25870744 T C
Chr1 25870792 A C
Chr1 25870799 A G
Chr1 25870845 G A
Chr1 25870999 A G
Chr1 25871236 T C
Chr1 25871330 G A
Chr1 25871339 C T
Chr1 25871395 C T
Chr1 25871416 A G
Chr1 25871525 G A
Chr1 25871535 A G
Chr1 25871546 T C
Chr1 25871661 G A
Chr1 25871741 C T
Chr1 25871867 C T
Chr1 25871957 C T
Chr1 25871968 T A
Chr1 25871970 T C
Chr1 25872034 A G
Chr1 25872044 G T
Chr1 25872122 G A
Chr1 25872293 C T
Chr1 25872310 A G
Chr1 25872323 C A
Chr1 25872413 C A
Chr1 25872425 G A
Chr1 25872434 T A
Chr1 25872652 A G
Chr1 25872735 A G
Chr1 25872790 A G
Chr1 25872875 C G
Chr1 25872984 A G
Chr1 25872997 G A
Chr1 25873017 T C
Chr1 25873031 A T
Chr1 25873040 G A
Chr1 25873047 A T
Chr1 25873051 T C
Chr1 25873053 G A
Chr1 25873056 C G
Chr1 25873075 G A
Chr1 25873099 T C
Chr1 25873107 T C
Chr1 25873167 A G
Chr1 25873181 T C
Chr1 25873185 G C
Chr1 25873186 C T
Chr1 25873196 G T
Chr1 25873212 G C
Chr1 25873219 G T
Chr1 25873222 A G
Chr1 25873282 A G
Chr1 25873302 A C
Chr1 25873312 A T
Chr1 25873323 A G
Chr1 25873330 G A
Chr1 25873418 C T
Chr1 25873421 T C
Chr1 25873444 T G
Chr1 25873445 T A
Chr1 25873463 T C
Chr1 25873578 C T
Chr1 25873590 T C
Chr1 25873594 C A
Chr1 25873601 G A
Chr1 25873619 A G
Chr1 25873686 C T
Chr1 25873736 T C
Chr1 25873764 G A
Chr1 25873780 T G
Chr1 25873855 G A
Chr1 25873950 G A
Chr1 25873996 T A
Chr1 25874004 A T
Chr1 25874226 G A
Chr1 25874302 A C
Chr1 25874303 T G
Chr1 25874343 G T
Chr1 25874379 G A
Chr1 25874394 T A
Chr1 25874586 A G
Chr1 25874650 T C
Chr1 25874701 A G
Chr1 25874709 G T
Chr1 25874760 G A
Chr1 25874826 C G
Chr1 25874864 C A
Chr1 25874887 G T
Chr1 25874909 G A
Chr1 25874978 C T
Chr1 25874983 A G
Chr1 25875014 G A
Chr1 25875096 T C
Chr1 25875232 T A
Chr1 25875248 A C
Chr1 25875257 C T
Chr1 25875269 T C
Chr1 25875317 C T
Chr1 25875325 C T
Chr1 25875333 G A
Chr1 25875418 G C
Chr1 25875476 A G
Chr1 25875492 T C
Chr1 25875497 T C
Chr1 25875686 C T
Chr1 25875730 C T
Chr1 25875820 T G
Chr1 25875861 A G
Chr1 25875977 T C
Chr1 25876024 C T
Chr1 25876041 G A
Chr1 25876210 C T
Chr1 25876224 T C
Chr1 25876227 A G
Chr1 25876389 G A
Chr1 25876442 T A
Chr1 25876500 A G
Chr1 25876520 G A
Chr1 25876580 G A
Chr1 25876627 C T
Chr1 25876637 C T
Chr1 25876663 T C
Chr1 25876678 A G
Chr1 25876720 C T
Chr1 25876727 G A
Chr1 25876799 T C
Chr1 25876801 C G
Chr1 25876845 G T
Chr1 25876882 G A
Chr1 25876888 T C
Chr1 25876959 C G
Chr1 25876999 T C
Chr1 25877004 G A
Chr1 25877011 A G
Chr1 25877029 T C
Chr1 25877036 G A
Chr1 25877052 C G
Chr1 25877055 C A
Chr1 25877057 G A
Chr1 25877105 A G
Chr1 25877118 G A
Chr1 25877168 G A
Chr1 25877177 A T
Chr1 25877188 G T
Chr1 25877190 G A
Chr1 25877191 A T
Chr1 25877234 T C
Chr1 25877279 T C
Chr1 25877325 G T
Chr1 25877335 C T
Chr1 25877350 G A
Chr1 25877368 T C
Chr1 25877389 A G
Chr1 25877393 G A
Chr1 25877691 G C
Chr1 25877739 A G
Chr1 25877823 A G
Chr1 25877842 A G
Chr1 25877893 T C
Chr1 25878067 G A
Chr1 25878098 T C
Chr1 25878179 C T
Chr1 25878326 A G
Chr1 25878344 A G
Chr1 25878368 T C
Chr1 25878817 T G
Chr1 25878932 G A
Chr1 25878983 A G
Chr1 25879022 G T
Chr1 25879036 G T
Chr1 25879074 C A
Chr1 25879175 G A
Chr1 25879181 G A
Chr1 25879298 T C
Chr1 25879532 A G
Chr1 25879607 T C
Chr1 25879615 C T
Chr1 25879635 C A
Chr1 25879669 G A
Chr1 25879715 G A
Chr1 25879767 C T
Chr1 25879816 A G
Chr1 25879851 T C
Chr1 25879949 C T
Chr1 25880099 G A
Chr1 25880139 A T
Chr1 25880181 C A
Chr1 25880463 C T
Chr1 25880469 C T
Chr1 25880571 A G
Chr1 25880668 A G
Chr1 25880771 G T
Chr1 25880809 G A
Chr1 25881076 A T
Chr1 25881166 A G
Chr1 25881173 T C
Chr1 25881235 A T
Chr1 25881263 G A
Chr1 25881272 A G
Chr1 25881278 T C
Chr1 25881296 C T
Chr1 25881392 G A
Chr1 25881425 G A
Chr1 25881454 G T
Chr1 25881524 T C
Chr1 25881706 T C
Chr1 25881717 G A
Chr1 25881893 G A
Chr1 25882147 A G
Chr1 25882442 T C
Chr1 25882525 T C
Chr1 25882627 T G
Chr1 25882660 C T
Chr1 25882728 C T
Chr1 25882772 A C
Chr1 25882804 G A
Chr1 25883005 A C
Chr1 25883085 C T
Chr1 25883100 T C
Chr1 25883115 C T
Chr1 25883222 T C
Chr1 25883339 G A
Chr1 25883353 T C
Chr1 25884095 C G
Chr1 25884123 C T
Chr1 25884149 G A
Chr1 25884166 C T
Chr1 25884167 A G
Chr1 25884168 T G
Chr1 25884179 G A
Chr1 25884184 T A
Chr1 25884358 G T
Chr1 25884367 T C
Chr1 25884404 C A
Chr1 25884407 T A
Chr1 25884411 C T
Chr1 25884415 T C
Chr1 25884498 G A
Chr1 25884514 G A
Chr1 25884517 A G
Chr1 25884538 A G
Chr1 25884547 C T
Chr1 25884893 C A
Chr1 25886244 T A
Chr1 25886976 A T
Chr1 25887301 T C
Chr1 25888022 G A
Chr1 25888190 T A
Chr1 25888298 G A
Chr1 25888445 T G
Chr1 25888539 G A
Chr1 25889314 C G
Chr1 25889596 T C
Chr1 25890412 C T
Chr1 25890536 T A
Chr1 25890569 T C
Chr1 25890816 T C
Chr1 25890899 G A
Chr1 25892087 T A
Chr1 25892251 A G
Chr1 25892356 G A
Chr1 25892523 C T
Chr1 25892645 G A
Chr1 25892693 C G
Chr1 25892730 A G
Chr1 25893015 A T
Chr1 25893421 G A
Chr1 25893520 T C
Chr1 25893897 G A
Chr1 25894872 A G
Chr1 25895219 G A
Chr1 25895624 T C
Chr1 25896971 C T
Chr1 25896976 C A
Chr1 25897004 T C
Chr1 25897015 A G
Chr1 25897213 C T
Chr1 25897233 T C
Chr1 25897242 G A
Chr1 25897279 C T
Chr1 25897500 A C
Chr1 25897515 A G
Chr1 25897602 A G
Chr1 25897622 C A
Chr1 25897807 G A
Chr1 25897817 C T
Chr1 25897838 G A
Chr1 25897865 T G
Chr1 25897913 A G
Chr1 25897934 A G
Chr1 25897945 A G
Chr1 25897948 G A
Chr1 25897970 C A
Chr1 25898333 T C
Chr1 25898346 G A
Chr1 25898420 G A
Chr1 25898653 A T
Chr1 25898696 T C
Chr1 25898755 T C
Chr1 25898763 G A
Chr1 25898829 G T
Chr1 25898882 C T
Chr1 25898988 G A
Chr1 25899007 A G
Chr1 25899071 T C
Chr1 25899116 C T
Chr1 25899160 A G
Chr1 25899161 T C
Chr1 25899299 T C
Chr1 25899491 T C
Chr1 25899495 G A
Chr1 25899572 T C
Chr1 25899611 G T
Chr1 25899704 A G
Chr1 25899742 T C
Chr1 25899792 G A
Chr1 25899879 A G
Chr1 25899959 T C
Chr1 25899971 T C
Chr1 25899981 A G
Chr1 25900057 G C
Chr1 25900076 C T
Chr1 25900316 T C
Chr1 25900439 G A
Chr1 25900492 G A
Chr1 25900681 T A
Chr1 25900734 G A
Chr1 25900775 T C
Chr1 25900817 T C
Chr1 25901056 A G
Chr1 25901196 A G
Chr1 25901228 C T
Chr1 25901263 T C
Chr1 25901488 T G
Chr1 25901541 T C
Chr1 25901600 C T
Chr1 25901755 A G
Chr1 25901877 A G
Chr1 25901909 A G
Chr1 25902020 G A
Chr1 25902054 G C
Chr1 25902072 T A
Chr1 25902100 C G
Chr1 25902157 A G
Chr1 25902266 C T
Chr1 25902271 A C
Chr1 25902294 T C
Chr1 25902471 C T
Chr1 25902491 G A
Chr1 25902496 T C
Chr1 25902582 A C
Chr1 25902583 T C
Chr1 25902587 A G
Chr1 25902604 T C
Chr1 25902709 C T
Chr1 25902744 A G
Chr1 25902751 T A
Chr1 25902811 G A
Chr1 25902939 A G
Chr1 25902942 T A
Chr1 25903016 A G
Chr1 25903047 G A
Chr1 25903065 A T
Chr1 25903167 C T
Chr1 25903181 T C
Chr1 25903184 T G
Chr1 25903195 C A
Chr1 25903199 T C
Chr1 25903227 G A
Chr1 25903253 T C
Chr1 25903328 G A
Chr1 25903334 T C
Chr1 25903356 T C
Chr1 25903357 C T
Chr1 25903401 C G
Chr1 25903487 T G
Chr1 25903593 T C
Chr1 25903699 G A
Chr1 25903724 T A
Chr1 25903754 G A
Chr1 25903765 A G
Chr1 25903780 T C
Chr1 25903816 C T
Chr1 25903910 T C
Chr1 25903918 T A
Chr1 25903920 A G
Chr1 25903921 T A
Chr1 25903922 T A
Chr1 25903923 T A
Chr1 25903941 A C
Chr1 25904069 C T
Chr1 25904094 G T
Chr1 25904184 G A
Chr1 25904237 G A
Chr1 25904254 A G
Chr1 25904635 G A
Chr1 25904775 T A
Chr1 25905145 A G
Chr1 25905369 G A
Chr1 25905418 G A
Chr1 25905421 G A
Chr1 25905473 A G
Chr1 25905564 T C
Chr1 25905624 T C
Chr1 25905871 G A
Chr1 25905896 C G
Chr1 25905905 C T
Chr1 25905917 G A
Chr1 25905942 A G
Chr1 25905943 A G
Chr1 25905970 C A
Chr1 25906005 A G
Chr1 25906030 G A
Chr1 25906041 C A
Chr1 25906074 A C
Chr1 25906113 A C
Chr1 25906203 T G
Chr1 25906290 G A
Chr1 25906292 G A
Chr1 25906421 G A
Chr1 25906436 G A
Chr1 25906443 G A
Chr1 25906454 C T
Chr1 25906535 G A
Chr1 25906552 C T
Chr1 25906557 C T
Chr1 25906580 T C
Chr1 25906601 T C
Chr1 25906602 C T
Chr1 25906714 T C
Chr1 25906743 A G
Chr1 25906781 C T
Chr1 25906783 T C
Chr1 25906820 A G
Chr1 25906902 C G
Chr1 25907395 G A
Chr1 25907412 C G
Chr1 25907441 T A
Chr1 25907442 A T
Chr1 25907451 A G
Chr1 25907454 G A
Chr1 25907457 T A
Chr1 25907489 A G
Chr1 25907504 T A
Chr1 25907511 T C
Chr1 25907548 G A
Chr1 25907564 G A
Chr1 25907569 C A
Chr1 25907608 C A
Chr1 25907625 C T
Chr1 25907635 C G
Chr1 25907946 G A
Chr1 25908237 C T
Chr1 25908366 G A
Chr1 25908587 T G
Chr1 25908592 T C
Chr1 25908604 C T
Chr1 25908632 G A
Chr1 25908669 A G
Chr1 25908692 A G
Chr1 25908696 G A
Chr1 25908731 A G
Chr1 25908741 G A
Chr1 25908751 T C
Chr1 25908779 C T
Chr1 25908828 G T
Chr1 25908992 G A
Chr1 25909019 T C
Chr1 25909020 C T
Chr1 25909043 T G
Chr1 25909047 G T
Chr1 25909105 T C
Chr1 25909114 C T
Chr1 25909134 A C
Chr1 25909146 C T
Chr1 25909191 G A
Chr1 25909226 T A
Chr1 25909255 C T
Chr1 25909337 G C
Chr1 25909823 A T
Chr1 25909927 T A
Chr1 25909992 T C
Chr1 25910061 C T
Chr1 25910104 G A
Chr1 25910144 G A
Chr1 25910188 A T
Chr1 25910190 G A
Chr1 25910214 G A
Chr1 25910219 G A
Chr1 25910336 A G
Chr1 25910410 A G
Chr1 25910493 C T
Chr1 25910605 T G
Chr1 25910620 G A
Chr1 25910630 G C
Chr1 25910670 T C
Chr1 25910715 T C
Chr1 25910719 G A
Chr1 25910730 G C
Chr1 25910732 C T
Chr1 25910775 G A
Chr1 25910795 T C
Chr1 25910817 A G
Chr1 25910832 T C
Chr1 25910917 A C
Chr1 25910926 C T
Chr1 25910930 G A
Chr1 25910990 T C
Chr1 25911003 C T
Chr1 25911039 A G
Chr1 25911239 C T
Chr1 25911286 A G
Chr1 25911312 G A
Chr1 25911326 C T
Chr1 25911405 A G
Chr1 25911412 C T
Chr1 25911444 A C
Chr1 25911575 G A
Chr1 25911614 A T
Chr1 25911645 A G
Chr1 25911692 T C
Chr1 25911705 A T
Chr1 25911715 G A
Chr1 25911766 A C
Chr1 25911777 T C
Chr1 25911828 T C
Chr1 25911851 C T
Chr1 25911858 T C
Chr1 25911892 C A
Chr1 25911897 C T
Chr1 25911911 G A
Chr1 25912046 T A
Chr1 25912153 A C
Chr1 25912307 A G
Chr1 25912369 G A
Chr1 25912389 A G
Chr1 25912427 G A
Chr1 25912461 C T
Chr1 25912542 A G
Chr1 25912549 C T
Chr1 25912555 G A
Chr1 25912736 T C
Chr1 25912755 C T
Chr1 25912918 A G
Chr1 25912964 A G
Chr1 25912973 G A
Chr1 25913003 A G
Chr1 25913131 G A
Chr1 25913169 G A
Chr1 25913186 C T
Chr1 25913216 A T
Chr1 25913224 G A
Chr1 25913249 C T
Chr1 25913337 T C
Chr1 25913355 A G
Chr1 25913410 C T
Chr1 25913464 C T
Chr1 25913508 T C
Chr1 25913600 T A
Chr1 25913601 T A
Chr1 25913658 T C
Chr1 25913735 C T
Chr1 25913758 C A
Chr1 25913904 A C
Chr1 25913918 C A
Chr1 25913920 T C
Chr1 25914029 T A
Chr1 25914088 G A
Chr1 25914134 T C
Chr1 25914153 T C
Chr1 25914155 G A
Chr1 25914157 G A
Chr1 25914206 T C
Chr1 25914223 C T
Chr1 25914227 C T
Chr1 25914228 A G
Chr1 25914247 T A
Chr1 25914324 T C
Chr1 25914857 T G
Chr1 25914884 T C
Chr1 25914893 A T
Chr1 25914894 T A
Chr1 25914918 G T
Chr1 25914921 A G
Chr1 25914936 A G
Chr1 25914943 G A
Chr1 25914955 A G
Chr1 25914965 G A
Chr1 25914979 G A
Chr1 25914992 T C
Chr1 25914994 G A
Chr1 25915041 G A
Chr1 25915068 A G
Chr1 25915082 G A
Chr1 25915199 C A
Chr1 25915350 C T
Chr1 25915713 T G
Chr1 25915752 T G
Chr1 25915911 G T
Chr1 25916121 C T
Chr1 25917370 C T
Chr1 25917394 C T
Chr1 25917505 T C
Chr1 25917582 A G
Chr1 25917713 G T
Chr1 25917927 C T
Chr1 25917931 T C
Chr1 25917975 C T
Chr1 25917980 G A
Chr1 25918109 G T
Chr1 25918119 G A
Chr1 25918154 G T
Chr1 25918155 A T
Chr1 25918192 A G
Chr1 25918260 C T
Chr1 25918313 A G
Chr1 25918333 G A
Chr1 25918392 T C
Chr1 25918403 T G
Chr1 25918408 G A
Chr1 25918582 T C
Chr1 25918637 C T
Chr1 25918747 G A
Chr1 25918899 T C
Chr1 25918903 A G
Chr1 25918918 T C
Chr1 25918932 C A
Chr1 25918947 A C
Chr1 25918951 T A
Chr1 25918965 C T
Chr1 25918966 G A
Chr1 25919121 T C
Chr1 25919250 C G
Chr1 25919424 T C
Chr1 25919437 A T
Chr1 25919442 A G
Chr1 25919453 G A
Chr1 25919474 A G
Chr1 25919684 C T
Chr1 25919728 C T
Chr1 25919816 T C
Chr1 25919824 C T
Chr1 25919850 A T
Chr1 25919860 C T
Chr1 25919867 C T
Chr1 25919896 C T
Chr1 25919904 T C
Chr1 25919918 G C
Chr1 25919920 G C
Chr1 25920079 C A
Chr1 25920141 G A
Chr1 25920170 C T
Chr1 25920235 A G
Chr1 25920332 G A
Chr1 25920374 C T
Chr1 25920449 A G
Chr1 25920477 G A
Chr1 25920549 G C
Chr1 25920571 C T
Chr1 25920592 G A
Chr1 25920654 A T
Chr1 25920811 G A
Chr1 25921643 G T
Chr1 25921708 A T
Chr1 25921815 C T
Chr1 25921907 A G
Chr1 25922285 C T
Chr1 25922342 C A
Chr1 25922351 A G
Chr1 25922363 T C
Chr1 25922366 G A
Chr1 25922379 G A
Chr1 25922380 G A
Chr1 25922393 A G
Chr1 25922411 T C
Chr1 25922421 A G
Chr1 25922436 G A
Chr1 25922458 T C
Chr1 25922459 C T
Chr1 25922465 A G
Chr1 25922495 G A
Chr1 25922507 T G
Chr1 25922533 A G
Chr1 25922609 T C
Chr1 25922776 G A
Chr1 25922830 G A
Chr1 25922869 G A
Chr1 25922880 G A
Chr1 25922943 A G
Chr1 25922962 T C
Chr1 25922973 C T
Chr1 25922977 T C
Chr1 25923131 A G
Chr1 25923173 C T
Chr1 25923278 A G
Chr1 25923326 G A
Chr1 25923348 T A
Chr1 25923469 T G
Chr1 25923508 C T
Chr1 25923509 G T
Chr1 25923516 A G
Chr1 25923518 C T
Chr1 25923596 T C
Chr1 25923641 G T
Chr1 25923644 C T
Chr1 25923647 C T
Chr1 25923667 G C
Chr1 25923687 C A
Chr1 25923724 T A
Chr1 25923743 C G
Chr1 25923794 G T
Chr1 25923921 G C
Chr1 25923934 C G
Chr1 25924169 T G
Chr1 25924250 G A
Chr1 25924329 T A
Chr1 25924577 T A
Chr1 25925220 T C
Chr1 25925947 C A
Chr1 25926064 T G
Chr1 25926090 C T
Chr1 25926262 G T
Chr1 25926292 A G
Chr1 25926368 T A
Chr1 25926405 G A
Chr1 25926413 A C
Chr1 25926442 T G
Chr1 25926637 G A
Chr1 25926838 A G
Chr1 25926852 G T
Chr1 25926930 G T
Chr1 25926989 C T
Chr1 25927040 A T
Chr1 25927188 T C
Chr1 25927223 T C
Chr1 25927582 C G
Chr1 25927772 T C
Chr1 25927906 T C
Chr1 25928108 T A
Chr1 25928383 A G
Chr1 25928395 C A
Chr1 25928396 C T
Chr1 25928399 T C
Chr1 25928505 T G
Chr1 25928541 T A
Chr1 25928978 G T
Chr1 25929680 T C
Chr1 25930374 C A
Chr1 25930501 A T
Chr1 25930957 T C
Chr1 25931246 C T
Chr1 25931598 C T
Chr1 25931766 A G
Chr1 25931799 G A
Chr1 25931860 C T
Chr1 25931900 C T
Chr1 25932031 A G
Chr1 25932172 C T
Chr1 25932259 G A
Chr1 25932273 A G
Chr1 25932308 A G
Chr1 25932418 G A
Chr1 25932480 G A
Chr1 25932632 T C
Chr1 25932704 G A
Chr1 25932734 T C
Chr1 25932741 C T
Chr1 25932779 C T
Chr1 25932807 C T
Chr1 25932812 G A
Chr1 25932832 T C
Chr1 25932875 G A
Chr1 25932919 C T
Chr1 25932944 T A
Chr1 25932954 C A
Chr1 25932980 G A
Chr1 25933037 G T
Chr1 25933044 T C
Chr1 25933158 T C
Chr1 25933160 G A
Chr1 25933188 A G
Chr1 25933490 C A
Chr1 25933669 T G
Chr1 25933908 G A
Chr1 25933910 G A
Chr1 25933962 A G
Chr1 25934030 C T
Chr1 25934093 A G
Chr1 25934406 T C
Chr1 25934473 C T
Chr1 25934494 A G
Chr1 25934728 T C
Chr1 25934729 C T
Chr1 25934805 T C
Chr1 25934874 T C
Chr1 25935236 A G
Chr1 25935480 T C
Chr1 25935496 C T
Chr1 25935726 G A
Chr1 25935737 T C
Chr1 25935834 T C
Chr1 25935867 A G
Chr1 25935962 C T
Chr1 25935974 A G
Chr1 25936037 G A
Chr1 25936070 T C
Chr1 25936197 C T
Chr1 25936264 T C
Chr1 25936336 A G
Chr1 25936410 C T
Chr1 25936415 T C
Chr1 25936434 C T
Chr1 25936515 C T
Chr1 25936554 T C
Chr1 25936601 G A
Chr1 25936649 A T
Chr1 25936652 G T
Chr1 25936749 G A
Chr1 25936804 C T
Chr1 25936844 A G
Chr1 25936846 C T
Chr1 25936860 C T
Chr1 25936866 C T
Chr1 25936870 A G
Chr1 25936884 T C
Chr1 25936886 C T
Chr1 25936908 G A
Chr1 25936972 G A
Chr1 25936976 G A
Chr1 25936991 G A
Chr1 25937131 G A
Chr1 25937168 C T
Chr1 25937336 A G
Chr1 25937370 A G
Chr1 25937398 G A
Chr1 25937420 C T
Chr1 25937481 G A
Chr1 25937496 T C
Chr1 25937523 A G
Chr1 25937527 C T
Chr1 25937593 A G
Chr1 25937597 A G
Chr1 25937632 G A
Chr1 25937780 A G
Chr1 25937950 G A
Chr1 25938085 C T
Chr1 25938090 G A
Chr1 25938121 T C
Chr1 25938138 T C
Chr1 25938139 A G
Chr1 25938141 C T
Chr1 25938145 T C
Chr1 25938148 T C
Chr1 25938159 C T
Chr1 25938161 T C
Chr1 25938170 G A
Chr1 25938182 C A
Chr1 25938198 G A
Chr1 25938265 C A
Chr1 25938289 G A
Chr1 25938295 C T
Chr1 25938312 T C
Chr1 25938334 T C
Chr1 25938338 C T
Chr1 25938345 T C
Chr1 25938842 T C
Chr1 25938877 G T
Chr1 25938921 G A
Chr1 25938925 C T
Chr1 25938935 T C
Chr1 25938948 C T
Chr1 25938956 T C
Chr1 25938972 T C
Chr1 25939017 A G
Chr1 25939053 C T
Chr1 25939054 G A
Chr1 25939115 T C
Chr1 25939129 T C
Chr1 25939662 C T
Chr1 25941672 T C
Chr1 25942356 A G
Chr1 25942605 C T
Chr1 25943366 C G
Chr1 25944316 G A
Chr1 25944458 T C
Chr1 25944586 C T
Chr1 25944602 T C
Chr1 25944603 A G
Chr1 25944655 T C
Chr1 25944689 T C
Chr1 25944790 G C
Chr1 25944842 C T
Chr1 25944849 T C
Chr1 25944893 G A
Chr1 25944915 T C
Chr1 25944923 T C
Chr1 25944948 G A
Chr1 25945013 T G
Chr1 25945078 C T
Chr1 25945162 T G
Chr1 25945168 G A
Chr1 25945467 A C
Chr1 25945689 C T
Chr1 25945750 A T
Chr1 25945751 A T
Chr1 25945752 A T
Chr1 25945764 T G
Chr1 25945778 T A
Chr1 25945791 C A
Chr1 25945802 A G
Chr1 25945809 G A
Chr1 25945829 T C
Chr1 25945884 C T
Chr1 25945892 T C
Chr1 25945907 G C
Chr1 25946380 A G
Chr1 25947410 A G
Chr1 25947429 C T
Chr1 25947432 G A
Chr1 25947507 C T
Chr1 25947955 T C
Chr1 25948130 G A
Chr1 25948134 C T
Chr1 25948142 A G
Chr1 25948162 T C
Chr1 25948174 G T
Chr1 25948205 G A
Chr1 25948214 G A
Chr1 25948373 T C
Chr1 25948441 T C
Chr1 25949025 C T
Chr1 25949282 T A
Chr1 25950124 C T
Chr1 25950236 C A
Chr1 25950578 A G
Chr1 25950802 A C
Chr1 25950812 T C
Chr1 25950899 C T
Chr1 25950948 C G
Chr1 25951338 G A
Chr1 25951453 A T
Chr1 25952187 C T
Chr1 25952689 T C
Chr1 25952712 C T
Chr1 25952744 A T
Chr1 25952816 C T
Chr1 25952895 T C
Chr1 25952911 T C
Chr1 25952934 C T
Chr1 25952953 G A
Chr1 25953025 A G
Chr1 25953115 T C
Chr1 25953129 C T
Chr1 25953314 T C
Chr1 25953418 C T
Chr1 25953433 C T
Chr1 25953546 C T
Chr1 25953549 T C
Chr1 25953558 A T
Chr1 25953600 C T
Chr1 25953655 C A
Chr1 25953712 C T
Chr1 25953713 A G
Chr1 25953735 T C
Chr1 25953746 C T
Chr1 25953806 T G
Chr1 25953837 T C
Chr1 25953923 C T
Chr1 25953986 G C
Chr1 25954126 G A
Chr1 25954127 C T
Chr1 25954138 T C
Chr1 25954259 G A
Chr1 25954295 G T
Chr1 25954434 C T
Chr1 25954570 A T
Chr1 25954866 C T
Chr1 25954885 G A
Chr1 25954995 T C
Chr1 25954997 C T
Chr1 25955126 T C
Chr1 25955143 G A
Chr1 25955164 A G
Chr1 25955165 A C
Chr1 25955855 A G
Chr1 25956250 G A
Chr1 25956454 G A
Chr1 25956555 T C
Chr1 25956624 G T
Chr1 25956689 A T
Chr1 25956856 A G
Chr1 25957311 C G
Chr1 25957325 G A
Chr1 25957329 A G
Chr1 25957333 G A
Chr1 25957336 T C
Chr1 25957411 T C
Chr1 25957514 A G
Chr1 25957717 A G
Chr1 25958082 T C
Chr1 25958084 C T
Chr1 25958086 T C
Chr1 25958090 T C
Chr1 25958094 T C
Chr1 25958098 C T
Chr1 25958104 C T
Chr1 25958116 T C
Chr1 25958120 T C
Chr1 25958122 T C
Chr1 25958124 T C
Chr1 25958126 T C
Chr1 25958128 T C
Chr1 25958130 T C
Chr1 25958132 T C
Chr1 25958134 T C
Chr1 25958138 T C
Chr1 25958142 T C
Chr1 25958144 T C
Chr1 25958156 T C
Chr1 25958160 T C
Chr1 25958164 T C
Chr1 25958184 T C
Chr1 25958188 T C
Chr1 25958196 C T
Chr1 25958198 T C
Chr1 25958202 T C
Chr1 25958206 T C
Chr1 25958214 C T
Chr1 25958230 T C
Chr1 25958234 T C
Chr1 25958240 C T
Chr1 25958254 T C
Chr1 25958543 C A
Chr1 25958638 C A
Chr1 25958802 G A
Chr1 25958812 C T
Chr1 25958854 T C
Chr1 25958859 G A
Chr1 25958930 T A
Chr1 25958963 G T
Chr1 25958988 C T
Chr1 25959062 C T
Chr1 25959266 A G
Chr1 25959604 G A
Chr1 25960087 A C
Chr1 25960355 T C
Chr1 25960686 G C
Chr1 25960716 C A
Chr1 25960783 G A
Chr1 25960784 A G
Chr1 25960794 A G
Chr1 25960907 C T
Chr1 25960968 A G
Chr1 25960974 C T
Chr1 25961066 T G
Chr1 25961141 C A
Chr1 25961150 T C
Chr1 25961194 A T
Chr1 25961252 C T
Chr1 25961329 C T
Chr1 25961387 A G
Chr1 25961430 G T
Chr1 25961433 T C
Chr1 25961445 A G
Chr1 25961458 C T
Chr1 25961482 C A
Chr1 25961485 T A
Chr1 25961509 C T
Chr1 25961534 G T
Chr1 25961582 C T
Chr1 25961618 G A
Chr1 25961693 T C
Chr1 25961711 C T
Chr1 25961810 G A
Chr1 25961856 C T
Chr1 25961926 G A
Chr1 25961959 T C
Chr1 25962005 C T
Chr1 25962045 C T
Chr1 25962299 G A
Chr1 25962393 T A
Chr1 25962469 A G
Chr1 25962500 C T
Chr1 25962550 G A
Chr1 25962578 C G
Chr1 25962606 A G
Chr1 25962621 T G
Chr1 25962808 A G
Chr1 25962869 T C
Chr1 25962931 C T
Chr1 25962933 A G
Chr1 25963392 T C
Chr1 25963492 A G
Chr1 25963495 C T
Chr1 25963500 T C
Chr1 25963639 G T
Chr1 25963719 T G
Chr1 25963775 T C
Chr1 25963816 A T
Chr1 25963817 A C
Chr1 25963838 T C
Chr1 25963864 C T
Chr1 25964068 G A
Chr1 25964180 C T
Chr1 25964226 C A
Chr1 25964280 G A
Chr1 25964305 A G
Chr1 25964347 T C
Chr1 25964637 A T
Chr1 25964700 G C
Chr1 25964720 A G
Chr1 25964749 G T
Chr1 25964877 C T
Chr1 25964907 C A
Chr1 25964990 A G
Chr1 25964995 T C
Chr1 25965002 T C
Chr1 25965048 A G
Chr1 25965049 C T
Chr1 25965129 A G
Chr1 25965149 A G
Chr1 25965305 G C
Chr1 25965426 C A
Chr1 25965460 C T
Chr1 25965485 G A
Chr1 25965520 A G
Chr1 25965525 T C
Chr1 25965567 A G
Chr1 25965601 A G
Chr1 25965616 A G
Chr1 25965626 T G
Chr1 25965802 A G
Chr1 25965876 G A
Chr1 25965894 G A
Chr1 25965927 G A
Chr1 25965977 G A
Chr1 25966036 C T
Chr1 25966074 T C
Chr1 25966161 G T
Chr1 25966165 T C
Chr1 25966213 G A
Chr1 25966272 T A
Chr1 25966444 A G
Chr1 25966649 T C
Chr1 25966808 A G
Chr1 25966844 T C
Chr1 25967071 G A
Chr1 25967171 G A
Chr1 25967357 A C
Chr1 25967576 G A
Chr1 25967702 G A
Chr1 25967729 A G
Chr1 25967796 G A
Chr1 25967820 C T
Chr1 25967835 C T
Chr1 25967860 A T
Chr1 25967910 T C
Chr1 25967933 G A
Chr1 25968032 G A
Chr1 25968049 G A
Chr1 25968122 C T
Chr1 25968266 C T
Chr1 25968284 C T
Chr1 25968321 G A
Chr1 25968390 G T
Chr1 25968456 A C
Chr1 25968476 C T
Chr1 25968528 T C
Chr1 25968629 T C
Chr1 25968869 T C
Chr1 25968911 A C
Chr1 25968938 A G
Chr1 25969188 A C
Chr1 25969255 G T
Chr1 25969256 A G
Chr1 25969266 C T
Chr1 25969327 T C
Chr1 25969408 C T
Chr1 25969454 C T
Chr1 25969536 G A
Chr1 25969537 C T
Chr1 25969585 A G
Chr1 25969642 C T
Chr1 25969643 C T
Chr1 25969645 G T
Chr1 25969648 A C
Chr1 25969722 C G
Chr1 25969723 T C
Chr1 25969742 A G
Chr1 25969929 T C
Chr1 25969939 A G
Chr1 25970041 C T
Chr1 25970067 C T
Chr1 25970075 C G
Chr1 25970105 A C
Chr1 25970158 C T
Chr1 25970163 G T
Chr1 25970171 C A
Chr1 25970178 G A
Chr1 25970186 C T
Chr1 25970222 A G
Chr1 25970294 A G
Chr1 25970322 T C
Chr1 25970327 T C
Chr1 25970424 A G
Chr1 25970444 A G
Chr1 25970459 T C
Chr1 25970514 T C
Chr1 25970518 T C
Chr1 25970547 G A
Chr1 25970581 T C
Chr1 25970615 G A
Chr1 25970749 T C
Chr1 25970773 G A
Chr1 25970781 A G
Chr1 25970839 G A
Chr1 25970885 C G
Chr1 25971386 G T
Chr1 25971441 T C
Chr1 25971455 T C
Chr1 25971524 T C
Chr1 25971639 T C
Chr1 25971781 T A
Chr1 25971782 A T
Chr1 25971817 T G
Chr1 25971990 G A
Chr1 25972096 C T
Chr1 25972167 C T
Chr1 25972274 T C
Chr1 25972491 G T
Chr1 25972502 A G
Chr1 25972509 G A
Chr1 25972543 G A
Chr1 25972658 T C
Chr1 25972664 C T
Chr1 25972667 C T
Chr1 25972759 C T
Chr1 25972778 A G
Chr1 25972813 A G
Chr1 25972822 C T
Chr1 25972823 T A
Chr1 25972842 C T
Chr1 25972864 C T
Chr1 25972893 C T
Chr1 25973175 A G
Chr1 25973215 C T
Chr1 25973271 G A
Chr1 25973354 T G
Chr1 25973558 T C
Chr1 25973655 C G
Chr1 25974034 T C
Chr1 25974048 T C
Chr1 25974145 T C
Chr1 25974262 G T
Chr1 25974318 C A
Chr1 25974351 A T
Chr1 25974432 T C
Chr1 25974469 A G
Chr1 25974520 C T
Chr1 25974535 C T
Chr1 25974548 T C
Chr1 25974555 G A
Chr1 25974648 A G
Chr1 25974651 A G
Chr1 25974709 C T
Chr1 25974745 C T
Chr1 25974761 C A
Chr1 25974812 C T
Chr1 25974824 C T
Chr1 25974849 C T
Chr1 25975020 G C
Chr1 25975117 G A
Chr1 25975420 C T
Chr1 25975605 A G
Chr1 25975825 G A
Chr1 25975996 G A
Chr1 25976055 T C
Chr1 25976328 C T
Chr1 25976370 T C
Chr1 25976454 T C
Chr1 25976661 T A
Chr1 25976931 A C
Chr1 25976970 G A
Chr1 25976990 A G
Chr1 25976993 G A
Chr1 25977050 C T
Chr1 25977135 T C
Chr1 25977151 T C
Chr1 25977207 T G
Chr1 25977217 A T
Chr1 25977218 A T
Chr1 25977221 G C
Chr1 25977323 A G
Chr1 25977428 T C
Chr1 25977462 G T
Chr1 25977513 T A
Chr1 25978068 A G
Chr1 25978248 T C
Chr1 25978280 C A
Chr1 25978719 C T
Chr1 25978736 G A
Chr1 25979075 A C
Chr1 25979092 C T
Chr1 25979204 T G
Chr1 25979377 A C
Chr1 25979586 C T
Chr1 25979600 A G
Chr1 25979974 T A
Chr1 25980102 T G
Chr1 25980110 T C
Chr1 25980493 G A
Chr1 25980611 A G
Chr1 25981433 A C
Chr1 25981473 C T
Chr1 25981849 T C
Chr1 25982119 A T
Chr1 25982142 T C
Chr1 25982370 A C
Chr1 25982458 A C
Chr1 25982516 A G
Chr1 25982839 T C
Chr1 25983054 C A
Chr1 25983291 C T
Chr1 25983427 T C
Chr1 25983538 G A
Chr1 25984361 G C
Chr1 25984612 T C
Chr1 25984621 G C
Chr1 25984675 A G
Chr1 25984906 A G
Chr1 25984996 C A
Chr1 25985172 G A
Chr1 25985203 G A
Chr1 25985279 T C
Chr1 25985311 G T
Chr1 25985321 C T
Chr1 25985438 G C
Chr1 25985551 C G
Chr1 25985655 T G
Chr1 25985735 T C
Chr1 25985873 C T
Chr1 25985884 G A
Chr1 25985886 C T
Chr1 25985982 T C
Chr1 25986042 G A
Chr1 25986046 A G
Chr1 25986056 A G
Chr1 25986137 T G
Chr1 25986155 C T
Chr1 25986178 G A
Chr1 25986200 A G
Chr1 25986203 T C
Chr1 25986221 G A
Chr1 25986321 A G
Chr1 25986329 C T
Chr1 25986535 C T
Chr1 25986890 A T
Chr1 25988002 T C
Chr1 25988048 C T
Chr1 25988066 C T
Chr1 25988067 G A
Chr1 25988129 A G
Chr1 25988188 T C
Chr1 25988200 G A
Chr1 25988217 G A
Chr1 25988219 T C
Chr1 25988249 A G
Chr1 25988264 G A
Chr1 25988265 C T
Chr1 25988303 C T
Chr1 25988327 T C
Chr1 25988399 G A
Chr1 25988410 T C
Chr1 25988425 T C
Chr1 25988462 G A
Chr1 25988485 T C
Chr1 25988606 G A
Chr1 25988610 C T
Chr1 25988621 A T
Chr1 25988628 C T
Chr1 25988653 A G
Chr1 25988746 G A
Chr1 25988859 G A
Chr1 25988915 T C
Chr1 25989596 C T
Chr1 25990101 C T
Chr1 25990208 T C
Chr1 25990515 A G
Chr1 25991007 A C
Chr1 25991190 C G
Chr1 25991212 G A
Chr1 25992109 G A
Chr1 25992136 C T
Chr1 25992219 C T
Chr1 25992231 G A
Chr1 25992263 C T
Chr1 25992310 A G
Chr1 25992375 C T
Chr1 25992379 C T
Chr1 25992396 C T
Chr1 25992525 T C
Chr1 25992632 G A
Chr1 25992689 C T
Chr1 25992699 C T
Chr1 25992727 T C
Chr1 25992731 G A
Chr1 25992772 C T
Chr1 25992797 C T
Chr1 25992823 C T
Chr1 25992849 A G
Chr1 25992899 C T
Chr1 25992935 T C
Chr1 25993019 C T
Chr1 25993069 A G
Chr1 25993119 A G
Chr1 25993196 C T
Chr1 25993207 A G
Chr1 25993525 A G
Chr1 25993583 T C
Chr1 25993661 G T
Chr1 25993739 G A
Chr1 25994151 G A
Chr1 25994390 C T
Chr1 25994483 G A
Chr1 25994574 C T
Chr1 25994689 A G
Chr1 25994744 T C
Chr1 25994786 G T
Chr1 25994901 T C
Chr1 25994910 G T
Chr1 25995174 T A
Chr1 25995195 G A
Chr1 25995231 G A
Chr1 25995369 A T
Chr1 25995550 A T
Chr1 25995871 G A
Chr1 25995893 A G
Chr1 25995955 A G
Chr1 25995988 C T
Chr1 25996103 C T
Chr1 25996114 T A
Chr1 25996800 C T
Chr1 25996876 T C
Chr1 25996887 G A
Chr1 25996926 T C
Chr1 25997184 C T
Chr1 25997266 T C
Chr1 25997745 C T
Chr1 25998259 T C
Chr1 25998365 A G
Chr1 25998404 A G
Chr1 25998428 G T
Chr1 26001699 G A
Chr1 26001805 T C
Chr1 26001941 G A
Chr1 26002017 T C
Chr1 26002024 C T
Chr1 26002460 G A
Chr1 26002504 T C
Chr1 26002538 A C
Chr1 26002712 G T
Chr1 26002766 C T
Chr1 26002817 A G
Chr1 26002878 T C
Chr1 26002893 G A
Chr1 26002940 C T
Chr1 26002951 C T
Chr1 26003050 T C
Chr1 26003271 C T
Chr1 26003329 T C
Chr1 26003486 A G
Chr1 26003741 A G
Chr1 26003909 A G
Chr1 26003925 T C
Chr1 26003955 G A
Chr1 26004099 C T
Chr1 26004160 C G
Chr1 26004641 C G
Chr1 26004928 A T
Chr1 26004951 T C
Chr1 26005096 T C
Chr1 26005232 G C
Chr1 26005274 A G
Chr1 26005286 C T
Chr1 26005398 A G
Chr1 26005403 G A
Chr1 26005887 G A
Chr1 26005930 A G
Chr1 26006001 T A
Chr1 26006002 G A
Chr1 26006010 A T
Chr1 26006023 T C
Chr1 26006027 A G
Chr1 26006031 C T
Chr1 26006233 T A
Chr1 26006253 T C
Chr1 26006281 T A
Chr1 26006282 A G
Chr1 26006459 T A
Chr1 26006619 G A
Chr1 26006748 T C
Chr1 26006779 G A
Chr1 26006826 C G
Chr1 26007368 A C
Chr1 26007374 T A
Chr1 26007553 G A
Chr1 26007587 A G
Chr1 26007688 T C
Chr1 26007708 C T
Chr1 26007757 A G
Chr1 26007794 C T
Chr1 26007803 G A
Chr1 26007813 C T
Chr1 26007819 G A
Chr1 26007853 T C
Chr1 26007898 G A
Chr1 26007943 T C
Chr1 26008010 T C
Chr1 26008043 C G
Chr1 26008162 C T
Chr1 26008165 C T
Chr1 26008167 A G
Chr1 26008279 G A
Chr1 26008341 G A
Chr1 26008452 T G
Chr1 26009255 C T
Chr1 26009660 A G
Chr1 26009758 G A
Chr1 26009801 C T
Chr1 26009888 A T
Chr1 26010204 G T
Chr1 26010223 G A
Chr1 26010242 G A
Chr1 26010303 A G
Chr1 26010330 G A
Chr1 26010352 T C
Chr1 26010361 G A
Chr1 26010386 A G
Chr1 26010388 G A
Chr1 26010480 A G
Chr1 26010544 A C
Chr1 26010611 A T
Chr1 26010628 C T
Chr1 26010703 T C
Chr1 26010762 A G
Chr1 26010767 T C
Chr1 26010778 C T
Chr1 26010858 T G
Chr1 26010921 C T
Chr1 26011001 T C
Chr1 26011006 T C
Chr1 26011041 G T
Chr1 26011042 C T
Chr1 26011060 A G
Chr1 26011189 T C
Chr1 26011207 C A
Chr1 26011295 C A
Chr1 26011299 C A
Chr1 26011302 C G
Chr1 26011303 A G
Chr1 26011304 C T
Chr1 26011308 C T
Chr1 26011310 T G
Chr1 26011332 T C
Chr1 26011346 A G
Chr1 26011356 T A
Chr1 26011382 A G
Chr1 26011558 C T
Chr1 26011602 G A
Chr1 26011626 C T
Chr1 26011627 A G
Chr1 26012472 A G
Chr1 26012510 T G
Chr1 26012648 A G
Chr1 26013100 G C
Chr1 26013320 A C
Chr1 26013432 C T
Chr1 26013444 G A
Chr1 26014635 G A
Chr1 26014716 T C
Chr1 26015140 T C
Chr1 26015196 A G
Chr1 26015197 C T
Chr1 26016071 G T
Chr1 26016216 C T
Chr1 26016386 A G
Chr1 26018602 T C
Chr1 26020210 G T
Chr1 26020324 T C
Chr1 26020393 A C
Chr1 26020511 T A
Chr1 26020577 G A
Chr1 26020585 A G
Chr1 26020586 T C
Chr1 26020593 T C
Chr1 26020602 T C
Chr1 26020663 A G
Chr1 26020669 G T
Chr1 26020689 C T
Chr1 26020705 A G
Chr1 26020725 T C
Chr1 26020729 T C
Chr1 26020800 G T
Chr1 26020807 A G
Chr1 26020810 C T
Chr1 26020814 A G
Chr1 26020827 G A
Chr1 26020850 G A
Chr1 26021302 T G
Chr1 26021433 A G
Chr1 26021785 C T
Chr1 26021794 A G
Chr1 26022169 G A
Chr1 26022315 G A
Chr1 26022700 T G
Chr1 26022865 G A
Chr1 26023703 C T
Chr1 26023738 T G
Chr1 26024192 G T
Chr1 26024330 C T
Chr1 26026176 T G
Chr1 26026808 T C
Chr1 26026878 A G
Chr1 26027976 T C
Chr1 26028827 C G
Chr1 26029160 C A
Chr1 26029221 C T
Chr1 26029316 A G
Chr1 26029401 T C
Chr1 26029500 G T
Chr1 26029694 A C
Chr1 26029704 A C
Chr1 26029760 T C
Chr1 26029770 T A
Chr1 26029795 T C
Chr1 26029837 A G
Chr1 26029850 C T
Chr1 26030024 C T
Chr1 26030141 C G
Chr1 26030157 C T
Chr1 26030165 A T
Chr1 26030227 G A
Chr1 26030236 A T
Chr1 26030237 A T
Chr1 26030238 A T
Chr1 26030239 A T
Chr1 26030289 G A
Chr1 26030354 A T
Chr1 26030453 G A
Chr1 26030467 T C
Chr1 26030475 G A
Chr1 26030486 T C
Chr1 26030859 G T
Chr1 26031044 G A
Chr1 26031204 T C
Chr1 26031276 T C
Chr1 26031338 T C
Chr1 26031361 G A
Chr1 26031407 T C
Chr1 26031430 C T
Chr1 26031481 A T
Chr1 26031628 T G
Chr1 26031720 C T
Chr1 26031782 G A
Chr1 26031828 T G
Chr1 26031882 G A
Chr1 26031886 G A
Chr1 26031945 C A
Chr1 26031951 A G
Chr1 26032256 C A
Chr1 26032276 G A
Chr1 26032340 G A
Chr1 26032486 A C
Chr1 26032488 A G
Chr1 26032666 G A
Chr1 26032675 A T
Chr1 26032786 A G
Chr1 26032799 T C
Chr1 26033006 A T
Chr1 26033013 C T
Chr1 26033520 T C
Chr1 26033540 G T
Chr1 26033554 A T
Chr1 26033671 G A
Chr1 26033793 A G
Chr1 26033892 T A
Chr1 26033955 T G
Chr1 26034012 C T
Chr1 26034069 A C
Chr1 26034138 C T
Chr1 26034173 G A
Chr1 26034277 A T
Chr1 26034290 C T
Chr1 26034413 A C
Chr1 26034445 C T
Chr1 26034518 T C
Chr1 26034521 C T
Chr1 26034578 G T
Chr1 26035253 A G
Chr1 26035310 C T
Chr1 26035572 G A
Chr1 26035617 C T
Chr1 26035636 G A
Chr1 26035674 C T
Chr1 26035678 G A
Chr1 26035738 C T
Chr1 26035742 C G
Chr1 26035794 C T
Chr1 26035816 T C
Chr1 26035829 T C
Chr1 26036042 C T
Chr1 26036657 C G
Chr1 26036704 A G
Chr1 26036743 C T
Chr1 26036794 A C
Chr1 26036838 T C
Chr1 26036914 A G
Chr1 26036996 C G
Chr1 26037013 T C
Chr1 26037042 T C
Chr1 26037050 G A
Chr1 26037221 G A
Chr1 26037446 C T
Chr1 26037447 A G
Chr1 26037454 G A
Chr1 26037458 T C
Chr1 26037465 A C
Chr1 26037506 C T
Chr1 26037757 C T
Chr1 26037784 G A
Chr1 26037843 C T
Chr1 26037868 T C
Chr1 26037905 G T
Chr1 26037916 C T
Chr1 26037951 G A
Chr1 26038075 T C
Chr1 26038182 T C
Chr1 26038286 T C
Chr1 26038308 A C
Chr1 26038383 C G
Chr1 26038442 C A
Chr1 26038450 C T
Chr1 26038616 A C
Chr1 26038696 T A
Chr1 26039023 A G
Chr1 26039291 T A
Chr1 26039313 G C
Chr1 26039394 A G
Chr1 26039656 G A
Chr1 26039757 A T
Chr1 26039797 C T
Chr1 26039861 A G
Chr1 26039983 G C
Chr1 26040038 T G
Chr1 26040430 A G
Chr1 26040436 C T
Chr1 26040439 C A
Chr1 26040456 C T
Chr1 26040461 A G
Chr1 26040465 T C
Chr1 26040469 G A
Chr1 26040472 T C
Chr1 26040573 G A
Chr1 26041140 A C
Chr1 26041277 G A
Chr1 26041438 C T
Chr1 26041729 T C
Chr1 26042074 C T
Chr1 26042536 T G
Chr1 26042700 T C
Chr1 26042714 C T
Chr1 26042722 T C
Chr1 26042758 G A
Chr1 26042759 C T
Chr1 26042770 C T
Chr1 26042856 A G
Chr1 26042862 T C
Chr1 26042910 T G
Chr1 26042955 G A
Chr1 26043015 G A
Chr1 26043040 C T
Chr1 26043291 C T
Chr1 26043353 A T
Chr1 26043354 A T
Chr1 26043371 C A
Chr1 26043458 T G
Chr1 26043528 T A
Chr1 26043582 G C
Chr1 26043693 C T
Chr1 26043778 G C
Chr1 26043799 G A
Chr1 26043876 C T
Chr1 26043927 T C
Chr1 26043936 C A
Chr1 26043949 C T
Chr1 26043985 C T
Chr1 26043991 A G
Chr1 26043998 C T
Chr1 26044000 G A
Chr1 26044007 C T
Chr1 26044015 G A
Chr1 26044016 C T
Chr1 26044024 G A
Chr1 26044045 T A
Chr1 26044057 T C
Chr1 26044156 A G
Chr1 26044171 A C
Chr1 26044191 A G
Chr1 26044213 G A
Chr1 26044215 T C
Chr1 26044216 G A
Chr1 26044224 A G
Chr1 26044226 C T
Chr1 26044259 A G
Chr1 26044295 G C
Chr1 26044340 C T
Chr1 26044393 T C
Chr1 26044409 G A
Chr1 26044413 T G
Chr1 26044432 G A
Chr1 26044434 A G
Chr1 26044526 C T
Chr1 26044673 T C
Chr1 26044678 C T
Chr1 26044694 C T
Chr1 26044695 C G
Chr1 26044722 G A
Chr1 26044746 C T
Chr1 26044837 G T
Chr1 26044865 C T
Chr1 26044945 A G
Chr1 26045003 T C
Chr1 26045032 G A
Chr1 26045055 G A
Chr1 26045064 A G
Chr1 26045139 C T
Chr1 26045140 G A
Chr1 26045160 G A
Chr1 26045198 T C
Chr1 26045225 C T
Chr1 26045249 C T
Chr1 26045270 T G
Chr1 26045400 A G
Chr1 26045490 A C
Chr1 26045550 G A
Chr1 26045573 A G
Chr1 26045623 C T
Chr1 26045630 T C
Chr1 26045675 A T
Chr1 26045843 G A
Chr1 26045875 G A
Chr1 26046038 T C
Chr1 26046051 C T
Chr1 26046099 A G
Chr1 26046129 T G
Chr1 26046313 A G
Chr1 26046375 C T
Chr1 26046424 G A
Chr1 26046518 G A
Chr1 26046574 T G
Chr1 26046689 A T
Chr1 26046764 T C
Chr1 26046799 A C
Chr1 26046800 T G
Chr1 26046829 G A
Chr1 26046842 G A
Chr1 26046921 C T
Chr1 26047006 G T
Chr1 26047109 T A
Chr1 26047178 T C
Chr1 26047221 C T
Chr1 26047386 G A
Chr1 26047544 A G
Chr1 26047610 G A
Chr1 26047640 C T
Chr1 26047655 C G
Chr1 26047684 C T
Chr1 26047847 T C
Chr1 26047888 A G
Chr1 26048013 C T
Chr1 26048057 A G
Chr1 26048172 C A
Chr1 26048270 A G
Chr1 26048310 A C
Chr1 26048312 T C
Chr1 26048398 G T
Chr1 26048618 T G
Chr1 26048881 G A
Chr1 26049023 A G
Chr1 26049086 T A
Chr1 26049129 A G
Chr1 26049312 T G
Chr1 26049412 C T
Chr1 26049430 T C
Chr1 26049529 A G
Chr1 26049534 A G
Chr1 26049574 C T
Chr1 26049677 C T
Chr1 26049756 A T
Chr1 26049765 T C
Chr1 26049881 A C
Chr1 26049889 T G
Chr1 26050008 A G
Chr1 26050133 C A
Chr1 26050137 A G
Chr1 26050219 G A
Chr1 26050256 G A
Chr1 26050575 C T
Chr1 26050583 T A
Chr1 26050599 T C
Chr1 26050712 G A
Chr1 26050747 C A
Chr1 26050748 G A
Chr1 26050751 A T
Chr1 26050832 A G
Chr1 26050857 G A
Chr1 26050886 T C
Chr1 26050916 G A
Chr1 26051010 A T
Chr1 26051014 A G
Chr1 26051262 A C
Chr1 26051351 T C
Chr1 26051598 A G
Chr1 26051815 G A
Chr1 26051990 A G
Chr1 26052070 C T
Chr1 26052078 C A
Chr1 26052127 G A
Chr1 26052163 T C
Chr1 26052189 A C
Chr1 26052449 G A
Chr1 26052451 T G
Chr1 26052671 C A
Chr1 26052722 T A
Chr1 26052895 A G
Chr1 26053021 T C
Chr1 26053026 T G
Chr1 26053060 A G
Chr1 26053128 T G
Chr1 26053152 A C
Chr1 26053183 G A
Chr1 26053193 G A
Chr1 26053371 C T
Chr1 26053388 G A
Chr1 26053533 C T
Chr1 26053543 T C
Chr1 26053583 T C
Chr1 26053594 G A
Chr1 26053595 G T
Chr1 26053787 C A
Chr1 26053848 G C
Chr1 26053978 A G
Chr1 26054148 A G
Chr1 26054169 A G
Chr1 26054365 C T
Chr1 26054368 A G
Chr1 26054382 A G
Chr1 26054470 C G
Chr1 26054501 C A
Chr1 26054526 G T
Chr1 26054557 A C
Chr1 26054605 G A
Chr1 26054633 A G
Chr1 26054912 C G
Chr1 26055129 A G
Chr1 26055163 A G
Chr1 26055201 A T
Chr1 26055356 A G
Chr1 26055382 C T
Chr1 26055533 C T
Chr1 26055591 A T
Chr1 26055708 A T
Chr1 26055892 G A
Chr1 26056063 G A
Chr1 26056159 G C
Chr1 26056236 T A
Chr1 26056278 A G
Chr1 26056431 C T
Chr1 26056500 T C
Chr1 26056539 A G
Chr1 26056540 T C
Chr1 26056847 A T
Chr1 26056990 C T
Chr1 26057153 T G
Chr1 26057306 G A
Chr1 26057355 G C
Chr1 26057419 G A
Chr1 26057446 A G
Chr1 26057473 A T
Chr1 26057480 T C
Chr1 26057625 C T
Chr1 26057751 T C
Chr1 26057789 G A
Chr1 26058028 C T
Chr1 26058162 A G
Chr1 26058583 G A
Chr1 26058713 A G
Chr1 26058716 G A
Chr1 26058797 A G
Chr1 26059009 A G
Chr1 26059205 T A
Chr1 26059218 G A
Chr1 26059565 G A
Chr1 26059690 A G
Chr1 26059731 T G
Chr1 26060305 G A
Chr1 26060644 C T
Chr1 26060663 G A
Chr1 26060696 C T
Chr1 26060808 G A
Chr1 26060872 A C
Chr1 26061113 A G
Chr1 26061248 A G
Chr1 26061253 C T
Chr1 26061444 G A
Chr1 26061562 A G
Chr1 26061817 T G
Chr1 26061875 T C
Chr1 26061899 T C
Chr1 26061994 A G
Chr1 26062000 C A
Chr1 26062235 A G
Chr1 26062294 A G
Chr1 26062304 T A
Chr1 26062434 A G
Chr1 26062502 G C
Chr1 26062761 C T
Chr1 26062917 G A
Chr1 26063121 T A
Chr1 26063161 A G
Chr1 26063258 C T
Chr1 26063284 T C
Chr1 26063293 G A
Chr1 26063356 T C
Chr1 26063673 G T
Chr1 26063683 C T
Chr1 26063903 A C
Chr1 26063983 A C
Chr1 26064045 A G
Chr1 26064046 A C
Chr1 26064050 A C
Chr1 26064194 C A
Chr1 26064234 G T
Chr1 26064299 A G
Chr1 26064621 G C
Chr1 26064777 C T
Chr1 26065016 G A
Chr1 26065304 T C
Chr1 26065321 C T
Chr1 26065452 A T
Chr1 26065731 T C
Chr1 26065751 G A
Chr1 26066370 A G
Chr1 26066470 C T
Chr1 26066601 A T
Chr1 26066639 T G
Chr1 26066759 T C
Chr1 26066940 T G
Chr1 26067313 T C
Chr1 26067463 G A
Chr1 26067530 G A
Chr1 26067650 G C
Chr1 26067936 G T
Chr1 26068097 C T
Chr1 26068471 C T
Chr1 26068595 A T
Chr1 26068618 T C
Chr1 26068686 G A
Chr1 26068921 G A
Chr1 26068928 T A
Chr1 26069213 C A
Chr1 26069624 T C
Chr1 26069700 G A
Chr1 26069976 G A
Chr1 26070097 A G
Chr1 26070155 T C
Chr1 26070242 G A
Chr1 26070541 G A
Chr1 26071066 T C
Chr1 26071221 G A
Chr1 26071473 G A
Chr1 26071598 C T
Chr1 26072016 T G
Chr1 26072453 G A
Chr1 26072533 G A
Chr1 26072539 C T
Chr1 26072548 G A
Chr1 26072572 G A
Chr1 26072668 G A
Chr1 26073065 A G
Chr1 26073138 T A
Chr1 26073145 G A
Chr1 26073146 A T
Chr1 26073175 G C
Chr1 26073186 G A
Chr1 26073187 A G
Chr1 26073215 A T
Chr1 26073239 T C
Chr1 26073241 T G
Chr1 26073261 T C
Chr1 26073267 A G
Chr1 26073306 C T
Chr1 26073331 C T
Chr1 26073408 G T
Chr1 26073412 C G
Chr1 26073489 C A
Chr1 26073576 G A
Chr1 26073578 T C
Chr1 26073620 C T
Chr1 26073634 G A
Chr1 26073682 C T
Chr1 26073696 G A
Chr1 26073793 G A
Chr1 26073865 G T
Chr1 26073998 G A
Chr1 26074000 T C
Chr1 26074020 T C
Chr1 26074051 A G
Chr1 26074095 A G
Chr1 26074113 A G
Chr1 26074120 G A
Chr1 26074425 G A
Chr1 26074443 T C
Chr1 26074466 G A
Chr1 26074472 A G
Chr1 26074486 A G
Chr1 26074488 G A
Chr1 26074536 C T
Chr1 26074557 G T
Chr1 26074573 A G
Chr1 26074610 C G
Chr1 26074622 A G
Chr1 26074648 C T
Chr1 26074669 C A
Chr1 26074673 A G
Chr1 26074694 A G
Chr1 26074695 T C
Chr1 26075004 C T
Chr1 26075031 G A
Chr1 26075038 C T
Chr1 26075054 C T
Chr1 26075072 T A
Chr1 26075117 G A
Chr1 26075170 A G
Chr1 26075176 G A
Chr1 26075179 A G
Chr1 26075232 G A
Chr1 26075325 A G
Chr1 26075613 G A
Chr1 26075704 T C
Chr1 26076335 A G
Chr1 26076775 T G
Chr1 26077210 T C
Chr1 26077478 A T
Chr1 26078686 A C
Chr1 26079004 C T
Chr1 26079270 T C
Chr1 26079350 C T
Chr1 26079973 G A
Chr1 26079989 G A
Chr1 26080279 A G
Chr1 26080697 A T
Chr1 26081632 T A
Chr1 26082080 C A
Chr1 26082119 C A
Chr1 26082353 T C
Chr1 26082556 A G
Chr1 26083640 A G
Chr1 26084151 G A
Chr1 26084170 T G
Chr1 26084228 A G
Chr1 26084229 C G
Chr1 26084258 A C
Chr1 26084288 A G
Chr1 26084391 T C
Chr1 26084409 C T
Chr1 26084417 A C
Chr1 26084514 A G
Chr1 26084641 T C
Chr1 26084649 C T
Chr1 26084696 C T
Chr1 26084737 C T
Chr1 26084811 A G
Chr1 26085001 A G
Chr1 26085222 G A
Chr1 26085298 A G
Chr1 26085530 G A
Chr1 26085559 C T
Chr1 26085560 A G
Chr1 26085606 A G
Chr1 26085619 T C
Chr1 26085625 C T
Chr1 26085668 C T
Chr1 26085698 T C
Chr1 26085772 G A
Chr1 26085794 C A
Chr1 26085802 C T
Chr1 26085836 A G
Chr1 26085846 A G
Chr1 26085963 C T
Chr1 26085983 G A
Chr1 26085990 G A
Chr1 26085996 G A
Chr1 26086031 C T
Chr1 26086111 T C
Chr1 26086130 C T
Chr1 26086131 A G
Chr1 26086153 C T
Chr1 26086169 G A
Chr1 26086219 A G
Chr1 26086241 C T
Chr1 26086250 T C
Chr1 26086271 A G
Chr1 26086289 C T
Chr1 26086316 A G
Chr1 26086393 G A
Chr1 26086449 C T
Chr1 26086454 C T
Chr1 26086517 T C
Chr1 26086611 T C
Chr1 26086807 T C
Chr1 26086847 G T
Chr1 26086873 C T
Chr1 26086940 C T
Chr1 26087004 C T
Chr1 26087022 G A
Chr1 26087204 C T
Chr1 26087222 G A
Chr1 26087308 T G
Chr1 26087330 G C
Chr1 26087335 C T
Chr1 26087344 T C
Chr1 26087346 G A
Chr1 26087350 A G
Chr1 26087377 G A
Chr1 26087378 C T
Chr1 26087388 A G
Chr1 26087415 C T
Chr1 26087416 C T
Chr1 26087420 C A
Chr1 26087432 A T
Chr1 26087433 G A
Chr1 26087442 C T
Chr1 26087483 T C
Chr1 26087494 T C
Chr1 26087516 G T
Chr1 26087581 A G
Chr1 26087609 T C
Chr1 26087617 C T
Chr1 26087651 C A
Chr1 26087653 T G
Chr1 26088221 T C
Chr1 26088222 T C
Chr1 26088817 T C
Chr1 26088943 C G
Chr1 26089135 G A
Chr1 26089245 C T
Chr1 26089565 C T
Chr1 26089633 C T
Chr1 26089743 A C
Chr1 26089745 G T
Chr1 26089782 G A
Chr1 26089797 C T
Chr1 26090106 T A
Chr1 26090172 T C
Chr1 26090216 T C
Chr1 26090243 C T
Chr1 26090266 G C
Chr1 26090290 T C
Chr1 26090479 A C
Chr1 26090544 T C
Chr1 26090628 G A
Chr1 26090762 T C
Chr1 26091062 C T
Chr1 26091087 A C
Chr1 26091249 G A
Chr1 26091266 T C
Chr1 26091328 T C
Chr1 26091526 C A
Chr1 26091626 A G
Chr1 26091787 A G
Chr1 26091841 G A
Chr1 26091876 T C
Chr1 26091916 T C
Chr1 26092064 A G
Chr1 26092127 T C
Chr1 26092339 T C
Chr1 26092344 G A
Chr1 26092508 A G
Chr1 26092635 A G
Chr1 26092650 C T
Chr1 26092941 G A
Chr1 26093069 T A
Chr1 26093082 G A
Chr1 26093083 A G
Chr1 26093129 C T
Chr1 26093158 G A
Chr1 26093179 A G
Chr1 26093306 T A
Chr1 26093378 T G
Chr1 26093594 C T
Chr1 26093605 C T
Chr1 26093626 A G
Chr1 26093671 C G
Chr1 26093751 C T
Chr1 26093820 C T
Chr1 26093828 T C
Chr1 26093833 A G
Chr1 26093885 T C
Chr1 26093889 A G
Chr1 26093933 T C
Chr1 26093952 T C
Chr1 26093969 C T
Chr1 26094001 C G
Chr1 26094134 G A
Chr1 26094246 A C
Chr1 26094287 T C
Chr1 26094300 T A
Chr1 26094313 C A
Chr1 26094328 T C
Chr1 26094764 C A
Chr1 26095033 T C
Chr1 26095078 G A
Chr1 26095092 C A
Chr1 26095095 G A
Chr1 26095125 G A
Chr1 26095129 G A
Chr1 26095132 A G
Chr1 26095133 A G
Chr1 26095283 C T
Chr1 26095284 A T
Chr1 26095527 A C
Chr1 26095933 G C
Chr1 26095989 C T
Chr1 26096061 T C
Chr1 26096240 G A
Chr1 26096371 A G
Chr1 26096392 G A
Chr1 26096447 C T
Chr1 26096740 G T
Chr1 26096970 A C
Chr1 26097907 G T
Chr1 26098276 G T
Chr1 26098708 C T
Chr1 26099001 G T
Chr1 26099721 A G
Chr1 26100246 A T
Chr1 26100424 C T
Chr1 26100617 C A
Chr1 26101268 G A
Chr1 26102266 C T
Chr1 26103194 G A
Chr1 26103230 T A
Chr1 26103291 G A
Chr1 26103305 C T
Chr1 26103778 C T
Chr1 26104260 C T
Chr1 26105004 A G
Chr1 26105033 G C
Chr1 26105040 C T
Chr1 26105051 G A
Chr1 26105077 A G
Chr1 26105191 C T
Chr1 26105248 A G
Chr1 26105295 C T
Chr1 26105558 C T
Chr1 26105579 G A
Chr1 26105798 C A
Chr1 26105816 A G
Chr1 26105834 C T
Chr1 26105837 A T
Chr1 26105935 G A
Chr1 26106051 G A
Chr1 26106058 T C
Chr1 26106279 C G
Chr1 26106577 G T
Chr1 26106658 T A
Chr1 26106927 A G
Chr1 26107514 A T
Chr1 26107762 G C
Chr1 26109366 A T
Chr1 26109385 A G
Chr1 26109598 C T
Chr1 26109635 T C
Chr1 26109667 G A
Chr1 26109673 A G
Chr1 26110164 C T
Chr1 26110593 G A
Chr1 26110809 G A
Chr1 26110950 T C
Chr1 26110963 C T
Chr1 26110992 G T
Chr1 26111029 G A
Chr1 26111246 C A
Chr1 26111345 A G
Chr1 26111707 T C
Chr1 26111715 G A
Chr1 26111737 G A
Chr1 26111864 G A
Chr1 26111890 G A
Chr1 26111952 G A
Chr1 26111992 T G
Chr1 26112054 T C
Chr1 26112117 G A
Chr1 26112158 A G
Chr1 26112327 G A
Chr1 26112330 C T
Chr1 26112357 G A
Chr1 26112419 C G
Chr1 26112509 C T
Chr1 26112642 G A
Chr1 26112728 C T
Chr1 26112939 T C
Chr1 26112945 C T
Chr1 26112988 C T
Chr1 26113115 C T
Chr1 26113812 G A
Chr1 26114953 T A
Chr1 26116211 A C
Chr1 26116588 A T
Chr1 26116674 C A
Chr1 26116984 A G
Chr1 26117132 G T
Chr1 26117281 A G
Chr1 26117327 A T
Chr1 26117389 T C
Chr1 26117428 C T
Chr1 26117441 T C
Chr1 26117487 A G
Chr1 26117522 G A
Chr1 26117608 T C
Chr1 26117645 T A
Chr1 26117885 T G
Chr1 26118163 G A
Chr1 26118183 C A
Chr1 26118280 G A
Chr1 26118310 A G
Chr1 26118334 A G
Chr1 26118351 G A
Chr1 26118377 A G
Chr1 26118441 G A
Chr1 26118466 G A
Chr1 26118517 G A
Chr1 26118540 C T
Chr1 26118599 C T
Chr1 26118630 G A
Chr1 26118643 A G
Chr1 26118657 C T
Chr1 26118658 A G
Chr1 26118750 G A
Chr1 26118766 T C
Chr1 26118777 C T
Chr1 26118788 G A
Chr1 26118839 C T
Chr1 26118884 T C
Chr1 26118924 A G
Chr1 26119014 C T
Chr1 26119099 G A
Chr1 26119343 G A
Chr1 26119415 G A
Chr1 26119422 G A
Chr1 26119425 C A
Chr1 26119680 G A
Chr1 26120348 A C
Chr1 26120488 A G
Chr1 26120569 T C
Chr1 26121065 C T
Chr1 26121077 T A
Chr1 26121975 C A
Chr1 26122011 C T
Chr1 26122102 A G
Chr1 26122569 G T
Chr1 26122811 A G
Chr1 26123162 T C
Chr1 26123207 C T
Chr1 26123345 T C
Chr1 26123403 T C
Chr1 26123578 G A
Chr1 26123790 C T
Chr1 26123826 G A
Chr1 26123902 G A
Chr1 26123956 C T
Chr1 26124239 T G
Chr1 26124346 T C
Chr1 26124606 C G
Chr1 26126157 A T
Chr1 26127160 T A
Chr1 26127222 A T
Chr1 26127495 T A
Chr1 26127992 A G
Chr1 26128144 T C
Chr1 26128213 G A
Chr1 26128969 C T
Chr1 26129079 A G
Chr1 26129530 A G
Chr1 26130050 T C
Chr1 26130573 G A
Chr1 26130893 T C
Chr1 26130991 T C
Chr1 26132245 T C
Chr1 26132439 G C
Chr1 26132540 A C
Chr1 26132668 G A
Chr1 26132902 G T
Chr1 26132903 A T
Chr1 26132904 A T
Chr1 26132910 A G
Chr1 26132985 T G
Chr1 26133011 T C
Chr1 26133524 A G
Chr1 26133870 C T
Chr1 26133992 T C
Chr1 26134131 G A
Chr1 26134649 G A
Chr1 26134750 A G
Chr1 26135199 G A
Chr1 26136414 C T
Chr1 26136448 T C
Chr1 26136451 G A
Chr1 26136685 C T
Chr1 26136744 G A
Chr1 26136746 G T
Chr1 26136788 T C
Chr1 26136820 G A
Chr1 26136927 C T
Chr1 26137009 C T
Chr1 26137144 A C
Chr1 26137844 T C
Chr1 26137976 C T
Chr1 26138005 G A
Chr1 26138403 A G
Chr1 26138566 T C
Chr1 26139445 G A
Chr1 26139514 T C
Chr1 26139554 T C
Chr1 26139589 G T
Chr1 26139743 T C
Chr1 26139791 C T
Chr1 26139846 G A
Chr1 26139951 G A
Chr1 26140036 T C
Chr1 26140048 C A
Chr1 26140118 T C
Chr1 26140184 C T
Chr1 26140232 T C
Chr1 26140326 A C
Chr1 26140383 A G
Chr1 26140427 T C
Chr1 26140440 A G
Chr1 26140564 C T
Chr1 26140588 T C
Chr1 26140685 C T
Chr1 26140705 T G
Chr1 26140721 C A
Chr1 26140754 C T
Chr1 26140818 C T
Chr1 26140842 C T
Chr1 26140855 G A
Chr1 26140875 C T
Chr1 26140926 A T
Chr1 26140932 T C
Chr1 26140953 G A
Chr1 26141018 T C
Chr1 26141114 T C
Chr1 26141151 A G
Chr1 26141245 A T
Chr1 26141418 T C
Chr1 26141462 G C
Chr1 26141468 T C
Chr1 26141741 C T
Chr1 26142069 T A
Chr1 26143073 A C
Chr1 26143168 C T
Chr1 26143209 G T
Chr1 26143519 C G
Chr1 26143527 A C
Chr1 26143599 C T
Chr1 26143639 A G
Chr1 26143802 G A
Chr1 26144013 G A
Chr1 26144372 T C
Chr1 26144380 G A
Chr1 26144415 T C
Chr1 26144680 C A
Chr1 26144908 T G
Chr1 26144950 A G
Chr1 26144983 G A
Chr1 26145105 A T
Chr1 26145265 G T
Chr1 26145353 T A
Chr1 26145908 C A
Chr1 26145975 G A
Chr1 26146211 A G
Chr1 26146444 T C
Chr1 26146525 C A
Chr1 26146833 A G
Chr1 26146978 G T
Chr1 26147080 C G
Chr1 26147090 C T
Chr1 26147263 A G
Chr1 26147317 C T
Chr1 26147335 C T
Chr1 26147355 G T
Chr1 26147415 C G
Chr1 26147461 T C
Chr1 26147501 T A
Chr1 26147612 C T
Chr1 26147713 A C
Chr1 26147871 C T
Chr1 26147923 C G
Chr1 26148552 G A
Chr1 26148685 T C
Chr1 26148829 A G
Chr1 26148875 C T
Chr1 26148895 C T
Chr1 26149440 T G
Chr1 26150245 A C
Chr1 26151335 T C
Chr1 26151356 A G
Chr1 26151416 C A
Chr1 26151446 G A
Chr1 26151452 C T
Chr1 26151466 C T
Chr1 26151496 A G
Chr1 26151512 A G
Chr1 26152334 T C
Chr1 26152374 A G
Chr1 26152470 C T
Chr1 26152628 A G
Chr1 26153063 T C
Chr1 26153277 T C
Chr1 26153421 T C
Chr1 26153596 T C
Chr1 26153613 T G
Chr1 26153789 C T
Chr1 26153855 A G
Chr1 26153887 A G
Chr1 26154055 T C
Chr1 26154531 C A
Chr1 26154660 A G
Chr1 26154710 G A
Chr1 26154794 C T
Chr1 26154818 A G
Chr1 26154838 G A
Chr1 26154852 A G
Chr1 26154908 G A
Chr1 26155328 T G
Chr1 26155329 T G
Chr1 26155355 A C
Chr1 26155363 G A
Chr1 26155366 G A
Chr1 26155651 T C
Chr1 26155682 T C
Chr1 26155701 T C
Chr1 26155713 T C
Chr1 26155769 A G
Chr1 26155787 T C
Chr1 26155932 A G
Chr1 26156204 T C
Chr1 26156235 G A
Chr1 26156499 C T
Chr1 26156770 C T
Chr1 26156823 C A
Chr1 26157027 A G
Chr1 26157177 C G
Chr1 26157521 G A
Chr1 26157558 T C
Chr1 26158106 C T
Chr1 26158133 G A
Chr1 26158191 G A
Chr1 26158361 G T
Chr1 26158426 A G
Chr1 26158547 C T
Chr1 26158589 A G
Chr1 26158811 C T
Chr1 26159011 G A
Chr1 26159048 T A
Chr1 26159050 C A
Chr1 26159052 C T
Chr1 26159538 T G
Chr1 26160613 G T
Chr1 26160939 C T
Chr1 26161083 C A
Chr1 26161185 C A
Chr1 26161355 T G
Chr1 26162409 A G
Chr1 26162812 T G
Chr1 26163028 G A
Chr1 26163280 G A
Chr1 26164446 G C
Chr1 26164770 G A
Chr1 26164990 A G
Chr1 26165098 T C
Chr1 26165119 C T
Chr1 26165132 G A
Chr1 26165136 T C
Chr1 26165137 A G
Chr1 26165158 T C
Chr1 26165180 G T
Chr1 26165182 T C
Chr1 26165187 T A
Chr1 26165267 T C
Chr1 26165292 C T
Chr1 26165350 T G
Chr1 26165375 T C
Chr1 26165562 G A
Chr1 26165572 A G
Chr1 26165598 G T
Chr1 26165602 T C
Chr1 26165623 T C
Chr1 26165754 A T
Chr1 26165788 A G
Chr1 26165859 T A
Chr1 26165871 G A
Chr1 26165931 A G
Chr1 26166959 C A
Chr1 26167037 T C
Chr1 26167102 T C
Chr1 26167134 G A
Chr1 26167140 C G
Chr1 26167155 C T
Chr1 26167199 A G
Chr1 26167217 T C
Chr1 26167230 T C
Chr1 26167289 C T
Chr1 26167292 T C
Chr1 26167303 T C
Chr1 26167314 C T
Chr1 26167315 G A
Chr1 26167353 G A
Chr1 26167363 C T
Chr1 26167381 T C
Chr1 26167387 C T
Chr1 26167396 A G
Chr1 26168124 T C
Chr1 26168149 G C
Chr1 26168451 G A
Chr1 26168489 A C
Chr1 26168795 A C
Chr1 26169624 C T
Chr1 26169629 G A
Chr1 26169997 G A
Chr1 26170410 T C
Chr1 26170934 G C
Chr1 26171394 C A
Chr1 26172715 T C
Chr1 26176931 T A
Chr1 26180999 G A
Chr1 26183480 T C
Chr1 26183494 C T
Chr1 26183777 A T
Chr1 26183841 C T
Chr1 26184117 G A
Chr1 26185015 G A
Chr1 26185308 A G
Chr1 26186473 A T
Chr1 26187942 A C
Chr1 26192216 T C
Chr1 26193486 C T
Chr1 26193683 G A
Chr1 26193839 T C
Chr1 26193914 G A
Chr1 26194883 A G
Chr1 26196077 C T
Chr1 26196284 G C
Chr1 26196915 A G
Chr1 26198006 C A
Chr1 26198068 C T
Chr1 26198731 C G
Chr1 26198775 A G
Chr1 26200526 G A
Chr1 26200640 C T
Chr1 26201047 G A
Chr1 26201431 C T
Chr1 26201613 C T
Chr1 26204049 A G
Chr1 26204383 G A
Chr1 26205510 A C
Chr1 26208234 C G
Chr1 26210167 T C
Chr1 26210189 G A
Chr1 26210326 G A
Chr1 26210796 T C
Chr1 26210842 C T
Chr1 26211217 T A
Chr1 26211344 G A
Chr1 26211388 T C
Chr1 26211420 G A
Chr1 26211844 T G
Chr1 26212008 T C
Chr1 26213185 C T
Chr1 26214486 T C
Chr1 26214871 G A
Chr1 26215494 T C
Chr1 26215732 C T
Chr1 26216607 G A
Chr1 26216620 G A
Chr1 26217659 A T
Chr1 26218067 G A
Chr1 26218197 G A
Chr1 26219497 T A
Chr1 26220211 G A
Chr1 26220401 T C
Chr1 26220651 T G
Chr1 26220977 C A
Chr1 26221125 T A
Chr1 26221128 C A
Chr1 26221253 T A
Chr1 26221350 A G
Chr1 26223356 C T
Chr1 26223528 G T
Chr1 26223559 C T
Chr1 26223756 G A
Chr1 26224215 T G
Chr1 26224730 T C
Chr1 26225584 G A
Chr1 26233781 T C
Chr1 26234867 C T
Chr1 26235706 C G
Chr1 26236030 C A
Chr1 26237084 A G
Chr1 26237378 T C
Chr1 26237455 A G
Chr1 26237474 G A
Chr1 26238668 C T
Chr1 26238752 G A
Chr1 26239315 C T
Chr1 26239635 T C
Chr1 26239860 T G
Chr1 26240722 G A
Chr1 26240993 A G
Chr1 26241075 C T
Chr1 26241105 A C
Chr1 26241549 G A
Chr1 26241689 T C
Chr1 26249619 C T
Chr1 26249979 C T
Chr1 26250431 A G
Chr1 26250518 T C
Chr1 26250949 A G
Chr1 26251270 C T
Chr1 26251351 C T
Chr1 26251534 G A
Chr1 26251576 T G
Chr1 26251644 C T
Chr1 26253507 C A
Chr1 26254318 C T
Chr1 26254651 C T
Chr1 26256644 C T
Chr1 26257650 G T
Chr1 26257680 A G
Chr1 26258725 T C
Chr1 26259275 T A
Chr1 26259449 G C
Chr1 26261736 C T
Chr1 26261845 T C
Chr1 26261874 C T
Chr1 26262187 C T
Chr1 26262250 T C
Chr1 26263120 A T
Chr1 26263919 A G
Chr1 26264065 C T
Chr1 26264234 C T
Chr1 26265371 C A
Chr1 26268283 G A
Chr1 26268577 A G
Chr1 26269315 C T
Chr1 26269341 C T
Chr1 26269903 A G
Chr1 26271400 G A
Chr1 26271408 G A
Chr1 26272152 A T
Chr1 26272291 G A
Chr1 26272329 C T
Chr1 26272642 G A
Chr1 26274407 A T
Chr1 26275176 G A
Chr1 26275638 C T
Chr1 26275748 A G
Chr1 26275811 T C
Chr1 26276479 C T
Chr1 26276778 C G
Chr1 26277118 T C
Chr1 26277134 G T
Chr1 26277712 G A
Chr1 26277716 A T
Chr1 26278611 A G
Chr1 26279256 G A
Chr1 26279558 T C
Chr1 26279761 C T
Chr1 26281083 G A
Chr1 26281278 C T
Chr1 26281643 C T
Chr1 26281687 G A
Chr1 26282414 G A
Chr1 26282606 A G
Chr1 26282700 C T
Chr1 26283142 G A
Chr1 26283144 G A
Chr1 26283146 G C
Chr1 26283168 C G
Chr1 26283169 G A
Chr1 26283170 G A
Chr1 26283177 G A
Chr1 26283182 G C
Chr1 26283183 G A
Chr1 26283184 C A
Chr1 26283185 T G
Chr1 26283186 T G
Chr1 26283189 T C
Chr1 26283195 C T
Chr1 26283279 G T
Chr1 26283356 G A
Chr1 26283644 G A
Chr1 26283688 C T
Chr1 26283738 T C
Chr1 26287748 A G
Chr1 26287836 A G
Chr1 26287932 T G
Chr1 26287993 C T
Chr1 26288322 G A
Chr1 26288334 A G
Chr1 26288413 A G
Chr1 26288447 C A
Chr1 26288467 A G
Chr1 26288577 A T
Chr1 26288582 C T
Chr1 26288662 C A
Chr1 26288777 T C
Chr1 26289107 T G
Chr1 26289214 T C
Chr1 26289443 C T
Chr1 26289505 T C
Chr1 26289513 T C
Chr1 26289514 G A
Chr1 26289525 T C
Chr1 26289584 A G
Chr1 26289641 A G
Chr1 26289800 A G
Chr1 26289825 G A
Chr1 26289912 G A
Chr1 26290121 G C
Chr1 26290170 G A
Chr1 26290232 C T
Chr1 26290261 G A
Chr1 26290383 C A
Chr1 26290392 A G
Chr1 26290476 A G
Chr1 26290496 A G
Chr1 26290497 T C
Chr1 26290501 G A
Chr1 26290554 A G
Chr1 26290575 T C
Chr1 26290577 A G
Chr1 26290627 T C
Chr1 26290637 A G
Chr1 26290685 A G
Chr1 26290696 C A
Chr1 26294102 C T
Chr1 26294127 T G
Chr1 26294141 C T
Chr1 26294173 A G
Chr1 26294179 T C
Chr1 26294187 A G
Chr1 26294223 C T
Chr1 26294551 T C
Chr1 26294575 G A
Chr1 26294730 T C
Chr1 26294951 G A
Chr1 26295005 G A
Chr1 26295106 C T
Chr1 26295238 C T
Chr1 26295249 C T
Chr1 26295503 C T
Chr1 26295667 A T
Chr1 26295736 T C
Chr1 26295825 T A
Chr1 26296051 G C
Chr1 26296239 A G
Chr1 26296295 T C
Chr1 26296336 A C
Chr1 26296547 G A
Chr1 26296563 T C
Chr1 26296564 A G
Chr1 26296573 T C
Chr1 26296632 C T
Chr1 26296641 G T
Chr1 26296652 G A
Chr1 26296666 T C
Chr1 26296724 T G
Chr1 26296725 T C
Chr1 26296728 T C
Chr1 26296742 C T
Chr1 26296744 T C
Chr1 26296841 C G
Chr1 26297470 C G
Chr1 26297519 A G
Chr1 26297630 G A
Chr1 26297644 A C
Chr1 26298238 G A
Chr1 26298348 C G
Chr1 26298867 G A
Chr1 26298884 T A
Chr1 26299543 A G
Chr1 26299575 A C
Chr1 26299802 G A
Chr1 26299955 A G
Chr1 26300174 C T
Chr1 26300242 C T
Chr1 26300931 T C
Chr1 26301005 C T
Chr1 26301119 A C
Chr1 26301162 G T
Chr1 26301816 A C
Chr1 26302297 G A
Chr1 26302327 A G
Chr1 26302465 A C
Chr1 26302514 A T
Chr1 26302515 C T
Chr1 26302533 G A
Chr1 26302572 A G
Chr1 26302589 G A
Chr1 26302607 T C
Chr1 26302626 A G
Chr1 26302651 T C
Chr1 26302706 G A
Chr1 26302745 C A
Chr1 26302758 G A
Chr1 26302772 T C
Chr1 26303031 T C
Chr1 26303044 T C
Chr1 26303077 G A
Chr1 26303443 A C
Chr1 26304251 G A
Chr1 26305455 T C
Chr1 26305665 G A
Chr1 26305904 T G
Chr1 26305905 T A
Chr1 26306346 C A
Chr1 26306551 C G
Chr1 26306893 T C
Chr1 26307224 T C
Chr1 26307237 C G
Chr1 26307300 A G
Chr1 26307412 A C
Chr1 26307621 G A
Chr1 26307836 C T
Chr1 26307884 A G
Chr1 26307907 C T
Chr1 26307917 T C
Chr1 26307937 G A
Chr1 26307959 C T
Chr1 26307972 T C
Chr1 26307981 C T
Chr1 26307990 A G
Chr1 26308019 G A
Chr1 26308052 C T
Chr1 26308439 G A
Chr1 26309076 A G
Chr1 26309082 C T
Chr1 26309228 G A
Chr1 26309236 G A
Chr1 26309359 G C
Chr1 26309455 C A
Chr1 26309571 C T
Chr1 26309867 C T
Chr1 26309945 C T
Chr1 26309984 C T
Chr1 26311315 C T
Chr1 26311352 T C
Chr1 26311370 G T
Chr1 26311407 T C
Chr1 26311492 T C
Chr1 26311597 C T
Chr1 26311639 C A
Chr1 26311664 A G
Chr1 26311753 C T
Chr1 26311789 G A
Chr1 26311798 C T
Chr1 26311803 A C
Chr1 26311806 C A
Chr1 26311815 T C
Chr1 26311895 T A
Chr1 26311960 C T
Chr1 26311971 C T
Chr1 26312048 C T
Chr1 26312064 G A
Chr1 26312174 A T
Chr1 26312342 A G
Chr1 26312742 G A
Chr1 26312964 C A
Chr1 26313099 A C
Chr1 26313164 C G
Chr1 26313186 C T
Chr1 26313188 G A
Chr1 26325078 C T
Chr1 26325246 G A
Chr1 26325424 G A
Chr1 26325490 G A
Chr1 26325576 C T
Chr1 26325606 G A
Chr1 26325623 G A
Chr1 26325628 G C
Chr1 26325680 A G
Chr1 26325813 G C
Chr1 26325875 T C
Chr1 26326098 A T
Chr1 26326113 G A
Chr1 26326243 T C
Chr1 26326252 G A
Chr1 26326283 C T
Chr1 26326306 A T
Chr1 26326472 C T
Chr1 26326585 A G
Chr1 26326744 A G
Chr1 26326770 C T
Chr1 26326792 T C
Chr1 26326888 A G
Chr1 26326990 G A
Chr1 26327037 T A
Chr1 26327342 G T
Chr1 26327371 A G
Chr1 26327428 C T
Chr1 26327515 T C
Chr1 26327544 T C
Chr1 26327584 G A
Chr1 26327694 G A
Chr1 26327709 T G
Chr1 26327717 C A
Chr1 26327719 C T
Chr1 26327722 T C
Chr1 26327726 T C
Chr1 26327768 C T
Chr1 26327775 T C
Chr1 26327829 C T
Chr1 26327854 A G
Chr1 26328173 A T
Chr1 26328247 G A
Chr1 26328276 T C
Chr1 26328291 T C
Chr1 26328310 T G
Chr1 26328317 C T
Chr1 26328335 C T
Chr1 26328376 G A
Chr1 26328406 C T
Chr1 26328596 C T
Chr1 26328632 A T
Chr1 26328661 A T
Chr1 26328669 T C
Chr1 26328774 A G
Chr1 26328961 A G
Chr1 26329692 C A
Chr1 26329808 T C
Chr1 26329809 G A
Chr1 26329825 T C
Chr1 26329865 A G
Chr1 26329919 C G
Chr1 26329947 C T
Chr1 26330064 C G
Chr1 26330497 A T
Chr1 26330568 A G
Chr1 26330777 G A
Chr1 26330795 G A
Chr1 26330855 T C
Chr1 26330936 C T
Chr1 26330952 T C
Chr1 26330956 T C
Chr1 26331013 G C
Chr1 26331026 A G
Chr1 26331053 C T
Chr1 26331056 T C
Chr1 26331131 A G
Chr1 26331152 C T
Chr1 26331233 G A
Chr1 26331262 T C
Chr1 26331301 C T
Chr1 26331584 C T
Chr1 26331619 G A
Chr1 26331687 T C
Chr1 26331688 A C
Chr1 26331709 T C
Chr1 26331727 G A
Chr1 26331758 T C
Chr1 26331916 G C
Chr1 26331922 T C
Chr1 26332292 G T
Chr1 26332439 G A
Chr1 26333074 C T
Chr1 26333430 T C
Chr1 26333550 T C
Chr1 26333625 T C
Chr1 26333652 T C
Chr1 26333678 T C
Chr1 26333701 T C
Chr1 26333716 T A
Chr1 26333775 T C
Chr1 26333791 C A
Chr1 26334044 C G
Chr1 26334325 T G
Chr1 26334341 C A
Chr1 26334978 C T
Chr1 26335017 G A
Chr1 26335018 T A
Chr1 26335031 A G
Chr1 26335238 A G
Chr1 26336238 G A
Chr1 26336349 A G
Chr1 26336379 A G
Chr1 26336425 C T
Chr1 26336493 C T
Chr1 26336518 A C
Chr1 26336525 A G
Chr1 26336556 C T
Chr1 26336624 T A
Chr1 26336652 C T
Chr1 26336663 C T
Chr1 26336717 T C
Chr1 26336740 C T
Chr1 26336774 G C
Chr1 26336830 C A
Chr1 26336851 A G
Chr1 26336884 A G
Chr1 26336889 G A
Chr1 26336941 C A
Chr1 26337044 A G
Chr1 26337074 C T
Chr1 26337193 T A
Chr1 26337207 C T
Chr1 26337308 G A
Chr1 26337774 T C
Chr1 26337797 C T
Chr1 26337823 T C
Chr1 26337824 C T
Chr1 26337825 G A
Chr1 26337826 T A
Chr1 26337828 T A
Chr1 26337829 C A
Chr1 26337831 C G
Chr1 26337832 A T
Chr1 26337867 G A
Chr1 26337921 C T
Chr1 26337924 G A
Chr1 26337942 T C
Chr1 26337961 C G
Chr1 26338169 G A
Chr1 26338196 G A
Chr1 26338215 A G
Chr1 26338222 G A
Chr1 26338260 C T
Chr1 26338305 A G
Chr1 26338313 C T
Chr1 26338381 T C
Chr1 26338421 T C
Chr1 26338435 G T
Chr1 26338476 C T
Chr1 26338523 C A
Chr1 26338531 A C
Chr1 26338575 G T
Chr1 26338765 G C
Chr1 26338791 C T
Chr1 26338798 T C
Chr1 26338823 A G
Chr1 26338825 C T
Chr1 26338838 T C
Chr1 26338843 C T
Chr1 26338868 C T
Chr1 26338956 C G
Chr1 26338965 T C
Chr1 26339033 A T
Chr1 26339133 C G
Chr1 26339200 C T
Chr1 26339433 G T
Chr1 26339638 G A
Chr1 26339679 G A
Chr1 26339739 A T
Chr1 26339750 T C
Chr1 26339889 G A
Chr1 26340041 A G
Chr1 26340196 C T
Chr1 26340269 C T
Chr1 26340290 T C
Chr1 26340376 G A
Chr1 26340462 G A
Chr1 26340472 G A
Chr1 26340486 G A
Chr1 26340588 A G
Chr1 26340598 G A
Chr1 26340726 A C
Chr1 26340836 T C
Chr1 26340850 T C
Chr1 26340901 T C
Chr1 26340932 G A
Chr1 26340936 G A
Chr1 26340941 T C
Chr1 26340956 C A
Chr1 26340985 T C
Chr1 26341006 C A
Chr1 26341019 A G
Chr1 26341020 G A
Chr1 26341197 A T
Chr1 26341300 C G
Chr1 26341579 C A
Chr1 26341588 C G
Chr1 26342024 C A
Chr1 26342415 C T
Chr1 26343014 T A
Chr1 26343208 A T
Chr1 26343325 A G
Chr1 26343384 G A
Chr1 26343406 T C
Chr1 26343440 G C
Chr1 26343496 A T
Chr1 26343501 T C
Chr1 26343649 C T
Chr1 26343678 C T
Chr1 26343703 C T
Chr1 26343716 C T
Chr1 26343761 T C
Chr1 26343887 G A
Chr1 26343888 T C
Chr1 26343892 C G
Chr1 26343936 C T
Chr1 26344177 T A
Chr1 26344319 C T
Chr1 26344404 C T
Chr1 26344463 T C
Chr1 26344506 G A
Chr1 26344637 T G
Chr1 26344682 A C
Chr1 26344714 A T
Chr1 26344718 T A
Chr1 26344975 C A
Chr1 26345283 A G
Chr1 26345302 T A
Chr1 26345317 T G
Chr1 26345417 T C
Chr1 26345647 T G
Chr1 26345651 A G
Chr1 26345663 T C
Chr1 26345785 G C
Chr1 26345888 A G
Chr1 26345906 A G
Chr1 26345907 T G
Chr1 26345912 A G
Chr1 26345936 C G
Chr1 26345951 T C
Chr1 26345969 A G
Chr1 26345980 T A
Chr1 26346106 G C
Chr1 26346171 C G
Chr1 26346173 T A
Chr1 26346188 G T
Chr1 26346228 T G
Chr1 26346255 T G
Chr1 26346279 A G
Chr1 26346432 A G
Chr1 26346593 A C
Chr1 26346723 A G
Chr1 26346890 C T
Chr1 26346941 T A
Chr1 26346962 A C
Chr1 26347040 A G
Chr1 26347044 A C
Chr1 26347080 G A
Chr1 26347088 G A
Chr1 26347105 A G
Chr1 26347107 A G
Chr1 26347133 G A
Chr1 26347570 A G
Chr1 26347606 C T
Chr1 26347632 C T
Chr1 26347718 C A
Chr1 26348009 A G
Chr1 26348015 A T
Chr1 26348038 A T
Chr1 26348070 G A
Chr1 26348091 G A
Chr1 26348124 C T
Chr1 26348148 G A
Chr1 26348166 C A
Chr1 26348170 C T
Chr1 26348258 A G
Chr1 26348371 T G
Chr1 26348374 T C
Chr1 26348429 G A
Chr1 26348444 A G
Chr1 26348446 T C
Chr1 26348447 A G
Chr1 26348499 G A
Chr1 26348536 A G
Chr1 26348560 A G
Chr1 26348636 C T
Chr1 26348641 C T
Chr1 26348731 C T
Chr1 26348773 G A
Chr1 26348791 T A
Chr1 26348852 A T
Chr1 26348878 T C
Chr1 26348914 C T
Chr1 26348919 T A
Chr1 26348990 T C
Chr1 26349004 T C
Chr1 26349097 A G
Chr1 26349167 T C
Chr1 26349234 G A
Chr1 26349243 G A
Chr1 26349272 A G
Chr1 26349375 A G
Chr1 26349532 T A
Chr1 26349668 T A
Chr1 26349714 G C
Chr1 26349726 G A
Chr1 26349732 C T
Chr1 26349744 G T
Chr1 26349770 C T
Chr1 26349790 G A
Chr1 26349791 C A
Chr1 26349808 A G
Chr1 26349815 C T
Chr1 26349827 A G
Chr1 26349831 C T
Chr1 26349854 A T
Chr1 26349859 A T
Chr1 26349867 C T
Chr1 26349921 T C
Chr1 26349935 T A
Chr1 26349948 G A
Chr1 26350069 C T
Chr1 26350090 C T
Chr1 26350132 A G
Chr1 26350156 A G
Chr1 26350172 C T
Chr1 26350232 T C
Chr1 26350336 C T
Chr1 26350438 G A
Chr1 26350443 A G
Chr1 26350479 G A
Chr1 26350525 T C
Chr1 26350630 T C
Chr1 26350656 A G
Chr1 26350690 G C
Chr1 26350753 C T
Chr1 26350985 A T
Chr1 26350991 T C
Chr1 26350997 A T
Chr1 26351011 A G
Chr1 26351063 T G
Chr1 26351068 C T
Chr1 26351074 C A
Chr1 26351442 A C
Chr1 26351478 C T
Chr1 26351499 T C
Chr1 26351568 A G
Chr1 26351575 G A
Chr1 26351577 A G
Chr1 26351645 G A
Chr1 26351867 A T
Chr1 26351935 G A
Chr1 26351940 G A
Chr1 26351978 C T
Chr1 26352243 A G
Chr1 26352345 T A
Chr1 26352392 A G
Chr1 26352406 G A
Chr1 26352427 T C
Chr1 26352463 G A
Chr1 26352478 C T
Chr1 26352486 T C
Chr1 26352500 C T
Chr1 26352502 A G
Chr1 26352509 T C
Chr1 26352516 A T
Chr1 26352922 T A
Chr1 26353121 G A
Chr1 26353136 T C
Chr1 26353272 G A
Chr1 26353295 A C
Chr1 26353298 A T
Chr1 26353361 A G
Chr1 26353382 G A
Chr1 26353441 A G
Chr1 26353465 T A
Chr1 26353588 G T
Chr1 26353609 T A
Chr1 26353755 C A
Chr1 26353889 T C
Chr1 26353979 G A
Chr1 26354217 T C
Chr1 26354390 T C
Chr1 26354513 C T
Chr1 26354676 G A
Chr1 26354719 T G
Chr1 26354724 G A
Chr1 26354793 A G
Chr1 26354998 A C
Chr1 26355011 A C
Chr1 26355020 A G
Chr1 26355042 G A
Chr1 26355240 T G
Chr1 26355342 G A
Chr1 26355499 G A
Chr1 26355593 A G
Chr1 26355712 G T
Chr1 26356356 T G
Chr1 26356700 A C
Chr1 26357123 G C
Chr1 26357243 C T
Chr1 26357313 T C
Chr1 26357639 T A
Chr1 26365402 C T
Chr1 26370960 T C
Chr1 26380040 G A
Chr1 26386028 A T
Chr1 26386116 C T
Chr1 26386900 G A
Chr1 26388315 A G
Chr1 26388570 G A
Chr1 26392692 C T
Chr1 26392863 G A
Chr1 26393234 A G
Chr1 26393464 T G
Chr1 26394018 A C
Chr1 26394931 G T
Chr1 26395356 T A
Chr1 26395360 A G
Chr1 26395385 G T
Chr1 26395684 C T
Chr1 26396065 A T
Chr1 26396232 T C
Chr1 26396321 A G
Chr1 26396649 C T
Chr1 26397466 T C
Chr1 26397823 T C
Chr1 26398557 A G
Chr1 26399022 A T
Chr1 26399322 A T
Chr1 26402426 A G
Chr1 26403413 T A
Chr1 26404241 G A
Chr1 26404415 T A
Chr1 26404492 A T
Chr1 26404632 G T
Chr1 26404930 A C
Chr1 26411849 A G
Chr1 26413517 T C
Chr1 26414970 G A
Chr1 26415434 C G
Chr1 26416165 A G
Chr1 26416483 C T
Chr1 26417855 A G
Chr1 26417944 T G
Chr1 26417945 C A
Chr1 26422456 G A
Chr1 26422574 A C
Chr1 26424504 T C
Chr1 26425857 T C
Chr1 26427056 T C
Chr1 26428126 A C
Chr1 26428156 C T
Chr1 26428183 C T
Chr1 26428325 G A
Chr1 26428368 G A
Chr1 26428418 A G
Chr1 26428420 G A
Chr1 26428430 C T
Chr1 26428560 T C
Chr1 26428674 G A
Chr1 26428729 A G
Chr1 26428747 T C
Chr1 26428752 A G
Chr1 26428800 C T
Chr1 26428844 T G
Chr1 26428908 G A
Chr1 26428915 G A
Chr1 26428940 A G
Chr1 26428979 G A
Chr1 26428983 A G
Chr1 26429036 C T
Chr1 26429059 G A
Chr1 26429093 G A
Chr1 26429101 C T
Chr1 26429162 G A
Chr1 26429180 G T
Chr1 26429247 A G
Chr1 26429545 C T
Chr1 26429675 A G
Chr1 26429707 C T
Chr1 26429790 A G
Chr1 26429873 T A
Chr1 26430178 G A
Chr1 26430212 T C
Chr1 26430320 G T
Chr1 26430432 G C
Chr1 26430446 G A
Chr1 26430518 C T
Chr1 26430701 A C
Chr1 26430780 T A
Chr1 26431073 T C
Chr1 26431097 G A
Chr1 26431108 T C
Chr1 26431122 T A
Chr1 26431144 C T
Chr1 26437433 T C
Chr1 26437512 T C
Chr1 26443944 G A
Chr1 26443968 G A
Chr1 26447222 T C
Chr1 26448196 A T
Chr1 26451556 G A
Chr1 26465927 G A
Chr1 26466417 G A
Chr1 26466473 G A
Chr1 26466520 G A
Chr1 26466610 C T
Chr1 26496577 G A
Chr1 26502992 A G
Chr1 26508865 G A
Chr1 26519538 G T
Chr1 26522096 T C
Chr1 26524363 A C
Chr1 26524597 A G
Chr1 26524945 G A
Chr1 26526340 A G
Chr1 26526700 G A
Chr1 26528894 G A
Chr1 26529107 G A
Chr1 26530377 A G
Chr1 26530505 C A
Chr1 26530856 T A
Chr1 26530857 C A
Chr1 26531021 A C
Chr1 26531123 T C
Chr1 26531303 A T
Chr1 26531343 G A
Chr1 26531357 T C
Chr1 26531590 G A
Chr1 26531842 G A
Chr1 26532046 A G
Chr1 26532120 A T
Chr1 26532125 A C
Chr1 26532134 T C
Chr1 26532145 T G
Chr1 26532171 T C
Chr1 26532208 G A
Chr1 26532277 T C
Chr1 26532423 G T
Chr1 26532522 T C
Chr1 26532560 C T
Chr1 26532615 G A
Chr1 26532630 A G
Chr1 26532684 A G
Chr1 26532730 G A
Chr1 26532734 G A
Chr1 26532787 A C
Chr1 26532803 A G
Chr1 26532846 G A
Chr1 26532909 A G
Chr1 26532911 T C
Chr1 26532935 T C
Chr1 26532982 C T
Chr1 26533001 A C
Chr1 26533002 T G
Chr1 26533079 A G
Chr1 26533116 T C
Chr1 26533130 T C
Chr1 26533242 C T
Chr1 26533243 A G
Chr1 26533307 C T
Chr1 26533376 C A
Chr1 26533524 G A
Chr1 26533583 G A
Chr1 26533704 C A
Chr1 26533705 A C
Chr1 26533742 C T
Chr1 26533745 T C
Chr1 26533962 C T
Chr1 26534009 G A
Chr1 26534175 A G
Chr1 26534410 T G
Chr1 26534416 T C
Chr1 26534759 A T
Chr1 26534996 G C
Chr1 26535076 A G
Chr1 26535318 C T
Chr1 26535457 C T
Chr1 26535458 A G
Chr1 26535947 G T
Chr1 26535980 T G
Chr1 26536023 T A
Chr1 26536267 C T
Chr1 26536477 A G
Chr1 26536509 T C
Chr1 26539197 A G
Chr1 26539212 C T
Chr1 26539240 A C
Chr1 26539338 A G
Chr1 26539359 C G
Chr1 26539379 A G
Chr1 26539401 A G
Chr1 26539458 G A
Chr1 26539499 C T
Chr1 26539530 G A
Chr1 26539538 G T
Chr1 26539546 C T
Chr1 26539547 A G
Chr1 26539551 G A
Chr1 26539646 A G
Chr1 26539699 G A
Chr1 26539718 A T
Chr1 26539747 A T
Chr1 26539796 G T
Chr1 26539868 C T
Chr1 26539877 G A
Chr1 26539889 G A
Chr1 26539905 C T
Chr1 26539906 A G
Chr1 26539982 G A
Chr1 26540050 T G
Chr1 26540208 T C
Chr1 26540285 T A
Chr1 26540473 A G
Chr1 26540646 T C
Chr1 26540676 T C
Chr1 26540677 A C
Chr1 26540698 G A
Chr1 26540816 G A
Chr1 26541018 C T
Chr1 26541060 T C
Chr1 26541227 A G
Chr1 26541571 T G
Chr1 26541635 A T
Chr1 26541655 T C
Chr1 26542136 T G
Chr1 26542491 T A
Chr1 26542584 G C
Chr1 26542590 A T
Chr1 26542628 A G
Chr1 26542653 A G
Chr1 26542688 G A
Chr1 26542924 C T
Chr1 26542953 C T
Chr1 26545368 C G
Chr1 26545682 C T
Chr1 26545933 C A
Chr1 26546102 C A
Chr1 26546378 C G
Chr1 26546402 T C
Chr1 26546440 A G
Chr1 26546561 T C
Chr1 26546962 A G
Chr1 26548031 A G
Chr1 26548167 G A
Chr1 26548200 G A
Chr1 26549011 T C
Chr1 26549048 A G
Chr1 26549116 A G
Chr1 26549938 G A
Chr1 26549992 T G
Chr1 26550507 T C
Chr1 26550662 T A
Chr1 26550816 A G
Chr1 26550926 A G
Chr1 26551185 T G
Chr1 26551399 G A
Chr1 26551412 T G
Chr1 26551643 T C
Chr1 26551712 A G
Chr1 26551889 T A
Chr1 26552676 C T
Chr1 26552787 C T
Chr1 26552825 G A
Chr1 26553582 A G
Chr1 26553871 G A
Chr1 26555913 C A
Chr1 26556130 C T
Chr1 26556367 C T
Chr1 26556370 G T
Chr1 26556604 C T
Chr1 26556886 A G
Chr1 26557053 A G
Chr1 26557076 A G
Chr1 26557099 G A
Chr1 26557135 G T
Chr1 26557158 G A
Chr1 26557174 G A
Chr1 26557324 G A
Chr1 26557477 A G
Chr1 26557592 T C
Chr1 26557628 G A
Chr1 26557631 T C
Chr1 26557676 T C
Chr1 26557689 T G
Chr1 26557747 C A
Chr1 26557995 T C
Chr1 26558018 T A
Chr1 26558173 C A
Chr1 26558230 G A
Chr1 26558238 A G
Chr1 26558296 A T
Chr1 26558358 T G
Chr1 26558439 C A
Chr1 26558443 C T
Chr1 26558466 C T
Chr1 26558477 T C
Chr1 26558542 T C
Chr1 26558595 T C
Chr1 26558610 G A
Chr1 26558644 T C
Chr1 26558649 T C
Chr1 26558680 G T
Chr1 26558705 C G
Chr1 26558707 T C
Chr1 26558826 T A
Chr1 26558869 A G
Chr1 26558947 G A
Chr1 26558974 T C
Chr1 26559024 T C
Chr1 26559059 T C
Chr1 26559074 C T
Chr1 26559096 C T
Chr1 26559106 T C
Chr1 26559121 A G
Chr1 26559156 T C
Chr1 26559164 G C
Chr1 26559165 G C
Chr1 26559218 T C
Chr1 26559458 A G
Chr1 26559866 A G
Chr1 26559979 C A
Chr1 26560090 A C
Chr1 26560091 T C
Chr1 26560142 A G
Chr1 26560156 A G
Chr1 26561015 C T
Chr1 26561428 A G
Chr1 26561591 C T
Chr1 26561872 A T
Chr1 26562056 T C
Chr1 26562065 G A
Chr1 26562106 T A
Chr1 26562110 G A
Chr1 26563553 G A
Chr1 26564210 C T
Chr1 26564808 T C
Chr1 26564981 G A
Chr1 26566220 G T
Chr1 26566544 G A
Chr1 26567125 C T
Chr1 26567185 T A
Chr1 26596055 T G
Chr1 26596374 G T
Chr1 26676165 T C
Chr1 26676695 T C
Chr1 26677135 A G
Chr1 26677237 A G
Chr1 26677743 T C
Chr1 26677884 C T
Chr1 26678962 C T
Chr1 26680319 A G
Chr1 26681508 A G
Chr1 26681514 T C
Chr1 26681529 A T
Chr1 26681815 A C
Chr1 26682552 T C
Chr1 26682842 T C
Chr1 26682913 T C
Chr1 26683116 T C
Chr1 26683326 C G
Chr1 26683338 T C
Chr1 26683661 A G
Chr1 26684274 T C
Chr1 26684962 C A
Chr1 26685218 A G
Chr1 26685296 G A
Chr1 26685355 C T
Chr1 26686268 G A
Chr1 26686397 T C
Chr1 26686481 T G
Chr1 26686656 T C
Chr1 26687245 A T
Chr1 26687332 T A
Chr1 26687435 C T
Chr1 26687681 C T
Chr1 26688110 A G
Chr1 26688443 C A
Chr1 26689090 A T
Chr1 26689097 C A
Chr1 26689589 T A
Chr1 26689763 A G
Chr1 26689890 G A
Chr1 26690281 T A
Chr1 26690404 A G
Chr1 26690557 T C
Chr1 26691269 T C
Chr1 26691497 G C
Chr1 26691510 G A
Chr1 26691614 G A
Chr1 26691906 A G
Chr1 26692139 G A
Chr1 26692208 A G
Chr1 26692546 A G
Chr1 26692767 C T
Chr1 26692828 T C
Chr1 26692901 A G
Chr1 26692992 A C
Chr1 26693158 G A
Chr1 26693186 C A
Chr1 26693208 C T
Chr1 26693211 A G
Chr1 26693224 A T
Chr1 26693258 A G
Chr1 26693277 G A
Chr1 26693301 A G
Chr1 26693305 A C
Chr1 26693306 T G
Chr1 26693311 A G
Chr1 26693332 C T
Chr1 26693352 C T
Chr1 26693472 G T
Chr1 26693584 A G
Chr1 26693617 T C
Chr1 26693618 C T
Chr1 26693631 G A
Chr1 26693652 G A
Chr1 26693670 G A
Chr1 26693693 C T
Chr1 26693843 G T
Chr1 26693889 C T
Chr1 26693923 T C
Chr1 26693941 G T
Chr1 26693951 T C
Chr1 26694064 T C
Chr1 26694197 G A
Chr1 26694271 C T
Chr1 26694297 A G
Chr1 26694430 C T
Chr1 26694573 C A
Chr1 26694657 T A
Chr1 26694673 G A
Chr1 26694782 C T
Chr1 26694788 C T
Chr1 26694802 C T
Chr1 26694815 T A
Chr1 26694821 A C
Chr1 26694880 A G
Chr1 26694926 G T
Chr1 26694931 G A
Chr1 26694934 T C
Chr1 26695031 G A
Chr1 26695095 G T
Chr1 26695138 C T
Chr1 26695168 G A
Chr1 26695203 A C
Chr1 26695287 C T
Chr1 26695386 A G
Chr1 26695543 C T
Chr1 26695567 T A
Chr1 26695770 C T
Chr1 26695811 A T
Chr1 26695969 G A
Chr1 26695999 A G
Chr1 26696000 T G
Chr1 26696009 T C
Chr1 26696021 C T
Chr1 26696028 T G
Chr1 26696034 C A
Chr1 26696242 G A
Chr1 26696318 A G
Chr1 26696463 C G
Chr1 26696479 C T
Chr1 26696526 G A
Chr1 26696628 C A
Chr1 26696638 A G
Chr1 26696667 A C
Chr1 26696668 A C
Chr1 26696822 C A
Chr1 26696823 T C
Chr1 26696885 G A
Chr1 26696985 A G
Chr1 26697027 C T
Chr1 26697061 G A
Chr1 26697082 G A
Chr1 26697091 G A
Chr1 26697149 T C
Chr1 26697178 C T
Chr1 26697200 G T
Chr1 26697443 G T
Chr1 26697455 T A
Chr1 26697457 T C
Chr1 26697469 T A
Chr1 26697485 T C
Chr1 26697519 A G
Chr1 26697537 G C
Chr1 26697553 A G
Chr1 26697718 G A
Chr1 26697855 G A
Chr1 26697873 T C
Chr1 26697878 C T
Chr1 26697882 A G
Chr1 26697922 C T
Chr1 26698021 C T
Chr1 26698111 G A
Chr1 26698174 G A
Chr1 26698245 C T
Chr1 26698309 T C
Chr1 26698403 T C
Chr1 26698457 T C
Chr1 26698564 C T
Chr1 26698578 G A
Chr1 26698601 G A
Chr1 26698631 T G
Chr1 26698730 G A
Chr1 26698798 A G
Chr1 26698929 C T
Chr1 26698974 C A
Chr1 26699042 C T
Chr1 26699127 G A
Chr1 26699541 T C
Chr1 26699594 G A
Chr1 26699693 T C
Chr1 26699698 T C
Chr1 26699702 C T
Chr1 26699733 A G
Chr1 26699851 T C
Chr1 26699853 T C
Chr1 26699902 A G
Chr1 26699931 T C
Chr1 26700010 G A
Chr1 26700037 A T
Chr1 26700160 A G
Chr1 26700191 C T
Chr1 26700204 C T
Chr1 26700210 T C
Chr1 26700282 T C
Chr1 26700452 C T
Chr1 26700457 A G
Chr1 26700586 G A
Chr1 26700599 G T
Chr1 26700794 C T
Chr1 26700950 A G
Chr1 26700958 A T
Chr1 26700978 C T
Chr1 26701010 A G
Chr1 26701072 T C
Chr1 26701102 A T
Chr1 26701130 G A
Chr1 26701131 A G
Chr1 26701247 T C
Chr1 26701255 T A
Chr1 26701334 A G
Chr1 26701549 G T
Chr1 26701581 C T
Chr1 26701590 A G
Chr1 26701783 C T
Chr1 26701791 G A
Chr1 26701832 T A
Chr1 26701955 C T
Chr1 26701956 A G
Chr1 26701976 C T
Chr1 26702051 A C
Chr1 26702096 T C
Chr1 26702124 A C
Chr1 26702271 T G
Chr1 26702395 C T
Chr1 26702542 C T
Chr1 26702549 G A
Chr1 26702586 T A
Chr1 26702632 T C
Chr1 26702646 A C
Chr1 26702753 A C
Chr1 26702802 G A
Chr1 26702823 G A
Chr1 26703126 A G
Chr1 26703175 G C
Chr1 26703209 T C
Chr1 26703266 A G
Chr1 26703534 C T
Chr1 26703556 A G
Chr1 26703714 A G
Chr1 26703792 T C
Chr1 26703807 G A
Chr1 26703900 A C
Chr1 26704014 A G
Chr1 26704167 G A
Chr1 26704172 G T
Chr1 26704173 T C
Chr1 26704183 A C
Chr1 26704263 T A
Chr1 26704282 A G
Chr1 26704288 A G
Chr1 26704357 T C
Chr1 26704450 A T
Chr1 26704633 G A
Chr1 26704636 G A
Chr1 26704723 G A
Chr1 26704774 G A
Chr1 26704835 A G
Chr1 26704893 T C
Chr1 26704926 T C
Chr1 26704962 T G
Chr1 26705123 T C
Chr1 26705137 T C
Chr1 26705161 G A
Chr1 26705176 A G
Chr1 26705255 C T
Chr1 26705268 A C
Chr1 26705323 C A
Chr1 26705325 C T
Chr1 26705372 A G
Chr1 26705380 C A
Chr1 26705452 C T
Chr1 26705576 A C
Chr1 26705596 G A
Chr1 26705657 T C
Chr1 26705709 A G
Chr1 26705750 T C
Chr1 26705793 G A
Chr1 26705939 A G
Chr1 26705996 T A
Chr1 26706420 G A
Chr1 26706554 A G
Chr1 26706665 C T
Chr1 26706699 T A
Chr1 26706748 G T
Chr1 26706830 A G
Chr1 26706845 G A
Chr1 26706858 G T
Chr1 26706862 C T
Chr1 26706864 C G
Chr1 26706873 T C
Chr1 26706879 G C
Chr1 26706883 C T
Chr1 26706885 C T
Chr1 26706889 C G
Chr1 26706894 T C
Chr1 26706897 G C
Chr1 26706898 A C
Chr1 26706899 T C
Chr1 26706910 T G
Chr1 26706911 T C
Chr1 26706913 T C
Chr1 26706914 T C
Chr1 26706915 T C
Chr1 26706916 T C
Chr1 26706917 A C
Chr1 26706919 T C
Chr1 26706920 T C
Chr1 26706921 T C
Chr1 26706923 T C
Chr1 26706924 T C
Chr1 26706927 T C
Chr1 26706929 T A
Chr1 26706931 T C
Chr1 26706933 T C
Chr1 26706986 C T
Chr1 26706988 G A
Chr1 26706989 C T
Chr1 26707080 G A
Chr1 26707184 G A
Chr1 26707186 G A
Chr1 26707195 G A
Chr1 26707211 A G
Chr1 26707218 C T
Chr1 26707223 A C
Chr1 26707225 G A
Chr1 26707228 A T
Chr1 26707234 A G
Chr1 26707338 G T
Chr1 26707477 A C
Chr1 26707479 G A
Chr1 26707489 A G
Chr1 26707547 C T
Chr1 26707638 G A
Chr1 26707885 G A
Chr1 26707890 T A
Chr1 26707913 A C
Chr1 26707915 G A
Chr1 26707916 T C
Chr1 26707969 C T
Chr1 26708007 T G
Chr1 26708106 G A
Chr1 26708110 A G
Chr1 26708125 G A
Chr1 26708193 T C
Chr1 26708206 T A
Chr1 26708287 A G
Chr1 26708295 A G
Chr1 26708319 T C
Chr1 26708321 T C
Chr1 26708323 T C
Chr1 26708418 T A
Chr1 26708433 G T
Chr1 26708439 G C
Chr1 26708440 A T
Chr1 26708442 G T
Chr1 26708446 G C
Chr1 26708448 G A
Chr1 26708467 G C
Chr1 26708472 A G
Chr1 26708495 T G
Chr1 26708497 T G
Chr1 26708499 T G
Chr1 26708501 T G
Chr1 26708503 T G
Chr1 26708505 T G
Chr1 26708507 T C
Chr1 26708509 T C
Chr1 26708511 G C
Chr1 26708784 G A
Chr1 26708827 A T
Chr1 26708864 G A
Chr1 26708869 T A
Chr1 26709015 A T
Chr1 26709070 C A
Chr1 26709080 T C
Chr1 26709082 A C
Chr1 26709100 T C
Chr1 26709108 G A
Chr1 26709112 T C
Chr1 26709123 T C
Chr1 26709130 A G
Chr1 26709131 T G
Chr1 26709180 G A
Chr1 26709218 A G
Chr1 26709346 C T
Chr1 26709372 A G
Chr1 26709390 C T
Chr1 26709431 T C
Chr1 26709466 T A
Chr1 26709504 T C
Chr1 26709521 C T
Chr1 26709522 T C
Chr1 26709565 T A
Chr1 26709566 C T
Chr1 26709571 A G
Chr1 26709624 T A
Chr1 26709660 G A
Chr1 26709666 T A
Chr1 26709668 C T
Chr1 26709718 A G
Chr1 26709729 G T
Chr1 26709762 C T
Chr1 26709785 T A
Chr1 26709794 A G
Chr1 26709851 A T
Chr1 26709928 C T
Chr1 26709940 G A
Chr1 26710039 C T
Chr1 26710053 T C
Chr1 26710070 T A
Chr1 26710106 C G
Chr1 26710154 A T
Chr1 26710194 C T
Chr1 26710215 T C
Chr1 26710227 C T
Chr1 26710328 G T
Chr1 26723722 A T
Chr1 26723724 T G
Chr1 26723831 C T
Chr1 26723836 C T
Chr1 26723879 G A
Chr1 26723922 C A
Chr1 26723946 T C
Chr1 26723964 A G
Chr1 26723991 C A
Chr1 26723998 C T
Chr1 26724243 T C
Chr1 26724730 G A
Chr1 26724736 G A
Chr1 26724748 A G
Chr1 26724765 G C
Chr1 26724906 T G
Chr1 26725101 C G
Chr1 26725193 C T
Chr1 26725541 A T
Chr1 26725839 G C
Chr1 26725865 G T
Chr1 26725882 T C
Chr1 26725990 T A
Chr1 26726114 T G
Chr1 26727169 C T
Chr1 26727223 T C
Chr1 26727249 G T
Chr1 26727441 G A
Chr1 26727796 C T
Chr1 26727957 C T
Chr1 26728005 T C
Chr1 26728013 T C
Chr1 26728061 C T
Chr1 26728066 G A
Chr1 26728067 T C
Chr1 26728070 T C
Chr1 26728082 A G
Chr1 26728087 C T
Chr1 26728114 T C
Chr1 26728122 T G
Chr1 26728153 T C
Chr1 26728155 G C
Chr1 26728178 G A
Chr1 26728444 A C
Chr1 26728618 A C
Chr1 26728677 G A
Chr1 26728756 C A
Chr1 26728783 A C
Chr1 26728814 T C
Chr1 26728841 A G
Chr1 26728860 G A
Chr1 26728861 C T
Chr1 26729268 G C
Chr1 26729435 G C
Chr1 26730127 A G
Chr1 26730202 G A
Chr1 26730401 C G
Chr1 26731390 G A
Chr1 26731467 G A
Chr1 26731490 T C
Chr1 26731548 T G
Chr1 26732013 A G
Chr1 26732026 G A
Chr1 26732229 T A
Chr1 26733068 G A
Chr1 26734018 G A
Chr1 26734664 A T
Chr1 26735146 G A
Chr1 26735627 T C
Chr1 26736066 T C
Chr1 26736523 T A
Chr1 26736548 G A
Chr1 26736850 G A
Chr1 26736892 A C
Chr1 26736914 A G
Chr1 26737009 T A
Chr1 26737040 C T
Chr1 26737059 G A
Chr1 26737061 G A
Chr1 26738095 G A
Chr1 26738143 C A
Chr1 26738239 G A
Chr1 26738378 C T
Chr1 26738545 A G
Chr1 26738819 T C
Chr1 26739312 A G
Chr1 26739431 T C
Chr1 26740797 T C
Chr1 26742348 A C
Chr1 26742626 C T
Chr1 26743061 A G
Chr1 26743732 C T
Chr1 26744711 C T
Chr1 26744736 A T
Chr1 26744737 A T
Chr1 26744852 C T
Chr1 26744854 T C
Chr1 26744857 C T
Chr1 26744875 A G
Chr1 26744898 A G
Chr1 26744906 G A
Chr1 26744964 C T
Chr1 26745028 T C
Chr1 26745029 A G
Chr1 26745032 A G
Chr1 26745033 G C
Chr1 26745037 C T
Chr1 26745045 T C
Chr1 26745063 G A
Chr1 26745166 T C
Chr1 26745472 A G
Chr1 26745484 G C
Chr1 26745495 G C
Chr1 26745501 T C
Chr1 26745504 A C
Chr1 26745530 T C
Chr1 26745549 T C
Chr1 26745581 G A
Chr1 26745611 G A
Chr1 26745621 T C
Chr1 26745741 A G
Chr1 26745743 C T
Chr1 26745938 C T
Chr1 26746013 C T
Chr1 26746034 T C
Chr1 26746039 C T
Chr1 26746042 C T
Chr1 26746044 A G
Chr1 26746047 T C
Chr1 26746074 T C
Chr1 26746076 C T
Chr1 26746098 A G
Chr1 26746119 T G
Chr1 26746126 T C
Chr1 26746192 A G
Chr1 26746221 T C
Chr1 26746231 A G
Chr1 26746232 C T
Chr1 26746239 T C
Chr1 26746539 G A
Chr1 26746642 G A
Chr1 26746721 A G
Chr1 26746862 T C
Chr1 26747061 C T
Chr1 26747153 C T
Chr1 26747164 C T
Chr1 26747175 G A
Chr1 26747176 A T
Chr1 26747195 A G
Chr1 26747209 C T
Chr1 26747216 G A
Chr1 26747223 A G
Chr1 26747224 C T
Chr1 26747227 C T
Chr1 26747233 G A
Chr1 26747245 G A
Chr1 26747260 C T
Chr1 26747269 T C
Chr1 26747323 C A
Chr1 26747344 C T
Chr1 26747349 A G
Chr1 26747372 C G
Chr1 26747385 C G
Chr1 26747401 T C
Chr1 26747462 G A
Chr1 26747879 A G
Chr1 26748225 C T
Chr1 26748331 A G
Chr1 26748637 C A
Chr1 26748924 A T
Chr1 26749287 T G
Chr1 26749467 T A
Chr1 26749946 C T
Chr1 26750071 A T
Chr1 26750778 A G
Chr1 26750822 T G
Chr1 26750874 T G
Chr1 26751457 T G
Chr1 26751959 C T
Chr1 26752306 T C
Chr1 26752381 C A
Chr1 26753132 G T
Chr1 26753133 G T
Chr1 26753199 G A
Chr1 26753479 C T
Chr1 26757382 G A
Chr1 26757638 A T
Chr1 26758191 G A
Chr1 26761993 T A
Chr1 26762355 A C
Chr1 26763538 T A
Chr1 26765532 C T
Chr1 26766562 T C
Chr1 26769113 G A
Chr1 26770443 C T
Chr1 26773718 A G
Chr1 26773951 T C
Chr1 26774539 C A
Chr1 26774738 C T
Chr1 26775986 G A
Chr1 26776181 A G
Chr1 26776593 A G
Chr1 26776610 C T
Chr1 26776899 A C
Chr1 26777022 G T
Chr1 26777454 C T
Chr1 26778324 T C
Chr1 26778344 T C
Chr1 26778347 C T
Chr1 26778400 C T
Chr1 26778431 C T
Chr1 26778495 T C
Chr1 26778623 G T
Chr1 26778830 A C
Chr1 26778857 A G
Chr1 26778865 C T
Chr1 26778878 A G
Chr1 26778888 A C
Chr1 26778920 T C
Chr1 26779048 C T
Chr1 26779202 T G
Chr1 26779300 G T
Chr1 26779301 A G
Chr1 26779310 A G
Chr1 26779346 C T
Chr1 26779363 T G
Chr1 26779434 G A
Chr1 26779468 C T
Chr1 26779472 A T
Chr1 26779526 T C
Chr1 26779537 T C
Chr1 26779720 G T
Chr1 26781117 T C
Chr1 26781284 G C
Chr1 26781299 G A
Chr1 26781441 A G
Chr1 26781497 T C
Chr1 26781548 T C
Chr1 26781549 G A
Chr1 26781635 G A
Chr1 26781652 G A
Chr1 26781772 C T
Chr1 26781978 G A
Chr1 26782023 T C
Chr1 26782126 A G
Chr1 26782140 A T
Chr1 26782834 T C
Chr1 26782977 G T
Chr1 26783272 C A
Chr1 26783279 G A
Chr1 26785295 A C
Chr1 26786059 G C
Chr1 26786287 T C
Chr1 26787349 A G
Chr1 26787858 G A
Chr1 26788468 C T
Chr1 26789190 G A
Chr1 26791641 A G
Chr1 26793098 A C
Chr1 26793145 A G
Chr1 26793202 A G
Chr1 26793220 C T
Chr1 26793239 A G
Chr1 26793357 G C
Chr1 26794256 T C
Chr1 26794400 G T
Chr1 26794598 C T
Chr1 26794793 A T
Chr1 26795086 G A
Chr1 26795233 A G
Chr1 26795412 C T
Chr1 26795682 G T
Chr1 26796135 C G
Chr1 26796439 A C
Chr1 26797668 G C
Chr1 26797718 C T
Chr1 26798081 G T
Chr1 26798300 G A
Chr1 26798301 C A
Chr1 26798726 A T
Chr1 26798781 T C
Chr1 26799103 C T
Chr1 26799769 A G
Chr1 26800007 A C
Chr1 26800534 C T
Chr1 26800550 G A
Chr1 26800554 C A
Chr1 26800688 G T
Chr1 26801552 A G
Chr1 26802006 C T
Chr1 26802392 C G
Chr1 26802443 G A
Chr1 26802759 T A
Chr1 26802867 T G
Chr1 26805210 A C
Chr1 26807695 A G
Chr1 26807722 A T
Chr1 26808474 C T
Chr1 26809706 A T
Chr1 26809918 C T
Chr1 26810009 A G
Chr1 26810016 G A
Chr1 26810033 G A
Chr1 26810054 G A
Chr1 26810137 G A
Chr1 26810161 A G
Chr1 26810166 G A
Chr1 26810172 C T
Chr1 26810203 G A
Chr1 26810218 C T
Chr1 26810234 T A
Chr1 26810237 G A
Chr1 26810256 C T
Chr1 26810261 G T
Chr1 26810291 T C
Chr1 26810423 A G
Chr1 26810634 A T
Chr1 26815790 C A
Chr1 26815817 T C
Chr1 26815956 C T
Chr1 26818006 C T
Chr1 26819462 T C
Chr1 26820598 C T
Chr1 26821826 G A
Chr1 26821872 T A
Chr1 26821900 C T
Chr1 26821959 T C
Chr1 26822083 T C
Chr1 26822647 T C
Chr1 26823459 A C
Chr1 26823548 C T
Chr1 26823609 C A
Chr1 26823743 T C
Chr1 26823920 C T
Chr1 26824161 C A
Chr1 26824392 C T
Chr1 26824471 C T
Chr1 26824818 G A
Chr1 26824927 G A
Chr1 26825255 C T
Chr1 26825271 C A
Chr1 26825290 G A
Chr1 26825331 T C
Chr1 26825332 A G
Chr1 26825337 T C
Chr1 26825361 A G
Chr1 26825515 G A
Chr1 26825517 G A
Chr1 26825529 A G
Chr1 26825535 A G
Chr1 26825543 A T
Chr1 26825545 A G
Chr1 26825551 A G
Chr1 26825555 A G
Chr1 26825569 A G
Chr1 26825573 A G
Chr1 26825579 A G
Chr1 26825585 A G
Chr1 26825593 A G
Chr1 26825613 A G
Chr1 26827156 T C
Chr1 26827216 C T
Chr1 26827299 G A
Chr1 26827360 A G
Chr1 26827492 T C
Chr1 26827688 T A
Chr1 26828122 C T
Chr1 26828224 A T
Chr1 26829421 G T
Chr1 26829595 C T
Chr1 26829844 A T
Chr1 26829887 T G
Chr1 26832207 T C
Chr1 26832272 T C
Chr1 26832438 T C
Chr1 26832949 C T
Chr1 26833009 C A
Chr1 26833248 T C
Chr1 26833566 T C
Chr1 26833720 G C
Chr1 26833724 C T
Chr1 26833758 A C
Chr1 26834682 T C
Chr1 26834690 C T
Chr1 26834967 G A
Chr1 26835437 A C
Chr1 26835477 C A
Chr1 26835864 G T
Chr1 26835886 G C
Chr1 26836306 A T
Chr1 26836479 G A
Chr1 26836922 C T
Chr1 26839159 T G
Chr1 26839199 C T
Chr1 26839231 A G
Chr1 26839345 C T
Chr1 26839346 C T
Chr1 26839949 A G
Chr1 26840662 A G
Chr1 26842794 G A
Chr1 26842910 T C
Chr1 26842935 G T
Chr1 26843064 A T
Chr1 26843739 G A
Chr1 26843953 T A
Chr1 26844421 A G
Chr1 26844512 T A
Chr1 26844635 C T
Chr1 26844939 T G
Chr1 26845558 A G
Chr1 26846436 C T
Chr1 26846876 A C
Chr1 26847929 T C
Chr1 26847956 G A
Chr1 26849804 T C
Chr1 26850729 C T
Chr1 26851612 A G
Chr1 26852595 T C
Chr1 26852838 A G
Chr1 26853092 G A
Chr1 26853746 A G
Chr1 26854195 C T
Chr1 26854254 C A
Chr1 26854510 A G
Chr1 26854941 A C
Chr1 26855848 G A
Chr1 26856507 C T
Chr1 26856779 G A
Chr1 26857056 A G
Chr1 26857075 C T
Chr1 26857213 A G
Chr1 26857726 T C
Chr1 26858212 G A
Chr1 26858357 C T
Chr1 26858465 T C
Chr1 26858524 C T
Chr1 26859464 T G
Chr1 26862984 A T
Chr1 26864733 C T
Chr1 26864777 T G
Chr1 26865542 G A
Chr1 26866537 A G
Chr1 26866710 C T
Chr1 26866999 T G
Chr1 26867872 G A
Chr1 26868031 C T
Chr1 26868431 G A
Chr1 26868578 G C
Chr1 26868769 G A
Chr1 26870570 T A
Chr1 26872776 G A
Chr1 26873240 C T
Chr1 26873320 T A
Chr1 26873732 G A
Chr1 26874116 G T
Chr1 26874151 G A
Chr1 26874204 G A
Chr1 26874407 G A
Chr1 26874532 A G
Chr1 26874678 C T
Chr1 26875764 C T
Chr1 26876068 G T
Chr1 26876076 C A
Chr1 26876080 G C
Chr1 26876140 C T
Chr1 26876168 T C
Chr1 26876195 G T
Chr1 26876202 G A
Chr1 26876699 G A
Chr1 26876769 C T
Chr1 26876793 T C
Chr1 26876850 T C
Chr1 26878084 T G
Chr1 26878610 T C
Chr1 26878622 T C
Chr1 26878892 G A
Chr1 26879841 T C
Chr1 26879997 G T
Chr1 26884526 G T
Chr1 26886994 C G
Chr1 26888734 G A
Chr1 26889381 T A
Chr1 26889562 G A
Chr1 26889582 C T
Chr1 26889590 G A
Chr1 26889698 C A
Chr1 26890662 G A
Chr1 26891023 T C
Chr1 26891072 C T
Chr1 26891094 C T
Chr1 26891097 G A
Chr1 26891146 A T
Chr1 26891164 A T
Chr1 26891535 A T
Chr1 26891551 A G
Chr1 26891564 G A
Chr1 26891628 A T
Chr1 26891639 T G
Chr1 26891670 A G
Chr1 26891811 G T
Chr1 26891835 C T
Chr1 26891836 A C
Chr1 26891838 A G
Chr1 26892183 G A
Chr1 26892431 C T
Chr1 26892812 G A
Chr1 26892814 A G
Chr1 26892880 T A
Chr1 26892933 C T
Chr1 26892951 G A
Chr1 26893179 C A
Chr1 26893211 A T
Chr1 26893264 T C
Chr1 26893333 G A
Chr1 26893384 A G
Chr1 26893520 T C
Chr1 26893522 G A
Chr1 26893554 C T
Chr1 26893570 A G
Chr1 26893573 C T
Chr1 26893679 G A
Chr1 26893704 G A
Chr1 26893708 T A
Chr1 26893715 A C
Chr1 26893716 T C
Chr1 26893718 C T
Chr1 26893736 A G
Chr1 26893759 T C
Chr1 26893818 A G
Chr1 26894348 A C
Chr1 26894394 G A
Chr1 26895298 A G
Chr1 26895445 A C
Chr1 26895870 A G
Chr1 26896510 T C
Chr1 26896656 G T
Chr1 26896745 C T
Chr1 26896775 A T
Chr1 26896837 T A
Chr1 26896896 A G
Chr1 26898163 C T
Chr1 26898328 G A
Chr1 26899008 C T
Chr1 26899177 A G
Chr1 26899597 C T
Chr1 26899664 G A
Chr1 26899885 A G
Chr1 26900097 A C
Chr1 26900358 A T
Chr1 26900484 G A
Chr1 26901109 T A
Chr1 26901127 C T
Chr1 26901140 G A
Chr1 26901376 T A
Chr1 26901611 G A
Chr1 26901705 C T
Chr1 26901834 T C
Chr1 26902069 T C
Chr1 26902112 C T
Chr1 26903231 G T
Chr1 26903246 T C
Chr1 26903259 G A
Chr1 26903275 C T
Chr1 26928803 C T
Chr1 26928896 C T
Chr1 26929241 G A
Chr1 26929242 T C
Chr1 26939357 T C
Chr1 26939436 A G
Chr1 26939473 C T
Chr1 26939661 A T
Chr1 26939734 A G
Chr1 26939790 C T
Chr1 26939858 C A
Chr1 26939998 C T
Chr1 26940011 G A
Chr1 26940051 C G
Chr1 26940195 A G
Chr1 26940322 A C
Chr1 26940371 A G
Chr1 26940408 A G
Chr1 26940561 G A
Chr1 26940659 A G
Chr1 26940668 G A
Chr1 26940817 C A
Chr1 26940876 C T
Chr1 26940991 G A
Chr1 26941379 A G
Chr1 26941430 A G
Chr1 26941505 C T
Chr1 26941837 G T
Chr1 26941856 T C
Chr1 26941896 G A
Chr1 26941970 A G
Chr1 26942133 T C
Chr1 26942140 C T
Chr1 26942193 C T
Chr1 26942322 T C
Chr1 26942503 G A
Chr1 26942607 C T
Chr1 26942608 A G
Chr1 26942894 G A
Chr1 26943027 T C
Chr1 26943106 C G
Chr1 26943135 T C
Chr1 26943222 T C
Chr1 26943223 T C
Chr1 26943289 C T
Chr1 26943353 A G
Chr1 26943376 A C
Chr1 26943652 A G
Chr1 26943675 C T
Chr1 26943863 C T
Chr1 26943877 C T
Chr1 26943893 A G
Chr1 26943924 G A
Chr1 26943946 C G
Chr1 26944043 A G
Chr1 26944114 C T
Chr1 26944373 C T
Chr1 26944489 T C
Chr1 26946027 A T
Chr1 26946641 T A
Chr1 26948255 C T
Chr1 26948680 A G
Chr1 26948781 T C
Chr1 26948988 T G
Chr1 26949316 G T
Chr1 26949345 G A
Chr1 26949510 G A
Chr1 26949551 C T
Chr1 26949577 T C
Chr1 26949640 C T
Chr1 26949674 G A
Chr1 26949766 T C
Chr1 26950024 A G
Chr1 26950245 A G
Chr1 26950303 T G
Chr1 26950463 G A
Chr1 26950744 T C
Chr1 26950773 T C
Chr1 26950905 T C
Chr1 26951028 C A
Chr1 26952030 T C
Chr1 26952641 C T
Chr1 26953934 C T
Chr1 26954033 C T
Chr1 26954095 G C
Chr1 26956155 A C
Chr1 26957923 C T
Chr1 26958022 G A
Chr1 26958501 G A
Chr1 26958513 A G
Chr1 26958535 A G
Chr1 26958569 G T
Chr1 26958704 C T
Chr1 26958932 C G
Chr1 26958972 T C
Chr1 26959589 G A
Chr1 26960497 A G
Chr1 26961618 A G
Chr1 26962113 G A
Chr1 26962344 G A
Chr1 26962421 C T
Chr1 26963142 G A
Chr1 26963675 A G
Chr1 26963740 G A
Chr1 26964013 A G
Chr1 26965768 C T
Chr1 26966066 C T
Chr1 26966588 T C
Chr1 26967072 C T
Chr1 26967309 T G
Chr1 26967424 C T
Chr1 26967438 T C
Chr1 26967513 A G
Chr1 26967577 G T
Chr1 26968307 T C
Chr1 26968400 A G
Chr1 26968493 T C
Chr1 26968678 C T
Chr1 26968786 T C
Chr1 26968843 C T
Chr1 26969122 C T
Chr1 26969759 T C
Chr1 26969787 C T
Chr1 26969854 A G
Chr1 26970824 T C
Chr1 26970988 A T
Chr1 26971033 C T
Chr1 26971040 C T
Chr1 26971109 T C
Chr1 26971160 C T
Chr1 26971182 T C
Chr1 26971748 C T
Chr1 26972096 G A
Chr1 26972150 T C
Chr1 26972220 G T
Chr1 26972329 A G
Chr1 26972408 C T
Chr1 26972980 T G
Chr1 26973129 C T
Chr1 26973331 G A
Chr1 26974416 A C
Chr1 26977132 G A
Chr1 26977319 T C
Chr1 26977441 A G
Chr1 26977780 A G
Chr1 26978511 C A
Chr1 26978879 C T
Chr1 26978949 G T
Chr1 26979344 A T
Chr1 26979496 A G
Chr1 26979777 T C
Chr1 26980011 T C
Chr1 26980332 T C
Chr1 26981108 C T
Chr1 26981275 G A
Chr1 26981757 T C
Chr1 26981926 G T
Chr1 26981956 G A
Chr1 26981987 T C
Chr1 26982022 C T
Chr1 26982256 G T
Chr1 26982277 G A
Chr1 26982287 C T
Chr1 26982898 G A
Chr1 26983346 C T
Chr1 26983621 G T
Chr1 26983622 C A
Chr1 26983626 A C
Chr1 26983627 T C
Chr1 26983628 G A
Chr1 26983629 T C
Chr1 26983630 A C
Chr1 26983632 G C
Chr1 26983641 G C
Chr1 26983648 G T
Chr1 26983649 G C
Chr1 26983654 G C
Chr1 26983655 G A
Chr1 26983656 G C
Chr1 26983657 A C
Chr1 26983667 A G
Chr1 26983678 C G
Chr1 26983689 C T
Chr1 26983697 T C
Chr1 26983708 T C
Chr1 26983709 C A
Chr1 26983712 A G
Chr1 26983724 T C
Chr1 26983725 G T
Chr1 26983729 C A
Chr1 26983732 G C
Chr1 26983734 A T
Chr1 26983735 C A
Chr1 26983737 G A
Chr1 26983738 T C
Chr1 26983768 A G
Chr1 26983785 G T
Chr1 26985192 G A
Chr1 26985335 A G
Chr1 26985375 G A
Chr1 26986073 T C
Chr1 26986923 G T
Chr1 26987161 C T
Chr1 26988740 A G
Chr1 26989288 C T
Chr1 26989422 T C
Chr1 26990660 A G
Chr1 26991444 G A
Chr1 26992951 T C
Chr1 26994912 G A
Chr1 26995776 T A
Chr1 26998826 T C
Chr1 26998911 G A
Chr1 27001180 C T
Chr1 27002180 G A
Chr1 27004624 C T
Chr1 27004850 C T
Chr1 27004963 G C
Chr1 27010302 G T
Chr1 27010829 A G
Chr1 27010924 G A
Chr1 27012235 A G
Chr1 27012783 A T
Chr1 27013708 T C
Chr1 27014470 G A
Chr1 27014670 G A
Chr1 27014815 T C
Chr1 27014845 T A
Chr1 27015017 T C
Chr1 27015139 A G
Chr1 27015732 A G
Chr1 27016634 C T
Chr1 27016739 G A
Chr1 27017223 T G
Chr1 27019313 T G
Chr1 27021638 T C
Chr1 27022153 C A
Chr1 27022332 A G
Chr1 27022812 G A
Chr1 27022817 A G
Chr1 27022882 G A
Chr1 27022909 G A
Chr1 27022938 C T
Chr1 27023292 G A
Chr1 27023415 C T
Chr1 27023425 T C
Chr1 27023460 C T
Chr1 27023473 G A
Chr1 27023487 A G
Chr1 27023676 T C
Chr1 27024852 T C
Chr1 27025267 A G
Chr1 27025304 T C
Chr1 27025505 C T
Chr1 27025567 T C
Chr1 27025571 G A
Chr1 27025903 T A
Chr1 27026748 T C
Chr1 27026870 C T
Chr1 27026889 A G
Chr1 27026892 C T
Chr1 27029399 T G
Chr1 27030283 A G
Chr1 27030739 G C
Chr1 27031625 T C
Chr1 27031681 A G
Chr1 27031694 T C
Chr1 27031733 A G
Chr1 27032081 G A
Chr1 27032505 C T
Chr1 27032721 G A
Chr1 27032850 G A
Chr1 27032907 A G
Chr1 27032912 T C
Chr1 27032979 T G
Chr1 27033007 G T
Chr1 27033032 G A
Chr1 27034891 C T
Chr1 27035124 G A
Chr1 27035410 A G
Chr1 27035475 A G
Chr1 27035476 T C
Chr1 27035479 G A
Chr1 27035607 G A
Chr1 27035836 G A
Chr1 27035859 G A
Chr1 27035890 A G
Chr1 27036027 G A
Chr1 27036112 G A
Chr1 27036125 C T
Chr1 27036231 G A
Chr1 27036307 G A
Chr1 27036328 T C
Chr1 27036347 C T
Chr1 27036394 C T
Chr1 27036413 T C
Chr1 27036453 C G
Chr1 27036556 T C
Chr1 27036582 C G
Chr1 27036617 T C
Chr1 27036734 A G
Chr1 27036748 G A
Chr1 27036858 A G
Chr1 27036904 T C
Chr1 27036908 A G
Chr1 27036928 A G
Chr1 27036980 C A
Chr1 27037084 A G
Chr1 27037100 T C
Chr1 27037142 G A
Chr1 27037188 T C
Chr1 27037220 T A
Chr1 27037262 A G
Chr1 27037267 A G
Chr1 27037302 A G
Chr1 27037439 T C
Chr1 27037450 G T
Chr1 27037461 G A
Chr1 27037463 T C
Chr1 27037520 T C
Chr1 27037552 G C
Chr1 27037565 A G
Chr1 27037686 T C
Chr1 27037761 G A
Chr1 27037770 A G
Chr1 27037775 G A
Chr1 27037892 G T
Chr1 27037922 A T
Chr1 27037927 G A
Chr1 27037954 C T
Chr1 27037957 T A
Chr1 27037997 A G
Chr1 27038074 G A
Chr1 27038361 A G
Chr1 27038534 A C
Chr1 27038551 A G
Chr1 27038572 A G
Chr1 27038684 G A
Chr1 27038777 A G
Chr1 27038812 T C
Chr1 27038861 G A
Chr1 27038945 A G
Chr1 27038950 T C
Chr1 27038977 G A
Chr1 27039027 G A
Chr1 27039050 C T
Chr1 27039074 C T
Chr1 27039095 C T
Chr1 27039137 G C
Chr1 27039186 T C
Chr1 27039196 C T
Chr1 27039217 T C
Chr1 27039274 C T
Chr1 27039356 G A
Chr1 27039551 A G
Chr1 27039608 A G
Chr1 27039881 C T
Chr1 27040541 C T
Chr1 27040553 C T
Chr1 27040556 A G
Chr1 27040641 A G
Chr1 27040693 T G
Chr1 27040702 C A
Chr1 27040892 C T
Chr1 27041001 T A
Chr1 27041042 T G
Chr1 27041129 A G
Chr1 27041190 T C
Chr1 27041224 C T
Chr1 27041296 C T
Chr1 27041427 G A
Chr1 27041476 C T
Chr1 27041540 T G
Chr1 27041599 A G
Chr1 27041695 G A
Chr1 27041698 A G
Chr1 27041727 T C
Chr1 27041929 A T
Chr1 27042089 T C
Chr1 27042142 T C
Chr1 27042407 T C
Chr1 27042561 C T
Chr1 27042576 T C
Chr1 27042718 C T
Chr1 27043258 C T
Chr1 27043377 G C
Chr1 27043946 G T
Chr1 27044915 T A
Chr1 27044967 G A
Chr1 27046166 T C
Chr1 27046528 C T
Chr1 27046743 G A
Chr1 27046998 G C
Chr1 27047042 G A
Chr1 27047050 C G
Chr1 27047251 T C
Chr1 27047421 G C
Chr1 27047866 A G
Chr1 27047885 A G
Chr1 27047963 G A
Chr1 27048056 A G
Chr1 27048059 G A
Chr1 27048157 G A
Chr1 27048216 C T
Chr1 27048329 T C
Chr1 27048402 T C
Chr1 27048450 G A
Chr1 27048582 T C
Chr1 27048675 T A
Chr1 27048684 C T
Chr1 27048958 G C
Chr1 27049007 A G
Chr1 27049017 C T
Chr1 27049170 G A
Chr1 27049244 A G
Chr1 27049258 A G
Chr1 27049267 C T
Chr1 27049349 A C
Chr1 27049419 T A
Chr1 27049560 G T
Chr1 27049648 G A
Chr1 27049721 C T
Chr1 27050127 G A
Chr1 27050132 G T
Chr1 27050167 T C
Chr1 27050233 T C
Chr1 27050235 G A
Chr1 27050349 T C
Chr1 27050352 G A
Chr1 27050366 T C
Chr1 27050409 C G
Chr1 27050464 A G
Chr1 27050486 A C
Chr1 27050544 T C
Chr1 27050583 G A
Chr1 27050698 A G
Chr1 27050713 T C
Chr1 27050739 A G
Chr1 27050805 C T
Chr1 27050867 G A
Chr1 27050919 C T
Chr1 27051006 A T
Chr1 27051055 G A
Chr1 27051119 G A
Chr1 27051127 T A
Chr1 27051171 A G
Chr1 27051189 G A
Chr1 27051266 C T
Chr1 27051305 T C
Chr1 27051354 T C
Chr1 27051505 G A
Chr1 27051525 C T
Chr1 27051532 C T
Chr1 27051580 G A
Chr1 27051624 T G
Chr1 27051641 T G
Chr1 27051662 G T
Chr1 27051729 C A
Chr1 27051752 C T
Chr1 27051753 G A
Chr1 27051771 T C
Chr1 27051943 G A
Chr1 27051966 A C
Chr1 27052164 C T
Chr1 27052182 T C
Chr1 27052192 G C
Chr1 27052230 T C
Chr1 27052231 T C
Chr1 27052268 T C
Chr1 27052297 A G
Chr1 27052384 G C
Chr1 27052385 T A
Chr1 27052451 G A
Chr1 27052474 C G
Chr1 27052529 A G
Chr1 27052590 T C
Chr1 27052652 T C
Chr1 27052662 T C
Chr1 27052683 A G
Chr1 27052705 G A
Chr1 27052750 G A
Chr1 27052816 G A
Chr1 27052874 A G
Chr1 27052925 G A
Chr1 27052969 C T
Chr1 27052971 A G
Chr1 27053002 T C
Chr1 27053009 G A
Chr1 27053032 G A
Chr1 27053043 C T
Chr1 27053091 C A
Chr1 27053096 C A
Chr1 27053103 A C
Chr1 27053174 A T
Chr1 27053202 G A
Chr1 27053208 A G
Chr1 27053246 T G
Chr1 27053325 G A
Chr1 27053334 A G
Chr1 27053362 G A
Chr1 27053520 G T
Chr1 27053649 C A
Chr1 27053707 G A
Chr1 27053763 G A
Chr1 27053790 A G
Chr1 27053809 T C
Chr1 27053840 T A
Chr1 27058375 G T
Chr1 27058384 T A
Chr1 27058443 A T
Chr1 27058539 A G
Chr1 27058652 C T
Chr1 27058658 G A
Chr1 27058748 G A
Chr1 27058833 A G
Chr1 27058865 T C
Chr1 27058887 C G
Chr1 27058977 A G
Chr1 27059110 G T
Chr1 27059169 T C
Chr1 27059227 C A
Chr1 27059308 A G
Chr1 27059345 C A
Chr1 27059365 C A
Chr1 27059479 G A
Chr1 27059613 C T
Chr1 27059649 A G
Chr1 27059674 T C
Chr1 27059679 T C
Chr1 27059680 G A
Chr1 27059691 C T
Chr1 27059700 T C
Chr1 27059805 T C
Chr1 27059821 A G
Chr1 27059844 C T
Chr1 27060263 C T
Chr1 27060408 C T
Chr1 27060471 T A
Chr1 27060476 T A
Chr1 27060546 G A
Chr1 27060552 A C
Chr1 27060655 T G
Chr1 27061032 C A
Chr1 27061120 G A
Chr1 27061278 C T
Chr1 27061598 C T
Chr1 27063161 C A
Chr1 27063189 G A
Chr1 27063197 G A
Chr1 27063236 A G
Chr1 27063313 C T
Chr1 27063375 G T
Chr1 27063486 A G
Chr1 27063791 A G
Chr1 27063907 A T
Chr1 27063908 A T
Chr1 27063912 A G
Chr1 27064355 G A
Chr1 27064565 C G
Chr1 27064569 G A
Chr1 27064571 A G
Chr1 27064590 G T
Chr1 27064620 C T
Chr1 27064648 T A
Chr1 27064649 T C
Chr1 27064675 G A
Chr1 27064678 A G
Chr1 27064689 G A
Chr1 27064887 G C
Chr1 27064997 A T
Chr1 27065176 G A
Chr1 27065462 A G
Chr1 27065992 C T
Chr1 27065997 A G
Chr1 27066090 T C
Chr1 27066146 G A
Chr1 27066262 A T
Chr1 27066283 A G
Chr1 27066290 A G
Chr1 27066303 T C
Chr1 27066311 G A
Chr1 27067452 A C
Chr1 27067462 C T
Chr1 27067488 T G
Chr1 27067766 G A
Chr1 27067794 G A
Chr1 27067840 T G
Chr1 27068370 G A
Chr1 27068445 A G
Chr1 27081336 C T
Chr1 27081633 T C
Chr1 27082128 C T
Chr1 27082176 G C
Chr1 27082220 G A
Chr1 27082942 T C
Chr1 27083483 G A
Chr1 27083887 A G
Chr1 27083995 G T
Chr1 27084545 C T
Chr1 27084769 A C
Chr1 27085609 A G
Chr1 27086281 A G
Chr1 27091739 T C
Chr1 27092620 A G
Chr1 27093338 G T
Chr1 27093395 C A
Chr1 27093425 G A
Chr1 27093808 A G
Chr1 27093835 T C
Chr1 27093950 G C
Chr1 27093959 C A
Chr1 27095117 A G
Chr1 27095118 A C
Chr1 27096591 C T
Chr1 27096638 T A
Chr1 27097479 C G
Chr1 27097945 C T
Chr1 27098252 T G
Chr1 27100279 A G
Chr1 27100820 T C
Chr1 27100905 A G
Chr1 27101043 G T
Chr1 27101137 A G
Chr1 27101926 G A
Chr1 27102080 A G
Chr1 27102918 C T
Chr1 27102931 C T
Chr1 27103631 T G
Chr1 27104177 C A
Chr1 27104856 T C
Chr1 27106719 T C
Chr1 27106740 T C
Chr1 27106774 C G
Chr1 27107564 C G
Chr1 27107653 G T
Chr1 27107667 T C
Chr1 27107763 C T
Chr1 27109505 T C
Chr1 27110768 G A
Chr1 27111127 G A
Chr1 27111254 G C
Chr1 27111273 T C
Chr1 27111366 G A
Chr1 27111835 T C
Chr1 27111882 T C
Chr1 27111939 G A
Chr1 27112012 T C
Chr1 27112335 C T
Chr1 27112559 A G
Chr1 27112828 T A
Chr1 27112993 C A
Chr1 27112994 G T
Chr1 27113303 C A
Chr1 27114004 G A
Chr1 27115009 C T
Chr1 27117007 T A
Chr1 27117700 T C
Chr1 27117814 C T
Chr1 27118276 C T
Chr1 27118408 T C
Chr1 27118448 A G
Chr1 27118485 A G
Chr1 27118946 G A
Chr1 27120508 C A
Chr1 27121194 G T
Chr1 27121279 A G
Chr1 27121713 G T
Chr1 27121726 A T
Chr1 27121941 T C
Chr1 27122099 G A
Chr1 27122155 A T
Chr1 27125196 A G
Chr1 27125875 A T
Chr1 27126187 G A
Chr1 27126559 C T
Chr1 27127511 G C
Chr1 27127660 T C
Chr1 27128937 C G
Chr1 27129181 T G
Chr1 27132175 C T
Chr1 27133746 T C
Chr1 27134431 G A
Chr1 27134951 A G
Chr1 27135038 G A
Chr1 27135783 C T
Chr1 27135943 G A
Chr1 27136906 C G
Chr1 27138885 G A
Chr1 27140300 G A
Chr1 27140319 T C
Chr1 27140348 T C
Chr1 27140355 G A
Chr1 27140398 C G
Chr1 27140480 A G
Chr1 27140621 G A
Chr1 27141276 C G
Chr1 27141486 G A
Chr1 27141494 T C
Chr1 27141574 G A
Chr1 27141595 C T
Chr1 27141624 A G
Chr1 27141658 C T
Chr1 27142113 A G
Chr1 27142193 C G
Chr1 27142284 G C
Chr1 27142294 C G
Chr1 27142303 A T
Chr1 27144787 C T
Chr1 27144827 C T
Chr1 27145723 G A
Chr1 27145787 G C
Chr1 27145960 T C
Chr1 27146187 T A
Chr1 27146336 G A
Chr1 27146341 C T
Chr1 27146411 T C
Chr1 27146592 C T
Chr1 27146779 C G
Chr1 27147276 C T
Chr1 27147533 C G
Chr1 27147906 G T
Chr1 27148074 A G
Chr1 27148748 T G
Chr1 27148781 T C
Chr1 27148923 A C
Chr1 27148937 C T
Chr1 27149054 T C
Chr1 27149094 A G
Chr1 27149197 C A
Chr1 27149219 A G
Chr1 27149308 A T
Chr1 27151219 T G
Chr1 27151381 A G
Chr1 27151547 T G
Chr1 27151613 A G
Chr1 27151751 T C
Chr1 27151752 T A
Chr1 27152398 T C
Chr1 27152406 G C
Chr1 27152824 G A
Chr1 27154521 C T
Chr1 27154689 A C
Chr1 27157363 A C
Chr1 27157504 G A
Chr1 27157521 A T
Chr1 27157621 C T
Chr1 27157813 A G
Chr1 27158037 C A
Chr1 27159199 A G
Chr1 27159227 C T
Chr1 27159276 G A
Chr1 27160023 C T
Chr1 27160201 C A
Chr1 27160361 T G
Chr1 27160917 G A
Chr1 27161173 C T
Chr1 27161296 C T
Chr1 27161442 A T
Chr1 27161603 A T
Chr1 27161768 G A
Chr1 27161804 G A
Chr1 27161830 G A
Chr1 27162570 T C
Chr1 27162648 A T
Chr1 27162678 A C
Chr1 27162719 A T
Chr1 27162721 C T
Chr1 27162900 G A
Chr1 27163026 G A
Chr1 27163058 G T
Chr1 27163171 C T
Chr1 27163362 G A
Chr1 27163505 G A
Chr1 27163615 G T
Chr1 27163686 T C
Chr1 27163736 A G
Chr1 27163813 G A
Chr1 27163920 A G
Chr1 27163973 C T
Chr1 27164076 C T
Chr1 27164175 A G
Chr1 27164238 T C
Chr1 27164458 A G
Chr1 27164690 G T
Chr1 27164706 A G
Chr1 27164726 T G
Chr1 27164861 T C
Chr1 27164922 A G
Chr1 27165035 A G
Chr1 27165121 C T
Chr1 27165141 C T
Chr1 27165375 A T
Chr1 27165454 A G
Chr1 27165791 G A
Chr1 27166357 A G
Chr1 27166430 T G
Chr1 27166675 C A
Chr1 27166799 T C
Chr1 27166822 A G
Chr1 27166863 T C
Chr1 27166917 T C
Chr1 27166961 T C
Chr1 27166963 C T
Chr1 27166974 A G
Chr1 27167014 T C
Chr1 27167290 C T
Chr1 27167508 C T
Chr1 27167552 G T
Chr1 27167704 A C
Chr1 27167705 T C
Chr1 27168757 C T
Chr1 27168877 G T
Chr1 27168884 G T
Chr1 27171170 A G
Chr1 27171251 G T
Chr1 27171292 A C
Chr1 27171800 G A
Chr1 27173387 G A
Chr1 27174957 G T
Chr1 27175917 A G
Chr1 27182334 C T
Chr1 27187022 T C
Chr1 27187559 C T
Chr1 27188481 C T
Chr1 27190104 C T
Chr1 27191032 G T
Chr1 27192337 T A
Chr1 27192468 A G
Chr1 27193020 G A
Chr1 27194599 G A
Chr1 27195007 T C
Chr1 27196259 C T
Chr1 27197282 A T
Chr1 27202435 G A
Chr1 27208356 G A
Chr1 27209270 A T
Chr1 27215981 C T
Chr1 27216865 A G
Chr1 27216866 G C
Chr1 27220241 C T
Chr1 27221115 A G
Chr1 27224974 C T
Chr1 27226469 T G
Chr1 27226517 T G
Chr1 27226635 G C
Chr1 27226642 C T
Chr1 27226661 G A
Chr1 27226691 C T
Chr1 27232888 G A
Chr1 27262850 C T
Chr1 27263461 A C
Chr1 27263539 A T
Chr1 27263606 T C
Chr1 27263609 G A
Chr1 27263664 A G
Chr1 27263758 G A
Chr1 27264205 A G
Chr1 27264210 G A
Chr1 27264548 A G
Chr1 27264549 C T
Chr1 27264671 G A
Chr1 27264762 C T
Chr1 27265120 G A
Chr1 27280775 A G
Chr1 27280834 C T
Chr1 27280864 G A
Chr1 27281537 C T
Chr1 27281861 A G
Chr1 27281891 G A
Chr1 27281958 G A
Chr1 27282139 C T
Chr1 27282203 G T
Chr1 27282259 T C
Chr1 27282799 T A
Chr1 27282808 C T
Chr1 27282814 G T
Chr1 27282958 G A
Chr1 27283003 C T
Chr1 27283383 G A
Chr1 27283398 T C
Chr1 27283490 A G
Chr1 27283625 C T
Chr1 27283703 T G
Chr1 27283832 C T
Chr1 27283992 A G
Chr1 27284139 A G
Chr1 27284180 G A
Chr1 27284188 T C
Chr1 27284265 T C
Chr1 27284273 A G
Chr1 27284285 A G
Chr1 27284332 C T
Chr1 27284484 C A
Chr1 27284626 G A
Chr1 27284630 G A
Chr1 27284788 A C
Chr1 27285038 A C
Chr1 27285235 A G
Chr1 27285277 G A
Chr1 27285296 T C
Chr1 27285871 A G
Chr1 27285899 T C
Chr1 27286112 G A
Chr1 27286152 A G
Chr1 27286355 A G
Chr1 27286370 T C
Chr1 27286513 G A
Chr1 27286559 A G
Chr1 27286671 C T
Chr1 27288120 A T
Chr1 27288676 T C
Chr1 27288905 A T
Chr1 27289277 G A
Chr1 27295124 G T
Chr1 27295130 T G
Chr1 27295284 T C
Chr1 27295583 G T
Chr1 27295721 T C
Chr1 27295776 G A
Chr1 27296681 A C
Chr1 27296901 G A
Chr1 27297148 C T
Chr1 27297238 A T
Chr1 27297239 A T
Chr1 27297240 A T
Chr1 27297250 A C
Chr1 27297351 T C
Chr1 27297353 T C
Chr1 27298512 G T
Chr1 27299855 G A
Chr1 27301161 G A
Chr1 27301338 C A
Chr1 27301468 A G
Chr1 27302099 G A
Chr1 27302171 T G
Chr1 27302208 G A
Chr1 27302261 T G
Chr1 27302277 A G
Chr1 27302293 C T
Chr1 27302318 T C
Chr1 27302393 T C
Chr1 27302441 C T
Chr1 27302486 T A
Chr1 27302508 G C
Chr1 27302536 A G
Chr1 27302752 G A
Chr1 27302905 T C
Chr1 27302974 T C
Chr1 27303134 A T
Chr1 27303185 A G
Chr1 27303264 A G
Chr1 27303296 A G
Chr1 27303327 A G
Chr1 27303374 T A
Chr1 27303398 T A
Chr1 27303464 T C
Chr1 27303565 C T
Chr1 27303842 C T
Chr1 27303980 G A
Chr1 27304010 G A
Chr1 27304021 C T
Chr1 27304028 G A
Chr1 27304034 T C
Chr1 27304077 A G
Chr1 27304130 C T
Chr1 27304158 T C
Chr1 27304184 C T
Chr1 27304204 C T
Chr1 27304236 C T
Chr1 27304292 A C
Chr1 27304601 A G
Chr1 27304603 C T
Chr1 27304637 C T
Chr1 27304639 A G
Chr1 27304650 G A
Chr1 27304741 A G
Chr1 27304774 A G
Chr1 27304840 A G
Chr1 27304873 C A
Chr1 27304878 T C
Chr1 27304947 C T
Chr1 27304949 T C
Chr1 27305075 A C
Chr1 27305214 A G
Chr1 27305387 T C
Chr1 27305813 G A
Chr1 27306015 T A
Chr1 27306221 T C
Chr1 27306361 A T
Chr1 27306707 T C
Chr1 27306729 C T
Chr1 27306865 T C
Chr1 27307219 A C
Chr1 27307424 C T
Chr1 27307701 C T
Chr1 27307859 A C
Chr1 27307884 A C
Chr1 27307957 G A
Chr1 27308246 G A
Chr1 27308627 G A
Chr1 27308764 A C
Chr1 27309002 A C
Chr1 27309049 C T
Chr1 27309272 A C
Chr1 27309327 T C
Chr1 27309348 G A
Chr1 27309525 A G
Chr1 27309656 G A
Chr1 27309788 T C
Chr1 27309838 C T
Chr1 27310061 G A
Chr1 27310424 T C
Chr1 27310532 T A
Chr1 27310556 C T
Chr1 27310577 G A
Chr1 27310662 C G
Chr1 27311219 A G
Chr1 27311228 C A
Chr1 27311242 A C
Chr1 27311243 A C
Chr1 27311346 A G
Chr1 27311441 T C
Chr1 27311450 C T
Chr1 27311523 G A
Chr1 27312474 G A
Chr1 27318531 A T
Chr1 27321698 T G
Chr1 27322583 A T
Chr1 27323737 C A
Chr1 27323988 C T
Chr1 27324258 C T
Chr1 27326991 A G
Chr1 27327553 G A
Chr1 27327810 G A
Chr1 27328083 C T
Chr1 27331464 C T
Chr1 27331519 A G
Chr1 27332817 G A
Chr1 27333646 C T
Chr1 27333951 C T
Chr1 27341180 G A
Chr1 27341203 A T
Chr1 27344869 C T
Chr1 27347889 C T
Chr1 27347900 T C
Chr1 27347909 A G
Chr1 27348174 T C
Chr1 27349537 C T
Chr1 27350055 T G
Chr1 27350130 T A
Chr1 27350549 T C
Chr1 27351171 G A
Chr1 27357153 T A
Chr1 27359750 T A
Chr1 27359910 C A
Chr1 27360040 A G
Chr1 27360418 G A
Chr1 27360775 C A
Chr1 27360822 C T
Chr1 27361614 T C
Chr1 27361625 T C
Chr1 27361883 C T
Chr1 27362697 A G
Chr1 27363117 G A
Chr1 27363361 T C
Chr1 27363727 G A
Chr1 27363917 T G
Chr1 27364674 G T
Chr1 27365055 C T
Chr1 27365450 A G
Chr1 27365597 G A
Chr1 27366065 T G
Chr1 27367003 A G
Chr1 27368366 A G
Chr1 27368677 T A
Chr1 27369341 C A
Chr1 27369456 G A
Chr1 27369647 A G
Chr1 27370931 C G
Chr1 27371018 G A
Chr1 27371092 A G
Chr1 27371272 G A
Chr1 27371400 A C
Chr1 27372476 G A
Chr1 27372477 A G
Chr1 27372752 C T
Chr1 27374117 A C
Chr1 27374165 A T
Chr1 27374703 G A
Chr1 27374854 T G
Chr1 27381453 C A
Chr1 27381582 G A
Chr1 27381777 C T
Chr1 27381795 C T
Chr1 27401987 A G
Chr1 27402059 T C
Chr1 27402073 G A
Chr1 27402216 A T
Chr1 27402227 T C
Chr1 27402295 G A
Chr1 27402375 G A
Chr1 27402377 G C
Chr1 27402380 C G
Chr1 27402391 A C
Chr1 27402395 A T
Chr1 27402400 A C
Chr1 27402403 C G
Chr1 27402411 C T
Chr1 27402425 T C
Chr1 27402726 A G
Chr1 27402800 T G
Chr1 27403169 T C
Chr1 27403170 G A
Chr1 27403277 C G
Chr1 27403294 C G
Chr1 27403322 T C
Chr1 27403330 A G
Chr1 27403353 C A
Chr1 27403375 A G
Chr1 27403406 T C
Chr1 27403413 G T
Chr1 27403450 C G
Chr1 27403488 T C
Chr1 27403499 G A
Chr1 27403563 T C
Chr1 27403669 T C
Chr1 27403707 A G
Chr1 27403769 G A
Chr1 27403874 T A
Chr1 27403918 G C
Chr1 27403938 G A
Chr1 27403941 C A
Chr1 27403989 C T
Chr1 27404027 A G
Chr1 27404064 A G
Chr1 27404118 A T
Chr1 27404119 A T
Chr1 27404120 A T
Chr1 27404143 T C
Chr1 27404215 A G
Chr1 27404235 C T
Chr1 27404315 C T
Chr1 27404368 C A
Chr1 27404450 C T
Chr1 27404464 T A
Chr1 27404740 A G
Chr1 27404791 A G
Chr1 27405246 G A
Chr1 27405357 C T
Chr1 27405438 G A
Chr1 27405547 C T
Chr1 27405584 T C
Chr1 27405610 T C
Chr1 27405650 A G
Chr1 27405759 C G
Chr1 27405843 T C
Chr1 27405878 T A
Chr1 27406218 A T
Chr1 27406477 G A
Chr1 27406579 G C
Chr1 27406822 C T
Chr1 27406897 A C
Chr1 27407279 G A
Chr1 27407332 G A
Chr1 27407396 A G
Chr1 27407579 C T
Chr1 27407595 A C
Chr1 27407606 G A
Chr1 27407657 C T
Chr1 27407680 C T
Chr1 27407687 A G
Chr1 27407700 C T
Chr1 27407847 C T
Chr1 27407957 T A
Chr1 27407958 C G
Chr1 27407978 A G
Chr1 27408069 C T
Chr1 27408132 A G
Chr1 27408163 A G
Chr1 27408193 T C
Chr1 27408233 C T
Chr1 27408261 T C
Chr1 27408413 G A
Chr1 27409030 A G
Chr1 27409056 C T
Chr1 27409058 T C
Chr1 27409175 G A
Chr1 27409387 A G
Chr1 27409852 C T
Chr1 27409864 C T
Chr1 27409954 G A
Chr1 27410147 A C
Chr1 27410577 G A
Chr1 27411461 G T
Chr1 27415014 C G
Chr1 27415330 C T
Chr1 27415332 G T
Chr1 27417163 T C
Chr1 27417470 G A
Chr1 27417549 G A
Chr1 27418498 T C
Chr1 27419223 T C
Chr1 27419509 A C
Chr1 27419663 G A
Chr1 27419679 C T
Chr1 27420174 C T
Chr1 27420595 T G
Chr1 27420650 T C
Chr1 27422963 T G
Chr1 27423927 G A
Chr1 27426458 T C
Chr1 27427553 G A
Chr1 27428549 T C
Chr1 27429834 G A
Chr1 27429925 C T
Chr1 27430264 C A
Chr1 27431223 G A
Chr1 27431276 G A
Chr1 27431314 T C
Chr1 27431331 T C
Chr1 27431422 T A
Chr1 27431580 C G
Chr1 27431719 G T
Chr1 27431747 C G
Chr1 27431767 A G
Chr1 27431964 T G
Chr1 27432009 T G
Chr1 27432191 G C
Chr1 27432373 G A
Chr1 27432408 G A
Chr1 27432557 G T
Chr1 27432563 G T
Chr1 27432600 G A
Chr1 27432622 C T
Chr1 27432623 C T
Chr1 27432757 T C
Chr1 27432766 T C
Chr1 27432801 T A
Chr1 27432804 A C
Chr1 27432808 A C
Chr1 27432816 C T
Chr1 27432823 A G
Chr1 27432825 A G
Chr1 27432854 G C
Chr1 27432865 G A
Chr1 27432879 A G
Chr1 27433114 T C
Chr1 27433115 T A
Chr1 27433176 C T
Chr1 27433308 C A
Chr1 27433356 G A
Chr1 27433369 C T
Chr1 27433381 T C
Chr1 27433593 C T
Chr1 27433606 A G
Chr1 27433633 A G
Chr1 27433655 A G
Chr1 27433680 T A
Chr1 27433731 C G
Chr1 27433780 G A
Chr1 27433968 A G
Chr1 27434047 T C
Chr1 27434198 T C
Chr1 27434203 T C
Chr1 27434257 G A
Chr1 27434262 G T
Chr1 27434265 G A
Chr1 27434372 G A
Chr1 27434416 C T
Chr1 27434464 G A
Chr1 27434503 C T
Chr1 27434634 T C
Chr1 27434651 T C
Chr1 27434683 A G
Chr1 27434747 A G
Chr1 27434749 C T
Chr1 27434798 G A
Chr1 27434903 C T
Chr1 27434930 T C
Chr1 27434933 T C
Chr1 27434952 G A
Chr1 27434991 G A
Chr1 27434999 C T
Chr1 27435003 T C
Chr1 27435015 A G
Chr1 27435069 A G
Chr1 27435179 C T
Chr1 27435214 T C
Chr1 27435237 T C
Chr1 27435241 C T
Chr1 27435281 C T
Chr1 27435358 A G
Chr1 27435398 C T
Chr1 27435487 A G
Chr1 27435583 C T
Chr1 27435586 C A
Chr1 27435955 C A
Chr1 27436114 A G
Chr1 27436159 T C
Chr1 27436179 G T
Chr1 27436385 G A
Chr1 27436445 C T
Chr1 27436504 C T
Chr1 27436520 T G
Chr1 27436560 A G
Chr1 27436579 A G
Chr1 27436584 G A
Chr1 27436629 T C
Chr1 27436705 T G
Chr1 27436711 T C
Chr1 27436842 A C
Chr1 27436877 T C
Chr1 27436916 A C
Chr1 27437002 C T
Chr1 27437005 C T
Chr1 27437026 T C
Chr1 27437027 G A
Chr1 27437031 C T
Chr1 27437184 G C
Chr1 27437309 A G
Chr1 27437313 A G
Chr1 27437334 G C
Chr1 27437456 G A
Chr1 27437483 T C
Chr1 27437991 T C
Chr1 27437998 G A
Chr1 27438206 G A
Chr1 27438208 A G
Chr1 27438212 C T
Chr1 27438215 A G
Chr1 27438266 T C
Chr1 27438360 C G
Chr1 27438710 T C
Chr1 27438748 G A
Chr1 27438808 A G
Chr1 27438820 C A
Chr1 27438822 G A
Chr1 27438866 A G
Chr1 27438900 T C
Chr1 27439019 G A
Chr1 27439087 A G
Chr1 27439100 T G
Chr1 27439127 G A
Chr1 27439214 G A
Chr1 27439228 T C
Chr1 27439245 G A
Chr1 27439340 A G
Chr1 27439347 G A
Chr1 27439393 T C
Chr1 27439412 C T
Chr1 27439460 G T
Chr1 27439477 A C
Chr1 27439491 A G
Chr1 27439497 A G
Chr1 27439524 A T
Chr1 27439567 G A
Chr1 27439605 C T
Chr1 27439636 G A
Chr1 27439671 C T
Chr1 27439702 G A
Chr1 27439708 A G
Chr1 27439718 T C
Chr1 27439727 T C
Chr1 27439821 T C
Chr1 27439856 T C
Chr1 27439883 G A
Chr1 27439909 G A
Chr1 27439916 A G
Chr1 27439919 G A
Chr1 27440176 C T
Chr1 27440268 C A
Chr1 27440378 C T
Chr1 27440487 G A
Chr1 27440513 C G
Chr1 27440741 A G
Chr1 27441009 G T
Chr1 27441010 A C
Chr1 27441017 G C
Chr1 27441362 C G
Chr1 27441976 A C
Chr1 27442891 T C
Chr1 27443162 C T
Chr1 27443243 C T
Chr1 27443818 T A
Chr1 27444101 A T
Chr1 27444161 C T
Chr1 27444280 T C
Chr1 27444685 G T
Chr1 27444694 C T
Chr1 27444821 G T
Chr1 27444972 A T
Chr1 27445396 G A
Chr1 27445404 C T
Chr1 27445956 C T
Chr1 27445960 T A
Chr1 27446008 C T
Chr1 27446062 G A
Chr1 27446065 G A
Chr1 27446253 C T
Chr1 27446389 G T
Chr1 27446493 A G
Chr1 27446497 A C
Chr1 27447077 A G
Chr1 27447360 C G
Chr1 27447471 G A
Chr1 27447597 T C
Chr1 27448696 C T
Chr1 27450329 A G
Chr1 27450516 C T
Chr1 27450657 C T
Chr1 27450676 T C
Chr1 27450793 T C
Chr1 27450831 A G
Chr1 27450866 G A
Chr1 27450953 C T
Chr1 27450977 G A
Chr1 27451043 G A
Chr1 27451067 C T
Chr1 27451069 A G
Chr1 27451084 A C
Chr1 27451133 A T
Chr1 27451451 T C
Chr1 27451480 C T
Chr1 27451496 T C
Chr1 27451498 T C
Chr1 27451747 G A
Chr1 27451904 G A
Chr1 27451955 A G
Chr1 27452039 T C
Chr1 27452248 G A
Chr1 27452255 C A
Chr1 27452320 G A
Chr1 27452336 G A
Chr1 27452346 A G
Chr1 27452350 A G
Chr1 27452551 G A
Chr1 27452562 A G
Chr1 27452853 A G
Chr1 27454189 T A
Chr1 27454192 A G
Chr1 27454222 A G
Chr1 27454304 C T
Chr1 27454403 G A
Chr1 27454445 C A
Chr1 27454526 A G
Chr1 27454583 G A
Chr1 27454717 A G
Chr1 27454947 C T
Chr1 27455009 T C
Chr1 27455244 A T
Chr1 27455376 A C
Chr1 27457492 C A
Chr1 27457577 T C
Chr1 27457728 T G
Chr1 27457768 C A
Chr1 27457844 G A
Chr1 27458161 G A
Chr1 27458342 C T
Chr1 27459304 C A
Chr1 27459961 G A
Chr1 27459968 A G
Chr1 27460017 T G
Chr1 27460071 A G
Chr1 27460110 C G
Chr1 27460140 A C
Chr1 27460237 T G
Chr1 27460275 A T
Chr1 27460440 G A
Chr1 27460639 G T
Chr1 27460767 G T
Chr1 27461143 T A
Chr1 27461345 G A
Chr1 27461366 A G
Chr1 27461374 T A
Chr1 27461410 G A
Chr1 27461815 A G
Chr1 27461933 C T
Chr1 27461982 G A
Chr1 27461994 G A
Chr1 27462064 A C
Chr1 27462104 G A
Chr1 27462201 A G
Chr1 27462238 T A
Chr1 27462280 G A
Chr1 27462495 A G
Chr1 27462499 G A
Chr1 27462570 C T
Chr1 27462609 C T
Chr1 27462629 C T
Chr1 27462691 A G
Chr1 27462721 G A
Chr1 27462737 T C
Chr1 27462738 G A
Chr1 27462792 A G
Chr1 27462834 T C
Chr1 27462978 A C
Chr1 27462981 A G
Chr1 27463000 G A
Chr1 27463089 C T
Chr1 27463343 G A
Chr1 27463371 G A
Chr1 27463913 C T
Chr1 27463927 G T
Chr1 27463935 G A
Chr1 27464157 A G
Chr1 27464347 G A
Chr1 27464448 T G
Chr1 27464528 G A
Chr1 27464663 G A
Chr1 27464682 G A
Chr1 27464701 A G
Chr1 27464828 A G
Chr1 27464875 T C
Chr1 27464928 G A
Chr1 27464930 T A
Chr1 27464965 C T
Chr1 27464987 C T
Chr1 27465001 A T
Chr1 27465061 A G
Chr1 27465132 G A
Chr1 27465139 T C
Chr1 27465281 G A
Chr1 27465430 A G
Chr1 27465509 T C
Chr1 27465522 A G
Chr1 27465544 A G
Chr1 27466202 A G
Chr1 27466248 C T
Chr1 27466410 T G
Chr1 27466581 C T
Chr1 27466656 T A
Chr1 27466695 C T
Chr1 27466822 A G
Chr1 27466990 A G
Chr1 27467000 A G
Chr1 27467023 T C
Chr1 27467047 A G
Chr1 27467072 T G
Chr1 27467144 A G
Chr1 27467333 C A
Chr1 27467393 C T
Chr1 27467400 T C
Chr1 27467514 A G
Chr1 27467590 C A
Chr1 27467673 T C
Chr1 27467776 G A
Chr1 27467782 A G
Chr1 27467820 C A
Chr1 27467935 G C
Chr1 27468019 C T
Chr1 27468085 T A
Chr1 27468267 G A
Chr1 27468287 G A
Chr1 27468525 C T
Chr1 27468558 G A
Chr1 27468639 A G
Chr1 27468640 T C
Chr1 27468726 T C
Chr1 27468799 C T
Chr1 27468873 T G
Chr1 27468937 C A
Chr1 27468975 T C
Chr1 27469039 T G
Chr1 27469233 G A
Chr1 27469365 C T
Chr1 27469385 C T
Chr1 27469389 G A
Chr1 27469432 C T
Chr1 27469477 A G
Chr1 27469541 C T
Chr1 27469585 A T
Chr1 27469689 A G
Chr1 27469718 T C
Chr1 27469776 G A
Chr1 27470219 C T
Chr1 27470355 A G
Chr1 27470461 T A
Chr1 27470512 G A
Chr1 27470582 A T
Chr1 27470619 G A
Chr1 27470713 A G
Chr1 27470717 C T
Chr1 27471038 C T
Chr1 27471046 C T
Chr1 27471058 G A
Chr1 27471093 G A
Chr1 27471183 G A
Chr1 27471184 G A
Chr1 27471226 C T
Chr1 27471375 G A
Chr1 27471403 C T
Chr1 27471404 C T
Chr1 27471437 G A
Chr1 27471453 G A
Chr1 27471557 A C
Chr1 27471565 T C
Chr1 27471601 C T
Chr1 27471607 A G
Chr1 27471670 C T
Chr1 27471757 A G
Chr1 27471850 A G
Chr1 27471921 G A
Chr1 27471943 G A
Chr1 27471979 T C
Chr1 27472079 C T
Chr1 27472096 C T
Chr1 27472128 A T
Chr1 27472183 G A
Chr1 27472210 G A
Chr1 27472447 T A
Chr1 27472558 G A
Chr1 27472562 G A
Chr1 27472574 C A
Chr1 27472684 T G
Chr1 27478461 C T
Chr1 27478585 T C
Chr1 27478730 C A
Chr1 27478872 G A
Chr1 27478954 C A
Chr1 27479012 C T
Chr1 27479019 G A
Chr1 27479056 A G
Chr1 27479103 C A
Chr1 27479263 G A
Chr1 27479513 C T
Chr1 27479720 T C
Chr1 27479735 G A
Chr1 27479920 G T
Chr1 27480234 T C
Chr1 27480399 G A
Chr1 27480476 A G
Chr1 27480478 C T
Chr1 27480513 A G
Chr1 27480625 T A
Chr1 27480627 G A
Chr1 27480753 C T
Chr1 27480782 A G
Chr1 27480801 C T
Chr1 27480836 C A
Chr1 27480887 G A
Chr1 27480895 C T
Chr1 27480905 T A
Chr1 27480915 G A
Chr1 27480955 T C
Chr1 27480984 T A
Chr1 27480986 G A
Chr1 27481005 C T
Chr1 27481032 C T
Chr1 27481075 T C
Chr1 27481094 C A
Chr1 27481100 G A
Chr1 27481167 T C
Chr1 27481171 C A
Chr1 27481610 A G
Chr1 27481784 C T
Chr1 27482257 A G
Chr1 27482272 T C
Chr1 27482273 T C
Chr1 27482291 G A
Chr1 27482323 A G
Chr1 27482354 A G
Chr1 27482485 A G
Chr1 27482584 A G
Chr1 27482587 T G
Chr1 27482595 A G
Chr1 27482597 C T
Chr1 27482609 C T
Chr1 27482614 A G
Chr1 27482642 G A
Chr1 27482652 A G
Chr1 27482694 T C
Chr1 27482699 C T
Chr1 27482713 G A
Chr1 27482715 C T
Chr1 27482753 T C
Chr1 27482757 A G
Chr1 27482766 T C
Chr1 27482791 G A
Chr1 27482796 A T
Chr1 27482800 A T
Chr1 27482806 G T
Chr1 27483153 G T
Chr1 27483176 A G
Chr1 27483204 T C
Chr1 27483208 T C
Chr1 27483210 A C
Chr1 27483240 C T
Chr1 27483249 C T
Chr1 27483257 T C
Chr1 27483258 T C
Chr1 27483264 G A
Chr1 27483276 A G
Chr1 27483282 C T
Chr1 27483286 C T
Chr1 27483296 G A
Chr1 27483310 G T
Chr1 27483408 T C
Chr1 27483416 A T
Chr1 27483420 C A
Chr1 27483549 A G
Chr1 27483648 A G
Chr1 27483684 G A
Chr1 27483688 C A
Chr1 27483699 G A
Chr1 27483716 A G
Chr1 27483742 G A
Chr1 27483761 T A
Chr1 27483809 G A
Chr1 27483865 A T
Chr1 27483946 G A
Chr1 27484091 A G
Chr1 27484485 C G
Chr1 27484788 G A
Chr1 27484834 T C
Chr1 27484853 T C
Chr1 27484867 G A
Chr1 27484949 T C
Chr1 27484951 C T
Chr1 27485055 T A
Chr1 27485186 G A
Chr1 27485223 A G
Chr1 27485318 A G
Chr1 27485364 G C
Chr1 27485388 C T
Chr1 27485444 T C
Chr1 27485480 T C
Chr1 27485551 A G
Chr1 27485689 C T
Chr1 27485698 A C
Chr1 27485713 A G
Chr1 27485731 G A
Chr1 27485767 C T
Chr1 27485791 G A
Chr1 27485806 G A
Chr1 27485855 A C
Chr1 27485876 A G
Chr1 27485898 G A
Chr1 27485948 G A
Chr1 27485992 A T
Chr1 27486028 C T
Chr1 27486045 A G
Chr1 27486112 A G
Chr1 27486130 G A
Chr1 27486139 A G
Chr1 27486171 G A
Chr1 27486182 A G
Chr1 27486236 A G
Chr1 27486353 C T
Chr1 27486356 G A
Chr1 27486435 T C
Chr1 27486498 T C
Chr1 27486507 T C
Chr1 27486529 G A
Chr1 27486721 T C
Chr1 27486760 C T
Chr1 27486799 T C
Chr1 27486808 A G
Chr1 27486823 A G
Chr1 27486847 A G
Chr1 27486850 T C
Chr1 27486871 T G
Chr1 27492084 G T
Chr1 27492520 G A
Chr1 27492875 C A
Chr1 27493172 C G
Chr1 27493442 C T
Chr1 27493755 C A
Chr1 27493895 A T
Chr1 27493910 A T
Chr1 27494210 T C
Chr1 27494427 A C
Chr1 27494550 G A
Chr1 27494553 T C
Chr1 27494724 T C
Chr1 27495131 G A
Chr1 27495190 A G
Chr1 27495192 G T
Chr1 27495248 T C
Chr1 27495252 A G
Chr1 27495369 G A
Chr1 27495606 T C
Chr1 27495618 T C
Chr1 27495718 C G
Chr1 27495748 C T
Chr1 27496045 A G
Chr1 27496251 T C
Chr1 27496323 C T
Chr1 27496344 G A
Chr1 27496386 G A
Chr1 27496490 G A
Chr1 27496585 T G
Chr1 27496621 T C
Chr1 27496753 G A
Chr1 27496794 G A
Chr1 27496904 G A
Chr1 27496941 A G
Chr1 27497134 T G
Chr1 27497167 T A
Chr1 27497193 A G
Chr1 27497405 G C
Chr1 27497568 T C
Chr1 27497610 G T
Chr1 27497619 T C
Chr1 27497844 G A
Chr1 27498006 T G
Chr1 27498009 C A
Chr1 27498010 G T
Chr1 27498012 G T
Chr1 27498014 G T
Chr1 27498015 G T
Chr1 27498016 G T
Chr1 27498017 C T
Chr1 27498018 A C
Chr1 27498019 A T
Chr1 27498030 C T
Chr1 27498042 A T
Chr1 27498043 A T
Chr1 27498051 C G
Chr1 27498053 G C
Chr1 27498056 A G
Chr1 27498058 A T
Chr1 27498059 A T
Chr1 27498060 A T
Chr1 27498061 C T
Chr1 27498062 C T
Chr1 27498063 G T
Chr1 27498064 G T
Chr1 27498076 A T
Chr1 27498078 A T
Chr1 27498079 C T
Chr1 27498080 G T
Chr1 27498081 G T
Chr1 27498092 T A
Chr1 27498107 A G
Chr1 27498152 C T
Chr1 27498322 G T
Chr1 27498522 A G
Chr1 27498532 A C
Chr1 27498538 C T
Chr1 27498560 C T
Chr1 27498630 G A
Chr1 27498809 G A
Chr1 27498847 T A
Chr1 27498848 C A
Chr1 27498914 A C
Chr1 27499045 C A
Chr1 27499066 A C
Chr1 27499251 G A
Chr1 27499294 A T
Chr1 27499348 A T
Chr1 27499554 A G
Chr1 27499595 G A
Chr1 27499602 A T
Chr1 27499653 G C
Chr1 27499747 C G
Chr1 27499948 C A
Chr1 27499955 T G
Chr1 27500155 G A
Chr1 27500273 A G
Chr1 27500276 C T
Chr1 27500287 A G
Chr1 27500309 T C
Chr1 27500389 C A
Chr1 27500587 C G
Chr1 27500588 G A
Chr1 27500800 G A
Chr1 27500813 C T
Chr1 27500868 T A
Chr1 27501074 T C
Chr1 27501102 G A
Chr1 27501221 A G
Chr1 27501273 C T
Chr1 27501430 G C
Chr1 27501595 C T
Chr1 27501606 G T
Chr1 27501664 G A
Chr1 27501713 T C
Chr1 27502807 G A
Chr1 27503213 T C
Chr1 27503260 A G
Chr1 27503271 T C
Chr1 27503316 A G
Chr1 27504604 A G
Chr1 27505014 T G
Chr1 27506061 A G
Chr1 27506292 G A
Chr1 27506522 T G
Chr1 27506528 C T
Chr1 27506831 C T
Chr1 27507980 A C
Chr1 27507988 G A
Chr1 27508211 C T
Chr1 27508546 G A
Chr1 27508935 T C
Chr1 27509226 G A
Chr1 27509720 T A
Chr1 27509721 A G
Chr1 27510414 T C
Chr1 27511712 T C
Chr1 27511753 G A
Chr1 27511758 T G
Chr1 27511782 A G
Chr1 27511838 T C
Chr1 27512038 A T
Chr1 27512478 T C
Chr1 27512496 T C
Chr1 27512583 A T
Chr1 27513002 A T
Chr1 27513751 T G
Chr1 27513752 G A
Chr1 27514089 C T
Chr1 27514101 G T
Chr1 27514475 G A
Chr1 27514754 G A
Chr1 27514886 C G
Chr1 27514913 A G
Chr1 27514982 T C
Chr1 27516096 T C
Chr1 27516406 T C
Chr1 27516994 A G
Chr1 27517320 A T
Chr1 27518363 T G
Chr1 27518504 G A
Chr1 27518939 C A
Chr1 27518948 G C
Chr1 27519058 T A
Chr1 27519152 T C
Chr1 27519155 G C
Chr1 27519162 T C
Chr1 27519167 A G
Chr1 27519204 G A
Chr1 27519213 T C
Chr1 27519408 T C
Chr1 27519568 G A
Chr1 27519597 C T
Chr1 27519676 G A
Chr1 27519691 C T
Chr1 27519704 T C
Chr1 27519824 T C
Chr1 27519845 C T
Chr1 27519870 T C
Chr1 27519876 G A
Chr1 27519881 C T
Chr1 27519885 A C
Chr1 27519942 A G
Chr1 27519958 C T
Chr1 27520018 C T
Chr1 27520034 C T
Chr1 27520037 T C
Chr1 27520204 G A
Chr1 27520305 A G
Chr1 27520345 C T
Chr1 27520441 C A
Chr1 27520467 G A
Chr1 27520509 A G
Chr1 27520540 G A
Chr1 27520543 A G
Chr1 27520731 A G
Chr1 27520736 T C
Chr1 27520782 T C
Chr1 27520815 G A
Chr1 27520821 G C
Chr1 27520966 G A
Chr1 27521003 T G
Chr1 27521011 A T
Chr1 27521058 A G
Chr1 27521074 T G
Chr1 27521100 G A
Chr1 27521119 A G
Chr1 27521139 C T
Chr1 27521153 A G
Chr1 27521173 A T
Chr1 27521175 T G
Chr1 27521329 G A
Chr1 27521432 G A
Chr1 27521464 T A
Chr1 27521488 G A
Chr1 27521506 G A
Chr1 27521523 C T
Chr1 27521530 A C
Chr1 27521567 T G
Chr1 27521613 T G
Chr1 27521619 A G
Chr1 27521623 A G
Chr1 27521627 C T
Chr1 27521634 G T
Chr1 27521649 G A
Chr1 27521682 A G
Chr1 27521748 A G
Chr1 27521784 G C
Chr1 27521809 C T
Chr1 27521830 G A
Chr1 27521831 T C
Chr1 27521860 G A
Chr1 27521861 C T
Chr1 27521905 G A
Chr1 27521916 C T
Chr1 27521918 T G
Chr1 27521942 G C
Chr1 27522180 G A
Chr1 27522310 G A
Chr1 27522774 C A
Chr1 27522840 T C
Chr1 27523063 A C
Chr1 27523461 T C
Chr1 27523921 T A
Chr1 27524089 C A
Chr1 27524862 G A
Chr1 27525032 C T
Chr1 27525073 C T
Chr1 27525798 A C
Chr1 27526354 G A
Chr1 27526735 T C
Chr1 27526790 A C
Chr1 27526949 A T
Chr1 27527105 A G
Chr1 27527757 A G
Chr1 27527873 A C
Chr1 27527949 G A
Chr1 27527987 A G
Chr1 27528004 C A
Chr1 27528091 G A
Chr1 27528092 C A
Chr1 27528448 G C
Chr1 27528545 T G
Chr1 27528597 G C
Chr1 27529076 T C
Chr1 27529166 G T
Chr1 27529586 A G
Chr1 27529687 G A
Chr1 27529697 G A
Chr1 27529703 C T
Chr1 27529720 G T
Chr1 27529750 A G
Chr1 27529799 T A
Chr1 27529942 C T
Chr1 27529991 A G
Chr1 27529994 A C
Chr1 27530172 A G
Chr1 27530189 G A
Chr1 27530206 C T
Chr1 27530223 G T
Chr1 27530284 C T
Chr1 27530560 C T
Chr1 27530577 G A
Chr1 27530581 A C
Chr1 27530615 T C
Chr1 27530638 G A
Chr1 27530647 A G
Chr1 27530691 A T
Chr1 27530741 T C
Chr1 27531092 G A
Chr1 27531110 A G
Chr1 27531149 C T
Chr1 27531204 G A
Chr1 27531243 G A
Chr1 27531318 A T
Chr1 27531355 A G
Chr1 27531359 A G
Chr1 27531362 G A
Chr1 27531366 G A
Chr1 27531536 G A
Chr1 27531547 A G
Chr1 27531611 G A
Chr1 27531664 C T
Chr1 27531671 G T
Chr1 27531691 C T
Chr1 27531740 T A
Chr1 27531765 A G
Chr1 27531937 A G
Chr1 27532006 A G
Chr1 27532015 T G
Chr1 27532144 C A
Chr1 27532217 A G
Chr1 27532222 A G
Chr1 27532251 A T
Chr1 27532516 T A
Chr1 27532542 G A
Chr1 27532557 C T
Chr1 27532623 C T
Chr1 27532632 A G
Chr1 27532641 T C
Chr1 27532642 A G
Chr1 27532647 T C
Chr1 27532714 C G
Chr1 27532748 G T
Chr1 27532809 C T
Chr1 27532821 A G
Chr1 27532833 T A
Chr1 27533094 T C
Chr1 27533197 A C
Chr1 27533237 A T
Chr1 27533277 C G
Chr1 27533297 T C
Chr1 27533378 T A
Chr1 27533463 A T
Chr1 27533488 T A
Chr1 27533735 A G
Chr1 27533845 T C
Chr1 27533871 T C
Chr1 27533887 T G
Chr1 27534039 T A
Chr1 27534050 C A
Chr1 27534113 A T
Chr1 27534229 A G
Chr1 27534620 G A
Chr1 27536201 G A
Chr1 27536268 A C
Chr1 27536819 G A
Chr1 27536938 T G
Chr1 27537221 T A
Chr1 27537369 G A
Chr1 27537764 T C
Chr1 27538007 C T
Chr1 27538561 T C
Chr1 27538853 A T
Chr1 27538900 T C
Chr1 27539048 C T
Chr1 27539105 G T
Chr1 27539320 G A
Chr1 27539335 A G
Chr1 27539378 A G
Chr1 27539392 C T
Chr1 27539440 C T
Chr1 27539447 G A
Chr1 27539582 T C
Chr1 27539642 T A
Chr1 27539651 T C
Chr1 27539661 A G
Chr1 27539663 A T
Chr1 27539677 G A
Chr1 27539678 A C
Chr1 27539679 A T
Chr1 27539811 T G
Chr1 27539831 G A
Chr1 27540009 T A
Chr1 27540266 T A
Chr1 27540504 C G
Chr1 27540685 A C
Chr1 27541277 T C
Chr1 27541282 T G
Chr1 27541307 G A
Chr1 27541333 G A
Chr1 27541335 C T
Chr1 27541354 C T
Chr1 27541366 C T
Chr1 27541378 G A
Chr1 27541379 C A
Chr1 27541381 C T
Chr1 27541382 A T
Chr1 27541442 C T
Chr1 27541458 C G
Chr1 27542264 C T
Chr1 27542853 T C
Chr1 27542992 A C
Chr1 27543037 A G
Chr1 27543112 C A
Chr1 27543113 C A
Chr1 27543121 T A
Chr1 27543227 T C
Chr1 27543588 C A
Chr1 27543659 C T
Chr1 27543713 G A
Chr1 27543733 G T
Chr1 27543776 A G
Chr1 27543787 A G
Chr1 27543803 A G
Chr1 27543816 C T
Chr1 27543954 T A
Chr1 27544437 T C
Chr1 27544690 C T
Chr1 27544966 T C
Chr1 27544974 A T
Chr1 27545486 G C
Chr1 27545682 T C
Chr1 27545700 C T
Chr1 27545756 A G
Chr1 27545788 G A
Chr1 27545795 C T
Chr1 27545810 C G
Chr1 27545832 A G
Chr1 27546007 T C
Chr1 27546122 C G
Chr1 27546230 T A
Chr1 27546255 G A
Chr1 27546470 G A
Chr1 27546634 A G
Chr1 27546701 C G
Chr1 27546827 A T
Chr1 27546829 G C
Chr1 27546854 G A
Chr1 27546860 G A
Chr1 27546872 G A
Chr1 27546877 C A
Chr1 27546890 A G
Chr1 27546891 C T
Chr1 27546896 T C
Chr1 27546899 C T
Chr1 27546906 C T
Chr1 27546915 C T
Chr1 27546923 C T
Chr1 27546942 C T
Chr1 27546967 C T
Chr1 27546991 T C
Chr1 27547025 A C
Chr1 27547042 C T
Chr1 27547067 G T
Chr1 27547105 C T
Chr1 27547163 G A
Chr1 27547306 T G
Chr1 27547350 C A
Chr1 27547994 T C
Chr1 27548393 C T
Chr1 27548412 T C
Chr1 27548413 G A
Chr1 27548426 G A
Chr1 27548478 C T
Chr1 27548487 G T
Chr1 27548508 T C
Chr1 27548554 G T
Chr1 27548562 A G
Chr1 27548637 A T
Chr1 27548646 T C
Chr1 27548647 A C
Chr1 27548653 C T
Chr1 27548844 G A
Chr1 27548906 G A
Chr1 27548919 C T
Chr1 27548928 T C
Chr1 27548952 G A
Chr1 27548965 C A
Chr1 27549016 C T
Chr1 27549039 A G
Chr1 27549042 A G
Chr1 27549046 A G
Chr1 27549494 T C
Chr1 27549866 C G
Chr1 27549970 T C
Chr1 27549978 T C
Chr1 27549981 A G
Chr1 27549983 G A
Chr1 27549989 A C
Chr1 27550002 A C
Chr1 27550029 A G
Chr1 27550037 G A
Chr1 27550071 A G
Chr1 27550098 T C
Chr1 27550176 C T
Chr1 27550495 A T
Chr1 27550503 T C
Chr1 27550688 T C
Chr1 27550744 G C
Chr1 27550749 C A
Chr1 27550775 T C
Chr1 27550794 G A
Chr1 27550800 A G
Chr1 27550818 C T
Chr1 27550859 G A
Chr1 27550872 A G
Chr1 27550874 A G
Chr1 27550896 T C
Chr1 27550907 G A
Chr1 27550916 A G
Chr1 27550924 C T
Chr1 27550947 C T
Chr1 27550951 T C
Chr1 27550961 T C
Chr1 27550992 C G
Chr1 27551071 G A
Chr1 27551247 A C
Chr1 27551259 C A
Chr1 27551260 C T
Chr1 27551272 T G
Chr1 27551278 A G
Chr1 27551291 C T
Chr1 27551309 C T
Chr1 27551318 T A
Chr1 27551370 G A
Chr1 27551373 C T
Chr1 27551417 A G
Chr1 27551425 A C
Chr1 27551426 G A
Chr1 27551430 A G
Chr1 27551433 T C
Chr1 27551442 T C
Chr1 27551473 A G
Chr1 27551481 G A
Chr1 27551488 A G
Chr1 27551507 A T
Chr1 27551706 A C
Chr1 27551766 C T
Chr1 27551855 C T
Chr1 27551865 G A
Chr1 27551894 T A
Chr1 27551895 A T
Chr1 27551908 A G
Chr1 27552093 G A
Chr1 27552150 C A
Chr1 27552245 C T
Chr1 27552252 A G
Chr1 27552264 G A
Chr1 27552280 A G
Chr1 27552284 A G
Chr1 27552289 A T
Chr1 27552299 A G
Chr1 27552307 A C
Chr1 27552309 G A
Chr1 27552325 C T
Chr1 27552327 G A
Chr1 27552771 C T
Chr1 27553204 T C
Chr1 27553216 A T
Chr1 27553221 C A
Chr1 27553246 T C
Chr1 27553265 G C
Chr1 27553303 T C
Chr1 27553354 A G
Chr1 27553355 A G
Chr1 27553519 G C
Chr1 27553520 T C
Chr1 27553521 A G
Chr1 27553607 C G
Chr1 27553746 C A
Chr1 27553904 T C
Chr1 27553965 G A
Chr1 27553973 T G
Chr1 27553978 A G
Chr1 27553980 C T
Chr1 27554390 G T
Chr1 27554726 A G
Chr1 27554915 T C
Chr1 27554932 C T
Chr1 27554981 C T
Chr1 27555115 G A
Chr1 27555287 G T
Chr1 27555312 C T
Chr1 27555481 T C
Chr1 27555667 T G
Chr1 27555671 G T
Chr1 27555717 G A
Chr1 27555967 A G
Chr1 27555985 T C
Chr1 27556100 C T
Chr1 27556122 T C
Chr1 27556192 C T
Chr1 27556264 G A
Chr1 27556272 C G
Chr1 27556416 C T
Chr1 27556471 G A
Chr1 27556546 G A
Chr1 27556658 G A
Chr1 27557030 G A
Chr1 27557047 T G
Chr1 27557055 A G
Chr1 27557059 C T
Chr1 27557089 T C
Chr1 27557136 G T
Chr1 27557139 A G
Chr1 27557167 G A
Chr1 27557181 G A
Chr1 27557244 A G
Chr1 27557398 T C
Chr1 27557514 A C
Chr1 27557540 A C
Chr1 27557599 G A
Chr1 27557768 C A
Chr1 27558029 T A
Chr1 27558121 T C
Chr1 27558175 T G
Chr1 27558176 C T
Chr1 27558185 T G
Chr1 27558442 T C
Chr1 27566625 T C
Chr1 27566631 A C
Chr1 27566970 C T
Chr1 27566980 G A
Chr1 27567176 C T
Chr1 27567214 G A
Chr1 27567345 A G
Chr1 27567405 T G
Chr1 27567406 G A
Chr1 27567458 G A
Chr1 27567507 C T
Chr1 27567885 T C
Chr1 27568168 T C
Chr1 27568238 G T
Chr1 27568511 C G
Chr1 27568535 T G
Chr1 27568589 C T
Chr1 27568593 T C
Chr1 27568595 T A
Chr1 27568603 A T
Chr1 27568614 A C
Chr1 27568621 C A
Chr1 27568644 T C
Chr1 27568662 C T
Chr1 27568669 C T
Chr1 27568670 G A
Chr1 27568679 G A
Chr1 27568707 G A
Chr1 27568757 G A
Chr1 27568809 G A
Chr1 27568812 G A
Chr1 27568876 C T
Chr1 27568936 T C
Chr1 27569045 T C
Chr1 27569050 C T
Chr1 27569058 C A
Chr1 27569063 C T
Chr1 27569108 T C
Chr1 27569219 A T
Chr1 27569322 A G
Chr1 27569375 C G
Chr1 27569478 G A
Chr1 27569494 C G
Chr1 27569565 A C
Chr1 27569600 G A
Chr1 27569623 G A
Chr1 27569728 C T
Chr1 27569754 C T
Chr1 27569813 G A
Chr1 27569880 T C
Chr1 27569900 T C
Chr1 27569926 A G
Chr1 27569933 T C
Chr1 27569939 C T
Chr1 27569971 C T
Chr1 27570095 T C
Chr1 27570206 G A
Chr1 27570211 A G
Chr1 27570229 T C
Chr1 27570249 A G
Chr1 27570294 A C
Chr1 27570380 G A
Chr1 27570436 T A
Chr1 27570437 A G
Chr1 27570481 G A
Chr1 27570532 G A
Chr1 27570683 T C
Chr1 27570789 T C
Chr1 27570856 T C
Chr1 27570993 C T
Chr1 27571056 G T
Chr1 27571125 G T
Chr1 27571130 G A
Chr1 27571296 A G
Chr1 27571430 T C
Chr1 27571457 A T
Chr1 27571504 G A
Chr1 27571514 G A
Chr1 27584419 A G
Chr1 27584633 C T
Chr1 27584639 C T
Chr1 27584755 C T
Chr1 27584758 C G
Chr1 27584774 G A
Chr1 27584779 G T
Chr1 27584784 G A
Chr1 27589275 G A
Chr1 27589307 G A
Chr1 27589832 C T
Chr1 27589996 G T
Chr1 27589998 G T
Chr1 27590000 G T
Chr1 27590002 G T
Chr1 27590004 G T
Chr1 27590006 G T
Chr1 27590008 G T
Chr1 27590010 G T
Chr1 27590069 T A
Chr1 27590192 T C
Chr1 27590203 G A
Chr1 27590204 T G
Chr1 27590221 T C
Chr1 27590280 C T
Chr1 27590285 C T
Chr1 27590287 A G
Chr1 27590293 G A
Chr1 27590302 C T
Chr1 27590308 G A
Chr1 27590332 T C
Chr1 27590400 T C
Chr1 27590505 T C
Chr1 27590572 C T
Chr1 27590603 G A
Chr1 27590609 A G
Chr1 27590647 G C
Chr1 27590651 A G
Chr1 27590670 C A
Chr1 27590695 A G
Chr1 27590709 G A
Chr1 27590727 C T
Chr1 27590732 C T
Chr1 27590748 C T
Chr1 27590790 G A
Chr1 27590862 G A
Chr1 27590875 T C
Chr1 27590886 G A
Chr1 27590955 C T
Chr1 27591044 A G
Chr1 27591144 G A
Chr1 27591147 G A
Chr1 27591193 T C
Chr1 27591214 A G
Chr1 27591227 T C
Chr1 27591300 C T
Chr1 27591338 A G
Chr1 27591356 G T
Chr1 27591386 G A
Chr1 27591411 A G
Chr1 27591444 G T
Chr1 27591491 A T
Chr1 27591799 T A
Chr1 27591806 A G
Chr1 27591835 G A
Chr1 27591849 G A
Chr1 27591913 G A
Chr1 27591928 T C
Chr1 27591986 G A
Chr1 27592002 G A
Chr1 27592010 A G
Chr1 27592031 A C
Chr1 27592167 C A
Chr1 27592216 A T
Chr1 27592677 C G
Chr1 27592697 C A
Chr1 27592955 C A
Chr1 27593110 T A
Chr1 27593475 A G
Chr1 27593489 C G
Chr1 27593925 C T
Chr1 27593969 T C
Chr1 27594040 A G
Chr1 27594059 C A
Chr1 27594090 A G
Chr1 27594110 C T
Chr1 27594114 A G
Chr1 27594126 G A
Chr1 27594187 G A
Chr1 27594262 A G
Chr1 27594263 G A
Chr1 27594686 G A
Chr1 27594711 A G
Chr1 27594753 C T
Chr1 27594980 C T
Chr1 27596148 G C
Chr1 27596768 C T
Chr1 27597009 A C
Chr1 27598047 T C
Chr1 27598276 T C
Chr1 27598731 T C
Chr1 27598849 T C
Chr1 27598877 A C
Chr1 27598893 C T
Chr1 27598991 T C
Chr1 27599002 T C
Chr1 27599016 T C
Chr1 27599026 C T
Chr1 27599033 C T
Chr1 27599037 C T
Chr1 27599040 C T
Chr1 27599192 C T
Chr1 27599194 C T
Chr1 27599212 C T
Chr1 27599245 A G
Chr1 27599261 G A
Chr1 27599302 G A
Chr1 27599303 C T
Chr1 27599336 T C
Chr1 27599364 A G
Chr1 27599429 T C
Chr1 27599437 A G
Chr1 27599447 C T
Chr1 27599450 C T
Chr1 27599572 T C
Chr1 27599659 G T
Chr1 27599674 A T
Chr1 27599801 T A
Chr1 27600041 T C
Chr1 27600198 T G
Chr1 27600325 A G
Chr1 27600359 T C
Chr1 27600401 C T
Chr1 27600470 C T
Chr1 27600471 G C
Chr1 27600474 A C
Chr1 27600483 T C
Chr1 27600485 G A
Chr1 27600503 A G
Chr1 27600643 C T
Chr1 27601546 T C
Chr1 27601607 A T
Chr1 27601724 C G
Chr1 27601865 C T
Chr1 27601868 T C
Chr1 27601895 A G
Chr1 27601935 T C
Chr1 27601977 C T
Chr1 27601997 C T
Chr1 27602049 G A
Chr1 27602073 G A
Chr1 27602143 C T
Chr1 27602175 C T
Chr1 27602204 T C
Chr1 27602219 G A
Chr1 27602261 T C
Chr1 27602315 G A
Chr1 27602337 C T
Chr1 27602446 G A
Chr1 27602454 C T
Chr1 27602521 A G
Chr1 27602527 T C
Chr1 27602609 C T
Chr1 27602691 A G
Chr1 27602744 T C
Chr1 27602786 T G
Chr1 27602792 A G
Chr1 27602869 T C
Chr1 27602991 T C
Chr1 27603070 C G
Chr1 27603486 C T
Chr1 27603867 C T
Chr1 27603991 A C
Chr1 27604183 T C
Chr1 27604199 C T
Chr1 27604257 A G
Chr1 27604719 G T
Chr1 27604802 C T
Chr1 27604915 T A
Chr1 27604937 T C
Chr1 27605091 A G
Chr1 27605195 A T
Chr1 27605448 T A
Chr1 27605485 T A
Chr1 27605582 T C
Chr1 27605594 T C
Chr1 27605637 G T
Chr1 27605685 T C
Chr1 27605707 C T
Chr1 27605708 T C
Chr1 27605735 T A
Chr1 27605769 A G
Chr1 27605810 C G
Chr1 27605895 G A
Chr1 27605943 T G
Chr1 27605975 G A
Chr1 27606033 G A
Chr1 27606092 C T
Chr1 27606113 G A
Chr1 27606126 A G
Chr1 27606134 G T
Chr1 27606151 G C
Chr1 27606158 C T
Chr1 27606162 G A
Chr1 27606171 A G
Chr1 27606179 C T
Chr1 27606182 C A
Chr1 27606187 C A
Chr1 27606188 A T
Chr1 27606257 C T
Chr1 27606260 A T
Chr1 27606301 C T
Chr1 27606490 A G
Chr1 27606591 G T
Chr1 27606600 G A
Chr1 27606646 C T
Chr1 27606713 C T
Chr1 27606722 G A
Chr1 27606768 G A
Chr1 27606958 T C
Chr1 27606981 A T
Chr1 27606984 C A
Chr1 27607044 A C
Chr1 27607122 C G
Chr1 27607161 C T
Chr1 27607215 A C
Chr1 27607248 G A
Chr1 27607315 C T
Chr1 27607348 A G
Chr1 27607455 T C
Chr1 27607476 T C
Chr1 27607528 C T
Chr1 27607662 G A
Chr1 27607798 A G
Chr1 27607875 C T
Chr1 27607892 C T
Chr1 27607929 C T
Chr1 27609432 T G
Chr1 27609786 A G
Chr1 27609945 C T
Chr1 27610401 A G
Chr1 27610409 T C
Chr1 27610672 G A
Chr1 27610781 T C
Chr1 27610785 G A
Chr1 27610801 G A
Chr1 27610826 T C
Chr1 27610838 T G
Chr1 27610839 T A
Chr1 27610841 T C
Chr1 27610843 T A
Chr1 27610844 T G
Chr1 27610846 C G
Chr1 27610847 A C
Chr1 27610849 G C
Chr1 27610850 A T
Chr1 27610853 T C
Chr1 27610856 G T
Chr1 27610859 G T
Chr1 27610865 T C
Chr1 27610873 T A
Chr1 27610874 C A
Chr1 27610876 C A
Chr1 27610877 C A
Chr1 27610878 C A
Chr1 27611183 A G
Chr1 27611274 G A
Chr1 27611557 G T
Chr1 27611964 A G
Chr1 27612111 C T
Chr1 27612344 T C
Chr1 27612705 T C
Chr1 27612723 G A
Chr1 27612854 A C
Chr1 27613045 G C
Chr1 27613069 T C
Chr1 27613290 G A
Chr1 27613482 A G
Chr1 27614182 T A
Chr1 27616503 A T
Chr1 27617761 G A
Chr1 27617769 A C
Chr1 27617805 G A
Chr1 27617877 A C
Chr1 27618050 A C
Chr1 27618311 T C
Chr1 27618360 G A
Chr1 27618399 C A
Chr1 27618539 G A
Chr1 27618871 T A
Chr1 27618899 G T
Chr1 27618910 A G
Chr1 27618916 A G
Chr1 27618918 A G
Chr1 27618929 G A
Chr1 27618936 T C
Chr1 27618957 G A
Chr1 27618965 T A
Chr1 27618973 G A
Chr1 27618983 C T
Chr1 27619021 A G
Chr1 27619053 G A
Chr1 27619070 A G
Chr1 27619085 G A
Chr1 27619086 G T
Chr1 27619091 G A
Chr1 27619092 C A
Chr1 27619173 A G
Chr1 27619179 C T
Chr1 27619183 T C
Chr1 27619187 T C
Chr1 27619219 T A
Chr1 27619230 C T
Chr1 27619234 G A
Chr1 27619280 T C
Chr1 27619293 C T
Chr1 27619308 A G
Chr1 27619315 G A
Chr1 27619317 A G
Chr1 27619332 A C
Chr1 27619639 T C
Chr1 27619652 A G
Chr1 27619656 A G
Chr1 27619658 G A
Chr1 27619659 T C
Chr1 27619692 A G
Chr1 27619698 C T
Chr1 27619723 A G
Chr1 27619754 G T
Chr1 27619762 C T
Chr1 27619772 T G
Chr1 27619804 C T
Chr1 27619831 G A
Chr1 27619843 T C
Chr1 27620216 T C
Chr1 27620231 T C
Chr1 27620242 C T
Chr1 27620246 A G
Chr1 27620254 G A
Chr1 27620270 C T
Chr1 27620290 T C
Chr1 27620301 A G
Chr1 27620337 G A
Chr1 27620378 T C
Chr1 27620395 A G
Chr1 27620435 G A
Chr1 27620462 C T
Chr1 27620488 T C
Chr1 27620499 A G
Chr1 27620516 G A
Chr1 27620656 T C
Chr1 27620657 G A
Chr1 27620779 T C
Chr1 27620781 G T
Chr1 27621023 G C
Chr1 27621098 G A
Chr1 27621195 A G
Chr1 27621303 G A
Chr1 27621460 G A
Chr1 27621473 A G
Chr1 27621533 T C
Chr1 27621539 G T
Chr1 27621720 T C
Chr1 27621723 C T
Chr1 27621725 C T
Chr1 27621732 T C
Chr1 27621751 T C
Chr1 27621758 A G
Chr1 27621761 G A
Chr1 27621775 T C
Chr1 27621778 T C
Chr1 27621886 C T
Chr1 27621892 C G
Chr1 27621893 T C
Chr1 27621978 G A
Chr1 27621981 G T
Chr1 27622247 A G
Chr1 27622360 C T
Chr1 27622414 C T
Chr1 27622426 T C
Chr1 27622444 C T
Chr1 27622456 C T
Chr1 27627043 G A
Chr1 27627112 T C
Chr1 27627550 A C
Chr1 27627828 T A
Chr1 27627916 C T
Chr1 27628217 C T
Chr1 27628407 A G
Chr1 27628515 G C
Chr1 27628573 G A
Chr1 27628710 A G
Chr1 27628728 C G
Chr1 27628957 C T
Chr1 27629030 G A
Chr1 27629106 G A
Chr1 27629116 A G
Chr1 27629205 T C
Chr1 27629230 C G
Chr1 27629240 A G
Chr1 27629289 G A
Chr1 27629310 G A
Chr1 27629313 T G
Chr1 27629466 G A
Chr1 27629488 G A
Chr1 27629489 G T
Chr1 27630487 C G
Chr1 27630819 G C
Chr1 27631147 A G
Chr1 27631193 T C
Chr1 27631251 G C
Chr1 27631300 T G
Chr1 27631357 G T
Chr1 27631670 T C
Chr1 27631717 C T
Chr1 27631732 A G
Chr1 27631846 A G
Chr1 27632168 C T
Chr1 27632174 C T
Chr1 27632195 T C
Chr1 27632268 G A
Chr1 27632349 G A
Chr1 27632353 T C
Chr1 27632388 C T
Chr1 27632477 G T
Chr1 27632550 A G
Chr1 27632566 A G
Chr1 27632622 C T
Chr1 27632635 A G
Chr1 27632934 A G
Chr1 27632946 A C
Chr1 27633010 G A
Chr1 27633089 G A
Chr1 27633105 C T
Chr1 27633106 A G
Chr1 27633284 G C
Chr1 27633389 T C
Chr1 27633432 A C
Chr1 27633650 G A
Chr1 27633763 C T
Chr1 27633940 A G
Chr1 27633994 T C
Chr1 27634048 T C
Chr1 27634547 G A
Chr1 27634563 A G
Chr1 27634580 C T
Chr1 27634859 G A
Chr1 27635072 C G
Chr1 27635109 T C
Chr1 27635258 G T
Chr1 27635364 G A
Chr1 27635370 C T
Chr1 27635451 A G
Chr1 27635843 G A
Chr1 27635848 A C
Chr1 27635855 T C
Chr1 27635908 T C
Chr1 27635990 A G
Chr1 27636121 C T
Chr1 27636173 G C
Chr1 27636214 C T
Chr1 27636286 A C
Chr1 27636338 C T
Chr1 27636431 T C
Chr1 27636698 A C
Chr1 27636889 A G
Chr1 27637004 C T
Chr1 27637345 T C
Chr1 27637449 C A
Chr1 27637497 A T
Chr1 27638410 T C
Chr1 27638476 C T
Chr1 27638566 T C
Chr1 27638577 G A
Chr1 27638861 C T
Chr1 27639093 G A
Chr1 27639180 C T
Chr1 27639444 T C
Chr1 27639645 C T
Chr1 27639691 T C
Chr1 27640110 G A
Chr1 27640182 A G
Chr1 27640301 C T
Chr1 27640374 C A
Chr1 27640395 A G
Chr1 27640460 G A
Chr1 27640759 A T
Chr1 27641018 A T
Chr1 27641660 T A
Chr1 27641696 T A
Chr1 27641717 C T
Chr1 27641813 G A
Chr1 27641835 G A
Chr1 27642033 C T
Chr1 27642100 T C
Chr1 27642144 A G
Chr1 27642188 C G
Chr1 27642258 A G
Chr1 27642546 T A
Chr1 27642569 T C
Chr1 27642624 G A
Chr1 27642854 G A
Chr1 27642903 C T
Chr1 27642922 G A
Chr1 27642973 A G
Chr1 27643086 T C
Chr1 27643116 G A
Chr1 27643204 C T
Chr1 27643250 C T
Chr1 27643310 C T
Chr1 27643424 A C
Chr1 27643651 T C
Chr1 27643691 C T
Chr1 27643753 C T
Chr1 27643809 G A
Chr1 27643813 C G
Chr1 27643834 G A
Chr1 27643837 G A
Chr1 27643877 G A
Chr1 27643903 T C
Chr1 27643932 A G
Chr1 27643980 G A
Chr1 27643996 A C
Chr1 27644004 G A
Chr1 27644010 G A
Chr1 27644062 T C
Chr1 27644085 T C
Chr1 27644207 G T
Chr1 27644284 T C
Chr1 27644316 T A
Chr1 27644337 C T
Chr1 27644390 C T
Chr1 27644395 T A
Chr1 27644709 T A
Chr1 27644734 C G
Chr1 27644797 T C
Chr1 27645050 T A
Chr1 27645070 C A
Chr1 27645159 G A
Chr1 27645561 A T
Chr1 27645592 T C
Chr1 27645699 C T
Chr1 27646052 G T
Chr1 27646322 G A
Chr1 27647397 A G
Chr1 27647439 T C
Chr1 27647443 C T
Chr1 27647453 T G
Chr1 27647461 C T
Chr1 27647496 A G
Chr1 27647574 G A
Chr1 27647608 T C
Chr1 27647641 T C
Chr1 27647661 G A
Chr1 27647820 C T
Chr1 27647849 A G
Chr1 27647998 T C
Chr1 27648046 T C
Chr1 27648081 C T
Chr1 27648093 C T
Chr1 27648175 G C
Chr1 27648414 C A
Chr1 27648486 G A
Chr1 27648556 G C
Chr1 27648625 C A
Chr1 27648638 G A
Chr1 27648731 A G
Chr1 27648735 T C
Chr1 27648753 G A
Chr1 27648808 G A
Chr1 27648954 G T
Chr1 27648955 G T
Chr1 27648973 G A
Chr1 27649077 G A
Chr1 27649265 G A
Chr1 27649311 G A
Chr1 27649321 C T
Chr1 27649377 C T
Chr1 27649381 C T
Chr1 27649401 T C
Chr1 27649429 G A
Chr1 27649441 G A
Chr1 27649469 C T
Chr1 27649528 G A
Chr1 27649601 C T
Chr1 27649610 G A
Chr1 27649643 G T
Chr1 27649644 G C
Chr1 27649645 A T
Chr1 27649653 T C
Chr1 27649654 G A
Chr1 27649688 G A
Chr1 27649697 G A
Chr1 27649707 C T
Chr1 27649727 A G
Chr1 27649729 A T
Chr1 27649732 T C
Chr1 27649756 G A
Chr1 27649767 G A
Chr1 27649783 T C
Chr1 27649800 G A
Chr1 27649897 T C
Chr1 27649972 C T
Chr1 27650026 A G
Chr1 27650039 G A
Chr1 27650042 A G
Chr1 27650157 C T
Chr1 27650335 T C
Chr1 27650347 C T
Chr1 27650373 C T
Chr1 27650467 G A
Chr1 27650517 A G
Chr1 27650558 C T
Chr1 27650594 G A
Chr1 27650790 C T
Chr1 27650816 C T
Chr1 27650831 G A
Chr1 27650853 T C
Chr1 27650873 G A
Chr1 27650898 T C
Chr1 27650944 A G
Chr1 27651092 G A
Chr1 27651140 C A
Chr1 27651181 T C
Chr1 27651223 T G
Chr1 27651287 A G
Chr1 27651289 T G
Chr1 27651356 G A
Chr1 27651367 C T
Chr1 27651604 T C
Chr1 27651667 A G
Chr1 27651676 C A
Chr1 27651761 A G
Chr1 27651777 T C
Chr1 27651902 A G
Chr1 27652047 G A
Chr1 27652065 T G
Chr1 27652104 C T
Chr1 27652447 T C
Chr1 27652628 A G
Chr1 27652689 T G
Chr1 27652742 G A
Chr1 27652752 C T
Chr1 27652760 C T
Chr1 27652854 A G
Chr1 27652982 A G
Chr1 27653050 T C
Chr1 27653099 G A
Chr1 27653104 G A
Chr1 27653155 A G
Chr1 27653211 G A
Chr1 27653443 A G
Chr1 27653564 C A
Chr1 27653800 A C
Chr1 27653868 C T
Chr1 27653985 A G
Chr1 27654033 G A
Chr1 27654106 G A
Chr1 27654239 G T
Chr1 27654313 T C
Chr1 27654340 A G
Chr1 27654350 T C
Chr1 27654356 T C
Chr1 27654372 C T
Chr1 27654397 G A
Chr1 27654414 T C
Chr1 27654510 G A
Chr1 27654574 T C
Chr1 27654876 G A
Chr1 27654886 G A
Chr1 27654902 T C
Chr1 27654906 A T
Chr1 27654907 A T
Chr1 27654920 C T
Chr1 27658671 A C
Chr1 27658681 A G
Chr1 27658712 T G
Chr1 27658732 G A
Chr1 27658783 T C
Chr1 27658825 A G
Chr1 27658883 G A
Chr1 27658965 T C
Chr1 27658966 G T
Chr1 27659031 G T
Chr1 27659090 G A
Chr1 27659097 C T
Chr1 27659107 G C
Chr1 27659154 T C
Chr1 27659169 G T
Chr1 27659408 T C
Chr1 27659587 C A
Chr1 27659703 A G
Chr1 27659722 A T
Chr1 27659795 G A
Chr1 27660162 T C
Chr1 27660239 C T
Chr1 27660495 C T
Chr1 27660545 C T
Chr1 27660642 C A
Chr1 27660648 C T
Chr1 27660771 T G
Chr1 27660777 C T
Chr1 27660793 G A
Chr1 27660951 C T
Chr1 27661026 T C
Chr1 27661208 T G
Chr1 27661442 G A
Chr1 27661484 A G
Chr1 27661495 A G
Chr1 27661563 C T
Chr1 27662095 C A
Chr1 27662097 C G
Chr1 27662099 G A
Chr1 27662198 C A
Chr1 27662203 T C
Chr1 27662237 T A
Chr1 27662360 C T
Chr1 27662904 A G
Chr1 27663236 G A
Chr1 27663308 A G
Chr1 27663366 G A
Chr1 27663432 T C
Chr1 27664148 A G
Chr1 27664536 A G
Chr1 27664578 C T
Chr1 27664597 T C
Chr1 27705624 C T
Chr1 27706182 G T
Chr1 27706183 A C
Chr1 27706184 G T
Chr1 27706185 G A
Chr1 27706531 A G
Chr1 27706872 T C
Chr1 27706985 C T
Chr1 27707049 G A
Chr1 27707054 G C
Chr1 27707081 T C
Chr1 27707158 T A
Chr1 27707172 G A
Chr1 27707564 T C
Chr1 27707666 A G
Chr1 27707668 T C
Chr1 27707711 C T
Chr1 27707712 T C
Chr1 27707728 C T
Chr1 27707896 T C
Chr1 27708099 T C
Chr1 27708155 T C
Chr1 27708163 T C
Chr1 27708242 G A
Chr1 27708249 A G
Chr1 27708278 A G
Chr1 27708337 G A
Chr1 27708423 T G
Chr1 27708484 G A
Chr1 27708837 G T
Chr1 27709190 A C
Chr1 27709586 G T
Chr1 27710359 A G
Chr1 27710549 A G
Chr1 27710579 G A
Chr1 27711231 T C
Chr1 27711635 A G
Chr1 27711922 C T
Chr1 27711992 G A
Chr1 27712111 G T
Chr1 27712236 G A
Chr1 27712246 G A
Chr1 27712283 C T
Chr1 27712285 A G
Chr1 27712295 T C
Chr1 27712297 T C
Chr1 27712476 A G
Chr1 27712536 C T
Chr1 27712540 A G
Chr1 27712620 T C
Chr1 27712628 G A
Chr1 27712710 T C
Chr1 27712805 G A
Chr1 27712864 G A
Chr1 27712896 T G
Chr1 27713007 A G
Chr1 27713055 C A
Chr1 27713080 G T
Chr1 27713089 G A
Chr1 27713144 T A
Chr1 27713167 G A
Chr1 27713175 T C
Chr1 27713212 A G
Chr1 27713223 T G
Chr1 27713224 G T
Chr1 27713226 A G
Chr1 27713635 T C
Chr1 27713636 T C
Chr1 27713797 A C
Chr1 27713942 C T
Chr1 27713946 C T
Chr1 27714106 C T
Chr1 27714691 C T
Chr1 27716286 A G
Chr1 27716357 G T
Chr1 27716497 G C
Chr1 27716513 A G
Chr1 27716521 A G
Chr1 27716530 G A
Chr1 27716732 C T
Chr1 27716775 G A
Chr1 27716805 A G
Chr1 27716850 A T
Chr1 27717007 T A
Chr1 27741279 C G
Chr1 27741391 T C
Chr1 27741428 C T
Chr1 27741446 T G
Chr1 27741616 T C
Chr1 27741653 A G
Chr1 27741710 C T
Chr1 27741725 A T
Chr1 27741747 T C
Chr1 27741844 T C
Chr1 27741888 C T
Chr1 27741919 C T
Chr1 27741920 A G
Chr1 27741964 C A
Chr1 27741982 T A
Chr1 27742036 T C
Chr1 27742054 C T
Chr1 27742108 T C
Chr1 27742159 C A
Chr1 27742238 T C
Chr1 27742470 G T
Chr1 27742514 G T
Chr1 27742607 C T
Chr1 27742724 G A
Chr1 27742873 A G
Chr1 27743134 T C
Chr1 27743243 A C
Chr1 27743779 G T
Chr1 27743826 G T
Chr1 27743847 T C
Chr1 27744281 G T
Chr1 27744282 A G
Chr1 27744442 G A
Chr1 27744774 A G
Chr1 27745138 C T
Chr1 27745149 T C
Chr1 27746164 A T
Chr1 27746169 C T
Chr1 27746170 T C
Chr1 27746200 C T
Chr1 27746218 T C
Chr1 27746282 G A
Chr1 27746283 T A
Chr1 27746616 C G
Chr1 27747279 C G
Chr1 27747645 A T
Chr1 27748642 A G
Chr1 27748844 A G
Chr1 27749437 C T
Chr1 27749596 C T
Chr1 27749917 A G
Chr1 27749971 T C
Chr1 27750355 C T
Chr1 27750465 T C
Chr1 27750511 C T
Chr1 27750819 A G
Chr1 27750824 T C
Chr1 27750992 A C
Chr1 27751138 A G
Chr1 27751240 A C
Chr1 27751387 T A
Chr1 27752071 G T
Chr1 27752362 G C
Chr1 27752452 T C
Chr1 27752646 T G
Chr1 27753564 T C
Chr1 27753684 T C
Chr1 27753704 T C
Chr1 27753712 C T
Chr1 27753741 G A
Chr1 27753796 C T
Chr1 27753833 A C
Chr1 27753874 T G
Chr1 27753877 C T
Chr1 27753889 A G
Chr1 27753893 G A
Chr1 27754519 G A
Chr1 27754532 C A
Chr1 27754548 C T
Chr1 27754552 T A
Chr1 27754607 G A
Chr1 27754736 G T
Chr1 27755179 T C
Chr1 27755211 G A
Chr1 27755238 C G
Chr1 27755239 A T
Chr1 27755248 G C
Chr1 27755281 A G
Chr1 27755282 G A
Chr1 27755365 G A
Chr1 27755782 T G
Chr1 27756112 C T
Chr1 27756585 T C
Chr1 27756834 A G
Chr1 27756903 G C
Chr1 27757076 T A
Chr1 27757594 A G
Chr1 27757645 T C
Chr1 27758259 T C
Chr1 27759083 A G
Chr1 27760310 A G
Chr1 27760322 C T
Chr1 27760469 A G
Chr1 27760526 A T
Chr1 27760539 G A
Chr1 27760610 T C
Chr1 27760617 A C
Chr1 27760795 A C
Chr1 27760808 A C
Chr1 27760841 G A
Chr1 27760873 T G
Chr1 27760907 C T
Chr1 27760910 C A
Chr1 27760922 A G
Chr1 27760998 C T
Chr1 27761045 G A
Chr1 27761629 G T
Chr1 27761648 T C
Chr1 27761674 C T
Chr1 27762094 C T
Chr1 27762116 C A
Chr1 27762201 A G
Chr1 27762436 C T
Chr1 27762670 C T
Chr1 27762696 A T
Chr1 27762704 C T
Chr1 27762826 G A
Chr1 27763415 A T
Chr1 27763474 A G
Chr1 27763542 G A
Chr1 27763557 G A
Chr1 27763595 C T
Chr1 27763672 C T
Chr1 27763685 C T
Chr1 27763700 T C
Chr1 27763724 G A
Chr1 27763736 G A
Chr1 27763759 A T
Chr1 27763848 C A
Chr1 27763884 T C
Chr1 27763908 C T
Chr1 27763955 G A
Chr1 27764005 G T
Chr1 27764006 C G
Chr1 27764080 T C
Chr1 27764094 G A
Chr1 27764188 T C
Chr1 27764217 T C
Chr1 27764231 T C
Chr1 27764263 T C
Chr1 27764434 A G
Chr1 27764459 C T
Chr1 27764479 C T
Chr1 27764520 A G
Chr1 27764532 T C
Chr1 27764538 T G
Chr1 27764570 G A
Chr1 27764586 A G
Chr1 27764716 A G
Chr1 27764738 T A
Chr1 27764918 C T
Chr1 27765019 G A
Chr1 27765029 T C
Chr1 27765090 C T
Chr1 27765231 C T
Chr1 27765249 A G
Chr1 27765256 G A
Chr1 27765308 C T
Chr1 27765314 A G
Chr1 27765379 T C
Chr1 27765380 A G
Chr1 27765442 A T
Chr1 27765458 A G
Chr1 27765468 A G
Chr1 27765485 C T
Chr1 27765515 C T
Chr1 27765613 G A
Chr1 27765628 C T
Chr1 27765693 A G
Chr1 27765699 G A
Chr1 27765706 G A
Chr1 27765722 T C
Chr1 27766097 C T
Chr1 27766326 G A
Chr1 27766727 T G
Chr1 27767027 C T
Chr1 27767036 C T
Chr1 27767043 T C
Chr1 27767055 G A
Chr1 27767068 T C
Chr1 27767071 G A
Chr1 27767126 A G
Chr1 27767149 T C
Chr1 27767191 T C
Chr1 27767194 G A
Chr1 27767206 G A
Chr1 27767228 T C
Chr1 27767595 T G
Chr1 27767989 G A
Chr1 27768002 C A
Chr1 27768034 T C
Chr1 27768044 C A
Chr1 27768063 A G
Chr1 27768067 G A
Chr1 27768127 T A
Chr1 27768169 C T
Chr1 27768563 A G
Chr1 27768623 G A
Chr1 27768676 T A
Chr1 27768870 A T
Chr1 27768972 G A
Chr1 27768992 C T
Chr1 27769032 T C
Chr1 27769057 G T
Chr1 27769257 A G
Chr1 27769566 C T
Chr1 27769832 T C
Chr1 27769951 A G
Chr1 27769956 C T
Chr1 27770015 T A
Chr1 27770019 T A
Chr1 27770338 T G
Chr1 27770367 G A
Chr1 27770508 G A
Chr1 27770562 T G
Chr1 27770625 T C
Chr1 27770626 A G
Chr1 27770665 C T
Chr1 27770845 T C
Chr1 27770906 T C
Chr1 27770915 T C
Chr1 27770945 T C
Chr1 27771050 A G
Chr1 27771290 A T
Chr1 27771404 G A
Chr1 27771511 C T
Chr1 27771522 C A
Chr1 27771576 G A
Chr1 27771597 G C
Chr1 27771606 T C
Chr1 27771704 C T
Chr1 27771761 G T
Chr1 27771878 G A
Chr1 27771896 C T
Chr1 27771930 G A
Chr1 27771984 T C
Chr1 27771989 A G
Chr1 27772112 C T
Chr1 27772346 T A
Chr1 27772388 T G
Chr1 27772411 G C
Chr1 27772495 T G
Chr1 27772519 A G
Chr1 27772816 G A
Chr1 27772885 C T
Chr1 27772899 A G
Chr1 27773218 T C
Chr1 27773326 G T
Chr1 27773494 C A
Chr1 27773593 T C
Chr1 27773666 C T
Chr1 27773813 C T
Chr1 27774322 A G
Chr1 27774439 A G
Chr1 27774470 A G
Chr1 27774570 T C
Chr1 27774586 T C
Chr1 27774767 T C
Chr1 27775018 G T
Chr1 27775064 T C
Chr1 27775080 G A
Chr1 27775097 C T
Chr1 27775110 T C
Chr1 27775118 T C
Chr1 27775126 T C
Chr1 27775127 G A
Chr1 27775142 C T
Chr1 27775158 G A
Chr1 27775252 T C
Chr1 27775287 A G
Chr1 27775321 C T
Chr1 27775372 G A
Chr1 27775392 T C
Chr1 27775403 G A
Chr1 27775445 A C
Chr1 27775465 A G
Chr1 27775468 T C
Chr1 27775483 C T
Chr1 27775484 T G
Chr1 27775534 C T
Chr1 27775544 C T
Chr1 27775648 T C
Chr1 27775727 A G
Chr1 27775729 T G
Chr1 27776151 T C
Chr1 27776754 T C
Chr1 27776897 T C
Chr1 27777031 A G
Chr1 27777043 C T
Chr1 27777067 A G
Chr1 27777092 G A
Chr1 27777100 G A
Chr1 27777122 G A
Chr1 27777131 C T
Chr1 27777154 G A
Chr1 27777168 A G
Chr1 27777287 A C
Chr1 27777330 C G
Chr1 27777355 C G
Chr1 27777469 T C
Chr1 27777491 C T
Chr1 27777552 C T
Chr1 27777663 T A
Chr1 27777728 A T
Chr1 27777754 T C
Chr1 27777817 A C
Chr1 27777920 C T
Chr1 27777994 T C
Chr1 27778117 C A
Chr1 27778171 G T
Chr1 27778199 C T
Chr1 27778262 G A
Chr1 27778336 T C
Chr1 27778393 A G
Chr1 27778445 A G
Chr1 27778467 G A
Chr1 27778541 T G
Chr1 27778587 C T
Chr1 27778588 T C
Chr1 27778603 G A
Chr1 27778619 T C
Chr1 27778634 A G
Chr1 27778642 A G
Chr1 27778644 A G
Chr1 27778668 C T
Chr1 27778777 T C
Chr1 27778788 T C
Chr1 27778804 C T
Chr1 27778831 T G
Chr1 27778841 T C
Chr1 27778936 C A
Chr1 27778958 C T
Chr1 27778974 G A
Chr1 27778975 C T
Chr1 27779049 G A
Chr1 27779121 T C
Chr1 27779224 T A
Chr1 27779259 T C
Chr1 27779309 G A
Chr1 27779315 C T
Chr1 27779359 G A
Chr1 27779376 T G
Chr1 27779426 T C
Chr1 27779428 G A
Chr1 27779432 C T
Chr1 27779437 A G
Chr1 27779457 G A
Chr1 27779506 T A
Chr1 27779522 A G
Chr1 27779548 G A
Chr1 27779553 A G
Chr1 27779574 C T
Chr1 27779576 C T
Chr1 27779597 G A
Chr1 27779601 T C
Chr1 27779605 A G
Chr1 27779629 C T
Chr1 27779641 T G
Chr1 27779666 T A
Chr1 27779797 C G
Chr1 27780765 C T
Chr1 27780952 G T
Chr1 27781122 A G
Chr1 27781156 T C
Chr1 27781360 G T
Chr1 27781446 T A
Chr1 27781634 A G
Chr1 27781748 C T
Chr1 27781807 T A
Chr1 27781930 C T
Chr1 27781940 G A
Chr1 27782349 T G
Chr1 27782639 C T
Chr1 27782682 G A
Chr1 27782683 T C
Chr1 27782734 G A
Chr1 27782779 C T
Chr1 27782786 A G
Chr1 27783031 G A
Chr1 27783062 C A
Chr1 27783065 G T
Chr1 27783080 T C
Chr1 27783174 G C
Chr1 27783188 A G
Chr1 27783235 G A
Chr1 27783262 C T
Chr1 27783271 T C
Chr1 27783277 A G
Chr1 27783280 A G
Chr1 27783297 T C
Chr1 27783343 T C
Chr1 27783349 C T
Chr1 27783353 G A
Chr1 27783376 A G
Chr1 27783406 G A
Chr1 27783457 G A
Chr1 27783687 T C
Chr1 27783699 T A
Chr1 27783706 A G
Chr1 27783727 G A
Chr1 27783756 T C
Chr1 27783778 A G
Chr1 27783859 A G
Chr1 27783889 G A
Chr1 27783897 C T
Chr1 27784090 A T
Chr1 27784322 T G
Chr1 27784403 C A
Chr1 27784428 G C
Chr1 27784455 C T
Chr1 27784456 C T
Chr1 27784458 C T
Chr1 27784498 G A
Chr1 27784530 T C
Chr1 27784556 G A
Chr1 27784607 G A
Chr1 27784673 G A
Chr1 27784703 C T
Chr1 27784716 C T
Chr1 27784743 C T
Chr1 27785100 A G
Chr1 27785150 C A
Chr1 27785235 C T
Chr1 27785472 A T
Chr1 27785880 C T
Chr1 27786433 A G
Chr1 27786498 C T
Chr1 27787585 A C
Chr1 27788079 G A
Chr1 27788307 T C
Chr1 27788499 G A
Chr1 27788564 T C
Chr1 27788599 G A
Chr1 27788824 C A
Chr1 27788827 A G
Chr1 27788912 C T
Chr1 27789275 G A
Chr1 27789474 T C
Chr1 27790111 T A
Chr1 27790151 G C
Chr1 27790446 A G
Chr1 27790910 T C
Chr1 27790940 C T
Chr1 27790983 A G
Chr1 27792256 A G
Chr1 27792484 G T
Chr1 27792632 T A
Chr1 27792710 G T
Chr1 27792848 G A
Chr1 27793075 C T
Chr1 27793151 C T
Chr1 27793177 C A
Chr1 27793179 T C
Chr1 27793184 A G
Chr1 27793192 G A
Chr1 27793251 G A
Chr1 27793252 A G
Chr1 27793291 G A
Chr1 27793347 A T
Chr1 27793354 A G
Chr1 27793476 T C
Chr1 27793684 A G
Chr1 27793834 C T
Chr1 27794489 C T
Chr1 27794764 G A
Chr1 27796453 G A
Chr1 27796502 T C
Chr1 27796513 C T
Chr1 27796555 T C
Chr1 27796566 G A
Chr1 27796571 G A
Chr1 27796601 G A
Chr1 27796625 T A
Chr1 27796627 A C
Chr1 27796632 T G
Chr1 27796650 G A
Chr1 27796657 A G
Chr1 27796713 C T
Chr1 27796738 C T
Chr1 27796744 T C
Chr1 27797012 C T
Chr1 27797222 C T
Chr1 27797298 A G
Chr1 27797651 C A
Chr1 27797709 C T
Chr1 27798003 T A
Chr1 27798299 A G
Chr1 27798366 C T
Chr1 27798568 T C
Chr1 27798607 G A
Chr1 27798614 C T
Chr1 27798622 G A
Chr1 27798630 T C
Chr1 27798653 G A
Chr1 27798692 T C
Chr1 27798721 C T
Chr1 27798741 C T
Chr1 27798763 G A
Chr1 27798827 A C
Chr1 27798882 C T
Chr1 27799033 A G
Chr1 27799073 C T
Chr1 27799087 G A
Chr1 27799091 T C
Chr1 27799119 T C
Chr1 27799129 G T
Chr1 27799130 A T
Chr1 27799148 T A
Chr1 27799374 C T
Chr1 27799392 A G
Chr1 27799555 C T
Chr1 27799724 T C
Chr1 27800063 A C
Chr1 27800137 T C
Chr1 27802077 G A
Chr1 27802371 A G
Chr1 27802729 C A
Chr1 27802745 T C
Chr1 27802780 G A
Chr1 27802830 C G
Chr1 27803021 A C
Chr1 27803170 A C
Chr1 27803176 C G
Chr1 27803208 T C
Chr1 27803269 G A
Chr1 27803721 T C
Chr1 27803952 G A
Chr1 27804209 G A
Chr1 27804797 A G
Chr1 27804931 A G
Chr1 27805099 C T
Chr1 27805395 G A
Chr1 27805460 T A
Chr1 27805842 A G
Chr1 27805863 A T
Chr1 27805960 C T
Chr1 27806007 C A
Chr1 27806009 A T
Chr1 27806272 G A
Chr1 27806326 C A
Chr1 27806378 A G
Chr1 27806408 G A
Chr1 27806471 A T
Chr1 27806572 T C
Chr1 27806719 G T
Chr1 27806744 C T
Chr1 27806763 C T
Chr1 27806766 T G
Chr1 27806862 G A
Chr1 27806931 T C
Chr1 27806942 A G
Chr1 27806948 C T
Chr1 27807017 T C
Chr1 27807480 T A
Chr1 27807553 A G
Chr1 27807629 T C
Chr1 27807644 A G
Chr1 27807696 C T
Chr1 27807711 T C
Chr1 27807831 T C
Chr1 27807846 T C
Chr1 27807949 C A
Chr1 27807991 A C
Chr1 27808013 C T
Chr1 27808064 T C
Chr1 27808111 G A
Chr1 27808132 G A
Chr1 27808152 A T
Chr1 27808189 G A
Chr1 27808213 G A
Chr1 27808290 T C
Chr1 27808296 T C
Chr1 27808328 C T
Chr1 27808333 C T
Chr1 27812109 A G
Chr1 27812142 C T
Chr1 27812155 C T
Chr1 27812284 A G
Chr1 27812292 G A
Chr1 27812298 G A
Chr1 27812336 C T
Chr1 27812341 C T
Chr1 27812720 T A
Chr1 27812930 T C
Chr1 27813057 A C
Chr1 27813172 A G
Chr1 27813274 T A
Chr1 27813897 C T
Chr1 27813928 A G
Chr1 27814054 A C
Chr1 27814152 G A
Chr1 27814345 G A
Chr1 27814363 G C
Chr1 27814392 C T
Chr1 27814400 C T
Chr1 27814465 C T
Chr1 27814574 C T
Chr1 27814710 C T
Chr1 27815112 T C
Chr1 27815293 G T
Chr1 27815332 T C
Chr1 27815467 A G
Chr1 27815486 T C
Chr1 27815498 A C
Chr1 27815513 T C
Chr1 27815553 C A
Chr1 27815581 G A
Chr1 27815634 A C
Chr1 27815655 T C
Chr1 27815673 G A
Chr1 27815686 T C
Chr1 27815715 C G
Chr1 27815725 G A
Chr1 27815762 C T
Chr1 27815782 G A
Chr1 27815831 A G
Chr1 27815864 A C
Chr1 27815955 C G
Chr1 27816004 T G
Chr1 27816071 A T
Chr1 27816225 T G
Chr1 27816284 G A
Chr1 27816361 G T
Chr1 27816553 A C
Chr1 27816672 C T
Chr1 27816872 C A
Chr1 27816877 T C
Chr1 27816904 A C
Chr1 27816986 T G
Chr1 27817007 C T
Chr1 27817197 T G
Chr1 27817253 A G
Chr1 27817342 C T
Chr1 27817441 T G
Chr1 27817446 C G
Chr1 27817825 C T
Chr1 27817979 A G
Chr1 27818036 A C
Chr1 27818073 C T
Chr1 27818090 T C
Chr1 27818252 A G
Chr1 27818327 A G
Chr1 27818377 T C
Chr1 27818487 T C
Chr1 27818488 G A
Chr1 27818610 C G
Chr1 27818614 A T
Chr1 27818618 A G
Chr1 27818651 T C
Chr1 27818666 T C
Chr1 27818768 T C
Chr1 27818791 G A
Chr1 27818839 G T
Chr1 27818846 G A
Chr1 27818873 G T
Chr1 27818875 C A
Chr1 27818886 A G
Chr1 27818888 A G
Chr1 27818920 G A
Chr1 27819054 C A
Chr1 27819165 G A
Chr1 27819181 A G
Chr1 27819320 A T
Chr1 27819425 C T
Chr1 27819782 C G
Chr1 27820173 G C
Chr1 27820346 T C
Chr1 27820450 G C
Chr1 27820458 C G
Chr1 27820507 A G
Chr1 27820894 T C
Chr1 27820896 T A
Chr1 27821042 T A
Chr1 27821395 G A
Chr1 27821425 C G
Chr1 27821428 A G
Chr1 27821431 C G
Chr1 27821509 A G
Chr1 27821510 T C
Chr1 27821515 T A
Chr1 27821585 T C
Chr1 27821928 C T
Chr1 27822063 A G
Chr1 27822078 A C
Chr1 27822093 C T
Chr1 27822106 C T
Chr1 27822119 A G
Chr1 27822202 G A
Chr1 27822208 T C
Chr1 27822236 T C
Chr1 27822237 C T
Chr1 27822251 T A
Chr1 27822259 T C
Chr1 27822264 G T
Chr1 27822268 C T
Chr1 27822281 A G
Chr1 27822286 G A
Chr1 27822292 C T
Chr1 27823634 T C
Chr1 27823698 G T
Chr1 27823770 T G
Chr1 27824006 C T
Chr1 27825323 A C
Chr1 27825523 A G
Chr1 27825815 A T
Chr1 27827057 T A
Chr1 27827146 A G
Chr1 27827176 A G
Chr1 27827514 G A
Chr1 27828211 A G
Chr1 27828419 A T
Chr1 27828695 C T
Chr1 27829044 A C
Chr1 27830231 C G
Chr1 27830328 T C
Chr1 27830483 T A
Chr1 27830609 C T
Chr1 27830686 C T
Chr1 27830745 A G
Chr1 27830798 C T
Chr1 27830925 C T
Chr1 27830928 G T
Chr1 27830999 T C
Chr1 27831030 A G
Chr1 27831033 G A
Chr1 27831108 T C
Chr1 27831226 C T
Chr1 27831238 G A
Chr1 27831245 A G
Chr1 27831247 G A
Chr1 27831267 G A
Chr1 27831277 G A
Chr1 27831324 G A
Chr1 27831417 C T
Chr1 27831479 G A
Chr1 27831522 T G
Chr1 27831529 T A
Chr1 27831553 T C
Chr1 27831583 C T
Chr1 27831628 G C
Chr1 27831641 G C
Chr1 27831668 G T
Chr1 27831709 A C
Chr1 27831738 G A
Chr1 27831739 A G
Chr1 27831747 G A
Chr1 27831865 G A
Chr1 27831866 T A
Chr1 27831897 T C
Chr1 27831916 G A
Chr1 27831990 A G
Chr1 27832080 T C
Chr1 27832119 G T
Chr1 27832239 C G
Chr1 27832304 C T
Chr1 27832526 T C
Chr1 27832536 A T
Chr1 27832577 A G
Chr1 27832642 C T
Chr1 27832824 T C
Chr1 27832825 A G
Chr1 27832983 A G
Chr1 27833092 T C
Chr1 27833209 C T
Chr1 27833758 G C
Chr1 27833893 G C
Chr1 27834003 C T
Chr1 27834171 G C
Chr1 27834261 C T
Chr1 27834505 G A
Chr1 27834880 A G
Chr1 27835402 G C
Chr1 27836053 G A
Chr1 27836107 C T
Chr1 27836914 A G
Chr1 27836921 T G
Chr1 27836992 A G
Chr1 27837616 T G
Chr1 27837641 G T
Chr1 27837692 G A
Chr1 27838062 C A
Chr1 27838516 C T
Chr1 27838589 T C
Chr1 27838777 G A
Chr1 27839096 C G
Chr1 27839115 T G
Chr1 27839162 C T
Chr1 27839188 T C
Chr1 27839283 T A
Chr1 27839287 C A
Chr1 27839385 A C
Chr1 27839465 T G
Chr1 27839513 C T
Chr1 27839597 G A
Chr1 27839636 G T
Chr1 27840003 T C
Chr1 27840437 A C
Chr1 27840623 G A
Chr1 27840769 T C
Chr1 27840856 A T
Chr1 27840938 C T
Chr1 27841126 C T
Chr1 27841355 C T
Chr1 27841365 G A
Chr1 27841627 A T
Chr1 27841936 A G
Chr1 27841937 T A
Chr1 27842146 G C
Chr1 27842168 C A
Chr1 27842620 C T
Chr1 27843639 A C
Chr1 27843801 A C
Chr1 27843972 G C
Chr1 27845597 G A
Chr1 27845669 C T
Chr1 27845834 G T
Chr1 27846004 T A
Chr1 27846166 T G
Chr1 27846682 A G
Chr1 27847294 T A
Chr1 27847434 C A
Chr1 27848062 C A
Chr1 27848488 C G
Chr1 27848702 C T
Chr1 27849010 G T
Chr1 27849023 A G
Chr1 27849198 G A
Chr1 27849310 G T
Chr1 27849312 C G
Chr1 27849586 G A
Chr1 27849628 G A
Chr1 27849708 G A
Chr1 27849748 G T
Chr1 27849751 C G
Chr1 27849807 A G
Chr1 27850200 G T
Chr1 27850252 A G
Chr1 27850369 A G
Chr1 27850372 T C
Chr1 27850413 G A
Chr1 27850427 C T
Chr1 27850432 A T
Chr1 27850453 C A
Chr1 27850565 G A
Chr1 27850585 T C
Chr1 27850616 T G
Chr1 27850617 T G
Chr1 27850618 T C
Chr1 27850620 T C
Chr1 27850622 A C
Chr1 27850625 C G
Chr1 27850629 T A
Chr1 27850630 G C
Chr1 27850635 A T
Chr1 27850639 G A
Chr1 27850642 T C
Chr1 27850644 T A
Chr1 27850647 T A
Chr1 27850649 T A
Chr1 27850650 T G
Chr1 27850655 A T
Chr1 27850657 A G
Chr1 27850658 A C
Chr1 27850665 T G
Chr1 27850667 C G
Chr1 27850670 A T
Chr1 27850671 C G
Chr1 27850673 A G
Chr1 27850674 G T
Chr1 27850675 A G
Chr1 27850790 A G
Chr1 27850805 A G
Chr1 27850811 G A
Chr1 27850828 G A
Chr1 27850848 G A
Chr1 27850883 A G
Chr1 27851008 A G
Chr1 27851033 A G
Chr1 27851039 A T
Chr1 27851122 T C
Chr1 27851139 C T
Chr1 27851188 T C
Chr1 27851242 T C
Chr1 27851342 T A
Chr1 27851436 A G
Chr1 27851440 A G
Chr1 27851460 T C
Chr1 27851461 T C
Chr1 27851480 G A
Chr1 27851505 A G
Chr1 27851532 T G
Chr1 27851541 T C
Chr1 27851553 T C
Chr1 27851586 A G
Chr1 27851689 C T
Chr1 27851721 G A
Chr1 27851725 C T
Chr1 27851761 G A
Chr1 27851784 A G
Chr1 27851814 C T
Chr1 27851911 G A
Chr1 27851925 T G
Chr1 27851935 C T
Chr1 27851989 T C
Chr1 27852080 G A
Chr1 27852124 T C
Chr1 27852189 G A
Chr1 27852212 G T
Chr1 27852234 G T
Chr1 27852243 G A
Chr1 27852257 G A
Chr1 27852351 T A
Chr1 27852368 C T
Chr1 27852376 T G
Chr1 27852390 T G
Chr1 27852506 G A
Chr1 27852540 T G
Chr1 27852557 G A
Chr1 27852604 G A
Chr1 27852757 A C
Chr1 27852892 G A
Chr1 27852960 A G
Chr1 27853018 G T
Chr1 27853053 C T
Chr1 27853097 C T
Chr1 27853159 T A
Chr1 27853330 G C
Chr1 27853365 G A
Chr1 27853378 A G
Chr1 27853402 C T
Chr1 27853403 A G
Chr1 27853413 C T
Chr1 27853424 G A
Chr1 27853426 C T
Chr1 27853452 C T
Chr1 27853462 T C
Chr1 27854403 A G
Chr1 27854431 G A
Chr1 27854515 G A
Chr1 27854823 C G
Chr1 27854877 C T
Chr1 27855443 A G
Chr1 27855517 T C
Chr1 27855588 T C
Chr1 27855929 T C
Chr1 27855935 A G
Chr1 27856127 G T
Chr1 27856429 T C
Chr1 27856436 C G
Chr1 27856560 A G
Chr1 27856646 A G
Chr1 27857040 T C
Chr1 27857681 T C
Chr1 27857700 T C
Chr1 27857823 A T
Chr1 27857872 G T
Chr1 27858103 C T
Chr1 27858127 C T
Chr1 27858897 G A
Chr1 27859177 G C
Chr1 27859184 A T
Chr1 27859194 T G
Chr1 27859205 C T
Chr1 27859214 T C
Chr1 27859278 C T
Chr1 27859364 C A
Chr1 27859383 T A
Chr1 27859394 T C
Chr1 27859409 T C
Chr1 27859420 T C
Chr1 27859425 C T
Chr1 27859426 T C
Chr1 27859444 T C
Chr1 27859450 C T
Chr1 27859506 T C
Chr1 27859514 C T
Chr1 27859532 G T
Chr1 27859539 C T
Chr1 27859556 T C
Chr1 27859566 C T
Chr1 27859581 A G
Chr1 27859609 A G
Chr1 27859622 T C
Chr1 27859706 G A
Chr1 27859791 G A
Chr1 27859802 G A
Chr1 27859807 G A
Chr1 27859813 A G
Chr1 27859824 T C
Chr1 27859872 G A
Chr1 27859895 A G
Chr1 27859922 A G
Chr1 27859933 A G
Chr1 27860018 T C
Chr1 27860052 A G
Chr1 27860172 C T
Chr1 27860570 T C
Chr1 27860725 C T
Chr1 27860760 T C
Chr1 27860833 A G
Chr1 27860870 C T
Chr1 27860876 T C
Chr1 27860895 A G
Chr1 27860957 C T
Chr1 27860992 C T
Chr1 27860994 C T
Chr1 27861000 C T
Chr1 27861013 G A
Chr1 27861025 G A
Chr1 27861038 C A
Chr1 27861058 A T
Chr1 27861066 A C
Chr1 27861075 G A
Chr1 27861134 A G
Chr1 27861174 C T
Chr1 27861188 A G
Chr1 27861196 G A
Chr1 27861219 G T
Chr1 27861225 T C
Chr1 27861231 G A
Chr1 27861233 G T
Chr1 27861261 A T
Chr1 27861466 G C
Chr1 27861741 T C
Chr1 27861806 T C
Chr1 27862052 C T
Chr1 27862177 G A
Chr1 27862215 T C
Chr1 27862304 C A
Chr1 27862407 C T
Chr1 27862441 C T
Chr1 27862646 T G
Chr1 27862857 G A
Chr1 27863156 T G
Chr1 27863570 T C
Chr1 27863676 T G
Chr1 27863733 C A
Chr1 27864235 C A
Chr1 27865701 A T
Chr1 27865757 C T
Chr1 27865969 A G
Chr1 27866349 T C
Chr1 27867464 T G
Chr1 27867501 C T
Chr1 27867555 C T
Chr1 27867570 T C
Chr1 27867571 T C
Chr1 27867641 C T
Chr1 27867693 T C
Chr1 27867704 G A
Chr1 27867725 G C
Chr1 27867878 A T
Chr1 27867906 T G
Chr1 27868118 G A
Chr1 27868226 G A
Chr1 27868343 T C
Chr1 27868515 C T
Chr1 27868832 A G
Chr1 27869113 G A
Chr1 27869827 A G
Chr1 27871171 A T
Chr1 27871219 G A
Chr1 27871636 T C
Chr1 27871714 G T
Chr1 27872202 G C
Chr1 27872358 G A
Chr1 27872613 G A
Chr1 27872626 A G
Chr1 27872772 A G
Chr1 27872937 G A
Chr1 27872939 C T
Chr1 27872971 T C
Chr1 27872975 A C
Chr1 27872997 T C
Chr1 27873029 G A
Chr1 27873033 A G
Chr1 27873109 C T
Chr1 27873160 T C
Chr1 27873194 C A
Chr1 27873485 T C
Chr1 27873570 G A
Chr1 27873621 C T
Chr1 27873625 G A
Chr1 27873640 C T
Chr1 27873940 T A
Chr1 27874078 C A
Chr1 27874326 T C
Chr1 27874409 C G
Chr1 27874466 A T
Chr1 27874528 C A
Chr1 27874664 A C
Chr1 27874921 A C
Chr1 27874974 A G
Chr1 27875138 A G
Chr1 27875647 G A
Chr1 27875696 T C
Chr1 27875697 G A
Chr1 27875699 C T
Chr1 27875775 G A
Chr1 27875787 G A
Chr1 27875840 G A
Chr1 27875873 C T
Chr1 27875883 G A
Chr1 27875911 A G
Chr1 27876003 T C
Chr1 27876146 T C
Chr1 27876234 C T
Chr1 27876256 T C
Chr1 27876463 C A
Chr1 27876464 C T
Chr1 27876484 T A
Chr1 27876523 C A
Chr1 27876524 C G
Chr1 27876695 C T
Chr1 27876921 T C
Chr1 27876944 T A
Chr1 27876952 A G
Chr1 27877049 T A
Chr1 27877072 T C
Chr1 27877146 A T
Chr1 27877192 A T
Chr1 27877225 C T
Chr1 27877766 G A
Chr1 27877791 G A
Chr1 27877808 C A
Chr1 27877818 C A
Chr1 27877824 G T
Chr1 27877825 G T
Chr1 27877856 A C
Chr1 27877946 G A
Chr1 27877953 C T
Chr1 27877972 T C
Chr1 27877973 C T
Chr1 27877983 T C
Chr1 27878011 G A
Chr1 27878018 A G
Chr1 27878381 A C
Chr1 27878513 T A
Chr1 27878869 A G
Chr1 27879067 T C
Chr1 27879089 T C
Chr1 27879216 G A
Chr1 27879296 T C
Chr1 27879315 A T
Chr1 27879374 A T
Chr1 27879382 C T
Chr1 27879470 G A
Chr1 27879475 T C
Chr1 27879499 C T
Chr1 27879554 A G
Chr1 27879556 C T
Chr1 27879754 G C
Chr1 27879894 G A
Chr1 27879989 G C
Chr1 27879990 A T
Chr1 27880076 T G
Chr1 27880194 T G
Chr1 27880216 A T
Chr1 27880382 G C
Chr1 27880409 A G
Chr1 27880635 T G
Chr1 27881064 C A
Chr1 27881443 T C
Chr1 27881611 G A
Chr1 27881695 G A
Chr1 27881781 T C
Chr1 27882066 A G
Chr1 27882084 A G
Chr1 27882141 A G
Chr1 27882145 G T
Chr1 27882274 A G
Chr1 27882363 T C
Chr1 27882416 G T
Chr1 27882432 G A
Chr1 27882444 C T
Chr1 27882446 G T
Chr1 27882564 C T
Chr1 27882574 T C
Chr1 27882576 C T
Chr1 27882651 C T
Chr1 27882683 C T
Chr1 27882708 T C
Chr1 27882712 G A
Chr1 27882737 A C
Chr1 27882752 C A
Chr1 27882753 C A
Chr1 27882795 A G
Chr1 27882900 C G
Chr1 27882912 A T
Chr1 27883102 T C
Chr1 27883167 G A
Chr1 27883250 T G
Chr1 27883420 C A
Chr1 27883500 G A
Chr1 27883582 T A
Chr1 27883892 A T
Chr1 27884021 G A
Chr1 27884145 T C
Chr1 27884154 A G
Chr1 27884221 A T
Chr1 27884339 A G
Chr1 27884689 T G
Chr1 27885104 C T
Chr1 27885289 T G
Chr1 27885381 G A
Chr1 27886103 G A
Chr1 27886125 T C
Chr1 27886141 A G
Chr1 27886180 T G
Chr1 27886566 C A
Chr1 27886804 T A
Chr1 27887039 C T
Chr1 27887143 C A
Chr1 27887404 T C
Chr1 27887406 A G
Chr1 27887472 A G
Chr1 27887501 C T
Chr1 27887601 A G
Chr1 27887679 G C
Chr1 27887680 C A
Chr1 27888201 A G
Chr1 27888226 G A
Chr1 27888238 T C
Chr1 27888313 T C
Chr1 27888331 C T
Chr1 27888340 G T
Chr1 27888407 C T
Chr1 27888419 T C
Chr1 27888429 G A
Chr1 27888438 T G
Chr1 27888443 G A
Chr1 27888465 A G
Chr1 27888481 T C
Chr1 27888498 T C
Chr1 27888502 T A
Chr1 27888514 A G
Chr1 27888536 A G
Chr1 27888552 G A
Chr1 27888554 C T
Chr1 27888568 T C
Chr1 27888684 A T
Chr1 27888781 C T
Chr1 27888815 A G
Chr1 27888910 C A
Chr1 27888915 A T
Chr1 27888929 A G
Chr1 27889072 G A
Chr1 27889105 A G
Chr1 27889158 T C
Chr1 27889254 G A
Chr1 27889372 A G
Chr1 27889612 A C
Chr1 27889662 C T
Chr1 27889674 A T
Chr1 27889756 G A
Chr1 27889797 C T
Chr1 27889806 A G
Chr1 27889874 A G
Chr1 27889894 A G
Chr1 27889913 C G
Chr1 27889919 G A
Chr1 27889979 A G
Chr1 27890008 T C
Chr1 27890012 A G
Chr1 27890013 T C
Chr1 27890018 G A
Chr1 27890022 T C
Chr1 27890055 G A
Chr1 27890072 G A
Chr1 27890073 C T
Chr1 27890095 T C
Chr1 27890104 G A
Chr1 27890169 G A
Chr1 27890221 G A
Chr1 27890230 A G
Chr1 27890260 C T
Chr1 27890272 G T
Chr1 27890328 C G
Chr1 27890350 G A
Chr1 27890400 G A
Chr1 27890411 G T
Chr1 27890433 C T
Chr1 27890446 G A
Chr1 27890458 C T
Chr1 27890463 G A
Chr1 27890500 T C
Chr1 27890547 T C
Chr1 27890548 G A
Chr1 27890577 C A
Chr1 27890585 G A
Chr1 27890618 T C
Chr1 27890620 G A
Chr1 27890664 G A
Chr1 27890673 C T
Chr1 27890689 G C
Chr1 27890700 G A
Chr1 27890821 C T
Chr1 27890831 C T
Chr1 27890875 T C
Chr1 27890884 T C
Chr1 27890913 T C
Chr1 27890955 C G
Chr1 27890975 C T
Chr1 27890981 T C
Chr1 27891017 G A
Chr1 27891116 A G
Chr1 27891170 G A
Chr1 27891186 C T
Chr1 27891266 G A
Chr1 27891280 A G
Chr1 27891295 T C
Chr1 27891308 A G
Chr1 27891313 G A
Chr1 27891374 A G
Chr1 27891457 C T
Chr1 27891460 T C
Chr1 27891465 G T
Chr1 27891473 T C
Chr1 27891590 T C
Chr1 27891609 C T
Chr1 27891623 T C
Chr1 27891624 C A
Chr1 27891644 T C
Chr1 27891740 C T
Chr1 27891741 G A
Chr1 27891761 G A
Chr1 27891784 G A
Chr1 27891790 T A
Chr1 27891804 T C
Chr1 27892108 G A
Chr1 27892214 T C
Chr1 27892228 C T
Chr1 27892256 C T
Chr1 27892312 A G
Chr1 27892314 G A
Chr1 27892346 C T
Chr1 27892390 T C
Chr1 27892411 C T
Chr1 27892438 C T
Chr1 27892490 A G
Chr1 27892504 C T
Chr1 27892508 T C
Chr1 27892565 G A
Chr1 27892586 C T
Chr1 27892610 T C
Chr1 27892821 G A
Chr1 27892853 A T
Chr1 27892886 C T
Chr1 27893070 C T
Chr1 27893171 C T
Chr1 27893337 G T
Chr1 27893340 C T
Chr1 27893353 T C
Chr1 27893356 T C
Chr1 27893375 C T
Chr1 27893379 C T
Chr1 27893417 G A
Chr1 27893420 G A
Chr1 27893446 C T
Chr1 27893459 T C
Chr1 27893514 C T
Chr1 27893638 T C
Chr1 27893729 G A
Chr1 27893790 G T
Chr1 27893897 T G
Chr1 27894017 G A
Chr1 27894133 T C
Chr1 27894854 G A
Chr1 27895339 A T
Chr1 27895396 T C
Chr1 27895567 A G
Chr1 27895568 C T
Chr1 27895583 G A
Chr1 27895649 A G
Chr1 27895877 C T
Chr1 27895893 G A
Chr1 27895894 C G
Chr1 27895952 C T
Chr1 27896000 C T
Chr1 27896168 G A
Chr1 27896343 T C
Chr1 27896521 G A
Chr1 27896552 T C
Chr1 27897013 T G
Chr1 27897226 A G
Chr1 27897241 C T
Chr1 27897258 G A
Chr1 27897337 G A
Chr1 27897345 C T
Chr1 27897669 T C
Chr1 27897685 T A
Chr1 27897720 C A
Chr1 27898225 G C
Chr1 27898291 T C
Chr1 27898376 C A
Chr1 27898382 G T
Chr1 27898577 C T
Chr1 27898582 G T
Chr1 27898585 T C
Chr1 27898604 A C
Chr1 27898650 G A
Chr1 27898664 T C
Chr1 27898671 G A
Chr1 27899026 T G
Chr1 27899221 C T
Chr1 27899603 C A
Chr1 27899605 G T
Chr1 27899632 T C
Chr1 27899654 T C
Chr1 27899673 C A
Chr1 27899680 T A
Chr1 27899762 C T
Chr1 27899771 T C
Chr1 27899790 G A
Chr1 27899800 C T
Chr1 27899810 G A
Chr1 27899812 C T
Chr1 27899838 T C
Chr1 27899854 G A
Chr1 27899900 A G
Chr1 27899901 C T
Chr1 27899959 G A
Chr1 27899979 T C
Chr1 27900146 A T
Chr1 27900153 G T
Chr1 27900160 T G
Chr1 27900214 C A
Chr1 27900356 T G
Chr1 27900556 A G
Chr1 27900580 G A
Chr1 27900648 C T
Chr1 27900653 T G
Chr1 27900699 G T
Chr1 27902194 T C
Chr1 27902201 A G
Chr1 27902246 T C
Chr1 27902250 A G
Chr1 27902279 A G
Chr1 27902289 A G
Chr1 27902294 T C
Chr1 27902405 A G
Chr1 27902469 A G
Chr1 27902548 G A
Chr1 27902563 C T
Chr1 27902756 T G
Chr1 27902951 C T
Chr1 27903007 A T
Chr1 27903195 T A
Chr1 27903201 A G
Chr1 27903332 G A
Chr1 27903476 G A
Chr1 27903489 T G
Chr1 27903490 A G
Chr1 27903552 G A
Chr1 27903583 A G
Chr1 27903586 G T
Chr1 27903633 G A
Chr1 27903661 A G
Chr1 27903669 A G
Chr1 27903676 G A
Chr1 27903729 A G
Chr1 27903771 G C
Chr1 27903777 A G
Chr1 27903794 A G
Chr1 27903800 C T
Chr1 27903805 A T
Chr1 27903810 A G
Chr1 27903969 G A
Chr1 27904019 C T
Chr1 27904052 A T
Chr1 27904116 A T
Chr1 27904128 A C
Chr1 27904150 G C
Chr1 27904159 C T
Chr1 27904169 G A
Chr1 27904175 C T
Chr1 27904177 A G
Chr1 27904217 A G
Chr1 27904223 C T
Chr1 27904268 T C
Chr1 27904321 C T
Chr1 27904342 A G
Chr1 27904392 C A
Chr1 27904813 C A
Chr1 27905084 C T
Chr1 27905090 G A
Chr1 27905101 A G
Chr1 27905135 A G
Chr1 27905145 T C
Chr1 27905148 G A
Chr1 27905196 T C
Chr1 27905204 T C
Chr1 27905215 C T
Chr1 27905249 C T
Chr1 27905288 C T
Chr1 27905549 T A
Chr1 27905666 C A
Chr1 27905677 C T
Chr1 27905678 C A
Chr1 27905682 C A
Chr1 27905723 A G
Chr1 27905884 A C
Chr1 27905897 C T
Chr1 27905923 C T
Chr1 27906040 A G
Chr1 27906066 G A
Chr1 27906069 T C
Chr1 27906179 G A
Chr1 27906253 A G
Chr1 27906265 C T
Chr1 27906298 A C
Chr1 27906341 T C
Chr1 27906347 A G
Chr1 27906351 A G
Chr1 27906375 G A
Chr1 27906393 C T
Chr1 27906401 T C
Chr1 27906418 C T
Chr1 27906437 T C
Chr1 27906442 G A
Chr1 27906454 C T
Chr1 27906460 G A
Chr1 27906467 A C
Chr1 27906477 G A
Chr1 27906488 A G
Chr1 27906859 T C
Chr1 27907024 T C
Chr1 27907219 G A
Chr1 27907933 T C
Chr1 27907942 G A
Chr1 27908568 C T
Chr1 27908577 A G
Chr1 27908666 T C
Chr1 27908958 A C
Chr1 27909017 A G
Chr1 27909036 G A
Chr1 27909077 G A
Chr1 27909092 C T
Chr1 27909201 G A
Chr1 27909249 G A
Chr1 27909484 G A
Chr1 27909880 G A
Chr1 27910363 G A
Chr1 27910553 T C
Chr1 27910915 T C
Chr1 27910929 C T
Chr1 27911167 T G
Chr1 27911634 G A
Chr1 27913461 A G
Chr1 27913796 A G
Chr1 27914931 A G
Chr1 27915063 T C
Chr1 27916375 T A
Chr1 27916577 G C
Chr1 27916713 A G
Chr1 27917272 G A
Chr1 27917596 T A
Chr1 27917795 T C
Chr1 27917956 T A
Chr1 27918414 C T
Chr1 27919453 C T
Chr1 27920048 G C
Chr1 27920700 C T
Chr1 27921116 G A
Chr1 27921180 T C
Chr1 27921332 G A
Chr1 27921464 A C
Chr1 27921823 A T
Chr1 27921920 G A
Chr1 27922036 T G
Chr1 27922045 G T
Chr1 27922146 G T
Chr1 27922453 C T
Chr1 27922567 G A
Chr1 27922658 G T
Chr1 27922690 A G
Chr1 27922750 T C
Chr1 27923604 G A
Chr1 27924540 A G
Chr1 27924611 A C
Chr1 27924699 C T
Chr1 27924942 C A
Chr1 27924948 T C
Chr1 27924995 C T
Chr1 27925805 T C
Chr1 27925813 G A
Chr1 27926444 C T
Chr1 27926933 G A
Chr1 27927104 T C
Chr1 27927296 G A
Chr1 27927688 G A
Chr1 27927771 G A
Chr1 27927990 A C
Chr1 27928560 T C
Chr1 27928933 C T
Chr1 27929147 A C
Chr1 27930722 C T
Chr1 27931094 G A
Chr1 27931171 A T
Chr1 27931218 A T
Chr1 27931645 T C
Chr1 27931674 A C
Chr1 27931815 T A
Chr1 27932604 T C
Chr1 27932914 T A
Chr1 27933106 A G
Chr1 27933126 T A
Chr1 27933571 T C
Chr1 27934179 G C
Chr1 27934258 C A
Chr1 27934642 A T
Chr1 27935090 C G
Chr1 27935116 T G
Chr1 27935361 C A
Chr1 27935976 A G
Chr1 27936032 C G
Chr1 27936075 T C
Chr1 27936689 T C
Chr1 27936803 A G
Chr1 27936999 C A
Chr1 27937379 G A
Chr1 27937733 G T
Chr1 27937898 G A
Chr1 27938134 G C
Chr1 27938598 T C
Chr1 27938672 C G
Chr1 27938700 A G
Chr1 27938907 G A
Chr1 27938924 G A
Chr1 27939052 A G
Chr1 27939059 C G
Chr1 27939253 C T
Chr1 27939707 T C
Chr1 27939949 C A
Chr1 27940029 A G
Chr1 27940047 C T
Chr1 27940059 C T
Chr1 27940111 A G
Chr1 27940151 A C
Chr1 27940152 T C
Chr1 27940159 T C
Chr1 27940161 G A
Chr1 27940208 C T
Chr1 27940255 C T
Chr1 27940259 G A
Chr1 27940271 A G
Chr1 27940314 T A
Chr1 27940912 G A
Chr1 27941060 A G
Chr1 27941121 T C
Chr1 27941260 C G
Chr1 27941513 C A
Chr1 27941771 G A
Chr1 27941781 A G
Chr1 27941782 A G
Chr1 27941794 C T
Chr1 27941816 T C
Chr1 27941854 T C
Chr1 27941907 C T
Chr1 27941916 G A
Chr1 27941951 T C
Chr1 27941969 C T
Chr1 27941986 A G
Chr1 27941988 A G
Chr1 27942056 G A
Chr1 27942490 G A
Chr1 27942554 T A
Chr1 27942607 A T
Chr1 27942653 T C
Chr1 27942695 T C
Chr1 27942743 T C
Chr1 27942958 A T
Chr1 27942974 T G
Chr1 27943160 T C
Chr1 27943230 G A
Chr1 27943248 A C
Chr1 27943366 G A
Chr1 27943592 T C
Chr1 27943618 G A
Chr1 27943623 C T
Chr1 27943651 C T
Chr1 27943908 C T
Chr1 27943995 C T
Chr1 27944091 A G
Chr1 27944250 G T
Chr1 27944402 C T
Chr1 27944495 A G
Chr1 27944568 C T
Chr1 27944693 G A
Chr1 27944701 A T
Chr1 27944734 A C
Chr1 27944941 C A
Chr1 27944976 C T
Chr1 27945005 G C
Chr1 27945021 T C
Chr1 27945059 G A
Chr1 27945069 C G
Chr1 27945213 G A
Chr1 27945282 T C
Chr1 27945325 G A
Chr1 27945762 A T
Chr1 27946155 C T
Chr1 27946162 T C
Chr1 27946230 G A
Chr1 27946290 T C
Chr1 27946293 T C
Chr1 27946348 T G
Chr1 27946349 T A
Chr1 27946386 A G
Chr1 27946437 C T
Chr1 27946447 G A
Chr1 27946538 A G
Chr1 27946655 A G
Chr1 27946682 G A
Chr1 27946817 A G
Chr1 27946837 C T
Chr1 27946848 A G
Chr1 27946913 A G
Chr1 27946942 G A
Chr1 27946949 C T
Chr1 27946964 C T
Chr1 27947001 A G
Chr1 27947021 G A
Chr1 27947405 C T
Chr1 27947848 T C
Chr1 27947883 C T
Chr1 27947959 C T
Chr1 27947968 A G
Chr1 27948646 C A
Chr1 27948701 T C
Chr1 27948987 G T
Chr1 27948991 G T
Chr1 27948994 T C
Chr1 27948998 C T
Chr1 27949006 A C
Chr1 27949014 A G
Chr1 27949020 T A
Chr1 27949119 T C
Chr1 27949238 A G
Chr1 27949263 C T
Chr1 27949278 T A
Chr1 27949300 T C
Chr1 27949337 T C
Chr1 27949349 T C
Chr1 27949419 C T
Chr1 27949439 T C
Chr1 27949441 A G
Chr1 27949466 C T
Chr1 27949499 G A
Chr1 27949504 A G
Chr1 27949538 T C
Chr1 27949730 C G
Chr1 27950388 C G
Chr1 27950933 T C
Chr1 27951051 A C
Chr1 27951389 C T
Chr1 27951541 G A
Chr1 27951612 A G
Chr1 27951623 A G
Chr1 27951662 T C
Chr1 27951682 C T
Chr1 27951702 T C
Chr1 27951895 G A
Chr1 27952226 C T
Chr1 27952392 A C
Chr1 27952959 G A
Chr1 27952979 T C
Chr1 27953005 A G
Chr1 27953006 G A
Chr1 27953017 A C
Chr1 27953032 C T
Chr1 27953035 T C
Chr1 27953048 T C
Chr1 27953067 T C
Chr1 27953401 T C
Chr1 27953572 T C
Chr1 27953691 T A
Chr1 27953693 T C
Chr1 27953873 A T
Chr1 27953924 G C
Chr1 27953998 A G
Chr1 27954111 G A
Chr1 27954141 T A
Chr1 27954185 A G
Chr1 27954234 C A
Chr1 27954266 A C
Chr1 27954281 T C
Chr1 27954288 G A
Chr1 27954290 C T
Chr1 27954483 A G
Chr1 27954534 T C
Chr1 27954543 G C
Chr1 27954846 T G
Chr1 27954937 A C
Chr1 27955729 A G
Chr1 27955962 G A
Chr1 27956010 C T
Chr1 27956018 A G
Chr1 27956032 A T
Chr1 27956033 C T
Chr1 27956065 A G
Chr1 27956075 C T
Chr1 27956097 G A
Chr1 27956102 T C
Chr1 27956116 T G
Chr1 27956260 A T
Chr1 27956400 T C
Chr1 27956422 A C
Chr1 27956546 C T
Chr1 27956605 A G
Chr1 27956642 A G
Chr1 27956654 G A
Chr1 27956688 A G
Chr1 27956719 T C
Chr1 27956790 A C
Chr1 27956798 C T
Chr1 27956844 T C
Chr1 27956846 G C
Chr1 27956852 G A
Chr1 27956878 G A
Chr1 27956883 C T
Chr1 27956884 G A
Chr1 27957274 T C
Chr1 27957446 A C
Chr1 27957717 T C
Chr1 27957839 T C
Chr1 27957851 T A
Chr1 27957887 G A
Chr1 27957971 A G
Chr1 27958049 A G
Chr1 27958086 A G
Chr1 27958105 T G
Chr1 27958106 G A
Chr1 27958131 A G
Chr1 27958160 A G
Chr1 27958188 T C
Chr1 27958216 T C
Chr1 27958246 A G
Chr1 27958268 T C
Chr1 27958379 G A
Chr1 27958560 T C
Chr1 27958726 G T
Chr1 27958917 G A
Chr1 27959098 G T
Chr1 27959499 C A
Chr1 27959602 T C
Chr1 27959726 A G
Chr1 27959793 A G
Chr1 27959915 A G
Chr1 27960031 G A
Chr1 27960197 T G
Chr1 27960366 T C
Chr1 27960423 C T
Chr1 27960506 T C
Chr1 27960511 A G
Chr1 27960526 A C
Chr1 27960556 C T
Chr1 27960566 G A
Chr1 27961313 G A
Chr1 27961478 T A
Chr1 27961691 A G
Chr1 27962365 T C
Chr1 27962375 G C
Chr1 27962409 C T
Chr1 27962421 G A
Chr1 27962428 G A
Chr1 27962452 C T
Chr1 27962465 A G
Chr1 27962497 C T
Chr1 27962595 C T
Chr1 27962602 G T
Chr1 27962661 T C
Chr1 27962698 T C
Chr1 27962729 G C
Chr1 27962788 C A
Chr1 27963012 G A
Chr1 27963130 A G
Chr1 27963146 G A
Chr1 27963251 A G
Chr1 27963269 G A
Chr1 27963305 A G
Chr1 27963374 C T
Chr1 27963440 C T
Chr1 27963493 C T
Chr1 27963589 T C
Chr1 27963636 A G
Chr1 27963654 G A
Chr1 27963858 C T
Chr1 27963969 A G
Chr1 27963980 G A
Chr1 27964089 C T
Chr1 27964149 A G
Chr1 27964881 T C
Chr1 27965177 A G
Chr1 27965186 T C
Chr1 27965225 T C
Chr1 27965467 A C
Chr1 27965473 T C
Chr1 27965630 A C
Chr1 27965635 C T
Chr1 27965651 A G
Chr1 27965785 T C
Chr1 27965808 G A
Chr1 27965818 G A
Chr1 27965824 A G
Chr1 27966035 C T
Chr1 27966053 T C
Chr1 27966761 C A
Chr1 27968009 G A
Chr1 27968448 G A
Chr1 27968724 C T
Chr1 27969098 T C
Chr1 27969463 C T
Chr1 27969953 G A
Chr1 27969962 T A
Chr1 27970052 A G
Chr1 27970093 A C
Chr1 27970115 T C
Chr1 27970184 C T
Chr1 27970278 A G
Chr1 27970392 C T
Chr1 27970508 T C
Chr1 27970567 C T
Chr1 27970743 A G
Chr1 27970889 A G
Chr1 27971078 G A
Chr1 27971125 C T
Chr1 27971137 T C
Chr1 27971161 G A
Chr1 27971305 T C
Chr1 27971544 T C
Chr1 27971697 A G
Chr1 27971727 C T
Chr1 27971895 G A
Chr1 27971967 A G
Chr1 27971995 C A
Chr1 27972057 C A
Chr1 27972231 A T
Chr1 27972279 T C
Chr1 27972340 A G
Chr1 27972387 C A
Chr1 27972433 C T
Chr1 27972441 T A
Chr1 27972458 T C
Chr1 27972492 A G
Chr1 27972494 C T
Chr1 27972511 T G
Chr1 27972514 G A
Chr1 27972517 A G
Chr1 27972521 G A
Chr1 27972536 C T
Chr1 27972542 G A
Chr1 27972554 G A
Chr1 27972568 G A
Chr1 27972569 G A
Chr1 27972660 G A
Chr1 27972716 T C
Chr1 27972762 G A
Chr1 27972819 C A
Chr1 27972844 T G
Chr1 27972846 T C
Chr1 27973150 G A
Chr1 27973214 G A
Chr1 27973343 T C
Chr1 27973406 A G
Chr1 27973448 T G
Chr1 27973468 T C
Chr1 27973501 C T
Chr1 27973522 T A
Chr1 27973628 G A
Chr1 27973749 G A
Chr1 27973798 G A
Chr1 27973819 C T
Chr1 27973841 G A
Chr1 27973929 G A
Chr1 27973939 A G
Chr1 27973943 C A
Chr1 27974001 A G
Chr1 27974266 T A
Chr1 27974445 G A
Chr1 27974583 C A
Chr1 27974741 C T
Chr1 27974798 A G
Chr1 27975639 C T
Chr1 27975781 T G
Chr1 27976205 T C
Chr1 27976613 A G
Chr1 27977504 G A
Chr1 27977735 A T
Chr1 27978080 T C
Chr1 27978225 T C
Chr1 27978280 T C
Chr1 27978290 C A
Chr1 27978768 C G
Chr1 27978803 T C
Chr1 27978915 A G
Chr1 27979073 T C
Chr1 27979565 G A
Chr1 27979594 G A
Chr1 27979610 T C
Chr1 27979617 C T
Chr1 27979623 G A
Chr1 27979655 A G
Chr1 27979669 T A
Chr1 27979679 C T
Chr1 27979818 C T
Chr1 27979828 G A
Chr1 27979854 G A
Chr1 27979880 G A
Chr1 27980011 G A
Chr1 27980058 A G
Chr1 27980537 T G
Chr1 27981394 A G
Chr1 27981554 A C
Chr1 27982287 T C
Chr1 27982975 G C
Chr1 27983174 A G
Chr1 27983598 A G
Chr1 27983783 A C
Chr1 27983918 G A
Chr1 27984060 T G
Chr1 27984106 C A
Chr1 27984177 G A
Chr1 27984281 T G
Chr1 27984578 A G
Chr1 27984583 A C
Chr1 27984933 G A
Chr1 27984949 T C
Chr1 27984961 T C
Chr1 27985461 G T
Chr1 27985758 T C
Chr1 27986141 A G
Chr1 27986202 T C
Chr1 27986387 T A
Chr1 27986777 A G
Chr1 27987364 T G
Chr1 27987451 T C
Chr1 27987595 C T
Chr1 27987633 G A
Chr1 27988092 C A
Chr1 27988174 G A
Chr1 27988369 G T
Chr1 27988418 T C
Chr1 27988461 C T
Chr1 27988463 A G
Chr1 27988478 C A
Chr1 27988497 C A
Chr1 27988501 C T
Chr1 27988520 C T
Chr1 27988524 G A
Chr1 27988552 T G
Chr1 27988611 T G
Chr1 27988763 T C
Chr1 27988879 T C
Chr1 27988889 T G
Chr1 27989148 G A
Chr1 27989675 A G
Chr1 27989760 A G
Chr1 27989868 G A
Chr1 27989871 G C
Chr1 27989927 A G
Chr1 27989935 T A
Chr1 27990380 G A
Chr1 27990545 T C
Chr1 27990593 A C
Chr1 27990647 G A
Chr1 27990698 C T
Chr1 27990702 A G
Chr1 27991190 C T
Chr1 27991263 G T
Chr1 27992123 A C
Chr1 27992634 A G
Chr1 27992657 A G
Chr1 27992771 G A
Chr1 27992948 G T
Chr1 27992968 T C
Chr1 27992971 T C
Chr1 27992985 A G
Chr1 27993341 C A
Chr1 27993900 A G
Chr1 27994067 T C
Chr1 27994087 G A
Chr1 27994127 G A
Chr1 27994368 T C
Chr1 27994456 A T
Chr1 27994544 G A
Chr1 27994564 T C
Chr1 27994612 G A
Chr1 27994621 A G
Chr1 27994695 C T
Chr1 27994864 C T
Chr1 27994865 C T
Chr1 27995304 C A
Chr1 27995352 T C
Chr1 27995402 G A
Chr1 27995498 C T
Chr1 27996572 G T
Chr1 27996585 G A
Chr1 27996736 A G
Chr1 27996982 C T
Chr1 27997118 C A
Chr1 27997152 G A
Chr1 27997359 C A
Chr1 27997637 T A
Chr1 27997912 G C
Chr1 27998644 G A
Chr1 27998859 G A
Chr1 27999230 A G
Chr1 27999325 C A
Chr1 27999486 C G
Chr1 27999934 G C
Chr1 28000081 G A
Chr1 28000805 T C
Chr1 28000898 C T
Chr1 28001109 G A
Chr1 28001918 A G
Chr1 28002178 T C
Chr1 28003538 G A
Chr1 28003818 A T
Chr1 28003820 A T
Chr1 28003821 A T
Chr1 28003918 G A
Chr1 28003980 C G
Chr1 28004495 C T
Chr1 28004584 C G
Chr1 28004756 C A
Chr1 28004845 G C
Chr1 28005170 G A
Chr1 28005473 G C
Chr1 28006773 A G
Chr1 28007043 G A
Chr1 28007263 A G
Chr1 28007312 A T
Chr1 28007478 A G
Chr1 28007736 A C
Chr1 28007890 C T
Chr1 28008255 C G
Chr1 28008330 C G
Chr1 28008749 T C
Chr1 28008900 A C
Chr1 28008905 A G
Chr1 28008975 G A
Chr1 28009198 T C
Chr1 28009387 T C
Chr1 28009545 C T
Chr1 28009623 A G
Chr1 28009640 G A
Chr1 28009796 T A
Chr1 28010721 A G
Chr1 28010961 T C
Chr1 28011718 A T
Chr1 28011948 G A
Chr1 28012060 T A
Chr1 28012495 G A
Chr1 28012506 T C
Chr1 28012518 G A
Chr1 28012526 G A
Chr1 28012554 G A
Chr1 28012571 A G
Chr1 28012663 A C
Chr1 28012676 G A
Chr1 28012683 C T
Chr1 28013326 T A
Chr1 28013537 T C
Chr1 28013566 T G
Chr1 28013717 G A
Chr1 28013769 A G
Chr1 28013924 T C
Chr1 28013988 T A
Chr1 28014499 G T
Chr1 28014609 G A
Chr1 28014619 A C
Chr1 28015513 A G
Chr1 28015629 T A
Chr1 28015872 C A
Chr1 28016805 G A
Chr1 28016830 G A
Chr1 28016835 T G
Chr1 28016845 C T
Chr1 28016899 A T
Chr1 28016908 G A
Chr1 28017091 G A
Chr1 28017266 T C
Chr1 28017574 C A
Chr1 28017608 T G
Chr1 28017612 T C
Chr1 28017619 A C
Chr1 28017627 G A
Chr1 28026371 T G
Chr1 28026449 A G
Chr1 28026463 T A
Chr1 28026539 G A
Chr1 28026554 G A
Chr1 28026643 C G
Chr1 28026678 A T
Chr1 28026764 T C
Chr1 28026830 A G
Chr1 28026859 T C
Chr1 28026903 A G
Chr1 28026922 C A
Chr1 28027044 C T
Chr1 28027109 T C
Chr1 28027133 T C
Chr1 28027210 A G
Chr1 28027232 C T
Chr1 28027340 C T
Chr1 28027494 C T
Chr1 28027555 G A
Chr1 28027578 C T
Chr1 28027611 G A
Chr1 28027638 G A
Chr1 28027676 A G
Chr1 28027749 A G
Chr1 28027752 A G
Chr1 28027768 C T
Chr1 28027823 T C
Chr1 28027913 C T
Chr1 28027926 C T
Chr1 28028066 C T
Chr1 28028076 T C
Chr1 28028120 C T
Chr1 28028123 A G
Chr1 28028126 C A
Chr1 28028204 A G
Chr1 28028320 A G
Chr1 28028331 T C
Chr1 28028412 G A
Chr1 28028419 A G
Chr1 28028428 T G
Chr1 28028449 A C
Chr1 28028499 C A
Chr1 28028506 T C
Chr1 28028516 C T
Chr1 28028537 C T
Chr1 28028560 T C
Chr1 28028667 A G
Chr1 28028779 T A
Chr1 28028780 T A
Chr1 28028795 A G
Chr1 28028847 A T
Chr1 28028852 G A
Chr1 28029093 G T
Chr1 28029111 G T
Chr1 28029119 A T
Chr1 28029214 G A
Chr1 28029234 T G
Chr1 28029246 G A
Chr1 28029278 A G
Chr1 28029280 G A
Chr1 28029302 T C
Chr1 28029393 C T
Chr1 28029406 C T
Chr1 28029442 T C
Chr1 28029598 A C
Chr1 28029675 G C
Chr1 28029727 C G
Chr1 28029744 T G
Chr1 28029779 G A
Chr1 28029788 T C
Chr1 28029790 G A
Chr1 28029798 T G
Chr1 28029806 C A
Chr1 28029809 G C
Chr1 28029823 A G
Chr1 28029865 G A
Chr1 28029872 T C
Chr1 28029964 T C
Chr1 28030099 A G
Chr1 28030115 T C
Chr1 28030123 G C
Chr1 28030158 G T
Chr1 28030185 G A
Chr1 28030259 C T
Chr1 28030285 G A
Chr1 28030326 G A
Chr1 28030387 A G
Chr1 28030388 C G
Chr1 28030651 C A
Chr1 28030700 A C
Chr1 28030730 A G
Chr1 28030733 C G
Chr1 28030747 T C
Chr1 28030806 T C
Chr1 28030820 G A
Chr1 28030885 A G
Chr1 28030942 A G
Chr1 28030996 A G
Chr1 28031525 C G
Chr1 28031642 A C
Chr1 28032173 T C
Chr1 28032338 G C
Chr1 28032348 G A
Chr1 28032359 G A
Chr1 28032473 T C
Chr1 28032531 C T
Chr1 28032794 C A
Chr1 28032806 G T
Chr1 28032811 T C
Chr1 28032816 G A
Chr1 28032823 G A
Chr1 28032835 A G
Chr1 28032845 T C
Chr1 28032852 A G
Chr1 28032856 A T
Chr1 28032877 T C
Chr1 28032916 C T
Chr1 28032960 G A
Chr1 28032975 G A
Chr1 28032979 C T
Chr1 28032985 C G
Chr1 28032989 C T
Chr1 28033009 G T
Chr1 28033010 G T
Chr1 28033085 T C
Chr1 28033329 C G
Chr1 28033460 T G
Chr1 28033629 A T
Chr1 28033630 T G
Chr1 28033837 T G
Chr1 28033838 G C
Chr1 28034820 A T
Chr1 28035003 G A
Chr1 28035244 C T
Chr1 28035347 G A
Chr1 28035726 T G
Chr1 28036120 C T
Chr1 28036159 C T
Chr1 28036283 A C
Chr1 28036473 A G
Chr1 28036590 A G
Chr1 28036788 A G
Chr1 28036934 G A
Chr1 28037228 G A
Chr1 28037345 C T
Chr1 28037358 T A
Chr1 28037397 G A
Chr1 28037592 C T
Chr1 28037603 G C
Chr1 28037604 T C
Chr1 28037608 C T
Chr1 28037610 G A
Chr1 28037771 G T
Chr1 28037787 A G
Chr1 28037817 A G
Chr1 28037848 C T
Chr1 28037868 C T
Chr1 28037956 A G
Chr1 28037967 A T
Chr1 28038010 T C
Chr1 28038013 C T
Chr1 28038047 G A
Chr1 28038276 G A
Chr1 28038662 G T
Chr1 28039087 T C
Chr1 28039194 T C
Chr1 28039404 C T
Chr1 28039669 T G
Chr1 28039679 T A
Chr1 28039819 G A
Chr1 28039899 G A
Chr1 28039911 C T
Chr1 28039949 T A
Chr1 28040070 C A
Chr1 28040097 A T
Chr1 28040176 G A
Chr1 28040213 C T
Chr1 28040272 G A
Chr1 28040286 A G
Chr1 28040321 G T
Chr1 28040838 C T
Chr1 28041043 T C
Chr1 28041257 A T
Chr1 28041299 T C
Chr1 28041340 G A
Chr1 28041385 A T
Chr1 28041493 T A
Chr1 28041525 A G
Chr1 28041569 G A
Chr1 28041570 G T
Chr1 28041943 A C
Chr1 28042302 C T
Chr1 28042345 A G
Chr1 28042399 G A
Chr1 28042408 C T
Chr1 28042432 A C
Chr1 28042461 G A
Chr1 28042463 T C
Chr1 28042473 C T
Chr1 28042492 G T
Chr1 28042594 C T
Chr1 28042613 T C
Chr1 28042676 T C
Chr1 28042726 T C
Chr1 28042751 A C
Chr1 28042813 G A
Chr1 28042830 A G
Chr1 28042845 G A
Chr1 28042885 C T
Chr1 28043021 T C
Chr1 28043152 C T
Chr1 28043161 G A
Chr1 28043176 C T
Chr1 28043181 A G
Chr1 28043212 T G
Chr1 28043222 G A
Chr1 28043225 G A
Chr1 28043275 T C
Chr1 28043293 C T
Chr1 28044102 G C
Chr1 28044120 G C
Chr1 28045019 T C
Chr1 28045351 C T
Chr1 28045619 T C
Chr1 28045730 A T
Chr1 28046722 C T
Chr1 28047214 G A
Chr1 28047588 T C
Chr1 28047632 C A
Chr1 28047821 T C
Chr1 28047917 A G
Chr1 28048157 C A
Chr1 28048198 C T
Chr1 28048203 A G
Chr1 28049551 T C
Chr1 28050044 T C
Chr1 28050533 C A
Chr1 28050556 T C
Chr1 28050738 G A
Chr1 28050794 T C
Chr1 28051133 C T
Chr1 28051219 T C
Chr1 28052232 G A
Chr1 28052377 G A
Chr1 28052778 C T
Chr1 28052832 C T
Chr1 28052994 G A
Chr1 28053606 A G
Chr1 28053817 G C
Chr1 28054959 T C
Chr1 28055077 T G
Chr1 28055129 T C
Chr1 28055142 C T
Chr1 28055154 T C
Chr1 28055171 G A
Chr1 28055234 T C
Chr1 28055485 A G
Chr1 28055607 C T
Chr1 28055958 T C
Chr1 28055967 G A
Chr1 28055980 C T
Chr1 28055993 T A
Chr1 28056158 T G
Chr1 28056223 C T
Chr1 28056739 G A
Chr1 28056750 A G
Chr1 28056924 G A
Chr1 28056960 T C
Chr1 28056964 G A
Chr1 28057040 G A
Chr1 28057153 T C
Chr1 28057185 A C
Chr1 28057418 T C
Chr1 28057517 C A
Chr1 28057580 G A
Chr1 28057653 T A
Chr1 28057796 A C
Chr1 28058088 A C
Chr1 28058098 G T
Chr1 28058205 T G
Chr1 28058368 C A
Chr1 28058520 C A
Chr1 28058726 C T
Chr1 28058791 A T
Chr1 28058797 T C
Chr1 28058937 A G
Chr1 28059186 A T
Chr1 28059225 T C
Chr1 28059315 C A
Chr1 28059358 A G
Chr1 28059400 T C
Chr1 28059420 A T
Chr1 28059421 A T
Chr1 28059435 C T
Chr1 28059456 G A
Chr1 28059469 G T
Chr1 28059509 G A
Chr1 28059661 C A
Chr1 28059720 G C
Chr1 28059801 C A
Chr1 28059815 T C
Chr1 28059867 G A
Chr1 28060574 G A
Chr1 28060983 A G
Chr1 28061042 T C
Chr1 28061835 G A
Chr1 28062336 T C
Chr1 28063213 C T
Chr1 28063238 C T
Chr1 28063456 A G
Chr1 28063521 A G
Chr1 28063843 A G
Chr1 28063903 T A
Chr1 28063926 T C
Chr1 28063979 A G
Chr1 28064004 C T
Chr1 28064084 A G
Chr1 28064093 A G
Chr1 28064245 T C
Chr1 28064570 C T
Chr1 28064758 C T
Chr1 28064794 C T
Chr1 28065290 T G
Chr1 28065294 C T
Chr1 28065371 A G
Chr1 28065402 A G
Chr1 28065772 T C
Chr1 28065933 C G
Chr1 28066139 A C
Chr1 28066159 T A
Chr1 28066234 A G
Chr1 28066346 T C
Chr1 28066421 T C
Chr1 28066429 C G
Chr1 28066684 C A
Chr1 28067209 A G
Chr1 28067330 C A
Chr1 28067606 G C
Chr1 28067688 T C
Chr1 28067827 C T
Chr1 28068059 T C
Chr1 28068074 G A
Chr1 28068090 T C
Chr1 28068094 T C
Chr1 28068107 T C
Chr1 28068114 C T
Chr1 28068117 C T
Chr1 28068588 G A
Chr1 28070547 G A
Chr1 28071331 G A
Chr1 28074172 C T
Chr1 28076048 A T
Chr1 28076911 C A
Chr1 28078012 T C
Chr1 28104496 C T
Chr1 28104518 T G
Chr1 28104543 G A
Chr1 28104569 C T
Chr1 28104905 C T
Chr1 28104999 G A
Chr1 28105332 T A
Chr1 28105453 C G
Chr1 28105909 G T
Chr1 28105960 G A
Chr1 28105983 A G
Chr1 28106015 C T
Chr1 28106054 A G
Chr1 28106200 C G
Chr1 28106443 T C
Chr1 28142390 G T
Chr1 28143500 G T
Chr1 28144829 C T
Chr1 28147816 A T
Chr1 28149278 A G
Chr1 28149579 C T
Chr1 28149834 G A
Chr1 28151228 A G
Chr1 28151304 T C
Chr1 28152226 A G
Chr1 28152321 G A
Chr1 28153081 C A
Chr1 28154212 A T
Chr1 28154673 C T
Chr1 28154828 C A
Chr1 28155084 G A
Chr1 28155813 T G
Chr1 28156118 T C
Chr1 28156505 T C
Chr1 28158369 C T
Chr1 28158747 G A
Chr1 28158799 G T
Chr1 28158935 T A
Chr1 28158936 T A
Chr1 28159529 C G
Chr1 28159834 C A
Chr1 28159896 C T
Chr1 28159934 A C
Chr1 28160461 T C
Chr1 28160811 G A
Chr1 28160877 A G
Chr1 28161030 C T
Chr1 28161034 T G
Chr1 28161475 T C
Chr1 28161886 A G
Chr1 28162167 T C
Chr1 28162267 C T
Chr1 28162325 T C
Chr1 28162423 C A
Chr1 28162446 G A
Chr1 28162565 G A
Chr1 28162643 C G
Chr1 28162666 A G
Chr1 28162941 G A
Chr1 28163074 C T
Chr1 28163305 C T
Chr1 28163567 C T
Chr1 28163673 T C
Chr1 28167237 G T
Chr1 28167504 C T
Chr1 28167604 C A
Chr1 28167800 G A
Chr1 28167818 G T
Chr1 28168499 A T
Chr1 28169311 T C
Chr1 28169434 C T
Chr1 28169472 A G
Chr1 28169493 G A
Chr1 28169578 T C
Chr1 28169633 A G
Chr1 28172433 A G
Chr1 28173474 T C
Chr1 28173520 A G
Chr1 28173569 C T
Chr1 28173849 A G
Chr1 28173860 G T
Chr1 28173887 T C
Chr1 28173888 A C
Chr1 28173961 T C
Chr1 28174003 T A
Chr1 28174007 A C
Chr1 28174020 T C
Chr1 28174319 T G
Chr1 28175110 C T
Chr1 28175187 G A
Chr1 28177552 T C
Chr1 28178686 A T
Chr1 28179594 G A
Chr1 28179884 G A
Chr1 28180199 A G
Chr1 28180278 A G
Chr1 28180490 G A
Chr1 28180623 G A
Chr1 28181029 T C
Chr1 28181299 C T
Chr1 28181694 A T
Chr1 28181798 A G
Chr1 28181808 A T
Chr1 28182273 G A
Chr1 28182297 T C
Chr1 28182307 G A
Chr1 28182402 A G
Chr1 28182482 C T
Chr1 28182528 A G
Chr1 28182529 T C
Chr1 28182599 G A
Chr1 28182653 G A
Chr1 28182726 T C
Chr1 28182816 T A
Chr1 28182827 G A
Chr1 28182977 T C
Chr1 28183287 G A
Chr1 28183310 A G
Chr1 28183311 T C
Chr1 28183328 A G
Chr1 28183338 G A
Chr1 28183376 G A
Chr1 28183531 G A
Chr1 28183679 G A
Chr1 28183704 C T
Chr1 28184013 T C
Chr1 28184042 C T
Chr1 28184239 G A
Chr1 28184315 C A
Chr1 28184371 C T
Chr1 28184393 G T
Chr1 28184409 G A
Chr1 28184456 C T
Chr1 28184514 C T
Chr1 28184801 T C
Chr1 28184882 A G
Chr1 28184986 A G
Chr1 28185021 G A
Chr1 28185107 T C
Chr1 28185242 C T
Chr1 28185305 C T
Chr1 28185373 T C
Chr1 28185438 C T
Chr1 28185478 G T
Chr1 28185480 C T
Chr1 28185487 C T
Chr1 28185570 C T
Chr1 28185757 T G
Chr1 28186056 C T
Chr1 28186057 G A
Chr1 28186209 G A
Chr1 28186342 A G
Chr1 28186411 A G
Chr1 28186542 C T
Chr1 28186572 A G
Chr1 28186635 C G
Chr1 28186682 G A
Chr1 28186726 G T
Chr1 28186820 C T
Chr1 28187013 G A
Chr1 28187053 A G
Chr1 28187074 C T
Chr1 28187145 A C
Chr1 28187391 T G
Chr1 28187754 C T
Chr1 28187993 C T
Chr1 28188379 T C
Chr1 28188425 A G
Chr1 28200650 C T
Chr1 28200842 T C
Chr1 28200910 A G
Chr1 28201060 T C
Chr1 28201242 C A
Chr1 28201295 C T
Chr1 28201392 G A
Chr1 28201399 G A
Chr1 28201407 C T
Chr1 28201408 C A
Chr1 28201413 G T
Chr1 28201476 T C
Chr1 28201496 G A
Chr1 28201539 C T
Chr1 28201621 G A
Chr1 28201826 T G
Chr1 28202240 T C
Chr1 28202242 T C
Chr1 28202427 G A
Chr1 28202524 C T
Chr1 28202648 C T
Chr1 28202846 C T
Chr1 28202898 G A
Chr1 28202963 C T
Chr1 28202965 C T
Chr1 28202966 A G
Chr1 28203054 C T
Chr1 28203310 C T
Chr1 28203349 C T
Chr1 28203428 A G
Chr1 28203472 A G
Chr1 28203479 T C
Chr1 28203665 A G
Chr1 28203865 G A
Chr1 28204153 G A
Chr1 28204244 A G
Chr1 28204263 T C
Chr1 28204341 G A
Chr1 28204497 G A
Chr1 28204665 A C
Chr1 28205212 A G
Chr1 28205515 T C
Chr1 28205893 C T
Chr1 28205924 T C
Chr1 28206889 A G
Chr1 28206912 A T
Chr1 28206914 C T
Chr1 28206919 C G
Chr1 28206952 T C
Chr1 28207096 G C
Chr1 28207101 T G
Chr1 28207105 T C
Chr1 28207108 T G
Chr1 28207114 C G
Chr1 28207123 T C
Chr1 28207156 A G
Chr1 28207159 A G
Chr1 28207165 C G
Chr1 28207170 G C
Chr1 28207210 T C
Chr1 28207252 G C
Chr1 28207261 C G
Chr1 28207288 T G
Chr1 28207291 A G
Chr1 28207294 C G
Chr1 28207297 T C
Chr1 28207299 G T
Chr1 28207305 A G
Chr1 28207326 C T
Chr1 28207411 G T
Chr1 28207412 C T
Chr1 28207433 T A
Chr1 28207443 T C
Chr1 28207447 G T
Chr1 28207452 A C
Chr1 28207455 C T
Chr1 28208007 G T
Chr1 28209508 T G
Chr1 28210238 A G
Chr1 28210527 T C
Chr1 28211118 T A
Chr1 28211343 G A
Chr1 28211413 G A
Chr1 28211432 G A
Chr1 28211524 C A
Chr1 28211628 C T
Chr1 28211692 C T
Chr1 28211750 G A
Chr1 28211849 T C
Chr1 28211994 T G
Chr1 28212266 C T
Chr1 28212499 T C
Chr1 28212530 C A
Chr1 28212607 G A
Chr1 28212629 A G
Chr1 28212859 G T
Chr1 28212885 C T
Chr1 28213044 C G
Chr1 28213099 C A
Chr1 28213352 G A
Chr1 28213383 T C
Chr1 28213594 T C
Chr1 28213720 T C
Chr1 28213721 G A
Chr1 28213745 G A
Chr1 28213798 G A
Chr1 28213831 A C
Chr1 28213862 G A
Chr1 28213912 C T
Chr1 28213913 G A
Chr1 28214643 T C
Chr1 28214656 T C
Chr1 28214857 T C
Chr1 28223658 G A
Chr1 28223822 G A
Chr1 28223917 A G
Chr1 28224161 G T
Chr1 28224374 C T
Chr1 28224380 C T
Chr1 28224381 C G
Chr1 28224386 G A
Chr1 28224430 A T
Chr1 28224626 C T
Chr1 28224627 T C
Chr1 28224643 A C
Chr1 28224732 C T
Chr1 28224740 C T
Chr1 28224820 A G
Chr1 28224823 G A
Chr1 28225097 G C
Chr1 28225397 A G
Chr1 28225422 G T
Chr1 28225434 G A
Chr1 28253052 G A
Chr1 28254534 C T
Chr1 28254543 T C
Chr1 28255826 C T
Chr1 28255974 G A
Chr1 28256170 T C
Chr1 28256309 G A
Chr1 28256341 G A
Chr1 28256453 T C
Chr1 28256555 A G
Chr1 28256561 G A
Chr1 28256838 C T
Chr1 28257047 T C
Chr1 28257075 G A
Chr1 28257229 A T
Chr1 28257406 A T
Chr1 28257784 T C
Chr1 28257785 G A
Chr1 28257820 G T
Chr1 28257837 T C
Chr1 28257933 C T
Chr1 28258005 G A
Chr1 28258322 A G
Chr1 28258671 C T
Chr1 28258834 A C
Chr1 28259227 C G
Chr1 28259288 G A
Chr1 28259507 C G
Chr1 28259523 A G
Chr1 28259536 G C
Chr1 28259827 G A
Chr1 28259895 C T
Chr1 28260163 C T
Chr1 28260350 T A
Chr1 28260727 C G
Chr1 28260905 A G
Chr1 28261027 C T
Chr1 28261068 A G
Chr1 28261137 A G
Chr1 28261160 C T
Chr1 28261249 A G
Chr1 28261260 A G
Chr1 28261339 G A
Chr1 28261452 C T
Chr1 28261584 A G
Chr1 28262378 C T
Chr1 28262431 C T
Chr1 28262516 T C
Chr1 28262761 G A
Chr1 28262896 C G
Chr1 28263027 A G
Chr1 28263133 C T
Chr1 28263223 T A
Chr1 28263706 A C
Chr1 28264588 A G
Chr1 28266401 G A
Chr1 28266883 A G
Chr1 28266884 A C
Chr1 28266963 A G
Chr1 28267038 G A
Chr1 28267250 A C
Chr1 28267302 C A
Chr1 28267363 T A
Chr1 28267399 C T
Chr1 28267586 G C
Chr1 28267800 A T
Chr1 28267847 C T
Chr1 28267849 T C
Chr1 28268085 G A
Chr1 28268368 C T
Chr1 28268369 C T
Chr1 28268457 A C
Chr1 28268606 G A
Chr1 28268764 C T
Chr1 28269169 G A
Chr1 28269245 G A
Chr1 28269508 C G
Chr1 28269525 A G
Chr1 28269552 T C
Chr1 28269594 T C
Chr1 28269632 C T
Chr1 28269669 G A
Chr1 28269719 G A
Chr1 28269895 C T
Chr1 28270135 A T
Chr1 28270347 G T
Chr1 28270531 C T
Chr1 28270554 T G
Chr1 28270569 A G
Chr1 28270666 T C
Chr1 28270691 G A
Chr1 28270737 G A
Chr1 28270745 G A
Chr1 28270766 A G
Chr1 28271014 C G
Chr1 28271271 T C
Chr1 28271666 G A
Chr1 28271761 A T
Chr1 28271797 G T
Chr1 28271799 C T
Chr1 28271804 A G
Chr1 28272746 A T
Chr1 28272847 G A
Chr1 28273101 A T
Chr1 28274956 G A
Chr1 28274963 T C
Chr1 28275082 C T
Chr1 28275110 A G
Chr1 28275197 T C
Chr1 28275834 C A
Chr1 28275932 T C
Chr1 28276210 T G
Chr1 28276475 G A
Chr1 28276779 A G
Chr1 28277008 C T
Chr1 28277624 C T
Chr1 28277749 G A
Chr1 28277800 C A
Chr1 28277905 A G
Chr1 28278339 A C
Chr1 28278897 T A
Chr1 28278908 G A
Chr1 28278920 G A
Chr1 28279127 A C
Chr1 28279486 A G
Chr1 28279502 C T
Chr1 28279535 G A
Chr1 28279568 C T
Chr1 28279675 T C
Chr1 28279740 C T
Chr1 28279798 G A
Chr1 28279824 A G
Chr1 28279890 T C
Chr1 28279919 A G
Chr1 28280058 C G
Chr1 28280267 C T
Chr1 28280277 C T
Chr1 28280315 A C
Chr1 28280349 G A
Chr1 28280358 C T
Chr1 28280374 C T
Chr1 28280402 C T
Chr1 28280429 C T
Chr1 28280461 C T
Chr1 28280680 A G
Chr1 28281769 A C
Chr1 28281816 C A
Chr1 28281927 C T
Chr1 28281936 C T
Chr1 28281973 C T
Chr1 28281979 T C
Chr1 28281993 T C
Chr1 28282030 G C
Chr1 28282053 T C
Chr1 28282128 T C
Chr1 28282283 T A
Chr1 28282652 T C
Chr1 28283592 G C
Chr1 28283987 G A
Chr1 28284988 C T
Chr1 28285330 G T
Chr1 28285463 A G
Chr1 28285510 C T
Chr1 28285527 G T
Chr1 28285560 C G
Chr1 28285605 T C
Chr1 28285651 T C
Chr1 28285767 G A
Chr1 28285826 T C
Chr1 28285880 T C
Chr1 28285883 T A
Chr1 28285885 T A
Chr1 28285886 A T
Chr1 28285887 A G
Chr1 28285902 C T
Chr1 28285903 G A
Chr1 28285904 G A
Chr1 28285955 G C
Chr1 28285973 T C
Chr1 28286031 T C
Chr1 28286112 G A
Chr1 28288533 T C
Chr1 28288607 T C
Chr1 28288613 A C
Chr1 28288623 A C
Chr1 28288647 A G
Chr1 28288675 C T
Chr1 28288686 A G
Chr1 28288701 G A
Chr1 28288720 T C
Chr1 28288721 C T
Chr1 28288731 T C
Chr1 28288766 A G
Chr1 28288786 G A
Chr1 28288804 A G
Chr1 28288818 G A
Chr1 28288824 T C
Chr1 28288860 C T
Chr1 28288878 C T
Chr1 28288921 G A
Chr1 28288936 A C
Chr1 28288937 G A
Chr1 28288945 A G
Chr1 28288946 T C
Chr1 28289103 T C
Chr1 28289162 T G
Chr1 28289168 C T
Chr1 28289530 G T
Chr1 28289620 G A
Chr1 28289683 C T
Chr1 28289777 T C
Chr1 28289797 A G
Chr1 28289811 G A
Chr1 28289841 C A
Chr1 28289857 G A
Chr1 28289870 T C
Chr1 28289912 G A
Chr1 28289972 C A
Chr1 28290007 C G
Chr1 28290020 T C
Chr1 28290041 G A
Chr1 28290092 T C
Chr1 28290097 T C
Chr1 28290125 C T
Chr1 28290159 T G
Chr1 28290216 T G
Chr1 28290229 T C
Chr1 28290315 T C
Chr1 28290331 C T
Chr1 28290336 G T
Chr1 28290711 T A
Chr1 28290736 T C
Chr1 28291063 T C
Chr1 28291152 C T
Chr1 28291176 G C
Chr1 28291177 T C
Chr1 28291181 C T
Chr1 28291216 A G
Chr1 28291225 A T
Chr1 28291227 C T
Chr1 28291244 G C
Chr1 28291332 G A
Chr1 28291353 A C
Chr1 28291378 T A
Chr1 28291539 A G
Chr1 28291574 T C
Chr1 28291629 A G
Chr1 28291638 A T
Chr1 28291670 T C
Chr1 28291781 A G
Chr1 28291848 T C
Chr1 28291877 G A
Chr1 28291897 T G
Chr1 28292136 C T
Chr1 28292269 G T
Chr1 28292275 G A
Chr1 28292278 A G
Chr1 28292299 A T
Chr1 28292375 G A
Chr1 28292559 A C
Chr1 28292631 C A
Chr1 28292674 C T
Chr1 28292707 T A
Chr1 28292753 C T
Chr1 28292754 A G
Chr1 28292773 G A
Chr1 28292794 A C
Chr1 28292815 C T
Chr1 28292830 C T
Chr1 28292869 A G
Chr1 28292874 A C
Chr1 28292918 C A
Chr1 28292953 C T
Chr1 28292962 C A
Chr1 28293005 T A
Chr1 28293012 T G
Chr1 28293029 C T
Chr1 28293061 A G
Chr1 28293079 C A
Chr1 28293083 T G
Chr1 28293121 C A
Chr1 28293164 A G
Chr1 28293212 A T
Chr1 28293215 C T
Chr1 28293227 C A
Chr1 28293234 C T
Chr1 28293237 G A
Chr1 28293259 T C
Chr1 28293261 A C
Chr1 28293271 G A
Chr1 28293277 C G
Chr1 28293280 G A
Chr1 28293283 A T
Chr1 28293288 A G
Chr1 28293295 G C
Chr1 28293346 G T
Chr1 28293460 A G
Chr1 28293466 T G
Chr1 28293501 G C
Chr1 28293540 T A
Chr1 28293557 G C
Chr1 28293671 C A
Chr1 28293681 T C
Chr1 28293690 C T
Chr1 28293693 G A
Chr1 28293702 A T
Chr1 28293714 A G
Chr1 28293899 A G
Chr1 28293913 A G
Chr1 28293933 G T
Chr1 28293965 G A
Chr1 28293966 A G
Chr1 28294019 A G
Chr1 28294022 A T
Chr1 28294025 A C
Chr1 28294029 G T
Chr1 28294034 T A
Chr1 28294080 T C
Chr1 28294120 T G
Chr1 28294124 A T
Chr1 28294125 A T
Chr1 28294133 G A
Chr1 28294146 A G
Chr1 28294149 C G
Chr1 28294153 C T
Chr1 28294154 A G
Chr1 28294157 T A
Chr1 28294190 A G
Chr1 28294192 A T
Chr1 28294216 C A
Chr1 28294232 G C
Chr1 28294260 C T
Chr1 28294279 A C
Chr1 28294300 T C
Chr1 28294314 G A
Chr1 28294339 A C
Chr1 28294362 A T
Chr1 28294380 T A
Chr1 28294400 G A
Chr1 28294518 T C
Chr1 28294554 G A
Chr1 28294644 A G
Chr1 28294649 G T
Chr1 28294692 G A
Chr1 28294695 T C
Chr1 28294864 A T
Chr1 28294868 A G
Chr1 28294901 T C
Chr1 28294932 A C
Chr1 28294974 A C
Chr1 28295026 C T
Chr1 28295037 T A
Chr1 28295316 T A
Chr1 28295435 A G
Chr1 28295536 T G
Chr1 28295736 A C
Chr1 28295825 G A
Chr1 28295828 A G
Chr1 28296029 C G
Chr1 28296042 C A
Chr1 28296046 G C
Chr1 28296048 C G
Chr1 28296052 A G
Chr1 28296236 T C
Chr1 28296516 G C
Chr1 28296620 C T
Chr1 28296756 A T
Chr1 28296772 G A
Chr1 28296820 C T
Chr1 28296849 G A
Chr1 28296880 C T
Chr1 28296884 C T
Chr1 28296901 T C
Chr1 28296906 T C
Chr1 28296913 A G
Chr1 28296920 A G
Chr1 28296930 T G
Chr1 28297773 C T
Chr1 28297777 C T
Chr1 28297795 C T
Chr1 28297796 A G
Chr1 28297854 G A
Chr1 28297918 G A
Chr1 28297937 G T
Chr1 28297941 G A
Chr1 28297945 C T
Chr1 28297947 T G
Chr1 28297954 T A
Chr1 28298002 G A
Chr1 28298021 A G
Chr1 28298146 C T
Chr1 28298214 T C
Chr1 28298354 T A
Chr1 28298489 A C
Chr1 28298778 T C
Chr1 28298974 T C
Chr1 28298993 C T
Chr1 28299078 G A
Chr1 28299122 A G
Chr1 28299127 A G
Chr1 28299260 G T
Chr1 28299311 C T
Chr1 28299374 C A
Chr1 28299438 T C
Chr1 28299623 C T
Chr1 28299628 G A
Chr1 28299685 G T
Chr1 28299863 C T
Chr1 28299875 A G
Chr1 28299943 T C
Chr1 28300137 A G
Chr1 28300192 G T
Chr1 28300193 C T
Chr1 28300210 G A
Chr1 28300299 C T
Chr1 28300508 T G
Chr1 28302064 T C
Chr1 28302107 A G
Chr1 28302221 C T
Chr1 28302288 C T
Chr1 28302403 G A
Chr1 28302569 T A
Chr1 28302630 C T
Chr1 28302763 T C
Chr1 28302816 G A
Chr1 28303099 A G
Chr1 28303388 T C
Chr1 28303400 A G
Chr1 28303621 G C
Chr1 28303732 A G
Chr1 28303833 A G
Chr1 28303841 C T
Chr1 28303865 A T
Chr1 28303868 C T
Chr1 28303895 G A
Chr1 28303900 T C
Chr1 28303921 G A
Chr1 28303970 T C
Chr1 28303973 T C
Chr1 28304042 T C
Chr1 28304108 A C
Chr1 28304128 G C
Chr1 28304138 T C
Chr1 28304144 T C
Chr1 28304154 T C
Chr1 28304164 T G
Chr1 28304179 G A
Chr1 28304186 T C
Chr1 28304207 A G
Chr1 28304261 T C
Chr1 28304270 A G
Chr1 28304287 A G
Chr1 28304289 T C
Chr1 28304867 T C
Chr1 28305008 T C
Chr1 28305044 T C
Chr1 28305130 C G
Chr1 28305484 C T
Chr1 28305821 G T
Chr1 28305823 C G
Chr1 28306011 C T
Chr1 28306033 T C
Chr1 28306283 G A
Chr1 28306537 A G
Chr1 28306582 T C
Chr1 28306674 A T
Chr1 28308372 T A
Chr1 28309768 G T
Chr1 28309782 G A
Chr1 28309809 G A
Chr1 28309982 C T
Chr1 28310015 G T
Chr1 28310256 A G
Chr1 28310269 T A
Chr1 28310536 C G
Chr1 28310688 A G
Chr1 28310732 C A
Chr1 28311043 A T
Chr1 28311211 C G
Chr1 28311286 C T
Chr1 28311577 G A
Chr1 28311596 C A
Chr1 28311667 C T
Chr1 28311721 C T
Chr1 28312030 G A
Chr1 28312077 G A
Chr1 28312078 A G
Chr1 28312589 G A
Chr1 28312809 A T
Chr1 28312820 T C
Chr1 28312903 T C
Chr1 28313108 C T
Chr1 28313312 G A
Chr1 28313501 C A
Chr1 28313505 G T
Chr1 28313552 A C
Chr1 28313617 A T
Chr1 28313685 G T
Chr1 28313705 C T
Chr1 28313742 G A
Chr1 28313846 A G
Chr1 28313996 A T
Chr1 28314010 A T
Chr1 28314081 G T
Chr1 28314106 T A
Chr1 28314125 C T
Chr1 28314134 G A
Chr1 28314142 C A
Chr1 28314201 G A
Chr1 28314255 G A
Chr1 28314474 C T
Chr1 28314507 C T
Chr1 28314727 A G
Chr1 28314760 C T
Chr1 28314895 A G
Chr1 28314974 G C
Chr1 28315100 A G
Chr1 28315319 A G
Chr1 28315327 G T
Chr1 28315541 T C
Chr1 28315576 T A
Chr1 28315656 T G
Chr1 28315803 G A
Chr1 28315994 C T
Chr1 28316030 T C
Chr1 28316122 T C
Chr1 28316141 C T
Chr1 28316153 G A
Chr1 28316259 A G
Chr1 28316284 T A
Chr1 28316286 G A
Chr1 28316656 A G
Chr1 28316658 A G
Chr1 28316661 T C
Chr1 28316679 T C
Chr1 28316682 A C
Chr1 28316688 C T
Chr1 28316704 A G
Chr1 28316724 C T
Chr1 28316757 G T
Chr1 28316758 A G
Chr1 28316848 A G
Chr1 28316878 T C
Chr1 28316913 T C
Chr1 28316942 C T
Chr1 28317011 A G
Chr1 28317014 G A
Chr1 28317015 G T
Chr1 28317019 G C
Chr1 28317021 T G
Chr1 28317031 C A
Chr1 28317034 C A
Chr1 28317048 T C
Chr1 28317053 G C
Chr1 28317069 G C
Chr1 28317075 T C
Chr1 28317079 C T
Chr1 28317085 A G
Chr1 28317088 T C
Chr1 28317096 A G
Chr1 28317099 C G
Chr1 28317108 C T
Chr1 28317115 G A
Chr1 28317126 G A
Chr1 28317128 T G
Chr1 28317138 C T
Chr1 28317169 A G
Chr1 28317189 A G
Chr1 28317224 T C
Chr1 28317232 C T
Chr1 28317271 C T
Chr1 28317356 C G
Chr1 28317375 C T
Chr1 28317416 G T
Chr1 28317425 C T
Chr1 28317551 T C
Chr1 28317568 C T
Chr1 28317627 A G
Chr1 28317647 C T
Chr1 28317661 C T
Chr1 28317703 G A
Chr1 28317746 G A
Chr1 28317834 G C
Chr1 28318151 G C
Chr1 28318171 G A
Chr1 28318176 A G
Chr1 28318267 G A
Chr1 28318274 C T
Chr1 28318331 T C
Chr1 28318506 T C
Chr1 28318563 T A
Chr1 28318564 C T
Chr1 28318704 T A
Chr1 28318705 A C
Chr1 28318710 T C
Chr1 28318738 G A
Chr1 28319012 T C
Chr1 28319027 T C
Chr1 28319181 G A
Chr1 28319302 T C
Chr1 28319311 A C
Chr1 28319544 A C
Chr1 28319574 C T
Chr1 28319722 T C
Chr1 28319890 C T
Chr1 28319897 C T
Chr1 28319934 T C
Chr1 28319957 A G
Chr1 28319995 T C
Chr1 28320006 T G
Chr1 28320066 G A
Chr1 28327275 A G
Chr1 28327525 G C
Chr1 28327582 G A
Chr1 28327890 T C
Chr1 28327899 C T
Chr1 28327910 T C
Chr1 28327931 C T
Chr1 28327939 G A
Chr1 28327991 G A
Chr1 28328001 A G
Chr1 28328184 T G
Chr1 28328204 C T
Chr1 28328227 T C
Chr1 28329826 T G
Chr1 28330056 G T
Chr1 28330124 T A
Chr1 28330179 C A
Chr1 28330832 C A
Chr1 28331408 G T
Chr1 28331982 G A
Chr1 28331983 A G
Chr1 28332120 A G
Chr1 28332236 T C
Chr1 28332249 T C
Chr1 28332353 T C
Chr1 28332357 C T
Chr1 28332678 T C
Chr1 28332808 A G
Chr1 28333028 G A
Chr1 28333067 G A
Chr1 28333076 G A
Chr1 28333083 A G
Chr1 28333112 A C
Chr1 28333132 A G
Chr1 28333143 T C
Chr1 28333189 A G
Chr1 28333193 C T
Chr1 28333203 C T
Chr1 28333254 C T
Chr1 28333291 G A
Chr1 28333312 G A
Chr1 28333344 C A
Chr1 28333351 C T
Chr1 28333447 A G
Chr1 28333484 A G
Chr1 28333633 T C
Chr1 28333655 G C
Chr1 28334822 C T
Chr1 28334973 T C
Chr1 28335286 C T
Chr1 28335585 T A
Chr1 28335663 T C
Chr1 28335670 T C
Chr1 28335691 T C
Chr1 28335802 C T
Chr1 28335807 C T
Chr1 28335918 A G
Chr1 28335940 C A
Chr1 28336237 A G
Chr1 28336334 C T
Chr1 28336352 G C
Chr1 28336590 C A
Chr1 28336679 A C
Chr1 28336680 T C
Chr1 28336698 C T
Chr1 28336699 C T
Chr1 28336772 C T
Chr1 28336846 T C
Chr1 28336860 G A
Chr1 28336880 A G
Chr1 28336951 C A
Chr1 28336997 A G
Chr1 28337034 T C
Chr1 28337042 G A
Chr1 28337087 C T
Chr1 28337090 C T
Chr1 28337093 G A
Chr1 28337172 C T
Chr1 28337221 T C
Chr1 28337266 A G
Chr1 28337357 T C
Chr1 28337360 G C
Chr1 28337375 G C
Chr1 28337395 C T
Chr1 28337409 G A
Chr1 28337471 A G
Chr1 28337495 T G
Chr1 28337664 G C
Chr1 28337696 A G
Chr1 28337698 A G
Chr1 28337755 G A
Chr1 28337757 G A
Chr1 28337769 C T
Chr1 28337923 C A
Chr1 28337990 T G
Chr1 28338086 C T
Chr1 28338303 T C
Chr1 28338491 G T
Chr1 28338581 G A
Chr1 28338598 C T
Chr1 28338703 A G
Chr1 28338721 G A
Chr1 28338798 C T
Chr1 28338865 G A
Chr1 28338894 T G
Chr1 28338901 T C
Chr1 28338907 G A
Chr1 28338915 G A
Chr1 28338975 C T
Chr1 28339006 C T
Chr1 28339035 G A
Chr1 28339097 C A
Chr1 28339161 A G
Chr1 28339188 A G
Chr1 28339247 A G
Chr1 28339408 C T
Chr1 28339424 A C
Chr1 28339455 A G
Chr1 28339511 T A
Chr1 28339513 T A
Chr1 28339521 T C
Chr1 28339582 G A
Chr1 28339587 C T
Chr1 28339609 C T
Chr1 28339656 G A
Chr1 28339657 A C
Chr1 28339680 G A
Chr1 28339681 C T
Chr1 28343819 C A
Chr1 28343896 G A
Chr1 28343919 G C
Chr1 28343934 C T
Chr1 28344111 G A
Chr1 28344475 C A
Chr1 28344495 C A
Chr1 28344497 C T
Chr1 28344516 A G
Chr1 28344540 C T
Chr1 28344543 C T
Chr1 28344573 T C
Chr1 28344583 C T
Chr1 28344589 T G
Chr1 28344599 C T
Chr1 28344624 C T
Chr1 28344627 C T
Chr1 28344648 T C
Chr1 28344683 T C
Chr1 28344718 C T
Chr1 28344730 T C
Chr1 28344766 A G
Chr1 28345056 A C
Chr1 28345543 C T
Chr1 28346796 C T
Chr1 28346800 C T
Chr1 28346828 C T
Chr1 28347016 T C
Chr1 28347240 T C
Chr1 28347433 A C
Chr1 28348275 G A
Chr1 28348289 A T
Chr1 28348298 T C
Chr1 28348340 C T
Chr1 28348415 C T
Chr1 28348469 T C
Chr1 28348594 T C
Chr1 28348670 A G
Chr1 28349303 C T
Chr1 28349630 C T
Chr1 28350275 A G
Chr1 28350283 T C
Chr1 28350293 C T
Chr1 28350324 T C
Chr1 28350365 C T
Chr1 28350394 A G
Chr1 28350397 T C
Chr1 28350463 C T
Chr1 28350680 G A
Chr1 28350713 T C
Chr1 28350824 T C
Chr1 28351904 A T
Chr1 28351917 T C
Chr1 28352036 A G
Chr1 28352446 C A
Chr1 28352593 T C
Chr1 28352632 T C
Chr1 28352633 C T
Chr1 28352655 T A
Chr1 28352661 A C
Chr1 28352699 C T
Chr1 28352700 T G
Chr1 28353022 A G
Chr1 28353310 G T
Chr1 28353375 A G
Chr1 28353387 C T
Chr1 28353638 T C
Chr1 28353684 A G
Chr1 28353859 A G
Chr1 28354253 C G
Chr1 28354797 T C
Chr1 28355357 T C
Chr1 28355758 C G
Chr1 28356090 G C
Chr1 28356222 T A
Chr1 28356906 G C
Chr1 28356934 G T
Chr1 28357076 G A
Chr1 28357262 T C
Chr1 28357267 A G
Chr1 28357492 T C
Chr1 28357872 C T
Chr1 28357874 C T
Chr1 28358052 G A
Chr1 28358061 A G
Chr1 28358342 A T
Chr1 28358363 G T
Chr1 28358480 A G
Chr1 28358945 G A
Chr1 28359971 A T
Chr1 28359973 G T
Chr1 28360103 A G
Chr1 28360199 G A
Chr1 28360241 G A
Chr1 28360289 G C
Chr1 28360336 A G
Chr1 28360374 A G
Chr1 28360388 T C
Chr1 28360401 G A
Chr1 28360414 C T
Chr1 28360475 T C
Chr1 28360544 G A
Chr1 28360639 G A
Chr1 28360668 G A
Chr1 28360698 C T
Chr1 28360850 C T
Chr1 28360869 G A
Chr1 28360871 T C
Chr1 28361012 A G
Chr1 28361155 T C
Chr1 28361160 G C
Chr1 28361163 G A
Chr1 28361184 T C
Chr1 28361193 T C
Chr1 28361221 G A
Chr1 28361235 G A
Chr1 28361253 T C
Chr1 28361266 G A
Chr1 28361274 G C
Chr1 28361441 A T
Chr1 28361636 C T
Chr1 28361749 T C
Chr1 28361777 T C
Chr1 28361788 G A
Chr1 28361922 G A
Chr1 28361945 A G
Chr1 28361972 G C
Chr1 28362004 A G
Chr1 28362254 A G
Chr1 28362343 T A
Chr1 28362400 A G
Chr1 28362505 C A
Chr1 28362562 A G
Chr1 28362602 G A
Chr1 28362609 G A
Chr1 28362623 G T
Chr1 28362667 T C
Chr1 28362864 C T
Chr1 28362907 C G
Chr1 28362949 A G
Chr1 28363246 A G
Chr1 28363378 G A
Chr1 28363555 A G
Chr1 28363602 A G
Chr1 28363640 T A
Chr1 28363707 A G
Chr1 28363778 A C
Chr1 28363779 T C
Chr1 28363975 A T
Chr1 28364086 C T
Chr1 28364097 T C
Chr1 28364212 A G
Chr1 28364513 G A
Chr1 28364515 A G
Chr1 28364524 G T
Chr1 28364539 A G
Chr1 28364639 G T
Chr1 28364691 G A
Chr1 28364763 T C
Chr1 28364818 G A
Chr1 28364848 G T
Chr1 28364856 G A
Chr1 28364863 G A
Chr1 28364978 T G
Chr1 28364987 A G
Chr1 28365039 T G
Chr1 28365144 G A
Chr1 28365160 A G
Chr1 28365256 A G
Chr1 28365354 A T
Chr1 28365426 C G
Chr1 28365614 G A
Chr1 28365705 C T
Chr1 28365760 T C
Chr1 28365831 G T
Chr1 28365909 A G
Chr1 28365911 C T
Chr1 28365975 G C
Chr1 28366033 C T
Chr1 28366086 G A
Chr1 28366104 T C
Chr1 28366255 T C
Chr1 28366561 C T
Chr1 28366672 T C
Chr1 28366807 G A
Chr1 28366978 C T
Chr1 28367045 A G
Chr1 28367130 A G
Chr1 28367300 A G
Chr1 28367351 C T
Chr1 28367515 A G
Chr1 28367573 A G
Chr1 28367900 A G
Chr1 28367945 T C
Chr1 28368245 A T
Chr1 28368377 C T
Chr1 28368408 T A
Chr1 28368476 A G
Chr1 28368597 G T
Chr1 28368688 A C
Chr1 28368708 T C
Chr1 28368710 A G
Chr1 28368718 A G
Chr1 28368764 G T
Chr1 28368772 C T
Chr1 28368784 A G
Chr1 28368790 A G
Chr1 28368791 C T
Chr1 28369114 G A
Chr1 28369354 C T
Chr1 28369368 T C
Chr1 28369416 T C
Chr1 28369511 C A
Chr1 28369556 G A
Chr1 28369557 T C
Chr1 28369591 T C
Chr1 28369619 T C
Chr1 28369682 G A
Chr1 28369684 T A
Chr1 28369710 T A
Chr1 28369738 C T
Chr1 28369852 A G
Chr1 28369922 T C
Chr1 28370049 C T
Chr1 28370084 C T
Chr1 28370094 A T
Chr1 28370111 T C
Chr1 28370126 G A
Chr1 28370159 T C
Chr1 28370200 C T
Chr1 28371345 G A
Chr1 28371488 G C
Chr1 28372422 T C
Chr1 28372966 T C
Chr1 28374118 G T
Chr1 28374736 A G
Chr1 28375466 G T
Chr1 28375520 C T
Chr1 28375808 T C
Chr1 28375835 G A
Chr1 28376043 C T
Chr1 28376124 G A
Chr1 28376257 T G
Chr1 28376281 C T
Chr1 28376429 T C
Chr1 28376513 A C
Chr1 28377170 C T
Chr1 28377420 C T
Chr1 28377843 G A
Chr1 28377855 T C
Chr1 28378290 G A
Chr1 28379408 A G
Chr1 28380398 G A
Chr1 28380752 C A
Chr1 28382279 G T
Chr1 28382719 A G
Chr1 28383163 A T
Chr1 28383614 A T
Chr1 28383748 G A
Chr1 28384233 G A
Chr1 28384621 A C
Chr1 28385194 T G
Chr1 28385392 T A
Chr1 28385520 T C
Chr1 28385531 T C
Chr1 28386115 C T
Chr1 28386371 T A
Chr1 28386456 T C
Chr1 28386884 C T
Chr1 28387668 T C
Chr1 28388238 T A
Chr1 28388483 A G
Chr1 28388698 A G
Chr1 28388797 C T
Chr1 28388809 G A
Chr1 28388815 C T
Chr1 28388832 A G
Chr1 28388924 G A
Chr1 28388972 C G
Chr1 28389122 T C
Chr1 28389355 G A
Chr1 28389409 C T
Chr1 28389436 C G
Chr1 28389448 G A
Chr1 28389451 G A
Chr1 28389537 A G
Chr1 28389816 A G
Chr1 28390070 T C
Chr1 28390072 T C
Chr1 28390367 C A
Chr1 28390416 A G
Chr1 28390443 G A
Chr1 28391581 T G
Chr1 28391981 C T
Chr1 28392420 A T
Chr1 28392711 T A
Chr1 28392950 A T
Chr1 28393154 C G
Chr1 28393971 T C
Chr1 28394414 G A
Chr1 28394612 C A
Chr1 28394742 G C
Chr1 28395029 T C
Chr1 28395089 A G
Chr1 28395228 G A
Chr1 28395363 C T
Chr1 28396064 G A
Chr1 28397095 C T
Chr1 28397293 T C
Chr1 28399504 C G
Chr1 28399649 T C
Chr1 28399916 C T
Chr1 28399924 A G
Chr1 28400448 C T
Chr1 28400901 C G
Chr1 28401220 A G
Chr1 28401614 C A
Chr1 28401633 C A
Chr1 28402286 G A
Chr1 28402406 G A
Chr1 28402407 C T
Chr1 28402468 A G
Chr1 28402527 G C
Chr1 28402580 T C
Chr1 28402753 T A
Chr1 28403054 G A
Chr1 28403162 G A
Chr1 28403187 C T
Chr1 28403248 G A
Chr1 28403273 A C
Chr1 28403295 A C
Chr1 28403528 C T
Chr1 28403621 C T
Chr1 28403650 G A
Chr1 28403690 A C
Chr1 28403704 G A
Chr1 28403715 A G
Chr1 28403761 G A
Chr1 28403828 G A
Chr1 28403897 T C
Chr1 28403930 C T
Chr1 28403948 A T
Chr1 28403980 T C
Chr1 28403997 G A
Chr1 28404034 T C
Chr1 28404058 A T
Chr1 28404118 C T
Chr1 28404121 A C
Chr1 28404148 G A
Chr1 28404152 T C
Chr1 28404183 G A
Chr1 28404201 A G
Chr1 28404207 A G
Chr1 28404216 G A
Chr1 28404217 T C
Chr1 28404244 C T
Chr1 28404247 G A
Chr1 28404253 C T
Chr1 28404262 A G
Chr1 28404344 C T
Chr1 28404450 T C
Chr1 28404505 C T
Chr1 28404627 T A
Chr1 28404628 C T
Chr1 28404653 A G
Chr1 28404725 A G
Chr1 28404734 C T
Chr1 28404736 G A
Chr1 28404745 C T
Chr1 28404759 G A
Chr1 28404764 T C
Chr1 28404770 G A
Chr1 28404784 A G
Chr1 28404793 G A
Chr1 28404810 A G
Chr1 28404899 G A
Chr1 28404941 C T
Chr1 28405248 T C
Chr1 28405336 G A
Chr1 28405340 A G
Chr1 28405385 A C
Chr1 28405606 A G
Chr1 28405670 T C
Chr1 28405707 C T
Chr1 28405800 C A
Chr1 28405842 G A
Chr1 28405864 G A
Chr1 28405950 T G
Chr1 28406016 C T
Chr1 28406019 T C
Chr1 28406037 T C
Chr1 28406053 G T
Chr1 28406073 T C
Chr1 28406081 C T
Chr1 28406084 A G
Chr1 28406195 C T
Chr1 28406410 A T
Chr1 28406427 A G
Chr1 28406697 G A
Chr1 28406714 C T
Chr1 28406726 T C
Chr1 28406804 T A
Chr1 28406821 T C
Chr1 28407037 G A
Chr1 28407055 G C
Chr1 28407401 G A
Chr1 28407485 G T
Chr1 28407486 G A
Chr1 28407508 C A
Chr1 28407516 G A
Chr1 28407531 T C
Chr1 28407551 T C
Chr1 28407567 G A
Chr1 28407568 T A
Chr1 28407594 G A
Chr1 28407601 A G
Chr1 28407705 T C
Chr1 28407709 G A
Chr1 28407721 C T
Chr1 28407732 C T
Chr1 28407737 C A
Chr1 28407878 T C
Chr1 28407968 C T
Chr1 28407978 G A
Chr1 28407995 G A
Chr1 28408000 C T
Chr1 28408121 T A
Chr1 28408131 G T
Chr1 28408146 T C
Chr1 28408192 G A
Chr1 28408256 A G
Chr1 28408269 C A
Chr1 28408282 A G
Chr1 28408321 A G
Chr1 28408387 G A
Chr1 28408397 T C
Chr1 28408437 G A
Chr1 28408485 T C
Chr1 28408487 A T
Chr1 28408505 C A
Chr1 28408586 G A
Chr1 28408593 A G
Chr1 28408638 A G
Chr1 28408884 T C
Chr1 28408965 A T
Chr1 28409412 C T
Chr1 28409634 G A
Chr1 28409698 G A
Chr1 28409796 A G
Chr1 28410446 A T
Chr1 28410479 G A
Chr1 28410685 T G
Chr1 28410688 C T
Chr1 28410702 C T
Chr1 28410717 G A
Chr1 28410760 G A
Chr1 28410765 C T
Chr1 28410784 C T
Chr1 28410828 C T
Chr1 28410838 T A
Chr1 28410857 C A
Chr1 28410864 G A
Chr1 28410887 C T
Chr1 28410904 A G
Chr1 28410906 T A
Chr1 28410989 A T
Chr1 28411080 T C
Chr1 28411105 T C
Chr1 28411131 C T
Chr1 28411154 C T
Chr1 28411156 T C
Chr1 28411199 A G
Chr1 28411226 T C
Chr1 28411384 G A
Chr1 28411612 G C
Chr1 28411796 C A
Chr1 28412109 C T
Chr1 28412154 C T
Chr1 28412168 A C
Chr1 28412190 G A
Chr1 28412224 T G
Chr1 28412227 G A
Chr1 28412229 G A
Chr1 28412240 C T
Chr1 28412276 A G
Chr1 28412283 G A
Chr1 28412328 T G
Chr1 28412345 A G
Chr1 28412352 A G
Chr1 28412361 G A
Chr1 28412380 T C
Chr1 28412435 C G
Chr1 28412627 T A
Chr1 28412662 C T
Chr1 28412676 G A
Chr1 28412744 T C
Chr1 28412771 T C
Chr1 28412818 G A
Chr1 28412843 G A
Chr1 28412984 A G
Chr1 28413103 T C
Chr1 28413111 A G
Chr1 28413153 G A
Chr1 28413156 C T
Chr1 28413192 T C
Chr1 28413214 A C
Chr1 28413224 C G
Chr1 28413229 T A
Chr1 28413246 G A
Chr1 28413347 A G
Chr1 28413399 C T
Chr1 28413416 C T
Chr1 28413451 A G
Chr1 28413518 T A
Chr1 28413656 C T
Chr1 28413689 C A
Chr1 28413803 A G
Chr1 28413965 T C
Chr1 28414004 C A
Chr1 28414133 C T
Chr1 28414278 C T
Chr1 28414640 T G
Chr1 28414842 A G
Chr1 28414893 G A
Chr1 28415006 C T
Chr1 28415169 C T
Chr1 28415423 A G
Chr1 28415736 A G
Chr1 28415821 T C
Chr1 28417001 A G
Chr1 28417097 A G
Chr1 28417289 A G
Chr1 28417442 A T
Chr1 28418548 T C
Chr1 28418854 A G
Chr1 28419205 G T
Chr1 28419418 A G
Chr1 28419630 C T
Chr1 28419807 T C
Chr1 28419885 A C
Chr1 28420091 T A
Chr1 28420568 G C
Chr1 28421008 G T
Chr1 28421107 T C
Chr1 28422172 A T
Chr1 28422624 G T
Chr1 28422702 C T
Chr1 28422927 T C
Chr1 28422977 T C
Chr1 28424012 G A
Chr1 28424119 T C
Chr1 28424155 A T
Chr1 28424158 C T
Chr1 28424218 G A
Chr1 28424235 C A
Chr1 28424318 G C
Chr1 28424355 C T
Chr1 28424425 A G
Chr1 28424467 A G
Chr1 28424483 G A
Chr1 28424521 C T
Chr1 28424784 T G
Chr1 28424839 A G
Chr1 28424851 T C
Chr1 28424975 T G
Chr1 28424984 G A
Chr1 28425021 G A
Chr1 28425226 C T
Chr1 28425252 C T
Chr1 28425309 G A
Chr1 28425384 G T
Chr1 28425462 A G
Chr1 28425508 G A
Chr1 28425528 G A
Chr1 28425654 A G
Chr1 28425693 G T
Chr1 28425702 A G
Chr1 28425834 C A
Chr1 28425903 C A
Chr1 28425909 T C
Chr1 28425930 C T
Chr1 28426039 G A
Chr1 28426044 A G
Chr1 28426080 G A
Chr1 28426085 C T
Chr1 28426121 T C
Chr1 28426158 C T
Chr1 28426221 G A
Chr1 28426238 T C
Chr1 28426271 A T
Chr1 28426308 T C
Chr1 28426360 C T
Chr1 28426374 G A
Chr1 28426395 T C
Chr1 28426404 A G
Chr1 28426493 A G
Chr1 28426505 A G
Chr1 28426522 A G
Chr1 28426524 T C
Chr1 28426553 C T
Chr1 28426559 C T
Chr1 28426640 G A
Chr1 28426642 C T
Chr1 28426658 A G
Chr1 28426715 T C
Chr1 28426719 A G
Chr1 28426768 G A
Chr1 28426865 T A
Chr1 28427027 G A
Chr1 28427159 A G
Chr1 28427169 T C
Chr1 28427172 C T
Chr1 28427197 A T
Chr1 28427200 A T
Chr1 28427324 T A
Chr1 28427325 T A
Chr1 28427326 C A
Chr1 28427348 C G
Chr1 28427414 T C
Chr1 28427483 C A
Chr1 28427523 G A
Chr1 28427556 G C
Chr1 28427916 C T
Chr1 28428124 C G
Chr1 28428134 G A
Chr1 28428182 G T
Chr1 28428409 C T
Chr1 28428459 A G
Chr1 28428474 T C
Chr1 28428487 T A
Chr1 28428501 T C
Chr1 28428504 G A
Chr1 28428510 T C
Chr1 28428511 G A
Chr1 28428523 G A
Chr1 28428524 T C
Chr1 28428561 A G
Chr1 28428628 A G
Chr1 28428637 G A
Chr1 28428668 C T
Chr1 28428747 C T
Chr1 28428791 C T
Chr1 28428906 T C
Chr1 28428908 C T
Chr1 28428924 G A
Chr1 28428954 A G
Chr1 28428963 A T
Chr1 28429033 T C
Chr1 28429062 T G
Chr1 28429063 T A
Chr1 28429064 T G
Chr1 28429068 T A
Chr1 28429083 G A
Chr1 28429085 C A
Chr1 28429097 A G
Chr1 28429099 T A
Chr1 28429100 C T
Chr1 28429104 G A
Chr1 28429107 G A
Chr1 28429108 T A
Chr1 28429109 C A
Chr1 28429113 T C
Chr1 28429119 G T
Chr1 28429120 G C
Chr1 28429140 G A
Chr1 28429142 T A
Chr1 28429150 G C
Chr1 28429155 T C
Chr1 28429157 G C
Chr1 28429172 C A
Chr1 28429185 G A
Chr1 28429187 T A
Chr1 28429305 A T
Chr1 28429605 T C
Chr1 28429654 T C
Chr1 28429706 C T
Chr1 28429838 G A
Chr1 28429957 T A
Chr1 28430029 G C
Chr1 28430100 T C
Chr1 28430128 C T
Chr1 28430151 T C
Chr1 28430210 G A
Chr1 28430262 T A
Chr1 28430273 A T
Chr1 28430289 G A
Chr1 28430297 T C
Chr1 28430383 T C
Chr1 28430443 C T
Chr1 28430447 A G
Chr1 28430454 T C
Chr1 28430518 A G
Chr1 28430860 C A
Chr1 28430872 T C
Chr1 28430957 T C
Chr1 28430976 C T
Chr1 28431003 C T
Chr1 28431044 A G
Chr1 28431094 G A
Chr1 28431097 A T
Chr1 28431135 T C
Chr1 28431171 T C
Chr1 28431193 A G
Chr1 28431249 C T
Chr1 28431291 C T
Chr1 28431321 A G
Chr1 28431342 C T
Chr1 28431424 A G
Chr1 28431450 A C
Chr1 28431492 T C
Chr1 28431560 G A
Chr1 28431723 C T
Chr1 28431729 T C
Chr1 28431877 C T
Chr1 28431959 A G
Chr1 28431986 T C
Chr1 28432016 A G
Chr1 28432171 G A
Chr1 28432229 G A
Chr1 28432239 C T
Chr1 28432309 G A
Chr1 28432367 C T
Chr1 28432421 T G
Chr1 28432443 T C
Chr1 28432491 A G
Chr1 28432519 C T
Chr1 28432574 G A
Chr1 28432671 T C
Chr1 28432699 C G
Chr1 28432758 T C
Chr1 28432778 A T
Chr1 28432855 C T
Chr1 28432858 A C
Chr1 28432881 T C
Chr1 28432886 T C
Chr1 28433035 G A
Chr1 28433055 C T
Chr1 28433071 T A
Chr1 28433090 T G
Chr1 28433199 A G
Chr1 28433206 A C
Chr1 28433247 T C
Chr1 28433358 C T
Chr1 28433473 C T
Chr1 28433524 A G
Chr1 28433547 G A
Chr1 28433629 G A
Chr1 28433658 C T
Chr1 28433696 C T
Chr1 28433782 T C
Chr1 28433795 T C
Chr1 28433804 C T
Chr1 28433813 C T
Chr1 28433815 T C
Chr1 28433881 G A
Chr1 28434019 T G
Chr1 28434150 A T
Chr1 28434254 A G
Chr1 28435048 T C
Chr1 28435137 T A
Chr1 28435142 G A
Chr1 28435181 T C
Chr1 28435317 A T
Chr1 28435346 C T
Chr1 28435347 C T
Chr1 28435358 C T
Chr1 28435418 C T
Chr1 28435424 T C
Chr1 28435496 C T
Chr1 28435527 C T
Chr1 28435556 A T
Chr1 28435704 C T
Chr1 28436175 C T
Chr1 28436209 G A
Chr1 28436389 T C
Chr1 28436468 C T
Chr1 28436541 A C
Chr1 28436618 C T
Chr1 28436632 G A
Chr1 28436739 A G
Chr1 28436778 C T
Chr1 28436847 C A
Chr1 28436917 C T
Chr1 28436964 C T
Chr1 28436988 C T
Chr1 28436994 C T
Chr1 28437025 C A
Chr1 28437047 C T
Chr1 28437111 T C
Chr1 28437128 T C
Chr1 28437203 C T
Chr1 28437204 A G
Chr1 28437213 T C
Chr1 28437309 C A
Chr1 28437327 G A
Chr1 28437713 G A
Chr1 28437918 A C
Chr1 28438056 T G
Chr1 28438348 G A
Chr1 28438414 G C
Chr1 28438635 A G
Chr1 28438636 G A
Chr1 28438685 T C
Chr1 28438727 T C
Chr1 28438841 A C
Chr1 28438861 C T
Chr1 28438928 G A
Chr1 28438934 C T
Chr1 28438972 G A
Chr1 28438981 C T
Chr1 28439221 G A
Chr1 28439227 C T
Chr1 28439240 C T
Chr1 28439242 C T
Chr1 28439285 C T
Chr1 28439291 T C
Chr1 28439296 A T
Chr1 28439308 G A
Chr1 28439342 A G
Chr1 28439355 C T
Chr1 28439394 C A
Chr1 28439486 A C
Chr1 28439661 T C
Chr1 28439669 C T
Chr1 28439675 T C
Chr1 28439694 G A
Chr1 28439696 G A
Chr1 28439698 G A
Chr1 28439700 G A
Chr1 28439702 G A
Chr1 28439704 G A
Chr1 28439739 G A
Chr1 28439753 T C
Chr1 28439775 C A
Chr1 28439829 C T
Chr1 28439836 C T
Chr1 28439851 G A
Chr1 28439855 C T
Chr1 28439891 C G
Chr1 28439939 T G
Chr1 28439940 T C
Chr1 28439974 T G
Chr1 28439992 C T
Chr1 28440018 C T
Chr1 28440128 G C
Chr1 28440176 T C
Chr1 28440200 A G
Chr1 28440222 T A
Chr1 28440279 A G
Chr1 28440375 T C
Chr1 28440389 C T
Chr1 28440396 C T
Chr1 28440401 C T
Chr1 28440407 T C
Chr1 28440419 A T
Chr1 28440420 T A
Chr1 28440429 G C
Chr1 28440435 C A
Chr1 28440436 T C
Chr1 28440441 T A
Chr1 28440443 T A
Chr1 28440445 T A
Chr1 28440447 C A
Chr1 28440450 T G
Chr1 28440456 T C
Chr1 28440457 G C
Chr1 28440468 T G
Chr1 28440471 C A
Chr1 28440473 T G
Chr1 28440481 C A
Chr1 28440487 C A
Chr1 28440489 G A
Chr1 28440498 T A
Chr1 28440501 G A
Chr1 28440512 T G
Chr1 28440521 C A
Chr1 28440528 T A
Chr1 28440531 A G
Chr1 28440533 G A
Chr1 28440534 A T
Chr1 28440538 C A
Chr1 28440540 C A
Chr1 28440544 G A
Chr1 28440545 T A
Chr1 28440555 C A
Chr1 28440560 T G
Chr1 28440564 T G
Chr1 28440617 C G
Chr1 28440734 G A
Chr1 28441083 T C
Chr1 28441093 G A
Chr1 28441667 T C
Chr1 28442014 C T
Chr1 28442064 T C
Chr1 28442066 T C
Chr1 28442075 A G
Chr1 28442122 A G
Chr1 28442184 C T
Chr1 28442192 C G
Chr1 28442201 T A
Chr1 28442223 A G
Chr1 28442232 C T
Chr1 28442388 G A
Chr1 28442688 G T
Chr1 28442862 G A
Chr1 28443101 T G
Chr1 28443468 A G
Chr1 28443519 C T
Chr1 28443606 A G
Chr1 28443660 C A
Chr1 28443664 T A
Chr1 28443856 G A
Chr1 28444217 C A
Chr1 28444338 G A
Chr1 28444350 T C
Chr1 28444415 A G
Chr1 28444434 C T
Chr1 28444541 C T
Chr1 28444565 T C
Chr1 28444610 G A
Chr1 28444614 T G
Chr1 28444679 G A
Chr1 28444716 C T
Chr1 28444717 G A
Chr1 28444753 T G
Chr1 28444854 C T
Chr1 28444873 T A
Chr1 28445163 C T
Chr1 28445218 A G
Chr1 28445234 G A
Chr1 28445307 T A
Chr1 28445325 A C
Chr1 28445331 C T
Chr1 28445332 A G
Chr1 28445341 A G
Chr1 28446820 C T
Chr1 28446827 G A
Chr1 28446939 G T
Chr1 28447136 T C
Chr1 28447402 A G
Chr1 28447802 A G
Chr1 28447845 C G
Chr1 28447962 C A
Chr1 28447985 A T
Chr1 28448426 G C
Chr1 28448860 T A
Chr1 28448864 A C
Chr1 28449030 A G
Chr1 28449761 C A
Chr1 28450092 G T
Chr1 28450429 T C
Chr1 28450890 A C
Chr1 28452376 C T
Chr1 28452415 T C
Chr1 28453053 G A
Chr1 28453066 C T
Chr1 28453767 T A
Chr1 28453904 C T
Chr1 28454034 T C
Chr1 28454304 G A
Chr1 28454325 T A
Chr1 28454571 C A
Chr1 28456014 T G
Chr1 28456249 G A
Chr1 28456398 A G
Chr1 28456771 C T
Chr1 28456809 T G
Chr1 28456876 G A
Chr1 28456877 T C
Chr1 28456882 G A
Chr1 28456929 G A
Chr1 28457011 A T
Chr1 28457099 C T
Chr1 28457111 T C
Chr1 28457124 C T
Chr1 28457132 A G
Chr1 28457139 G A
Chr1 28457147 G A
Chr1 28457149 A C
Chr1 28457184 T C
Chr1 28457216 A C
Chr1 28457394 C A
Chr1 28457804 G A
Chr1 28457848 A T
Chr1 28458424 C T
Chr1 28459216 A G
Chr1 28459361 T A
Chr1 28459362 T A
Chr1 28459363 T A
Chr1 28459364 T A
Chr1 28459640 A G
Chr1 28460239 G T
Chr1 28460458 C T
Chr1 28460892 A C
Chr1 28461256 T C
Chr1 28461263 G A
Chr1 28461282 A G
Chr1 28461285 C T
Chr1 28461332 A G
Chr1 28461383 T C
Chr1 28461396 A T
Chr1 28461499 G T
Chr1 28461531 T A
Chr1 28461620 A G
Chr1 28461656 G A
Chr1 28461680 A C
Chr1 28461842 C T
Chr1 28461844 T C
Chr1 28461916 T C
Chr1 28461917 A G
Chr1 28461976 A T
Chr1 28462085 A G
Chr1 28462099 C T
Chr1 28462112 G A
Chr1 28462280 C T
Chr1 28462719 T C
Chr1 28463419 A G
Chr1 28463515 T C
Chr1 28463532 G A
Chr1 28464434 G A
Chr1 28464644 C T
Chr1 28464717 C T
Chr1 28464960 A G
Chr1 28465027 T C
Chr1 28465053 C A
Chr1 28465183 A G
Chr1 28465440 A C
Chr1 28465492 T G
Chr1 28465494 T C
Chr1 28465874 G C
Chr1 28465878 T G
Chr1 28465879 G A
Chr1 28465880 G C
Chr1 28465891 G A
Chr1 28465894 G C
Chr1 28465900 G C
Chr1 28465909 T G
Chr1 28465912 T C
Chr1 28465918 T C
Chr1 28465921 G C
Chr1 28465924 T G
Chr1 28465925 G A
Chr1 28466357 T A
Chr1 28466378 T C
Chr1 28466379 C T
Chr1 28466753 T G
Chr1 28467030 C A
Chr1 28467516 A C
Chr1 28467518 T A
Chr1 28467706 C T
Chr1 28467854 G A
Chr1 28468717 T A
Chr1 28469124 A T
Chr1 28469152 C A
Chr1 28469375 T A
Chr1 28469568 C A
Chr1 28469710 T C
Chr1 28469963 G C
Chr1 28470181 A T
Chr1 28470297 A T
Chr1 28470660 G C
Chr1 28470664 C A
Chr1 28470665 C A
Chr1 28470666 G A
Chr1 28470684 G A
Chr1 28470691 G A
Chr1 28470694 G A
Chr1 28470695 C A
Chr1 28470710 G A
Chr1 28470711 G A
Chr1 28470714 C A
Chr1 28470715 G A
Chr1 28470720 G A
Chr1 28470724 C A
Chr1 28470729 G A
Chr1 28470738 G A
Chr1 28470746 G A
Chr1 28470748 G C
Chr1 28470755 T C
Chr1 28470759 T C
Chr1 28471371 G T
Chr1 28471481 G A
Chr1 28471499 G A
Chr1 28471906 A C
Chr1 28472523 T C
Chr1 28472584 T C
Chr1 28472732 G C
Chr1 28472745 A C
Chr1 28473421 A G
Chr1 28473557 C T
Chr1 28473854 A G
Chr1 28473962 T C
Chr1 28474010 G A
Chr1 28474154 G A
Chr1 28475219 G A
Chr1 28475367 T C
Chr1 28475380 G A
Chr1 28475388 A C
Chr1 28475462 T G
Chr1 28475692 T C
Chr1 28475761 T C
Chr1 28476313 T C
Chr1 28476419 C T
Chr1 28476506 A G
Chr1 28476661 G A
Chr1 28476666 A C
Chr1 28476750 T C
Chr1 28476752 T A
Chr1 28476766 T A
Chr1 28476786 A G
Chr1 28477054 A G
Chr1 28477259 C T
Chr1 28477463 C T
Chr1 28477585 C A
Chr1 28477949 C A
Chr1 28477995 T C
Chr1 28478141 T C
Chr1 28478172 T C
Chr1 28478249 A T
Chr1 28478253 C T
Chr1 28478963 A C
Chr1 28479109 A C
Chr1 28479597 A T
Chr1 28479713 A T
Chr1 28479878 T A
Chr1 28479997 C T
Chr1 28480136 C T
Chr1 28480142 A C
Chr1 28480454 A G
Chr1 28480982 G C
Chr1 28480990 G C
Chr1 28480991 G A
Chr1 28480992 T C
Chr1 28481186 G T
Chr1 28481863 T C
Chr1 28481892 A G
Chr1 28481933 A T
Chr1 28482154 T C
Chr1 28482321 T G
Chr1 28482405 A G
Chr1 28483013 T C
Chr1 28483085 T C
Chr1 28483711 T G
Chr1 28484100 C A
Chr1 28485231 A C
Chr1 28485334 G A
Chr1 28485551 G A
Chr1 28486376 G A
Chr1 28486832 C T
Chr1 28488065 T C
Chr1 28488272 A G
Chr1 28488719 G A
Chr1 28489074 T A
Chr1 28489075 C T
Chr1 28490554 A T
Chr1 28490870 A C
Chr1 28491082 G A
Chr1 28491430 G C
Chr1 28491502 C G
Chr1 28491900 C T
Chr1 28491924 T C
Chr1 28492226 G A
Chr1 28492229 G A
Chr1 28492480 T C
Chr1 28492511 C T
Chr1 28492680 T A
Chr1 28492781 G A
Chr1 28493000 A C
Chr1 28493318 C T
Chr1 28493345 G T
Chr1 28493380 A G
Chr1 28493424 T C
Chr1 28493432 C T
Chr1 28493485 C T
Chr1 28493683 C T
Chr1 28493825 A G
Chr1 28493897 G T
Chr1 28493898 C T
Chr1 28493902 G C
Chr1 28493931 A G
Chr1 28493936 G A
Chr1 28493988 G A
Chr1 28494230 A C
Chr1 28494319 G A
Chr1 28494328 T C
Chr1 28494428 A G
Chr1 28494449 G A
Chr1 28494457 A G
Chr1 28494480 C A
Chr1 28494496 A G
Chr1 28494587 G A
Chr1 28494708 A C
Chr1 28494785 T A
Chr1 28494916 C G
Chr1 28495112 T C
Chr1 28495247 T G
Chr1 28495424 C T
Chr1 28495934 T C
Chr1 28496025 C T
Chr1 28496109 C A
Chr1 28496240 G T
Chr1 28497052 A G
Chr1 28497196 G A
Chr1 28497297 C T
Chr1 28497350 G A
Chr1 28497360 A G
Chr1 28497376 A G
Chr1 28497393 A G
Chr1 28497971 T C
Chr1 28498176 T G
Chr1 28498362 G A
Chr1 28498484 A C
Chr1 28498508 G A
Chr1 28498841 G A
Chr1 28498885 C T
Chr1 28498918 G A
Chr1 28499001 C A
Chr1 28499076 G A
Chr1 28499110 A G
Chr1 28499129 C T
Chr1 28499167 C T
Chr1 28499249 A C
Chr1 28499371 A T
Chr1 28499479 G A
Chr1 28499589 T G
Chr1 28499756 C T
Chr1 28499765 T C
Chr1 28499808 A G
Chr1 28499821 C T
Chr1 28499849 T C
Chr1 28499896 A C
Chr1 28500227 C T
Chr1 28500249 C T
Chr1 28500258 T C
Chr1 28500281 A C
Chr1 28500303 A G
Chr1 28500325 C A
Chr1 28500342 T C
Chr1 28500375 C T
Chr1 28500402 C T
Chr1 28500407 G A
Chr1 28500451 C T
Chr1 28500471 G A
Chr1 28500477 A G
Chr1 28500582 T C
Chr1 28500858 T C
Chr1 28500865 C T
Chr1 28500975 A C
Chr1 28500990 A G
Chr1 28501132 A C
Chr1 28501134 A G
Chr1 28501137 T C
Chr1 28501178 T C
Chr1 28501179 G A
Chr1 28501184 C T
Chr1 28501338 A G
Chr1 28501347 G A
Chr1 28501359 G C
Chr1 28501372 T C
Chr1 28501436 G C
Chr1 28501566 T A
Chr1 28501661 G A
Chr1 28501800 A G
Chr1 28501831 T C
Chr1 28501861 A G
Chr1 28501879 T C
Chr1 28502025 G A
Chr1 28502045 G C
Chr1 28502197 G A
Chr1 28502229 C T
Chr1 28502266 C T
Chr1 28502312 T C
Chr1 28502321 C T
Chr1 28502361 G A
Chr1 28502404 A G
Chr1 28502408 T C
Chr1 28502810 C A
Chr1 28502838 G A
Chr1 28502853 C T
Chr1 28502879 A G
Chr1 28502905 C T
Chr1 28502915 A G
Chr1 28502940 C T
Chr1 28503533 T G
Chr1 28503628 T G
Chr1 28503687 G A
Chr1 28503904 C T
Chr1 28504140 C T
Chr1 28504476 A G
Chr1 28504804 T C
Chr1 28504913 A C
Chr1 28504961 G A
Chr1 28504963 G A
Chr1 28504969 C T
Chr1 28504983 A G
Chr1 28505028 A G
Chr1 28505038 C A
Chr1 28505060 G A
Chr1 28505095 C T
Chr1 28505214 T C
Chr1 28505253 A G
Chr1 28505306 G A
Chr1 28505319 G A
Chr1 28505336 T C
Chr1 28505344 A G
Chr1 28505346 A G
Chr1 28505374 C T
Chr1 28505408 C T
Chr1 28505465 T A
Chr1 28505739 G C
Chr1 28505955 A G
Chr1 28506459 G A
Chr1 28507059 C T
Chr1 28507508 A C
Chr1 28507673 C T
Chr1 28507887 G A
Chr1 28508142 T C
Chr1 28508774 A G
Chr1 28508813 C A
Chr1 28508822 A G
Chr1 28509147 C T
Chr1 28509206 G A
Chr1 28509239 A G
Chr1 28509290 T C
Chr1 28509305 C G
Chr1 28509590 A G
Chr1 28509769 G C
Chr1 28509781 A C
Chr1 28510095 A C
Chr1 28510425 C T
Chr1 28510428 C T
Chr1 28510588 T C
Chr1 28510728 A T
Chr1 28510742 C T
Chr1 28510745 C T
Chr1 28510764 A T
Chr1 28510859 T C
Chr1 28510951 A G
Chr1 28510982 A G
Chr1 28511000 T G
Chr1 28511160 G T
Chr1 28511164 G A
Chr1 28511403 C A
Chr1 28511659 G A
Chr1 28511737 C T
Chr1 28511761 C A
Chr1 28511779 C T
Chr1 28511824 G C
Chr1 28511909 T C
Chr1 28511928 T C
Chr1 28512044 A G
Chr1 28512204 A C
Chr1 28512240 A T
Chr1 28512334 G A
Chr1 28512336 A T
Chr1 28512384 C T
Chr1 28512422 C T
Chr1 28512506 G A
Chr1 28512585 G A
Chr1 28512623 A T
Chr1 28512624 G A
Chr1 28512625 G A
Chr1 28512756 T A
Chr1 28512876 G A
Chr1 28512937 T C
Chr1 28513455 G A
Chr1 28513689 C T
Chr1 28513715 A G
Chr1 28513719 C T
Chr1 28513779 G A
Chr1 28513809 G A
Chr1 28513810 T C
Chr1 28513827 A C
Chr1 28514389 C T
Chr1 28514590 A C
Chr1 28514614 A C
Chr1 28515122 G A
Chr1 28515278 G A
Chr1 28515589 T C
Chr1 28515684 A C
Chr1 28515723 T C
Chr1 28515909 A G
Chr1 28516675 C T
Chr1 28516857 G T
Chr1 28516915 G A
Chr1 28517443 C T
Chr1 28517492 T A
Chr1 28517954 A G
Chr1 28517985 T C
Chr1 28518251 G A
Chr1 28518416 A G
Chr1 28518591 A G
Chr1 28518887 A G
Chr1 28518939 G T
Chr1 28519260 T C
Chr1 28519347 T A
Chr1 28519588 A G
Chr1 28519841 G A
Chr1 28519949 A G
Chr1 28520012 T C
Chr1 28520785 C T
Chr1 28520798 A G
Chr1 28520996 G A
Chr1 28521431 G A
Chr1 28521635 A T
Chr1 28522277 C G
Chr1 28522675 C T
Chr1 28523115 G A
Chr1 28523191 C T
Chr1 28523506 C T
Chr1 28523514 T C
Chr1 28523843 G A
Chr1 28524079 C T
Chr1 28524084 G A
Chr1 28524483 C T
Chr1 28524722 C T
Chr1 28524759 A G
Chr1 28524770 C T
Chr1 28525031 C T
Chr1 28525073 T A
Chr1 28525877 G A
Chr1 28526017 T G
Chr1 28526298 A G
Chr1 28526573 T C
Chr1 28527114 G A
Chr1 28527218 T G
Chr1 28527601 G T
Chr1 28527602 A T
Chr1 28527681 A G
Chr1 28528952 T C
Chr1 28529323 A G
Chr1 28529459 A C
Chr1 28529572 C T
Chr1 28529579 A G
Chr1 28529592 T C
Chr1 28529690 T G
Chr1 28529695 T C
Chr1 28529701 C T
Chr1 28529702 G C
Chr1 28529873 G A
Chr1 28529884 T G
Chr1 28529896 T G
Chr1 28530049 G A
Chr1 28530437 T C
Chr1 28530482 A G
Chr1 28530508 C A
Chr1 28530559 C A
Chr1 28530701 T C
Chr1 28530977 A C
Chr1 28531083 A T
Chr1 28531088 A G
Chr1 28531413 T G
Chr1 28531860 G C
Chr1 28532041 C T
Chr1 28533704 G A
Chr1 28534742 T C
Chr1 28534747 C T
Chr1 28535287 T A
Chr1 28535586 C T
Chr1 28535710 C T
Chr1 28535747 A G
Chr1 28535750 A T
Chr1 28536374 G C
Chr1 28536638 T C
Chr1 28537234 T C
Chr1 28537302 A T
Chr1 28537434 T C
Chr1 28537438 A G
Chr1 28537463 A T
Chr1 28537497 G A
Chr1 28537513 A G
Chr1 28537548 T C
Chr1 28537552 T C
Chr1 28537562 T C
Chr1 28537564 T C
Chr1 28537590 T C
Chr1 28537623 G A
Chr1 28537641 G A
Chr1 28537815 G A
Chr1 28537816 G A
Chr1 28537928 G A
Chr1 28538372 T C
Chr1 28538376 T C
Chr1 28538393 C T
Chr1 28538493 T A
Chr1 28538604 C T
Chr1 28538625 C A
Chr1 28538680 T C
Chr1 28538737 T C
Chr1 28539004 A T
Chr1 28539015 T A
Chr1 28539028 G T
Chr1 28539545 A T
Chr1 28539569 A G
Chr1 28539581 A C
Chr1 28539719 C T
Chr1 28539782 C T
Chr1 28539828 G T
Chr1 28539891 G A
Chr1 28539898 A G
Chr1 28539969 A G
Chr1 28540001 C T
Chr1 28540011 G A
Chr1 28540091 C T
Chr1 28540092 T C
Chr1 28540115 T C
Chr1 28540182 T C
Chr1 28540228 A G
Chr1 28540314 C T
Chr1 28540394 A T
Chr1 28540448 T C
Chr1 28540599 T C
Chr1 28540662 T G
Chr1 28541031 A G
Chr1 28541046 A G
Chr1 28541468 G A
Chr1 28541687 G A
Chr1 28541735 G A
Chr1 28541805 G A
Chr1 28541827 A T
Chr1 28542409 T A
Chr1 28542668 A T
Chr1 28542672 A G
Chr1 28542804 T C
Chr1 28542839 C T
Chr1 28542853 T C
Chr1 28542863 G A
Chr1 28542915 C T
Chr1 28543144 A G
Chr1 28543177 T C
Chr1 28543424 T G
Chr1 28543433 T C
Chr1 28543456 G A
Chr1 28543535 A G
Chr1 28543606 A G
Chr1 28543607 C T
Chr1 28543615 G A
Chr1 28543716 G A
Chr1 28543764 C T
Chr1 28543785 C T
Chr1 28543967 C T
Chr1 28544435 C T
Chr1 28544488 T C
Chr1 28544728 T G
Chr1 28544741 G A
Chr1 28544776 A G
Chr1 28544906 C G
Chr1 28545065 G A
Chr1 28545488 A G
Chr1 28545582 G A
Chr1 28545699 A G
Chr1 28545711 G A
Chr1 28545949 C T
Chr1 28546065 C T
Chr1 28546122 T C
Chr1 28546148 G A
Chr1 28546161 A G
Chr1 28546175 A G
Chr1 28546220 G T
Chr1 28546237 T G
Chr1 28546255 T G
Chr1 28546339 C G
Chr1 28546359 T G
Chr1 28546474 A C
Chr1 28546478 C A
Chr1 28546523 T G
Chr1 28546580 G A
Chr1 28546632 T C
Chr1 28546668 G A
Chr1 28546670 G A
Chr1 28546712 C T
Chr1 28546722 T C
Chr1 28547050 A G
Chr1 28547454 G C
Chr1 28547482 C T
Chr1 28547646 A G
Chr1 28547727 T C
Chr1 28547823 G A
Chr1 28548362 T G
Chr1 28548477 A G
Chr1 28548744 T C
Chr1 28548796 T A
Chr1 28548866 A T
Chr1 28548948 G T
Chr1 28548965 A G
Chr1 28549054 C A
Chr1 28549150 G A
Chr1 28549438 T C
Chr1 28550333 T C
Chr1 28550559 T C
Chr1 28550775 C T
Chr1 28551027 T C
Chr1 28551153 A G
Chr1 28551230 C T
Chr1 28551345 T A
Chr1 28551441 G A
Chr1 28551498 T C
Chr1 28551743 A G
Chr1 28551913 A G
Chr1 28552095 G A
Chr1 28552248 A T
Chr1 28552681 C T
Chr1 28552870 A C
Chr1 28552921 A G
Chr1 28552973 T C
Chr1 28552985 A G
Chr1 28553471 C A
Chr1 28553511 C T
Chr1 28553515 C T
Chr1 28553636 T C
Chr1 28553997 G A
Chr1 28554062 T G
Chr1 28554072 C T
Chr1 28554290 C T
Chr1 28554378 G A
Chr1 28554387 C T
Chr1 28554445 A G
Chr1 28554467 C T
Chr1 28554477 G A
Chr1 28554528 A G
Chr1 28554553 T C
Chr1 28554565 C T
Chr1 28554669 C T
Chr1 28554673 G A
Chr1 28554726 C T
Chr1 28554746 T C
Chr1 28554748 A G
Chr1 28554890 C A
Chr1 28554960 A C
Chr1 28554997 A G
Chr1 28555012 T G
Chr1 28555022 T C
Chr1 28555041 T C
Chr1 28555046 C G
Chr1 28555072 G A
Chr1 28555087 C T
Chr1 28555150 T G
Chr1 28555278 A T
Chr1 28555279 C T
Chr1 28556461 T G
Chr1 28556485 G A
Chr1 28556499 T C
Chr1 28556557 C T
Chr1 28556995 G A
Chr1 28557008 A G
Chr1 28557014 T A
Chr1 28557072 A G
Chr1 28557109 T C
Chr1 28557224 C T
Chr1 28557303 C T
Chr1 28557380 T C
Chr1 28557400 C T
Chr1 28557445 A G
Chr1 28557454 A G
Chr1 28557458 G A
Chr1 28557578 C T
Chr1 28557582 C T
Chr1 28557628 A G
Chr1 28558031 T C
Chr1 28558036 A G
Chr1 28558056 C T
Chr1 28558346 G A
Chr1 28558390 T A
Chr1 28558397 T A
Chr1 28558494 A G
Chr1 28558716 A G
Chr1 28559086 C A
Chr1 28559175 C T
Chr1 28559191 C A
Chr1 28559230 A C
Chr1 28559474 G A
Chr1 28559845 C T
Chr1 28559899 G A
Chr1 28559909 A G
Chr1 28559922 C T
Chr1 28559944 A G
Chr1 28559985 C A
Chr1 28560366 A G
Chr1 28560562 G A
Chr1 28560577 A G
Chr1 28560603 C T
Chr1 28560661 T C
Chr1 28560665 C T
Chr1 28560678 G A
Chr1 28560743 C A
Chr1 28560810 T C
Chr1 28560821 G A
Chr1 28560926 G T
Chr1 28561004 C T
Chr1 28561332 A G
Chr1 28561369 C T
Chr1 28561393 G A
Chr1 28561439 G A
Chr1 28561462 A C
Chr1 28561479 G A
Chr1 28561542 C T
Chr1 28561543 C T
Chr1 28561549 G A
Chr1 28561551 A G
Chr1 28562109 G C
Chr1 28562312 G C
Chr1 28562319 T C
Chr1 28562320 C T
Chr1 28562414 T A
Chr1 28562415 C T
Chr1 28562422 A G
Chr1 28562424 C T
Chr1 28562444 C T
Chr1 28562455 A G
Chr1 28562470 G T
Chr1 28562471 G A
Chr1 28562564 T C
Chr1 28562723 C T
Chr1 28562749 C T
Chr1 28562805 A G
Chr1 28562949 G A
Chr1 28563409 T C
Chr1 28563572 A G
Chr1 28563634 G A
Chr1 28563749 G C
Chr1 28563776 G A
Chr1 28563842 G A
Chr1 28563949 G T
Chr1 28563950 G A
Chr1 28563959 C T
Chr1 28564070 G A
Chr1 28564170 C T
Chr1 28564180 G A
Chr1 28564370 C G
Chr1 28564375 G A
Chr1 28564391 G A
Chr1 28564392 A G
Chr1 28564488 G C
Chr1 28564534 C T
Chr1 28564585 T C
Chr1 28564634 G A
Chr1 28564646 A G
Chr1 28564692 T A
Chr1 28564697 T G
Chr1 28564707 C T
Chr1 28564733 G A
Chr1 28564761 T C
Chr1 28564883 G T
Chr1 28564886 T C
Chr1 28565040 G A
Chr1 28565199 A C
Chr1 28565248 T A
Chr1 28565249 T C
Chr1 28565263 T C
Chr1 28565332 G A
Chr1 28565379 A G
Chr1 28565413 T C
Chr1 28565446 C T
Chr1 28565452 C T
Chr1 28565524 T C
Chr1 28565563 G A
Chr1 28565623 A G
Chr1 28565628 A G
Chr1 28565645 G A
Chr1 28565655 A G
Chr1 28565703 C T
Chr1 28565707 G A
Chr1 28565871 A G
Chr1 28565913 T A
Chr1 28565922 T C
Chr1 28565926 G A
Chr1 28566006 A G
Chr1 28566030 G A
Chr1 28566038 A G
Chr1 28566043 C T
Chr1 28566045 A G
Chr1 28566065 T C
Chr1 28566102 T G
Chr1 28566106 G A
Chr1 28566170 T C
Chr1 28566238 A G
Chr1 28566259 G A
Chr1 28566272 G A
Chr1 28566277 G A
Chr1 28566288 G A
Chr1 28566301 C T
Chr1 28566319 G A
Chr1 28566329 G A
Chr1 28566331 A G
Chr1 28566712 G A
Chr1 28566713 T C
Chr1 28566720 C T
Chr1 28566723 A G
Chr1 28567068 C T
Chr1 28567171 T C
Chr1 28568527 T G
Chr1 28568690 G C
Chr1 28568925 T A
Chr1 28568926 T A
Chr1 28568927 T A
Chr1 28568937 G A
Chr1 28569127 C T
Chr1 28569219 T C
Chr1 28569857 T A
Chr1 28570425 C G
Chr1 28570658 A G
Chr1 28571026 A G
Chr1 28571160 T C
Chr1 28571288 C A
Chr1 28571888 G A
Chr1 28572254 G A
Chr1 28572489 G A
Chr1 28572726 A G
Chr1 28572846 C T
Chr1 28572865 C T
Chr1 28572896 C T
Chr1 28572897 G C
Chr1 28572994 T C
Chr1 28573055 T C
Chr1 28573095 C T
Chr1 28573098 A G
Chr1 28573121 G A
Chr1 28573122 G A
Chr1 28573145 C A
Chr1 28573237 T C
Chr1 28573244 C T
Chr1 28573280 A G
Chr1 28573301 A G
Chr1 28573334 A C
Chr1 28573352 A G
Chr1 28573384 C T
Chr1 28573396 G A
Chr1 28573407 T C
Chr1 28573417 G A
Chr1 28573496 T C
Chr1 28573509 T C
Chr1 28573515 G A
Chr1 28573517 G A
Chr1 28573541 A C
Chr1 28573542 C T
Chr1 28573637 C T
Chr1 28573646 C G
Chr1 28573814 G T
Chr1 28573851 C A
Chr1 28573854 A G
Chr1 28573900 T C
Chr1 28573926 T C
Chr1 28574020 G C
Chr1 28574199 G A
Chr1 28574207 G A
Chr1 28574315 A T
Chr1 28574323 C T
Chr1 28574359 C A
Chr1 28574487 A G
Chr1 28574522 C G
Chr1 28574550 A G
Chr1 28574641 T C
Chr1 28574718 G A
Chr1 28574828 A T
Chr1 28574901 A G
Chr1 28574915 T C
Chr1 28574944 G A
Chr1 28574969 A G
Chr1 28574993 C T
Chr1 28575046 C T
Chr1 28575142 T C
Chr1 28575172 T C
Chr1 28575178 G C
Chr1 28575194 G C
Chr1 28575353 C G
Chr1 28575409 T C
Chr1 28575410 C T
Chr1 28575424 C T
Chr1 28575439 A T
Chr1 28575512 T A
Chr1 28575539 C G
Chr1 28575575 C T
Chr1 28575591 T G
Chr1 28575636 T C
Chr1 28575675 G A
Chr1 28575705 T C
Chr1 28575794 C T
Chr1 28575989 C A
Chr1 28576113 C T
Chr1 28576195 C T
Chr1 28576227 T C
Chr1 28576233 T C
Chr1 28576299 A G
Chr1 28576317 A T
Chr1 28576459 C T
Chr1 28576523 G A
Chr1 28576527 T C
Chr1 28576665 A C
Chr1 28576916 G A
Chr1 28576963 G A
Chr1 28577029 T G
Chr1 28577104 G A
Chr1 28577197 T C
Chr1 28577210 C T
Chr1 28577230 G A
Chr1 28577264 T C
Chr1 28577265 G A
Chr1 28577282 G A
Chr1 28577301 G A
Chr1 28577332 T C
Chr1 28577354 C T
Chr1 28577415 A G
Chr1 28577466 C T
Chr1 28577557 G C
Chr1 28577602 A G
Chr1 28577608 A G
Chr1 28577634 C T
Chr1 28577767 C T
Chr1 28577795 C T
Chr1 28577811 A G
Chr1 28577821 A G
Chr1 28577837 C T
Chr1 28577872 G A
Chr1 28577945 C T
Chr1 28577998 T C
Chr1 28578011 C T
Chr1 28578045 A G
Chr1 28578070 A G
Chr1 28578179 T G
Chr1 28578188 C T
Chr1 28578225 T C
Chr1 28578232 T A
Chr1 28578356 T C
Chr1 28578424 T C
Chr1 28578458 C T
Chr1 28578522 T C
Chr1 28578553 A G
Chr1 28578627 T C
Chr1 28578798 T G
Chr1 28578816 T C
Chr1 28578843 T G
Chr1 28578931 T A
Chr1 28579104 C T
Chr1 28579107 T C
Chr1 28579166 C T
Chr1 28579250 T C
Chr1 28579300 C T
Chr1 28579333 A T
Chr1 28579334 C T
Chr1 28579336 A G
Chr1 28579337 T C
Chr1 28579399 C T
Chr1 28579536 G A
Chr1 28579573 G T
Chr1 28579597 C T
Chr1 28579615 C T
Chr1 28579803 T C
Chr1 28579827 G A
Chr1 28579837 T C
Chr1 28579843 C A
Chr1 28579891 G A
Chr1 28579893 C G
Chr1 28579967 C T
Chr1 28580010 T C
Chr1 28580032 A G
Chr1 28580086 A G
Chr1 28580149 A C
Chr1 28580214 A G
Chr1 28580229 T G
Chr1 28580348 G A
Chr1 28580372 A T
Chr1 28580373 C A
Chr1 28580379 T C
Chr1 28580430 C T
Chr1 28580567 G A
Chr1 28580629 A G
Chr1 28580794 C T
Chr1 28580799 A G
Chr1 28580885 G A
Chr1 28580966 A G
Chr1 28581017 A G
Chr1 28581042 T C
Chr1 28581098 G A
Chr1 28581177 G A
Chr1 28581246 C T
Chr1 28581257 A G
Chr1 28581329 C G
Chr1 28581339 G A
Chr1 28581456 A G
Chr1 28581560 C A
Chr1 28581600 G A
Chr1 28581768 C A
Chr1 28581769 A G
Chr1 28581792 C T
Chr1 28581829 A C
Chr1 28581880 A G
Chr1 28581905 C T
Chr1 28581969 G A
Chr1 28581992 C T
Chr1 28582154 T C
Chr1 28582217 C T
Chr1 28582226 A G
Chr1 28582239 G A
Chr1 28582450 C T
Chr1 28582536 T C
Chr1 28582548 G A
Chr1 28582550 G A
Chr1 28582670 C T
Chr1 28582709 C T
Chr1 28582755 C G
Chr1 28582789 T G
Chr1 28582859 T C
Chr1 28582863 T C
Chr1 28582893 T C
Chr1 28583177 C T
Chr1 28583218 C T
Chr1 28583412 T C
Chr1 28583472 G A
Chr1 28583489 G T
Chr1 28583534 T C
Chr1 28583536 G A
Chr1 28583609 T A
Chr1 28583615 A G
Chr1 28583711 A G
Chr1 28583836 C T
Chr1 28583934 A G
Chr1 28584001 A G
Chr1 28584226 A G
Chr1 28584234 G A
Chr1 28584249 A G
Chr1 28584295 T G
Chr1 28584321 T A
Chr1 28584350 T C
Chr1 28584446 T C
Chr1 28584490 G A
Chr1 28584561 C T
Chr1 28584627 C T
Chr1 28584647 C T
Chr1 28584881 C G
Chr1 28584957 T C
Chr1 28585014 C T
Chr1 28585106 T C
Chr1 28585269 T C
Chr1 28585270 G A
Chr1 28585405 C T
Chr1 28585477 A G
Chr1 28585593 C T
Chr1 28585598 G A
Chr1 28585653 G A
Chr1 28585700 G T
Chr1 28585737 A G
Chr1 28585902 C T
Chr1 28585925 C T
Chr1 28585994 G A
Chr1 28586002 T C
Chr1 28586017 A G
Chr1 28586063 A C
Chr1 28586202 T G
Chr1 28586240 C T
Chr1 28586260 G A
Chr1 28586295 G T
Chr1 28586323 A G
Chr1 28586330 C A
Chr1 28586366 G A
Chr1 28586412 T A
Chr1 28586422 G A
Chr1 28586428 A G
Chr1 28586648 C A
Chr1 28586790 T A
Chr1 28586861 C T
Chr1 28586893 T C
Chr1 28586956 A G
Chr1 28586958 G A
Chr1 28587022 C T
Chr1 28587037 G A
Chr1 28587067 C T
Chr1 28587090 T C
Chr1 28587105 A G
Chr1 28587156 A G
Chr1 28587238 A G
Chr1 28587365 T C
Chr1 28587377 T C
Chr1 28587460 C T
Chr1 28587513 T C
Chr1 28587520 G A
Chr1 28587526 G A
Chr1 28587529 G A
Chr1 28587628 G A
Chr1 28587680 C T
Chr1 28587809 C T
Chr1 28587917 C A
Chr1 28587948 C G
Chr1 28587995 A G
Chr1 28588000 G A
Chr1 28588003 C T
Chr1 28588085 T G
Chr1 28588145 C T
Chr1 28588208 C A
Chr1 28588237 G A
Chr1 28588429 G A
Chr1 28588431 T A
Chr1 28588577 C T
Chr1 28588642 T G
Chr1 28588665 A G
Chr1 28588728 G A
Chr1 28588792 T C
Chr1 28588820 G C
Chr1 28588853 G A
Chr1 28588886 T A
Chr1 28588942 T C
Chr1 28588943 A T
Chr1 28589030 T C
Chr1 28589043 G A
Chr1 28589332 T C
Chr1 28589342 C T
Chr1 28589391 C T
Chr1 28589397 C T
Chr1 28589442 A G
Chr1 28589514 A G
Chr1 28589600 A G
Chr1 28589649 G A
Chr1 28589798 T C
Chr1 28589811 G A
Chr1 28589814 A G
Chr1 28589900 A T
Chr1 28589902 T C
Chr1 28589946 T C
Chr1 28589974 T C
Chr1 28590097 A G
Chr1 28590104 C A
Chr1 28590155 T A
Chr1 28590157 G T
Chr1 28590197 T G
Chr1 28590200 A G
Chr1 28590220 A C
Chr1 28590283 C T
Chr1 28590577 C A
Chr1 28590587 C T
Chr1 28590686 G C
Chr1 28590745 C T
Chr1 28590825 T C
Chr1 28590834 T C
Chr1 28590860 T C
Chr1 28590907 T C
Chr1 28590914 C T
Chr1 28590917 C A
Chr1 28590999 T C
Chr1 28591026 T C
Chr1 28591036 A G
Chr1 28591037 T C
Chr1 28591338 G T
Chr1 28591559 T C
Chr1 28592036 A G
Chr1 28592607 G A
Chr1 28592634 G A
Chr1 28592729 A C
Chr1 28593184 T C
Chr1 28593269 C T
Chr1 28593327 T A
Chr1 28593342 G A
Chr1 28593355 G T
Chr1 28593356 G A
Chr1 28593367 G A
Chr1 28593374 G A
Chr1 28593398 C T
Chr1 28593404 T C
Chr1 28593408 T C
Chr1 28593500 C T
Chr1 28593511 C T
Chr1 28593538 C T
Chr1 28593574 A G
Chr1 28594074 C T
Chr1 28594160 G A
Chr1 28594203 G T
Chr1 28594286 C T
Chr1 28594290 T C
Chr1 28594343 A G
Chr1 28594350 T C
Chr1 28594360 C T
Chr1 28594364 G T
Chr1 28594415 G A
Chr1 28594434 G A
Chr1 28594492 C T
Chr1 28594524 A G
Chr1 28594602 C T
Chr1 28594671 G A
Chr1 28594681 G A
Chr1 28594693 T C
Chr1 28594699 C T
Chr1 28594707 A G
Chr1 28594719 C T
Chr1 28594753 G A
Chr1 28594758 T A
Chr1 28594807 C T
Chr1 28594864 C G
Chr1 28594906 G A
Chr1 28594918 A G
Chr1 28594977 A G
Chr1 28594979 C T
Chr1 28595016 A C
Chr1 28595071 C G
Chr1 28595089 T C
Chr1 28595175 C T
Chr1 28595177 T A
Chr1 28595220 C G
Chr1 28595259 G A
Chr1 28595279 G C
Chr1 28595331 C T
Chr1 28595370 A G
Chr1 28595388 T C
Chr1 28595390 G A
Chr1 28595392 C T
Chr1 28595407 A G
Chr1 28595419 C T
Chr1 28595428 C A
Chr1 28595432 G A
Chr1 28595480 T C
Chr1 28595484 G A
Chr1 28595543 C T
Chr1 28595548 C T
Chr1 28595559 A G
Chr1 28595731 T C
Chr1 28595874 G A
Chr1 28595916 T C
Chr1 28595933 A G
Chr1 28596026 A C
Chr1 28596084 G A
Chr1 28596096 G C
Chr1 28596102 G A
Chr1 28596109 G A
Chr1 28596139 G A
Chr1 28596215 A G
Chr1 28596286 A G
Chr1 28596292 G C
Chr1 28596303 T C
Chr1 28596328 C T
Chr1 28596402 G A
Chr1 28600449 C T
Chr1 28600461 T G
Chr1 28600469 C T
Chr1 28600488 C G
Chr1 28600526 G A
Chr1 28600542 G C
Chr1 28600550 A G
Chr1 28600569 T C
Chr1 28600592 T C
Chr1 28600593 G A
Chr1 28600594 C T
Chr1 28600616 G A
Chr1 28600634 T C
Chr1 28600665 G A
Chr1 28600676 G C
Chr1 28600678 T C
Chr1 28600701 A C
Chr1 28600745 A G
Chr1 28600809 T C
Chr1 28600829 T C
Chr1 28600857 C T
Chr1 28600864 T C
Chr1 28600893 C T
Chr1 28600907 G A
Chr1 28600929 A C
Chr1 28601050 A C
Chr1 28601075 T C
Chr1 28601095 A G
Chr1 28601110 A G
Chr1 28601149 C T
Chr1 28601258 C T
Chr1 28601269 C T
Chr1 28601316 C G
Chr1 28601522 G A
Chr1 28601573 T C
Chr1 28613905 C T
Chr1 28613990 T C
Chr1 28614014 T C
Chr1 28614051 A C
Chr1 28614063 A C
Chr1 28614077 G C
Chr1 28614134 C T
Chr1 28614171 G C
Chr1 28614236 C T
Chr1 28614246 G A
Chr1 28614251 A G
Chr1 28614278 T C
Chr1 28614333 A G
Chr1 28614361 A G
Chr1 28614395 C T
Chr1 28614401 G A
Chr1 28614493 C T
Chr1 28614497 C T
Chr1 28614636 A G
Chr1 28614725 T C
Chr1 28614757 C T
Chr1 28614811 T C
Chr1 28614833 G A
Chr1 28614910 G A
Chr1 28614927 G A
Chr1 28615019 T C
Chr1 28615148 A G
Chr1 28615151 G A
Chr1 28615188 T C
Chr1 28615243 C G
Chr1 28615270 A G
Chr1 28615279 G T
Chr1 28615341 T C
Chr1 28615676 G A
Chr1 28615686 T G
Chr1 28615759 T A
Chr1 28615827 T G
Chr1 28615896 T C
Chr1 28615912 C G
Chr1 28615969 G A
Chr1 28616228 G A
Chr1 28616281 G T
Chr1 28616352 T C
Chr1 28616549 T A
Chr1 28617175 T C
Chr1 28617544 C T
Chr1 28617545 G A
Chr1 28617556 A G
Chr1 28617557 G A
Chr1 28617567 G A
Chr1 28617585 T C
Chr1 28617656 T C
Chr1 28617804 G C
Chr1 28617839 A G
Chr1 28617847 G A
Chr1 28617882 C T
Chr1 28617895 G A
Chr1 28618120 G A
Chr1 28618140 G A
Chr1 28618161 A G
Chr1 28618250 G A
Chr1 28618264 A G
Chr1 28618292 C T
Chr1 28618366 A G
Chr1 28618784 C T
Chr1 28619090 G A
Chr1 28619196 T C
Chr1 28619618 G A
Chr1 28619689 C T
Chr1 28619751 G A
Chr1 28619762 A G
Chr1 28619765 G T
Chr1 28619805 G A
Chr1 28619814 C T
Chr1 28619824 A G
Chr1 28619833 C T
Chr1 28619838 A G
Chr1 28619842 T C
Chr1 28619882 G A
Chr1 28619995 A T
Chr1 28620095 C T
Chr1 28620159 A G
Chr1 28620251 G A
Chr1 28620325 G T
Chr1 28620358 G A
Chr1 28620493 G A
Chr1 28620538 T C
Chr1 28620549 G A
Chr1 28620554 T A
Chr1 28620555 C A
Chr1 28620590 C T
Chr1 28620749 G A
Chr1 28620828 G A
Chr1 28620848 T C
Chr1 28620957 T C
Chr1 28620969 T C
Chr1 28621062 A G
Chr1 28621193 T G
Chr1 28621200 T C
Chr1 28621458 A G
Chr1 28621467 C T
Chr1 28621484 A G
Chr1 28621540 T C
Chr1 28621552 A G
Chr1 28621609 C T
Chr1 28621679 A G
Chr1 28621705 A G
Chr1 28621740 G A
Chr1 28621798 C T
Chr1 28621873 C T
Chr1 28621886 A G
Chr1 28621888 G A
Chr1 28621902 C T
Chr1 28621960 C T
Chr1 28621990 T C
Chr1 28622030 A G
Chr1 28622038 C T
Chr1 28622081 A G
Chr1 28622097 A G
Chr1 28622130 C T
Chr1 28622168 A G
Chr1 28622285 T C
Chr1 28622295 G A
Chr1 28622343 A G
Chr1 28622363 G A
Chr1 28622425 A G
Chr1 28622557 C T
Chr1 28622566 G A
Chr1 28622761 G T
Chr1 28622830 T C
Chr1 28622938 A G
Chr1 28622967 A G
Chr1 28622979 A G
Chr1 28622990 A G
Chr1 28623016 C T
Chr1 28623126 T C
Chr1 28623140 C T
Chr1 28623151 C T
Chr1 28623184 T C
Chr1 28623209 C T
Chr1 28623246 T G
Chr1 28623304 G A
Chr1 28623312 C A
Chr1 28623328 A T
Chr1 28623338 A C
Chr1 28623369 T C
Chr1 28623384 C T
Chr1 28623442 G A
Chr1 28623480 G A
Chr1 28623482 G A
Chr1 28623486 C G
Chr1 28623551 C T
Chr1 28623583 A G
Chr1 28623598 C T
Chr1 28623608 A G
Chr1 28623618 A G
Chr1 28623627 C T
Chr1 28623650 A G
Chr1 28623708 G A
Chr1 28623757 A G
Chr1 28623772 A G
Chr1 28623799 A G
Chr1 28623846 G A
Chr1 28623953 C T
Chr1 28624063 C T
Chr1 28624072 G A
Chr1 28624088 G A
Chr1 28624201 C T
Chr1 28624343 C A
Chr1 28624378 G T
Chr1 28624433 C G
Chr1 28624452 A G
Chr1 28624464 C T
Chr1 28624496 A T
Chr1 28624559 A G
Chr1 28624625 G A
Chr1 28624669 T C
Chr1 28624737 T A
Chr1 28624739 G T
Chr1 28624751 C T
Chr1 28624774 G A
Chr1 28624790 C A
Chr1 28624872 T C
Chr1 28624928 A G
Chr1 28624934 A G
Chr1 28624939 A T
Chr1 28624949 G T
Chr1 28624985 A G
Chr1 28624992 A G
Chr1 28625012 G A
Chr1 28625013 A G
Chr1 28625041 A G
Chr1 28625100 T A
Chr1 28625130 T A
Chr1 28625280 C A
Chr1 28625334 T C
Chr1 28625338 T C
Chr1 28625348 A G
Chr1 28625358 T C
Chr1 28625381 T C
Chr1 28625455 T C
Chr1 28625456 G A
Chr1 28625472 T C
Chr1 28625492 T C
Chr1 28625548 T A
Chr1 28625566 T C
Chr1 28625637 T A
Chr1 28625672 A T
Chr1 28625674 C T
Chr1 28625695 A C
Chr1 28625701 A G
Chr1 28625712 T C
Chr1 28625716 A G
Chr1 28625755 T C
Chr1 28625761 G A
Chr1 28625773 A G
Chr1 28625877 T A
Chr1 28625878 A G
Chr1 28625922 C T
Chr1 28625976 G A
Chr1 28626006 C T
Chr1 28626019 T C
Chr1 28626034 A G
Chr1 28626081 T C
Chr1 28626122 T C
Chr1 28626165 G A
Chr1 28626268 C G
Chr1 28626318 C T
Chr1 28626416 C T
Chr1 28626441 G A
Chr1 28626457 A T
Chr1 28626458 A C
Chr1 28626472 A G
Chr1 28626483 C T
Chr1 28626656 A G
Chr1 28626690 A G
Chr1 28626691 T C
Chr1 28626708 C T
Chr1 28626721 T G
Chr1 28626754 T C
Chr1 28626757 A G
Chr1 28626791 C T
Chr1 28626807 G A
Chr1 28626822 G C
Chr1 28626846 C T
Chr1 28626883 C T
Chr1 28626896 G A
Chr1 28626911 T C
Chr1 28626924 G A
Chr1 28626960 G A
Chr1 28627024 A G
Chr1 28627079 C T
Chr1 28627131 C G
Chr1 28627141 G C
Chr1 28627202 C T
Chr1 28627208 T C
Chr1 28627218 G T
Chr1 28627298 T G
Chr1 28627335 A G
Chr1 28627410 A T
Chr1 28627425 C T
Chr1 28627465 G A
Chr1 28627475 A G
Chr1 28627479 G A
Chr1 28627482 G A
Chr1 28627491 G A
Chr1 28627542 G A
Chr1 28627585 T C
Chr1 28627611 C T
Chr1 28627664 A G
Chr1 28627739 G A
Chr1 28627792 T C
Chr1 28627879 T C
Chr1 28627926 G C
Chr1 28627943 C T
Chr1 28628009 C T
Chr1 28628027 C T
Chr1 28628113 A G
Chr1 28628172 T G
Chr1 28628206 G A
Chr1 28628228 T C
Chr1 28628255 T C
Chr1 28628606 A T
Chr1 28628802 A G
Chr1 28628804 G A
Chr1 28628844 G C
Chr1 28628850 G A
Chr1 28629008 G A
Chr1 28629100 C T
Chr1 28629113 T C
Chr1 28629118 T C
Chr1 28629136 C A
Chr1 28629174 T G
Chr1 28629231 T G
Chr1 28629232 A T
Chr1 28629289 A G
Chr1 28629386 A G
Chr1 28629454 A G
Chr1 28629660 C T
Chr1 28629681 G C
Chr1 28629688 A G
Chr1 28629727 C T
Chr1 28629793 C T
Chr1 28629799 C T
Chr1 28629910 G A
Chr1 28629972 A G
Chr1 28630121 C T
Chr1 28630141 C T
Chr1 28630168 G A
Chr1 28630180 G A
Chr1 28630224 C T
Chr1 28630243 T C
Chr1 28630284 T C
Chr1 28630331 C A
Chr1 28630374 A C
Chr1 28630384 G A
Chr1 28630438 T C
Chr1 28630471 C G
Chr1 28630654 C G
Chr1 28630912 C G
Chr1 28630991 A T
Chr1 28631172 A G
Chr1 28631453 T C
Chr1 28631461 C T
Chr1 28631475 C T
Chr1 28631495 T C
Chr1 28631506 T C
Chr1 28631552 C T
Chr1 28631557 C T
Chr1 28631567 A G
Chr1 28631579 T C
Chr1 28631585 G A
Chr1 28631588 C T
Chr1 28631590 A G
Chr1 28631614 A G
Chr1 28631619 G A
Chr1 28631635 G A
Chr1 28631944 G C
Chr1 28632585 C T
Chr1 28632590 T C
Chr1 28632666 C T
Chr1 28632692 C T
Chr1 28632737 T C
Chr1 28632747 G A
Chr1 28632752 G A
Chr1 28632777 T C
Chr1 28632860 G A
Chr1 28633026 T C
Chr1 28633027 A C
Chr1 28633053 A C
Chr1 28633055 C T
Chr1 28633140 A C
Chr1 28633183 C T
Chr1 28633231 A G
Chr1 28633452 C G
Chr1 28633526 A C
Chr1 28633560 G A
Chr1 28633561 A G
Chr1 28633626 A G
Chr1 28633629 C T
Chr1 28633640 C T
Chr1 28633660 A G
Chr1 28633697 A T
Chr1 28633714 C T
Chr1 28633740 A T
Chr1 28633745 A G
Chr1 28633774 G A
Chr1 28633778 T A
Chr1 28633891 A G
Chr1 28633915 T C
Chr1 28633933 G C
Chr1 28634000 C T
Chr1 28634080 C T
Chr1 28634144 T C
Chr1 28634273 A G
Chr1 28634354 A G
Chr1 28634372 C T
Chr1 28634401 T C
Chr1 28634434 C G
Chr1 28634441 A C
Chr1 28635108 C T
Chr1 28635129 A G
Chr1 28635257 G A
Chr1 28635273 C T
Chr1 28635350 C G
Chr1 28635422 C T
Chr1 28636105 T C
Chr1 28636448 G A
Chr1 28637171 C T
Chr1 28637826 G C
Chr1 28637836 T G
Chr1 28637850 C T
Chr1 28637861 T A
Chr1 28638384 T A
Chr1 28638809 G A
Chr1 28639133 A C
Chr1 28639335 C T
Chr1 28639697 A C
Chr1 28639741 C A
Chr1 28640153 T G
Chr1 28640163 C A
Chr1 28640680 A G
Chr1 28641058 C T
Chr1 28641625 C T
Chr1 28641680 A T
Chr1 28641762 A C
Chr1 28641908 C T
Chr1 28641939 T C
Chr1 28642070 G T
Chr1 28642361 C G
Chr1 28642402 A G
Chr1 28642550 C T
Chr1 28642720 A G
Chr1 28643192 A T
Chr1 28643764 T G
Chr1 28643893 A G
Chr1 28644301 A G
Chr1 28644352 G C
Chr1 28644427 T G
Chr1 28644717 G A
Chr1 28644742 G A
Chr1 28644757 T A
Chr1 28644774 T A
Chr1 28644806 G A
Chr1 28644928 A T
Chr1 28645006 G A
Chr1 28645341 C T
Chr1 28645454 C T
Chr1 28645497 G A
Chr1 28645683 A G
Chr1 28645809 T C
Chr1 28645813 C T
Chr1 28645964 C A
Chr1 28645996 A C
Chr1 28646029 A G
Chr1 28646084 G A
Chr1 28646256 T A
Chr1 28646277 G A
Chr1 28646293 G T
Chr1 28646345 C G
Chr1 28646414 G A
Chr1 28646450 G A
Chr1 28646455 G A
Chr1 28646467 G A
Chr1 28646532 A C
Chr1 28646572 C T
Chr1 28646600 T C
Chr1 28646809 G T
Chr1 28647348 G C
Chr1 28647757 A G
Chr1 28648189 T C
Chr1 28648208 G A
Chr1 28648359 G A
Chr1 28648365 G C
Chr1 28648425 C T
Chr1 28648559 C T
Chr1 28648758 A G
Chr1 28648895 T C
Chr1 28648930 A C
Chr1 28649285 A G
Chr1 28649286 C T
Chr1 28649298 T C
Chr1 28649316 C T
Chr1 28649329 G A
Chr1 28649332 G A
Chr1 28649339 G A
Chr1 28649380 T C
Chr1 28649524 C G
Chr1 28649553 G A
Chr1 28649556 T C
Chr1 28649559 G A
Chr1 28649635 T C
Chr1 28649647 A G
Chr1 28649714 G A
Chr1 28649795 T C
Chr1 28649917 T C
Chr1 28649975 A G
Chr1 28650259 T C
Chr1 28650270 A G
Chr1 28650348 G A
Chr1 28650392 C T
Chr1 28650581 C T
Chr1 28650618 T C
Chr1 28650634 C T
Chr1 28650679 C G
Chr1 28650709 C A
Chr1 28650750 G A
Chr1 28650861 A G
Chr1 28650977 G T
Chr1 28650986 G A
Chr1 28651227 G A
Chr1 28651392 T C
Chr1 28651418 T G
Chr1 28651429 C T
Chr1 28651450 G A
Chr1 28651454 T C
Chr1 28651476 G A
Chr1 28651485 A G
Chr1 28651488 C G
Chr1 28651522 C G
Chr1 28651530 G A
Chr1 28651534 T C
Chr1 28651554 C T
Chr1 28651564 T C
Chr1 28651579 G A
Chr1 28651611 G A
Chr1 28651618 C T
Chr1 28651652 T C
Chr1 28651694 T C
Chr1 28651765 C T
Chr1 28651869 T C
Chr1 28652057 C T
Chr1 28652110 T C
Chr1 28652236 T G
Chr1 28652313 A G
Chr1 28652344 G A
Chr1 28652354 A G
Chr1 28652428 G T
Chr1 28652430 A C
Chr1 28652431 G T
Chr1 28652434 A C
Chr1 28652436 G T
Chr1 28652446 A C
Chr1 28652447 T A
Chr1 28652448 A G
Chr1 28652865 G A
Chr1 28652931 C A
Chr1 28653692 C T
Chr1 28653716 G T
Chr1 28654219 T A
Chr1 28654297 T A
Chr1 28655334 C A
Chr1 28655644 G A
Chr1 28655838 C T
Chr1 28656086 C A
Chr1 28656095 C T
Chr1 28656302 C T
Chr1 28656421 C T
Chr1 28656459 G A
Chr1 28657070 A G
Chr1 28657480 C T
Chr1 28657532 G A
Chr1 28657539 G A
Chr1 28657583 A G
Chr1 28657661 G A
Chr1 28657765 C T
Chr1 28657798 G A
Chr1 28657927 T C
Chr1 28658271 C A
Chr1 28658565 T C
Chr1 28658613 G A
Chr1 28658782 A G
Chr1 28658789 A G
Chr1 28658804 A G
Chr1 28658833 C T
Chr1 28658837 T C
Chr1 28658934 T C
Chr1 28658949 C T
Chr1 28659547 T C
Chr1 28659577 A T
Chr1 28660035 C T
Chr1 28660143 G C
Chr1 28660224 T C
Chr1 28660252 C T
Chr1 28660314 T C
Chr1 28660321 C T
Chr1 28660350 C T
Chr1 28660669 T A
Chr1 28660706 C T
Chr1 28660787 T C
Chr1 28660806 A G
Chr1 28661196 A G
Chr1 28661231 A G
Chr1 28661246 G T
Chr1 28661308 G A
Chr1 28661322 T C
Chr1 28661445 C T
Chr1 28661498 T C
Chr1 28661515 C A
Chr1 28661601 T G
Chr1 28661677 A G
Chr1 28661736 T G
Chr1 28661738 A G
Chr1 28661772 G A
Chr1 28661793 C T
Chr1 28661803 G A
Chr1 28661828 C G
Chr1 28661918 A G
Chr1 28662043 G A
Chr1 28662051 A T
Chr1 28662251 T A
Chr1 28662636 C T
Chr1 28662698 T C
Chr1 28662757 C T
Chr1 28662790 C T
Chr1 28662792 C G
Chr1 28662893 A G
Chr1 28663003 C T
Chr1 28663342 A G
Chr1 28663587 T C
Chr1 28663718 A C
Chr1 28663731 C A
Chr1 28663744 C T
Chr1 28663752 A G
Chr1 28663943 C A
Chr1 28664038 G T
Chr1 28664068 G T
Chr1 28664213 C T
Chr1 28664926 G A
Chr1 28665229 G A
Chr1 28665272 T G
Chr1 28665583 G A
Chr1 28665618 C T
Chr1 28665646 T C
Chr1 28665647 G A
Chr1 28665879 C T
Chr1 28665910 T C
Chr1 28665921 C A
Chr1 28666020 G A
Chr1 28666044 G A
Chr1 28666061 A G
Chr1 28666087 T C
Chr1 28666105 T C
Chr1 28666351 T A
Chr1 28666490 G A
Chr1 28666812 C T
Chr1 28666844 T C
Chr1 28666877 G T
Chr1 28667111 G A
Chr1 28667480 A G
Chr1 28667628 T C
Chr1 28667967 A G
Chr1 28667978 C A
Chr1 28668093 G A
Chr1 28668103 C T
Chr1 28668153 A C
Chr1 28668192 G A
Chr1 28668201 A G
Chr1 28668209 T C
Chr1 28668214 T C
Chr1 28668219 T C
Chr1 28668292 A G
Chr1 28668431 C T
Chr1 28668897 T G
Chr1 28669050 G A
Chr1 28669794 T G
Chr1 28669885 T C
Chr1 28670320 G A
Chr1 28670434 C T
Chr1 28670435 C T
Chr1 28670470 G A
Chr1 28670493 G A
Chr1 28670528 C A
Chr1 28670530 C T
Chr1 28670534 T C
Chr1 28670607 C T
Chr1 28670614 T A
Chr1 28670653 C A
Chr1 28670905 C T
Chr1 28671227 T G
Chr1 28671371 C A
Chr1 28673172 G A
Chr1 28673968 A C
Chr1 28674023 A G
Chr1 28674084 C T
Chr1 28674085 G A
Chr1 28674405 T C
Chr1 28674411 C G
Chr1 28674597 T G
Chr1 28674629 C T
Chr1 28674650 A G
Chr1 28674729 C G
Chr1 28674789 A G
Chr1 28674906 T A
Chr1 28674913 G A
Chr1 28675061 A C
Chr1 28675130 G A
Chr1 28675138 C T
Chr1 28675185 T A
Chr1 28675238 A G
Chr1 28675430 C T
Chr1 28675431 T G
Chr1 28675452 T C
Chr1 28675459 T C
Chr1 28675481 C T
Chr1 28675493 G A
Chr1 28675582 T A
Chr1 28675589 A G
Chr1 28675606 T C
Chr1 28675607 A G
Chr1 28675622 A G
Chr1 28675625 G T
Chr1 28675681 T G
Chr1 28675804 A G
Chr1 28675813 A G
Chr1 28675820 G A
Chr1 28675968 A C
Chr1 28676072 T G
Chr1 28676115 A G
Chr1 28676365 G A
Chr1 28676392 G A
Chr1 28676449 C T
Chr1 28676526 A G
Chr1 28676552 G A
Chr1 28676560 A G
Chr1 28676579 A T
Chr1 28676600 C T
Chr1 28676618 T C
Chr1 28677269 G C
Chr1 28677288 G C
Chr1 28677371 G A
Chr1 28677519 T C
Chr1 28677527 C T
Chr1 28677621 A G
Chr1 28677853 A G
Chr1 28677892 C A
Chr1 28677899 G A
Chr1 28677968 C A
Chr1 28678349 A G
Chr1 28678501 T C
Chr1 28678756 C T
Chr1 28678782 G T
Chr1 28678824 C A
Chr1 28679011 A G
Chr1 28679154 T A
Chr1 28679666 A T
Chr1 28680567 G A
Chr1 28680570 G A
Chr1 28680726 A G
Chr1 28680995 A G
Chr1 28681227 C T
Chr1 28681984 A G
Chr1 28682036 A G
Chr1 28682171 T C
Chr1 28682231 C T
Chr1 28682471 G T
Chr1 28682487 T A
Chr1 28682680 G C
Chr1 28682693 C T
Chr1 28682944 C T
Chr1 28682957 A G
Chr1 28682977 T A
Chr1 28682984 T A
Chr1 28682985 G A
Chr1 28683022 A C
Chr1 28683054 T C
Chr1 28683067 T A
Chr1 28683070 C T
Chr1 28683087 T C
Chr1 28683091 A G
Chr1 28683097 C T
Chr1 28683099 C A
Chr1 28683101 G A
Chr1 28683211 A G
Chr1 28683313 A C
Chr1 28683464 C T
Chr1 28683467 G C
Chr1 28683505 C T
Chr1 28683558 G A
Chr1 28683765 T C
Chr1 28683801 T C
Chr1 28683846 T C
Chr1 28683886 T A
Chr1 28683920 A C
Chr1 28684017 G A
Chr1 28684031 A G
Chr1 28684215 G A
Chr1 28684283 C T
Chr1 28684401 C T
Chr1 28684433 A T
Chr1 28684468 C G
Chr1 28684554 C T
Chr1 28684568 T G
Chr1 28684593 A G
Chr1 28684685 G A
Chr1 28684764 G A
Chr1 28684880 C A
Chr1 28684984 G A
Chr1 28685120 C A
Chr1 28685201 G A
Chr1 28685740 A G
Chr1 28685780 T C
Chr1 28687220 T G
Chr1 28687594 G T
Chr1 28687797 T C
Chr1 28687828 C T
Chr1 28688033 C T
Chr1 28688395 A C
Chr1 28688419 A T
Chr1 28688429 T G
Chr1 28688434 A T
Chr1 28688440 A G
Chr1 28688454 T A
Chr1 28688473 C T
Chr1 28688601 G T
Chr1 28688618 A G
Chr1 28688622 G C
Chr1 28688641 G A
Chr1 28688652 G T
Chr1 28688658 T C
Chr1 28688661 A G
Chr1 28688666 G A
Chr1 28688670 T C
Chr1 28688736 A G
Chr1 28688745 G A
Chr1 28688782 G A
Chr1 28688803 A G
Chr1 28688807 C T
Chr1 28688842 T C
Chr1 28688844 T C
Chr1 28688846 C T
Chr1 28688863 G A
Chr1 28688900 A G
Chr1 28689025 T C
Chr1 28689026 A G
Chr1 28689028 T C
Chr1 28689068 T C
Chr1 28689081 T C
Chr1 28689137 G C
Chr1 28689169 T C
Chr1 28689240 T G
Chr1 28689251 G A
Chr1 28689264 C T
Chr1 28689291 T C
Chr1 28689296 G A
Chr1 28689403 A G
Chr1 28689412 T C
Chr1 28689438 T C
Chr1 28689713 C A
Chr1 28689968 G A
Chr1 28690002 C T
Chr1 28690094 G A
Chr1 28690095 C T
Chr1 28690113 T C
Chr1 28690131 C T
Chr1 28690132 G A
Chr1 28690168 C T
Chr1 28690173 C T
Chr1 28690225 G A
Chr1 28690231 G A
Chr1 28690259 G A
Chr1 28690279 A G
Chr1 28690290 G C
Chr1 28690308 G A
Chr1 28690347 C T
Chr1 28690377 A G
Chr1 28690395 T C
Chr1 28690401 G A
Chr1 28690414 A G
Chr1 28690419 A G
Chr1 28690420 T C
Chr1 28690425 T C
Chr1 28690436 C T
Chr1 28690492 A G
Chr1 28690497 A G
Chr1 28690503 C T
Chr1 28690514 T G
Chr1 28690534 C T
Chr1 28690541 A G
Chr1 28690592 T G
Chr1 28690612 C T
Chr1 28690621 T C
Chr1 28690625 A G
Chr1 28690754 A G
Chr1 28690979 T C
Chr1 28691165 T C
Chr1 28691226 C T
Chr1 28691249 G A
Chr1 28691317 G A
Chr1 28691318 A G
Chr1 28691371 T G
Chr1 28691394 A G
Chr1 28691406 C T
Chr1 28691412 C T
Chr1 28691443 C A
Chr1 28691476 T A
Chr1 28691619 C T
Chr1 28691680 T C
Chr1 28691771 T C
Chr1 28691808 G A
Chr1 28691811 C T
Chr1 28691901 G A
Chr1 28691948 A G
Chr1 28691960 A G
Chr1 28691997 C T
Chr1 28691999 A G
Chr1 28692025 T C
Chr1 28692039 A G
Chr1 28692043 G A
Chr1 28692058 A G
Chr1 28692074 T C
Chr1 28692098 G T
Chr1 28692129 C T
Chr1 28692200 G A
Chr1 28692307 G A
Chr1 28692376 T G
Chr1 28692418 T C
Chr1 28692587 G C
Chr1 28692697 A T
Chr1 28692698 T G
Chr1 28692779 G C
Chr1 28692789 G A
Chr1 28692840 G A
Chr1 28692884 C A
Chr1 28692951 A G
Chr1 28692956 T C
Chr1 28693065 T C
Chr1 28693083 T C
Chr1 28693119 T C
Chr1 28693134 T C
Chr1 28693194 G A
Chr1 28693200 T C
Chr1 28693240 C T
Chr1 28693364 C T
Chr1 28693395 T C
Chr1 28693540 A G
Chr1 28693589 A G
Chr1 28693612 A G
Chr1 28693812 A G
Chr1 28693929 T C
Chr1 28693954 A G
Chr1 28694034 A G
Chr1 28694053 C G
Chr1 28694094 C T
Chr1 28694181 A G
Chr1 28694185 G A
Chr1 28694201 T C
Chr1 28694205 G A
Chr1 28694220 C T
Chr1 28694286 C T
Chr1 28694299 G A
Chr1 28694311 A G
Chr1 28694322 T C
Chr1 28694324 A G
Chr1 28694326 G A
Chr1 28694341 G T
Chr1 28694372 G T
Chr1 28694409 C T
Chr1 28694426 A G
Chr1 28694463 A G
Chr1 28694525 T C
Chr1 28694591 G A
Chr1 28694650 G A
Chr1 28694688 C T
Chr1 28694690 G A
Chr1 28694738 G A
Chr1 28694760 C T
Chr1 28694761 A G
Chr1 28694843 A G
Chr1 28694936 C A
Chr1 28694985 A G
Chr1 28695128 T A
Chr1 28695173 T C
Chr1 28695637 G A
Chr1 28695799 A G
Chr1 28695829 G A
Chr1 28695859 G A
Chr1 28695881 G A
Chr1 28695927 A G
Chr1 28695930 G A
Chr1 28696109 G A
Chr1 28696128 C T
Chr1 28696139 G A
Chr1 28696202 A G
Chr1 28696280 A C
Chr1 28696333 T A
Chr1 28696336 C G
Chr1 28696353 A G
Chr1 28696475 G A
Chr1 28696486 C T
Chr1 28696508 C T
Chr1 28696510 A G
Chr1 28696552 A G
Chr1 28696570 G T
Chr1 28696661 A C
Chr1 28696675 C A
Chr1 28696682 T C
Chr1 28696703 G T
Chr1 28696875 T G
Chr1 28696878 T C
Chr1 28696883 C T
Chr1 28696894 C T
Chr1 28696931 A G
Chr1 28696934 G A
Chr1 28697019 A G
Chr1 28697089 G A
Chr1 28697151 C T
Chr1 28697166 C G
Chr1 28697194 G A
Chr1 28697224 G C
Chr1 28697230 G A
Chr1 28697248 G A
Chr1 28697440 T G
Chr1 28697481 G A
Chr1 28697495 C T
Chr1 28697738 A G
Chr1 28697930 A G
Chr1 28697982 T C
Chr1 28697999 C T
Chr1 28698018 G A
Chr1 28698082 A G
Chr1 28698212 T A
Chr1 28698609 G A
Chr1 28698814 C A
Chr1 28700152 A G
Chr1 28700295 G T
Chr1 28700820 G A
Chr1 28701551 A G
Chr1 28708115 T A
Chr1 28708264 T C
Chr1 28708293 C T
Chr1 28708307 C A
Chr1 28708365 G A
Chr1 28708371 G A
Chr1 28708397 A G
Chr1 28708435 G T
Chr1 28708509 C T
Chr1 28708754 T C
Chr1 28709258 T G
Chr1 28709391 T C
Chr1 28709417 A T
Chr1 28709432 T C
Chr1 28709507 T C
Chr1 28709576 G A
Chr1 28710051 A G
Chr1 28711510 A G
Chr1 28712645 C T
Chr1 28712745 G A
Chr1 28713185 G T
Chr1 28713193 G A
Chr1 28713377 T C
Chr1 28713457 C T
Chr1 28713536 G A
Chr1 28713807 A G
Chr1 28714249 G A
Chr1 28714577 A G
Chr1 28714808 A G
Chr1 28714871 A T
Chr1 28714990 A G
Chr1 28715143 G A
Chr1 28715340 C A
Chr1 28715616 T C
Chr1 28715679 G A
Chr1 28715853 C T
Chr1 28715896 G A
Chr1 28715966 C T
Chr1 28716136 G C
Chr1 28716555 T C
Chr1 28716717 G A
Chr1 28716784 C T
Chr1 28717320 C T
Chr1 28717824 G A
Chr1 28718147 G T
Chr1 28719414 G C
Chr1 28720025 G A
Chr1 28720222 A G
Chr1 28720234 A T
Chr1 28720287 A T
Chr1 28720538 G A
Chr1 28720676 A C
Chr1 28720707 T G
Chr1 28720753 C A
Chr1 28721069 A G
Chr1 28721541 G T
Chr1 28721711 C A
Chr1 28721976 C T
Chr1 28722032 A G
Chr1 28722046 C A
Chr1 28722071 G C
Chr1 28722971 T C
Chr1 28723035 G A
Chr1 28723460 G C
Chr1 28723714 C T
Chr1 28723790 C T
Chr1 28723811 G A
Chr1 28723840 G A
Chr1 28723852 G A
Chr1 28723885 C T
Chr1 28723893 A G
Chr1 28723903 C T
Chr1 28723921 G A
Chr1 28724180 A G
Chr1 28724207 T C
Chr1 28724224 A T
Chr1 28724225 T A
Chr1 28724273 A G
Chr1 28724332 A G
Chr1 28724351 T C
Chr1 28724352 G C
Chr1 28724389 G A
Chr1 28724547 G T
Chr1 28724576 A C
Chr1 28724848 C T
Chr1 28724928 A C
Chr1 28725571 C G
Chr1 28725578 T C
Chr1 28725866 A G
Chr1 28725898 T A
Chr1 28725996 C A
Chr1 28726419 C T
Chr1 28726666 G A
Chr1 28726672 T C
Chr1 28726875 C T
Chr1 28726883 T C
Chr1 28726892 A G
Chr1 28726929 A C
Chr1 28727306 G A
Chr1 28727334 T G
Chr1 28727641 G C
Chr1 28727642 G A
Chr1 28727684 G A
Chr1 28727699 C A
Chr1 28727730 C T
Chr1 28727838 C T
Chr1 28730162 G A
Chr1 28730249 G A
Chr1 28730270 A G
Chr1 28730291 A G
Chr1 28730297 T A
Chr1 28730301 C T
Chr1 28730325 C T
Chr1 28730331 T C
Chr1 28730379 A G
Chr1 28730415 A C
Chr1 28730498 T C
Chr1 28730918 A C
Chr1 28731190 A G
Chr1 28731222 G A
Chr1 28731232 A G
Chr1 28731289 A G
Chr1 28731327 A G
Chr1 28731433 C T
Chr1 28731453 T C
Chr1 28731779 T C
Chr1 28731790 A T
Chr1 28731823 G A
Chr1 28731850 G A
Chr1 28731940 A G
Chr1 28732174 C T
Chr1 28732757 G C
Chr1 28732955 C T
Chr1 28733019 A G
Chr1 28733159 T A
Chr1 28733169 G A
Chr1 28733170 A G
Chr1 28733362 T G
Chr1 28733731 G A
Chr1 28733962 G A
Chr1 28734099 A C
Chr1 28734337 T G
Chr1 28734345 T C
Chr1 28734613 T A
Chr1 28734630 C T
Chr1 28734652 G A
Chr1 28734664 T G
Chr1 28734665 A C
Chr1 28734667 C T
Chr1 28734675 G A
Chr1 28734688 C T
Chr1 28734689 A G
Chr1 28734693 C T
Chr1 28734703 A G
Chr1 28734708 C T
Chr1 28734739 T G
Chr1 28734799 C T
Chr1 28734802 G A
Chr1 28734822 C T
Chr1 28734829 A G
Chr1 28734872 C G
Chr1 28734874 G A
Chr1 28734885 C A
Chr1 28734890 T C
Chr1 28734893 C T
Chr1 28734941 A T
Chr1 28735048 C T
Chr1 28735091 C A
Chr1 28735098 C T
Chr1 28735109 A G
Chr1 28735152 C T
Chr1 28735154 A G
Chr1 28735186 T A
Chr1 28735201 T C
Chr1 28735226 A G
Chr1 28735228 T C
Chr1 28735234 T C
Chr1 28735251 C A
Chr1 28735256 A G
Chr1 28735292 A C
Chr1 28735917 C T
Chr1 28735943 T G
Chr1 28735944 T G
Chr1 28735993 G A
Chr1 28736059 C T
Chr1 28736175 T A
Chr1 28736205 C T
Chr1 28736238 C G
Chr1 28736326 T C
Chr1 28736338 G T
Chr1 28736382 A C
Chr1 28736393 C T
Chr1 28736431 G T
Chr1 28736516 T C
Chr1 28736748 C A
Chr1 28736749 G A
Chr1 28736910 A T
Chr1 28737055 T C
Chr1 28737306 G T
Chr1 28737509 C T
Chr1 28738388 A G
Chr1 28738412 G A
Chr1 28738602 C T
Chr1 28738620 C T
Chr1 28738706 T C
Chr1 28738721 G A
Chr1 28738726 A G
Chr1 28738741 G T
Chr1 28738815 C T
Chr1 28738967 G A
Chr1 28738976 C T
Chr1 28739045 G A
Chr1 28739049 C T
Chr1 28739051 C A
Chr1 28739106 A G
Chr1 28739115 T C
Chr1 28739204 G A
Chr1 28739213 C T
Chr1 28739227 C T
Chr1 28739253 T C
Chr1 28739313 T A
Chr1 28739317 C T
Chr1 28739373 G A
Chr1 28739490 A G
Chr1 28739720 A G
Chr1 28739733 T C
Chr1 28739783 G C
Chr1 28739811 G A
Chr1 28739987 G T
Chr1 28740109 C T
Chr1 28740129 G A
Chr1 28740152 G A
Chr1 28740190 A C
Chr1 28740204 C T
Chr1 28740218 G A
Chr1 28740314 T C
Chr1 28740328 C A
Chr1 28740412 C A
Chr1 28740448 G A
Chr1 28740522 C T
Chr1 28740608 G A
Chr1 28740613 C T
Chr1 28740656 G A
Chr1 28740669 T C
Chr1 28740724 C T
Chr1 28740750 C T
Chr1 28740811 C T
Chr1 28740820 T C
Chr1 28740821 C T
Chr1 28740872 G A
Chr1 28740879 G T
Chr1 28740945 T A
Chr1 28741268 C T
Chr1 28741348 G C
Chr1 28741838 G A
Chr1 28742172 C A
Chr1 28742301 G A
Chr1 28742481 C T
Chr1 28742490 T A
Chr1 28743294 C A
Chr1 28743808 C G
Chr1 28744317 G C
Chr1 28744517 C T
Chr1 28745106 G T
Chr1 28745107 G T
Chr1 28745283 A G
Chr1 28745319 A G
Chr1 28745375 T C
Chr1 28745792 A G
Chr1 28746206 G A
Chr1 28746920 T C
Chr1 28746954 T C
Chr1 28747057 A C
Chr1 28747066 C G
Chr1 28747425 T C
Chr1 28747434 A T
Chr1 28748672 C T
Chr1 28749313 C T
Chr1 28749917 T C
Chr1 28749952 T C
Chr1 28750895 C T
Chr1 28751076 C T
Chr1 28751515 T C
Chr1 28751680 T C
Chr1 28752022 G A
Chr1 28752093 A G
Chr1 28752166 C T
Chr1 28752357 G A
Chr1 28752451 C G
Chr1 28752535 A G
Chr1 28752537 C T
Chr1 28752642 C T
Chr1 28752678 A C
Chr1 28752696 T C
Chr1 28752873 C T
Chr1 28752895 T C
Chr1 28752921 G A
Chr1 28752952 G A
Chr1 28753066 C T
Chr1 28753075 C T
Chr1 28753112 A G
Chr1 28753168 A G
Chr1 28753265 A G
Chr1 28753268 G A
Chr1 28753295 C T
Chr1 28753301 T C
Chr1 28753307 A G
Chr1 28753414 A G
Chr1 28753459 A G
Chr1 28753532 T C
Chr1 28753551 A G
Chr1 28753629 A G
Chr1 28753720 G A
Chr1 28753732 G A
Chr1 28753846 A G
Chr1 28753868 C T
Chr1 28754073 T C
Chr1 28755032 T C
Chr1 28755052 G T
Chr1 28755355 T C
Chr1 28755458 G T
Chr1 28755512 T C
Chr1 28755818 C T
Chr1 28755883 G A
Chr1 28756224 T C
Chr1 28756680 A C
Chr1 28756711 A G
Chr1 28756760 T A
Chr1 28756766 C T
Chr1 28756842 A G
Chr1 28756876 T C
Chr1 28756877 C T
Chr1 28756926 T C
Chr1 28756980 G A
Chr1 28757012 A G
Chr1 28757034 G A
Chr1 28757057 T C
Chr1 28757253 G A
Chr1 28757267 G A
Chr1 28757291 G A
Chr1 28757391 C T
Chr1 28757397 A G
Chr1 28757531 T C
Chr1 28757712 A G
Chr1 28757726 T C
Chr1 28757738 A G
Chr1 28757875 C A
Chr1 28757885 C T
Chr1 28757889 G A
Chr1 28757928 C T
Chr1 28757962 G A
Chr1 28758089 A G
Chr1 28758156 T G
Chr1 28758176 T C
Chr1 28758221 A G
Chr1 28758230 A G
Chr1 28758292 T C
Chr1 28758369 T C
Chr1 28758370 A G
Chr1 28758381 G A
Chr1 28758424 T C
Chr1 28758431 A G
Chr1 28758432 A T
Chr1 28758435 A G
Chr1 28758515 G C
Chr1 28759036 A G
Chr1 28760742 T C
Chr1 28761039 T C
Chr1 28761390 G C
Chr1 28761505 G A
Chr1 28761622 A T
Chr1 28762141 T C
Chr1 28762299 C T
Chr1 28762303 C T
Chr1 28762309 C T
Chr1 28762313 G A
Chr1 28762330 T A
Chr1 28762344 T C
Chr1 28762365 C T
Chr1 28762430 T C
Chr1 28762464 T A
Chr1 28762465 T A
Chr1 28762466 T A
Chr1 28762467 T A
Chr1 28762471 G A
Chr1 28762496 C T
Chr1 28762508 T C
Chr1 28762515 T C
Chr1 28762535 A G
Chr1 28762577 C T
Chr1 28763083 C T
Chr1 28763728 A T
Chr1 28764170 G A
Chr1 28765032 A T
Chr1 28765247 A T
Chr1 28765393 T C
Chr1 28765797 G C
Chr1 28765829 C T
Chr1 28766126 A G
Chr1 28766223 C T
Chr1 28766224 A G
Chr1 28766508 G C
Chr1 28766915 T C
Chr1 28766937 C T
Chr1 28767423 C T
Chr1 28767693 T A
Chr1 28767731 G C
Chr1 28767819 G T
Chr1 28767855 G A
Chr1 28768549 C T
Chr1 28768742 A C
Chr1 28769162 C T
Chr1 28769305 T C
Chr1 28769420 G A
Chr1 28769664 A T
Chr1 28769949 T A
Chr1 28770008 C T
Chr1 28770260 C G
Chr1 28770487 C G
Chr1 28770613 C T
Chr1 28770834 A C
Chr1 28771206 A C
Chr1 28771249 C T
Chr1 28771309 A C
Chr1 28771405 G A
Chr1 28771406 C T
Chr1 28771414 A G
Chr1 28771422 G A
Chr1 28771447 G A
Chr1 28771455 G A
Chr1 28771490 A G
Chr1 28771494 A G
Chr1 28771507 C T
Chr1 28771529 G A
Chr1 28771601 C T
Chr1 28771612 T C
Chr1 28771635 C A
Chr1 28771718 G C
Chr1 28771740 T C
Chr1 28771749 G A
Chr1 28771760 T C
Chr1 28771773 C T
Chr1 28771823 T G
Chr1 28771826 A T
Chr1 28771847 T A
Chr1 28771850 A G
Chr1 28771863 A G
Chr1 28771956 C T
Chr1 28772171 T C
Chr1 28772176 C T
Chr1 28772185 G A
Chr1 28772209 G A
Chr1 28772304 A C
Chr1 28772307 G A
Chr1 28772317 C T
Chr1 28772381 A G
Chr1 28772913 G A
Chr1 28774071 A G
Chr1 28774119 T A
Chr1 28774130 A G
Chr1 28774143 A G
Chr1 28774166 A G
Chr1 28774179 T A
Chr1 28774183 C T
Chr1 28774184 C A
Chr1 28774192 T A
Chr1 28774207 T G
Chr1 28774215 T A
Chr1 28774218 T A
Chr1 28774254 T C
Chr1 28774256 C A
Chr1 28774257 T A
Chr1 28774258 G A
Chr1 28774685 A C
Chr1 28774686 T C
Chr1 28774713 T C
Chr1 28774720 T C
Chr1 28774755 T C
Chr1 28774778 C T
Chr1 28774781 T C
Chr1 28774792 G A
Chr1 28774812 G A
Chr1 28774816 A G
Chr1 28774823 C T
Chr1 28774840 C T
Chr1 28774844 G T
Chr1 28774865 G A
Chr1 28774876 C T
Chr1 28774908 T C
Chr1 28774934 A T
Chr1 28775026 C T
Chr1 28775161 T C
Chr1 28775206 G T
Chr1 28775248 C A
Chr1 28775303 A T
Chr1 28775338 G T
Chr1 28775353 G A
Chr1 28775383 T C
Chr1 28775433 A G
Chr1 28775524 G T
Chr1 28775561 A C
Chr1 28775650 A T
Chr1 28775664 G A
Chr1 28775728 A G
Chr1 28775748 A T
Chr1 28775756 T C
Chr1 28775798 T C
Chr1 28775812 G A
Chr1 28775834 G A
Chr1 28775859 G T
Chr1 28775862 C T
Chr1 28775887 T C
Chr1 28775955 G C
Chr1 28776271 G T
Chr1 28776281 T C
Chr1 28776290 T C
Chr1 28776325 C T
Chr1 28776327 T G
Chr1 28776338 C T
Chr1 28776369 A G
Chr1 28776371 C T
Chr1 28776393 A T
Chr1 28776475 A T
Chr1 28776476 A T
Chr1 28776492 A C
Chr1 28776499 A G
Chr1 28776504 G A
Chr1 28776515 T C
Chr1 28776554 G T
Chr1 28776634 T C
Chr1 28776643 A T
Chr1 28776754 C A
Chr1 28781556 G A
Chr1 28781575 A T
Chr1 28781627 G A
Chr1 28781653 T C
Chr1 28781669 G T
Chr1 28781685 C T
Chr1 28781705 G A
Chr1 28781709 G A
Chr1 28781728 G C
Chr1 28781746 C G
Chr1 28781761 C T
Chr1 28781777 C T
Chr1 28781791 A G
Chr1 28781792 T C
Chr1 28781794 A G
Chr1 28781824 G A
Chr1 28781866 G A
Chr1 28781874 A G
Chr1 28781879 C T
Chr1 28781882 T C
Chr1 28781902 C T
Chr1 28781920 T C
Chr1 28781922 C G
Chr1 28781961 G T
Chr1 28781976 T C
Chr1 28781984 C T
Chr1 28782001 G A
Chr1 28782026 T C
Chr1 28782039 A C
Chr1 28782074 T C
Chr1 28782082 A G
Chr1 28782125 C T
Chr1 28782128 T C
Chr1 28782284 G A
Chr1 28782289 C T
Chr1 28782335 C T
Chr1 28782408 T C
Chr1 28782445 G T
Chr1 28782468 G T
Chr1 28782489 C T
Chr1 28782510 A G
Chr1 28783041 T C
Chr1 28783074 T G
Chr1 28783113 C G
Chr1 28783116 C T
Chr1 28783149 T A
Chr1 28783158 C T
Chr1 28783187 C T
Chr1 28783195 C T
Chr1 28783223 G A
Chr1 28783550 C T
Chr1 28783638 G A
Chr1 28783670 A T
Chr1 28783693 T C
Chr1 28783695 G A
Chr1 28783798 T G
Chr1 28783802 C A
Chr1 28783890 G C
Chr1 28783966 C T
Chr1 28784034 C A
Chr1 28784037 T A
Chr1 28784062 A T
Chr1 28784095 T G
Chr1 28784165 A C
Chr1 28784195 C T
Chr1 28784208 A G
Chr1 28784223 T C
Chr1 28784256 T C
Chr1 28784260 T C
Chr1 28784269 C A
Chr1 28784285 A G
Chr1 28784293 C T
Chr1 28784314 C T
Chr1 28784315 T G
Chr1 28784443 G A
Chr1 28784450 T C
Chr1 28784494 A G
Chr1 28784508 C T
Chr1 28784538 C T
Chr1 28784543 A G
Chr1 28784558 G A
Chr1 28784593 C T
Chr1 28784606 A T
Chr1 28784652 C T
Chr1 28784665 C T
Chr1 28784695 A G
Chr1 28784743 G T
Chr1 28784744 G T
Chr1 28784746 G T
Chr1 28784797 T C
Chr1 28784824 G A
Chr1 28784835 G T
Chr1 28784838 A G
Chr1 28784872 G A
Chr1 28784900 G A
Chr1 28784920 G A
Chr1 28784939 A G
Chr1 28784950 G A
Chr1 28784957 T C
Chr1 28785007 T C
Chr1 28785015 C T
Chr1 28785044 C T
Chr1 28785063 T A
Chr1 28785243 A G
Chr1 28785244 C T
Chr1 28785348 A G
Chr1 28785473 T C
Chr1 28785642 T C
Chr1 28785816 C T
Chr1 28785874 A G
Chr1 28785883 A G
Chr1 28785891 G A
Chr1 28785898 A T
Chr1 28786103 C T
Chr1 28786213 G C
Chr1 28786362 C T
Chr1 28786418 A C
Chr1 28786824 A C
Chr1 28786827 C T
Chr1 28787242 G A
Chr1 28787354 T C
Chr1 28787973 G T
Chr1 28788560 T C
Chr1 28788786 T C
Chr1 28788980 C A
Chr1 28789360 A G
Chr1 28789828 C T
Chr1 28789836 G A
Chr1 28790484 A G
Chr1 28790857 C T
Chr1 28792234 A G
Chr1 28792372 C T
Chr1 28792477 T C
Chr1 28792624 A T
Chr1 28793312 C G
Chr1 28793464 G A
Chr1 28793540 T A
Chr1 28793563 G A
Chr1 28793696 C T
Chr1 28793816 G A
Chr1 28793934 A G
Chr1 28793954 C T
Chr1 28793978 C T
Chr1 28793987 T C
Chr1 28794176 G A
Chr1 28794212 T C
Chr1 28794264 T C
Chr1 28794395 C A
Chr1 28794400 T C
Chr1 28794426 A G
Chr1 28794457 G A
Chr1 28794572 T C
Chr1 28794595 C T
Chr1 28794610 G A
Chr1 28794623 C T
Chr1 28794671 T A
Chr1 28794754 G A
Chr1 28794830 G A
Chr1 28794851 T C
Chr1 28795255 C G
Chr1 28795333 A T
Chr1 28795402 C T
Chr1 28795985 T C
Chr1 28796064 T G
Chr1 28796224 T C
Chr1 28796292 G A
Chr1 28796475 C A
Chr1 28796651 C A
Chr1 28796986 C T
Chr1 28797307 T A
Chr1 28797382 G T
Chr1 28797386 T C
Chr1 28797388 T G
Chr1 28797390 C T
Chr1 28797674 C T
Chr1 28797835 C A
Chr1 28798009 C T
Chr1 28798046 A G
Chr1 28798350 G T
Chr1 28798543 C T
Chr1 28798915 T C
Chr1 28799254 A C
Chr1 28799502 C A
Chr1 28799852 C T
Chr1 28800161 G C
Chr1 28800390 C T
Chr1 28800893 A G
Chr1 28800898 T C
Chr1 28801436 C T
Chr1 28801459 T G
Chr1 28801563 T C
Chr1 28801566 G T
Chr1 28801572 C T
Chr1 28801576 C T
Chr1 28801855 T C
Chr1 28801916 C A
Chr1 28802333 C G
Chr1 28802735 A C
Chr1 28802909 C A
Chr1 28803286 A G
Chr1 28803306 A T
Chr1 28803387 A G
Chr1 28803398 A T
Chr1 28803551 G A
Chr1 28803612 C A
Chr1 28803650 T C
Chr1 28803872 C T
Chr1 28803875 T C
Chr1 28803902 C T
Chr1 28803914 T C
Chr1 28803917 G A
Chr1 28803970 C T
Chr1 28803976 C T
Chr1 28803995 C T
Chr1 28804035 C T
Chr1 28804052 C T
Chr1 28804059 C T
Chr1 28804079 C A
Chr1 28804084 C T
Chr1 28804117 G A
Chr1 28804216 C G
Chr1 28804219 G A
Chr1 28805081 T C
Chr1 28805344 G C
Chr1 28805516 C T
Chr1 28805583 T A
Chr1 28805743 T C
Chr1 28805935 A G
Chr1 28806167 A G
Chr1 28806264 A G
Chr1 28806412 G A
Chr1 28806605 G C
Chr1 28806626 C T
Chr1 28806989 T C
Chr1 28807547 T G
Chr1 28807958 A G
Chr1 28808191 T G
Chr1 28808194 G A
Chr1 28808231 G A
Chr1 28808260 T C
Chr1 28808334 T C
Chr1 28808343 T G
Chr1 28808429 T C
Chr1 28809074 T C
Chr1 28809076 T C
Chr1 28809085 A G
Chr1 28809129 T C
Chr1 28809150 A G
Chr1 28809201 C T
Chr1 28809254 T G
Chr1 28809441 G A
Chr1 28809630 T C
Chr1 28809632 C T
Chr1 28809638 C T
Chr1 28809832 A G
Chr1 28809839 A G
Chr1 28809856 G A
Chr1 28809878 T C
Chr1 28809917 A G
Chr1 28809931 T A
Chr1 28809957 C T
Chr1 28809974 C T
Chr1 28809981 C T
Chr1 28809983 C A
Chr1 28809984 C T
Chr1 28809998 T C
Chr1 28810004 T C
Chr1 28810016 T C
Chr1 28810090 A C
Chr1 28810102 T C
Chr1 28810427 A G
Chr1 28810629 T C
Chr1 28810865 T A
Chr1 28811034 A G
Chr1 28811072 G A
Chr1 28811141 T C
Chr1 28811152 G A
Chr1 28811228 A G
Chr1 28811258 A G
Chr1 28811354 G T
Chr1 28811414 T C
Chr1 28811819 A G
Chr1 28812401 A G
Chr1 28813194 T C
Chr1 28813355 A G
Chr1 28813359 C T
Chr1 28813750 T C
Chr1 28814229 T A
Chr1 28814594 G A
Chr1 28814632 C T
Chr1 28814635 C T
Chr1 28814636 T C
Chr1 28814663 C T
Chr1 28814696 C T
Chr1 28814745 C T
Chr1 28814768 T C
Chr1 28814828 C T
Chr1 28814829 T C
Chr1 28814833 A T
Chr1 28814851 C A
Chr1 28814857 C T
Chr1 28814918 G A
Chr1 28815037 G C
Chr1 28815606 G T
Chr1 28815607 A C
Chr1 28816171 A G
Chr1 28816476 T A
Chr1 28816639 G T
Chr1 28816963 C T
Chr1 28817094 A T
Chr1 28817382 G C
Chr1 28817399 C T
Chr1 28817488 C T
Chr1 28817497 A G
Chr1 28817510 G A
Chr1 28817521 C T
Chr1 28817553 T C
Chr1 28817616 C T
Chr1 28817637 T C
Chr1 28817681 G A
Chr1 28817686 T C
Chr1 28817705 A C
Chr1 28817853 A G
Chr1 28817917 A G
Chr1 28818031 C T
Chr1 28818576 T A
Chr1 28818601 C T
Chr1 28819283 G A
Chr1 28819695 C T
Chr1 28820004 G A
Chr1 28820019 T A
Chr1 28820094 A T
Chr1 28820239 G T
Chr1 28820324 T A
Chr1 28820661 A G
Chr1 28820894 A G
Chr1 28821170 G A
Chr1 28821462 C T
Chr1 28821595 G C
Chr1 28821747 C A
Chr1 28821818 T C
Chr1 28822450 G A
Chr1 28824216 T C
Chr1 28824707 A G
Chr1 28824858 A G
Chr1 28824997 T C
Chr1 28825025 C T
Chr1 28825061 C T
Chr1 28825070 C T
Chr1 28825140 C T
Chr1 28825161 T C
Chr1 28825196 G A
Chr1 28825323 T C
Chr1 28825498 T G
Chr1 28825554 G C
Chr1 28825648 T C
Chr1 28825771 G A
Chr1 28825876 C T
Chr1 28825902 T C
Chr1 28825910 A T
Chr1 28826022 G A
Chr1 28826035 T A
Chr1 28826214 G A
Chr1 28826480 A T
Chr1 28826862 A C
Chr1 28826914 G A
Chr1 28826933 G A
Chr1 28826953 A G
Chr1 28826967 C T
Chr1 28826998 A C
Chr1 28827000 C T
Chr1 28827200 A T
Chr1 28827364 G A
Chr1 28827588 C T
Chr1 28827604 A G
Chr1 28827609 C T
Chr1 28827985 C A
Chr1 28828170 C T
Chr1 28828185 A G
Chr1 28828503 A G
Chr1 28828527 T C
Chr1 28828579 T C
Chr1 28828626 T C
Chr1 28828659 C T
Chr1 28828690 C T
Chr1 28828692 T C
Chr1 28828856 G A
Chr1 28828859 T C
Chr1 28828964 C T
Chr1 28829220 T C
Chr1 28829271 A G
Chr1 28829273 C T
Chr1 28829313 C T
Chr1 28829325 G A
Chr1 28829416 C G
Chr1 28829428 G T
Chr1 28829524 C T
Chr1 28829550 T C
Chr1 28829578 T C
Chr1 28829792 C T
Chr1 28829814 T C
Chr1 28829857 C T
Chr1 28829987 C T
Chr1 28829990 C T
Chr1 28830017 G C
Chr1 28830018 C A
Chr1 28830054 T C
Chr1 28830061 A G
Chr1 28830099 T C
Chr1 28830127 G A
Chr1 28830184 A T
Chr1 28830221 A G
Chr1 28830356 C T
Chr1 28830397 G A
Chr1 28830425 T C
Chr1 28830474 A G
Chr1 28830501 A G
Chr1 28830580 G C
Chr1 28830699 T C
Chr1 28830722 T G
Chr1 28830843 T C
Chr1 28830947 A G
Chr1 28830962 G A
Chr1 28830963 C T
Chr1 28830966 C T
Chr1 28830986 G A
Chr1 28831071 C T
Chr1 28831127 T G
Chr1 28831149 T C
Chr1 28831202 T C
Chr1 28831211 C T
Chr1 28831380 G A
Chr1 28831806 C T
Chr1 28831825 T C
Chr1 28831833 G A
Chr1 28831896 G A
Chr1 28831899 T C
Chr1 28832068 C T
Chr1 28832092 G A
Chr1 28832098 C T
Chr1 28832126 G A
Chr1 28832288 A G
Chr1 28833017 G T
Chr1 28833143 C A
Chr1 28833375 T A
Chr1 28834427 A T
Chr1 28834435 A C
Chr1 28834677 A G
Chr1 28835383 C T
Chr1 28836117 G A
Chr1 28837328 A G
Chr1 28837572 A G
Chr1 28837723 G A
Chr1 28837739 T C
Chr1 28837745 T G
Chr1 28837760 C T
Chr1 28837772 G A
Chr1 28837792 T C
Chr1 28837797 T C
Chr1 28837800 C T
Chr1 28837824 C T
Chr1 28837827 C T
Chr1 28838166 A G
Chr1 28838241 T C
Chr1 28838245 G A
Chr1 28838284 A T
Chr1 28838285 A T
Chr1 28838362 G A
Chr1 28851289 G A
Chr1 28851398 A C
Chr1 28851552 C A
Chr1 28851773 C G
Chr1 28851777 T G
Chr1 28851858 T C
Chr1 28851878 T C
Chr1 28851926 C T
Chr1 28851969 G T
Chr1 28852494 C T
Chr1 28852560 T A
Chr1 28852873 A G
Chr1 28852902 G A
Chr1 28853223 T C
Chr1 28853317 A G
Chr1 28853554 C T
Chr1 28853561 A C
Chr1 28853638 C T
Chr1 28854204 A G
Chr1 28854254 G A
Chr1 28854496 T G
Chr1 28854524 A G
Chr1 28854544 A C
Chr1 28854554 G A
Chr1 28854557 G A
Chr1 28854632 G A
Chr1 28854923 A G
Chr1 28854969 A T
Chr1 28855066 A G
Chr1 28855361 C G
Chr1 28855498 A G
Chr1 28855736 C T
Chr1 28855764 T G
Chr1 28856079 A G
Chr1 28856090 A T
Chr1 28856186 A G
Chr1 28856207 T C
Chr1 28856250 T C
Chr1 28856266 T C
Chr1 28856357 T C
Chr1 28856399 C T
Chr1 28856465 C T
Chr1 28856477 C T
Chr1 28856609 C T
Chr1 28856614 T G
Chr1 28856622 C T
Chr1 28856709 G T
Chr1 28856758 A T
Chr1 28856865 C A
Chr1 28856965 A G
Chr1 28856995 A G
Chr1 28856996 A G
Chr1 28857008 G A
Chr1 28857159 A G
Chr1 28857671 C A
Chr1 28857777 A G
Chr1 28858248 T C
Chr1 28858281 C G
Chr1 28858392 G A
Chr1 28858456 C T
Chr1 28858970 C T
Chr1 28859225 A T
Chr1 28859650 T G
Chr1 28859854 T A
Chr1 28859904 T C
Chr1 28860098 C T
Chr1 28860379 T C
Chr1 28860713 G T
Chr1 28861107 T C
Chr1 28861692 G A
Chr1 28861773 T A
Chr1 28861800 G T
Chr1 28861835 C A
Chr1 28862200 T C
Chr1 28862902 A T
Chr1 28863024 T C
Chr1 28863090 G A
Chr1 28863109 G A
Chr1 28863151 A G
Chr1 28863158 T C
Chr1 28863186 A G
Chr1 28863244 T C
Chr1 28863440 T C
Chr1 28863640 A G
Chr1 28863702 G A
Chr1 28863725 C T
Chr1 28863780 C T
Chr1 28863830 G A
Chr1 28863928 A G
Chr1 28864447 C T
Chr1 28864920 G A
Chr1 28865096 T C
Chr1 28865102 C A
Chr1 28866354 T C
Chr1 28867215 T A
Chr1 28867461 C T
Chr1 28867703 T A
Chr1 28868029 T C
Chr1 28868295 G A
Chr1 28868374 T C
Chr1 28868559 C A
Chr1 28869109 C T
Chr1 28869161 C T
Chr1 28869717 G A
Chr1 28869730 T C
Chr1 28869755 C T
Chr1 28870068 A T
Chr1 28870096 T G
Chr1 28870175 T A
Chr1 28870278 A G
Chr1 28870303 G A
Chr1 28870320 A G
Chr1 28870391 G A
Chr1 28870395 C T
Chr1 28870408 A T
Chr1 28870560 T C
Chr1 28870561 G A
Chr1 28870650 T C
Chr1 28870689 T A
Chr1 28870751 A T
Chr1 28870817 T C
Chr1 28870887 A T
Chr1 28870924 A G
Chr1 28870961 A G
Chr1 28870965 C T
Chr1 28871012 G A
Chr1 28871014 T C
Chr1 28871049 G A
Chr1 28871053 G A
Chr1 28871071 A G
Chr1 28871072 A G
Chr1 28871133 C T
Chr1 28871216 C T
Chr1 28871401 G A
Chr1 28871589 A C
Chr1 28871878 T C
Chr1 28872002 A G
Chr1 28872100 C G
Chr1 28872183 C T
Chr1 28872239 C T
Chr1 28872312 T C
Chr1 28872318 C T
Chr1 28872320 A G
Chr1 28872346 C T
Chr1 28872444 G A
Chr1 28872453 A G
Chr1 28872477 C T
Chr1 28872502 C T
Chr1 28872514 A C
Chr1 28872520 C T
Chr1 28873091 C G
Chr1 28873187 T C
Chr1 28873300 C T
Chr1 28873337 C T
Chr1 28873346 G A
Chr1 28873368 G A
Chr1 28873374 C T
Chr1 28873386 C T
Chr1 28873465 C T
Chr1 28874074 T C
Chr1 28874427 G A
Chr1 28874619 C T
Chr1 28874830 T A
Chr1 28875008 C T
Chr1 28875282 T C
Chr1 28875640 G A
Chr1 28875658 C T
Chr1 28875869 G A
Chr1 28876165 A C
Chr1 28876371 C T
Chr1 28876421 G T
Chr1 28876621 C T
Chr1 28876787 G T
Chr1 28876907 A C
Chr1 28877689 C T
Chr1 28878357 A T
Chr1 28878410 A G
Chr1 28878550 A G
Chr1 28878769 C T
Chr1 28878798 A C
Chr1 28878813 C T
Chr1 28878845 T C
Chr1 28878887 C T
Chr1 28878893 A G
Chr1 28878935 T C
Chr1 28879037 C T
Chr1 28879042 G A
Chr1 28879095 G A
Chr1 28879133 T C
Chr1 28879189 G A
Chr1 28879230 G A
Chr1 28879366 T C
Chr1 28879398 G A
Chr1 28879461 T C
Chr1 28879508 T C
Chr1 28879558 C T
Chr1 28879757 T A
Chr1 28879764 A G
Chr1 28879782 T A
Chr1 28879987 A G
Chr1 28880010 T C
Chr1 28880089 A G
Chr1 28880208 G T
Chr1 28880351 A G
Chr1 28880407 G A
Chr1 28880464 A G
Chr1 28880502 C T
Chr1 28880711 C T
Chr1 28880758 A G
Chr1 28880819 G C
Chr1 28880870 T C
Chr1 28880881 A G
Chr1 28880924 A C
Chr1 28880942 G A
Chr1 28880959 G A
Chr1 28880964 G A
Chr1 28881045 G A
Chr1 28881099 G C
Chr1 28881129 C T
Chr1 28881309 G A
Chr1 28881325 C T
Chr1 28881497 T C
Chr1 28881606 A G
Chr1 28881784 G C
Chr1 28881817 G A
Chr1 28881873 T C
Chr1 28881905 C T
Chr1 28882017 T C
Chr1 28882031 G A
Chr1 28882070 G A
Chr1 28882174 T C
Chr1 28882187 A G
Chr1 28882252 G A
Chr1 28882353 G A
Chr1 28882512 C T
Chr1 28882537 A C
Chr1 28882606 A T
Chr1 28882617 G A
Chr1 28882644 G A
Chr1 28882654 G A
Chr1 28882685 A T
Chr1 28882707 G A
Chr1 28882755 C G
Chr1 28883471 A T
Chr1 28883777 G A
Chr1 28884636 C G
Chr1 28884948 A C
Chr1 28885096 C T
Chr1 28885710 C T
Chr1 28885750 T C
Chr1 28885848 T C
Chr1 28885852 G T
Chr1 28885858 T A
Chr1 28885872 C T
Chr1 28886003 T G
Chr1 28886024 C T
Chr1 28886041 T C
Chr1 28886062 G A
Chr1 28886147 T C
Chr1 28886198 C T
Chr1 28886330 A T
Chr1 28886580 T C
Chr1 28886664 A T
Chr1 28886950 C A
Chr1 28887374 G T
Chr1 28887377 C T
Chr1 28887405 A C
Chr1 28887667 C A
Chr1 28887707 T A
Chr1 28887923 C G
Chr1 28888179 T A
Chr1 28888507 G A
Chr1 28888509 A C
Chr1 28888510 T G
Chr1 28888567 T C
Chr1 28888584 C T
Chr1 28888938 A C
Chr1 28888983 G A
Chr1 28889144 A G
Chr1 28889175 G A
Chr1 28889187 C T
Chr1 28889196 A G
Chr1 28889211 C A
Chr1 28889221 G A
Chr1 28889226 A G
Chr1 28889337 C G
Chr1 28889389 G A
Chr1 28889472 T G
Chr1 28889507 G T
Chr1 28889684 T C
Chr1 28889699 G A
Chr1 28889704 G A
Chr1 28889711 A C
Chr1 28889733 C T
Chr1 28889743 G T
Chr1 28889761 T A
Chr1 28889765 T C
Chr1 28889893 T C
Chr1 28889894 G A
Chr1 28889902 G A
Chr1 28889931 C T
Chr1 28889993 C T
Chr1 28890063 C T
Chr1 28890065 T C
Chr1 28890068 A G
Chr1 28890070 A G
Chr1 28890089 T C
Chr1 28890118 G T
Chr1 28890171 G A
Chr1 28890204 C T
Chr1 28890229 C T
Chr1 28890293 C T
Chr1 28890294 T C
Chr1 28890321 T A
Chr1 28890326 G A
Chr1 28890353 C T
Chr1 28890363 T G
Chr1 28890409 C T
Chr1 28890434 A G
Chr1 28890455 A T
Chr1 28890487 G A
Chr1 28890496 A G
Chr1 28890514 T A
Chr1 28890701 T A
Chr1 28890723 A T
Chr1 28890894 G T
Chr1 28891064 C A
Chr1 28891572 G A
Chr1 28891688 C T
Chr1 28891892 G A
Chr1 28892008 G A
Chr1 28892081 C T
Chr1 28892100 T G
Chr1 28892242 C A
Chr1 28892246 T A
Chr1 28892272 C T
Chr1 28892280 G A
Chr1 28892323 T C
Chr1 28892523 T C
Chr1 28892536 G A
Chr1 28892541 C T
Chr1 28892543 C T
Chr1 28892587 G A
Chr1 28892588 C G
Chr1 28892599 A G
Chr1 28892612 T C
Chr1 28892772 G A
Chr1 28892788 G A
Chr1 28892946 T A
Chr1 28893085 G A
Chr1 28893096 C T
Chr1 28893180 T C
Chr1 28893682 G T
Chr1 28893914 T C
Chr1 28894194 C G
Chr1 28894195 C A
Chr1 28894213 A G
Chr1 28895024 T A
Chr1 28895165 T C
Chr1 28895422 T A
Chr1 28895460 A C
Chr1 28895769 C A
Chr1 28895853 A G
Chr1 28896719 G A
Chr1 28896827 T A
Chr1 28896884 T C
Chr1 28898272 A C
Chr1 28898744 T C
Chr1 28899089 A T
Chr1 28899180 A G
Chr1 28899722 C A
Chr1 28900125 C T
Chr1 28900287 C A
Chr1 28900603 G A
Chr1 28901299 T C
Chr1 28901589 C G
Chr1 28901622 A T
Chr1 28901629 A T
Chr1 28901907 T C
Chr1 28902058 C T
Chr1 28902143 A G
Chr1 28903067 T A
Chr1 28903778 C T
Chr1 28904075 C T
Chr1 28904227 G A
Chr1 28904467 G A
Chr1 28905304 G A
Chr1 28905305 T C
Chr1 28905595 T C
Chr1 28906207 C A
Chr1 28906728 G A
Chr1 28906825 A T
Chr1 28906852 C T
Chr1 28906898 G A
Chr1 28906937 C T
Chr1 28906968 T C
Chr1 28906975 G T
Chr1 28907001 A G
Chr1 28907031 G A
Chr1 28907099 G A
Chr1 28907130 G T
Chr1 28907133 G A
Chr1 28907243 T G
Chr1 28907336 A G
Chr1 28907360 A C
Chr1 28907361 G A
Chr1 28907390 T C
Chr1 28907424 C T
Chr1 28907623 C T
Chr1 28907660 C T
Chr1 28907678 C T
Chr1 28907694 A T
Chr1 28907708 G A
Chr1 28908059 C T
Chr1 28908332 C T
Chr1 28908347 G A
Chr1 28908359 T C
Chr1 28908404 C T
Chr1 28908413 T C
Chr1 28908415 T C
Chr1 28908446 T C
Chr1 28908459 G T
Chr1 28908533 C A
Chr1 28908716 G A
Chr1 28908718 A G
Chr1 28908731 T A
Chr1 28908906 T C
Chr1 28908941 A G
Chr1 28908974 C G
Chr1 28908983 A G
Chr1 28908997 T C
Chr1 28909012 A G
Chr1 28909062 G A
Chr1 28909110 G A
Chr1 28909172 C T
Chr1 28909182 T C
Chr1 28909193 A C
Chr1 28909250 A G
Chr1 28909256 A G
Chr1 28909259 C T
Chr1 28909545 A G
Chr1 28909789 G A
Chr1 28909818 G A
Chr1 28909819 C T
Chr1 28909863 A G
Chr1 28909869 G A
Chr1 28909877 T C
Chr1 28909883 C A
Chr1 28909884 T A
Chr1 28910540 T C
Chr1 28910782 A T
Chr1 28910878 T G
Chr1 28910935 A C
Chr1 28910960 C T
Chr1 28910967 T G
Chr1 28911014 A G
Chr1 28911039 T A
Chr1 28911137 C A
Chr1 28911142 T G
Chr1 28911182 A G
Chr1 28911194 T C
Chr1 28911221 C T
Chr1 28911271 A G
Chr1 28911319 T C
Chr1 28911336 T C
Chr1 28911376 A T
Chr1 28911381 A G
Chr1 28911382 G T
Chr1 28911469 C T
Chr1 28911501 A G
Chr1 28911505 A G
Chr1 28911506 C T
Chr1 28911521 T G
Chr1 28911532 A G
Chr1 28911540 C A
Chr1 28911560 C T
Chr1 28911575 T G
Chr1 28911577 C T
Chr1 28911640 A C
Chr1 28911662 T A
Chr1 28911735 G A
Chr1 28912259 T G
Chr1 28912315 C T
Chr1 28912334 T C
Chr1 28912341 A G
Chr1 28912396 T C
Chr1 28912432 T C
Chr1 28912441 T C
Chr1 28914107 T G
Chr1 28914146 C A
Chr1 28914323 C A
Chr1 28914435 A T
Chr1 28914683 G C
Chr1 28915400 T C
Chr1 28915566 T C
Chr1 28915811 A T
Chr1 28915846 C T
Chr1 28915854 C A
Chr1 28915936 T A
Chr1 28917055 T G
Chr1 28917308 T C
Chr1 28917331 A G
Chr1 28917564 G A
Chr1 28917679 A G
Chr1 28917709 G A
Chr1 28917719 G A
Chr1 28917930 A G
Chr1 28918073 A C
Chr1 28918226 C T
Chr1 28918296 G A
Chr1 28918468 G A
Chr1 28918913 A C
Chr1 28919224 C G
Chr1 28919354 C G
Chr1 28920194 G A
Chr1 28920246 T A
Chr1 28920252 G A
Chr1 28920490 G T
Chr1 28920502 T C
Chr1 28920603 T G
Chr1 28921580 C T
Chr1 28921744 C G
Chr1 28922038 C A
Chr1 28922042 C A
Chr1 28922246 A C
Chr1 28922432 C T
Chr1 28922583 A G
Chr1 28922612 T C
Chr1 28922949 C T
Chr1 28924552 T C
Chr1 28924646 T G
Chr1 28925418 T C
Chr1 28925794 A C
Chr1 28925800 G A
Chr1 28925840 A T
Chr1 28926311 T C
Chr1 28926326 T C
Chr1 28926331 A G
Chr1 28926515 T C
Chr1 28926589 C T
Chr1 28926595 A C
Chr1 28926601 T C
Chr1 28926629 A G
Chr1 28926678 T C
Chr1 28926687 T C
Chr1 28926756 G A
Chr1 28927128 T G
Chr1 28927148 C G
Chr1 28927149 C A
Chr1 28927226 G C
Chr1 28927227 T C
Chr1 28927228 G A
Chr1 28927242 T C
Chr1 28927284 A C
Chr1 28927289 A C
Chr1 28927356 G A
Chr1 28927380 G A
Chr1 28927452 C T
Chr1 28927472 C T
Chr1 28927538 A C
Chr1 28927592 T A
Chr1 28927795 G T
Chr1 28927843 C T
Chr1 28927873 A G
Chr1 28927878 G A
Chr1 28927947 A C
Chr1 28928024 C G
Chr1 28928100 T A
Chr1 28928106 T C
Chr1 28928222 A G
Chr1 28928243 C T
Chr1 28928264 T C
Chr1 28928329 G A
Chr1 28928413 A G
Chr1 28928414 T C
Chr1 28928421 A G
Chr1 28928439 T C
Chr1 28928476 C T
Chr1 28928485 A T
Chr1 28928490 G A
Chr1 28928724 G T
Chr1 28928788 C A
Chr1 28928956 A C
Chr1 28929373 G T
Chr1 28930159 C T
Chr1 28930940 G A
Chr1 28931416 T C
Chr1 28931654 A G
Chr1 28932207 C T
Chr1 28932713 C A
Chr1 28932753 T C
Chr1 28932811 T C
Chr1 28933311 T C
Chr1 28933387 A G
Chr1 28933442 A G
Chr1 28933470 G A
Chr1 28933594 A G
Chr1 28933625 C T
Chr1 28933690 G A
Chr1 28933758 C T
Chr1 28933835 G A
Chr1 28933885 C T
Chr1 28933911 C T
Chr1 28933932 G A
Chr1 28934032 G A
Chr1 28934073 T C
Chr1 28934143 A G
Chr1 28934344 A T
Chr1 28934359 C T
Chr1 28934373 G A
Chr1 28934447 A C
Chr1 28934605 G C
Chr1 28934704 C A
Chr1 28934775 C T
Chr1 28934836 C T
Chr1 28934859 G A
Chr1 28934962 C A
Chr1 28935051 A G
Chr1 28935108 C T
Chr1 28935495 T G
Chr1 28935522 A G
Chr1 28935531 C T
Chr1 28935600 C T
Chr1 28935612 A T
Chr1 28935645 G A
Chr1 28935668 C T
Chr1 28935676 C T
Chr1 28935765 C T
Chr1 28935778 A C
Chr1 28935833 G A
Chr1 28935908 A G
Chr1 28935913 G T
Chr1 28935989 C T
Chr1 28936011 G A
Chr1 28936025 G C
Chr1 28936185 T C
Chr1 28936205 G A
Chr1 28936354 C T
Chr1 28936357 C T
Chr1 28936448 G T
Chr1 28936489 G A
Chr1 28936503 G A
Chr1 28936510 G A
Chr1 28936561 C A
Chr1 28936563 A T
Chr1 28936623 G A
Chr1 28936674 G A
Chr1 28936705 G A
Chr1 28936726 C T
Chr1 28936763 A G
Chr1 28936802 G A
Chr1 28936906 G T
Chr1 28936930 C A
Chr1 28936934 C T
Chr1 28936963 A G
Chr1 28937031 G T
Chr1 28937057 C G
Chr1 28937107 A G
Chr1 28937204 A G
Chr1 28937287 T G
Chr1 28937337 T C
Chr1 28937438 T G
Chr1 28937518 A G
Chr1 28937522 A G
Chr1 28937526 A G
Chr1 28937817 A G
Chr1 28937876 T A
Chr1 28937884 A C
Chr1 28937917 T C
Chr1 28937959 T C
Chr1 28937965 G C
Chr1 28937986 T C
Chr1 28938010 T C
Chr1 28938013 T C
Chr1 28938014 T C
Chr1 28938104 C T
Chr1 28938268 T C
Chr1 28938277 A G
Chr1 28938344 G A
Chr1 28938393 G A
Chr1 28938409 T C
Chr1 28938665 C T
Chr1 28938704 T C
Chr1 28939003 T G
Chr1 28939008 T G
Chr1 28939044 C T
Chr1 28939726 A C
Chr1 28940494 G A
Chr1 28940865 G A
Chr1 28941026 A T
Chr1 28941388 C T
Chr1 28941444 G A
Chr1 28941564 A T
Chr1 28941569 A G
Chr1 28942173 A T
Chr1 28942188 G A
Chr1 28942189 T C
Chr1 28942197 T A
Chr1 28942255 T C
Chr1 28942418 T G
Chr1 28942422 A G
Chr1 28942510 A G
Chr1 28942527 G A
Chr1 28943114 A T
Chr1 28943156 C T
Chr1 28944214 G A
Chr1 28944219 A T
Chr1 28944220 A T
Chr1 28944400 A T
Chr1 28944536 C T
Chr1 28944931 C T
Chr1 28945028 C T
Chr1 28945040 T A
Chr1 28945365 G A
Chr1 28945862 A T
Chr1 28946027 A G
Chr1 28946041 T A
Chr1 28946092 C T
Chr1 28946099 T A
Chr1 28946208 T A
Chr1 28946266 G A
Chr1 28946277 C A
Chr1 28946289 T A
Chr1 28946291 T A
Chr1 28946301 G A
Chr1 28946909 T A
Chr1 28946993 T C
Chr1 28946998 A C
Chr1 28947012 T A
Chr1 28947248 C T
Chr1 28947336 C T
Chr1 28947446 A T
Chr1 28947585 A G
Chr1 28947711 T C
Chr1 28947797 C T
Chr1 28947807 A C
Chr1 28947814 C A
Chr1 28947838 G A
Chr1 28947842 G A
Chr1 28947864 C G
Chr1 28947869 C T
Chr1 28947897 T G
Chr1 28947916 T C
Chr1 28947941 C G
Chr1 28948159 C T
Chr1 28948173 G A
Chr1 28948180 G A
Chr1 28948211 G A
Chr1 28948219 C T
Chr1 28948229 C T
Chr1 28948251 C T
Chr1 28948255 C T
Chr1 28948256 C T
Chr1 28948372 C T
Chr1 28948402 T C
Chr1 28948410 G T
Chr1 28948418 C T
Chr1 28948465 A C
Chr1 28948470 A G
Chr1 28948482 C T
Chr1 28948483 T C
Chr1 28948489 T A
Chr1 28948496 G A
Chr1 28948497 C T
Chr1 28948510 A T
Chr1 28948698 A T
Chr1 28948962 C T
Chr1 28948964 C T
Chr1 28949044 T C
Chr1 28949073 C T
Chr1 28949086 A G
Chr1 28949124 T C
Chr1 28949470 C A
Chr1 28949602 C T
Chr1 28949638 C T
Chr1 28949644 T C
Chr1 28949738 T C
Chr1 28949749 T C
Chr1 28949751 C A
Chr1 28949755 T C
Chr1 28949781 G A
Chr1 28949852 G A
Chr1 28949855 C A
Chr1 28949876 C T
Chr1 28949884 C T
Chr1 28950070 A G
Chr1 28950092 C T
Chr1 28950118 A T
Chr1 28950180 A G
Chr1 28950251 G A
Chr1 28950265 T G
Chr1 28950339 C T
Chr1 28950395 A G
Chr1 28950499 G A
Chr1 28950566 G A
Chr1 28950634 T C
Chr1 28950670 C T
Chr1 28950966 C T
Chr1 28950992 T C
Chr1 28951273 C T
Chr1 28951635 G A
Chr1 28951636 C A
Chr1 28951854 G A
Chr1 28951862 G A
Chr1 28951912 T A
Chr1 28952007 A T
Chr1 28952246 A C
Chr1 28952302 A C
Chr1 28952488 C T
Chr1 28952520 C A
Chr1 28952564 T C
Chr1 28952668 C A
Chr1 28952804 C A
Chr1 28952960 G A
Chr1 28953265 A G
Chr1 28953266 T C
Chr1 28953296 C T
Chr1 28953347 C T
Chr1 28953779 C T
Chr1 28954180 A T
Chr1 28954415 A T
Chr1 28954579 G A
Chr1 28954599 G A
Chr1 28954620 G A
Chr1 28954652 C G
Chr1 28954696 G A
Chr1 28954756 A G
Chr1 28954881 G A
Chr1 28954914 A G
Chr1 28954952 A G
Chr1 28954959 A C
Chr1 28955104 T C
Chr1 28955385 C T
Chr1 28955491 G T
Chr1 28955633 A G
Chr1 28955635 A G
Chr1 28955688 G T
Chr1 28955874 T C
Chr1 28956680 G A
Chr1 28956769 C A
Chr1 28956782 G A
Chr1 28957142 G A
Chr1 28957347 C T
Chr1 28957384 G A
Chr1 28957819 C A
Chr1 28957820 T C
Chr1 28958218 T C
Chr1 28958290 T C
Chr1 28958352 A T
Chr1 28958353 A T
Chr1 28958371 T C
Chr1 28958394 A G
Chr1 28958414 C T
Chr1 28958422 T A
Chr1 28958458 G A
Chr1 28958473 T C
Chr1 28958842 C T
Chr1 28959073 G A
Chr1 28959124 A G
Chr1 28959126 C T
Chr1 28959349 T C
Chr1 28959404 G T
Chr1 28960203 C A
Chr1 28960373 G A
Chr1 28960457 T C
Chr1 28960469 G C
Chr1 28960471 G A
Chr1 28960519 G A
Chr1 28960533 G A
Chr1 28960537 A G
Chr1 28960548 A G
Chr1 28960553 C A
Chr1 28960595 A G
Chr1 28960628 A G
Chr1 28960653 T A
Chr1 28960660 A G
Chr1 28960662 A G
Chr1 28960674 A G
Chr1 28960922 G C
Chr1 28960992 C A
Chr1 28961049 G T
Chr1 28961089 A G
Chr1 28961117 A C
Chr1 28961131 G A
Chr1 28961157 T C
Chr1 28961176 G A
Chr1 28961188 C T
Chr1 28961283 T C
Chr1 28961296 C T
Chr1 28961384 T C
Chr1 28961462 G A
Chr1 28961672 C G
Chr1 28961808 C A
Chr1 28961854 T C
Chr1 28962293 T G
Chr1 28962478 G A
Chr1 28962507 A C
Chr1 28962509 G A
Chr1 28962517 G A
Chr1 28962604 C T
Chr1 28962804 A G
Chr1 28962845 T C
Chr1 28962941 C A
Chr1 28962998 A C
Chr1 28963081 A G
Chr1 28963102 C T
Chr1 28963175 T G
Chr1 28963226 A G
Chr1 28963228 C T
Chr1 28963253 A G
Chr1 28963265 G A
Chr1 28963375 A G
Chr1 28963436 C T
Chr1 28963474 C A
Chr1 28963479 A T
Chr1 28963524 A C
Chr1 28963562 C T
Chr1 28963713 G A
Chr1 28963714 T C
Chr1 28963716 A G
Chr1 28963717 A G
Chr1 28963728 G A
Chr1 28963779 T C
Chr1 28963811 A G
Chr1 28963849 C G
Chr1 28963854 T C
Chr1 28963893 T C
Chr1 28964059 C T
Chr1 28964071 G C
Chr1 28964159 C T
Chr1 28964613 C G
Chr1 28964627 A T
Chr1 28964871 C T
Chr1 28964881 G A
Chr1 28965387 G A
Chr1 28965738 G C
Chr1 28966003 A T
Chr1 28966970 A G
Chr1 28967509 A G
Chr1 28968153 T A
Chr1 28968195 A G
Chr1 28968369 A G
Chr1 28968423 T C
Chr1 28968546 C T
Chr1 28968867 A T
Chr1 28968985 A G
Chr1 28970044 G T
Chr1 28970178 T C
Chr1 28970341 T C
Chr1 28970518 G T
Chr1 28970756 C A
Chr1 28970858 G A
Chr1 28971100 G T
Chr1 28971453 T G
Chr1 28971571 T A
Chr1 28971866 G C
Chr1 28972513 A C
Chr1 28972742 T C
Chr1 28972794 T A
Chr1 28972840 A G
Chr1 28973381 A C
Chr1 28974220 T C
Chr1 28974638 G A
Chr1 28974867 A G
Chr1 28975141 C G
Chr1 28975234 A G
Chr1 28975264 A T
Chr1 28975336 A T
Chr1 28975366 A G
Chr1 28975405 G A
Chr1 28975453 T C
Chr1 28975504 C A
Chr1 28975568 G T
Chr1 28975591 A C
Chr1 28975641 A G
Chr1 28975751 T C
Chr1 28975752 G A
Chr1 28975793 G A
Chr1 28975810 C T
Chr1 28975925 C T
Chr1 28975932 A G
Chr1 28975999 C T
Chr1 28976004 G A
Chr1 28976170 T A
Chr1 28976303 A G
Chr1 28976444 C A
Chr1 28976769 A C
Chr1 28977238 A G
Chr1 28977537 G A
Chr1 28977876 C G
Chr1 28977890 G A
Chr1 28978275 A G
Chr1 28978994 C A
Chr1 28979005 G A
Chr1 28979753 A C
Chr1 28979774 C A
Chr1 28980378 T C
Chr1 28980391 T G
Chr1 28980458 G C
Chr1 28980540 A G
Chr1 28980618 C A
Chr1 28980757 C T
Chr1 28980881 A G
Chr1 28980957 C T
Chr1 28980982 C T
Chr1 28981043 G A
Chr1 28981062 T C
Chr1 28981074 G T
Chr1 28981164 G A
Chr1 28981261 G A
Chr1 28981313 G A
Chr1 28981365 A G
Chr1 28981443 T C
Chr1 28981664 A G
Chr1 28981783 T C
Chr1 28981856 G A
Chr1 28981876 C T
Chr1 28981888 C T
Chr1 28981940 G C
Chr1 28982098 T C
Chr1 28982196 G A
Chr1 28982208 G A
Chr1 28982232 T C
Chr1 28982254 C T
Chr1 28982257 T C
Chr1 28982291 T C
Chr1 28982420 C T
Chr1 28982422 A G
Chr1 28982480 C T
Chr1 28982574 A T
Chr1 28982597 G A
Chr1 28982618 G T
Chr1 28982695 C T
Chr1 28982757 T C
Chr1 28983185 G T
Chr1 28983674 A C
Chr1 28983946 T C
Chr1 28984865 A G
Chr1 28984882 A G
Chr1 28984956 T C
Chr1 28985071 G A
Chr1 28985114 C A
Chr1 28985213 G T
Chr1 28985356 C T
Chr1 28985357 A G
Chr1 28985435 C T
Chr1 28985448 G A
Chr1 28985621 T C
Chr1 28986028 A G
Chr1 28986233 G T
Chr1 28986445 C T
Chr1 28986638 C T
Chr1 28986768 T A
Chr1 28987126 A G
Chr1 28987204 T C
Chr1 28987675 A T
Chr1 28987849 T G
Chr1 28987865 C A
Chr1 28988361 G T
Chr1 28988453 C T
Chr1 28988575 T C
Chr1 28988806 C T
Chr1 28988875 C T
Chr1 28988876 C A
Chr1 28988990 T C
Chr1 28989054 C A
Chr1 28989055 A G
Chr1 28989057 C G
Chr1 28989058 A G
Chr1 28989061 A G
Chr1 28989063 A G
Chr1 28989064 A G
Chr1 28989065 C G
Chr1 28989066 A G
Chr1 28989067 A G
Chr1 28989141 C T
Chr1 28989195 G A
Chr1 28989211 C T
Chr1 28989282 C A
Chr1 28989291 T G
Chr1 28989406 T C
Chr1 28989434 T C
Chr1 28989448 T C
Chr1 28989543 C T
Chr1 28989547 T A
Chr1 28989577 G C
Chr1 28989583 A G
Chr1 28989763 G T
Chr1 28989776 T C
Chr1 28989785 G T
Chr1 28989876 C T
Chr1 28989893 G A
Chr1 28989915 C A
Chr1 28989919 G A
Chr1 28989926 A G
Chr1 28990018 T A
Chr1 28990064 C T
Chr1 28990565 T C
Chr1 28990975 C T
Chr1 28991101 A T
Chr1 28992188 A G
Chr1 28992208 T C
Chr1 28992485 T C
Chr1 28992675 C G
Chr1 28992795 A G
Chr1 28992924 T C
Chr1 28993220 A G
Chr1 28993795 C A
Chr1 28994097 A T
Chr1 28994468 C T
Chr1 28994559 A T
Chr1 28994703 C T
Chr1 28994816 G T
Chr1 28995223 C G
Chr1 28995342 A G
Chr1 28995357 A G
Chr1 28995729 G T
Chr1 28995968 C T
Chr1 28995995 G C
Chr1 28996076 T C
Chr1 28996150 A T
Chr1 28996278 A G
Chr1 28996302 G A
Chr1 28996327 A G
Chr1 28996330 C T
Chr1 28996453 C T
Chr1 28996592 A G
Chr1 28996601 C T
Chr1 28996619 A G
Chr1 28996704 G A
Chr1 28996733 C G
Chr1 28996795 G A
Chr1 28996966 T C
Chr1 28997169 G A
Chr1 28997194 G A
Chr1 28997256 T C
Chr1 28997430 C T
Chr1 28997790 G C
Chr1 28998114 C T
Chr1 28998118 A G
Chr1 28998172 T C
Chr1 28998192 T C
Chr1 28998197 T C
Chr1 28998245 G A
Chr1 28998318 T C
Chr1 28998337 T A
Chr1 28998371 C T
Chr1 28998376 A G
Chr1 28998392 C T
Chr1 28998512 G T
Chr1 28998610 G A
Chr1 28998743 G A
Chr1 28998807 C T
Chr1 28998808 G C
Chr1 28998817 A G
Chr1 28998818 A C
Chr1 28998859 T C
Chr1 28998976 C T
Chr1 28999007 A G
Chr1 28999033 A G
Chr1 28999057 T C
Chr1 28999316 T C
Chr1 28999517 G C
Chr1 28999558 G A
Chr1 28999600 C T
Chr1 28999616 A G
Chr1 28999680 C A
Chr1 28999704 G A
Chr1 28999736 A G
Chr1 28999790 A G
Chr1 28999897 C T
Chr1 28999971 T C
Chr1 29000016 G A
Chr1 29000254 A T
Chr1 29000298 A G
Chr1 29000426 C T
Chr1 29000538 G A
Chr1 29000586 T C
Chr1 29000607 A G
Chr1 29000608 G T
Chr1 29000614 A G
Chr1 29000646 A G
Chr1 29000735 T G
Chr1 29000761 G A
Chr1 29000770 C T
Chr1 29000845 A G
Chr1 29000846 G C
Chr1 29000944 A G
Chr1 29001124 A G
Chr1 29001288 G A
Chr1 29001338 C A
Chr1 29001585 C A
Chr1 29001685 T C
Chr1 29001690 G A
Chr1 29001748 T G
Chr1 29001857 A G
Chr1 29001890 C T
Chr1 29002371 G A
Chr1 29002597 C T
Chr1 29002671 G A
Chr1 29002810 C T
Chr1 29002858 C A
Chr1 29002970 A G
Chr1 29003046 T C
Chr1 29003068 T C
Chr1 29003086 G A
Chr1 29003148 C T
Chr1 29003178 G T
Chr1 29003193 G A
Chr1 29003710 G T
Chr1 29003718 T C
Chr1 29003734 A G
Chr1 29003844 T C
Chr1 29003906 C A
Chr1 29003999 A G
Chr1 29004137 G C
Chr1 29004339 C T
Chr1 29004485 A C
Chr1 29004577 C G
Chr1 29004578 A G
Chr1 29004594 T C
Chr1 29004912 A G
Chr1 29004946 A G
Chr1 29004989 A G
Chr1 29005060 G A
Chr1 29005303 A G
Chr1 29005308 G A
Chr1 29005321 T C
Chr1 29005323 A G
Chr1 29005336 T C
Chr1 29005337 G A
Chr1 29005347 G A
Chr1 29005382 C G
Chr1 29005449 C A
Chr1 29005509 C T
Chr1 29005862 G T
Chr1 29005900 C T
Chr1 29006212 T A
Chr1 29006238 A G
Chr1 29006456 C G
Chr1 29006752 G A
Chr1 29006908 G C
Chr1 29006926 G T
Chr1 29007047 G A
Chr1 29007264 A G
Chr1 29007441 T G
Chr1 29007576 C G
Chr1 29007827 A G
Chr1 29007887 T C
Chr1 29007899 C T
Chr1 29007936 C T
Chr1 29007957 C T
Chr1 29008098 A T
Chr1 29008283 C A
Chr1 29008366 A C
Chr1 29008770 A G
Chr1 29008847 G A
Chr1 29008957 G A
Chr1 29008970 T C
Chr1 29008998 C T
Chr1 29009056 G A
Chr1 29009064 G A
Chr1 29009140 G A
Chr1 29009261 G A
Chr1 29009343 A G
Chr1 29009378 T C
Chr1 29009460 G A
Chr1 29009500 A G
Chr1 29009593 C T
Chr1 29009665 G A
Chr1 29009716 A G
Chr1 29009740 T C
Chr1 29009744 C T
Chr1 29009771 T C
Chr1 29009799 G A
Chr1 29009824 T C
Chr1 29009841 C T
Chr1 29009899 T C
Chr1 29009931 C T
Chr1 29009941 A T
Chr1 29009971 A G
Chr1 29010056 A G
Chr1 29010122 C T
Chr1 29010155 G A
Chr1 29010163 G A
Chr1 29010274 C T
Chr1 29010304 A G
Chr1 29010369 T C
Chr1 29010432 C T
Chr1 29010488 T A
Chr1 29010532 T C
Chr1 29010539 G A
Chr1 29010548 G C
Chr1 29010551 G A
Chr1 29010558 C T
Chr1 29010566 G A
Chr1 29010673 C T
Chr1 29010698 A G
Chr1 29010712 T C
Chr1 29010731 A G
Chr1 29010740 T C
Chr1 29010747 A G
Chr1 29010753 G A
Chr1 29010802 A G
Chr1 29010811 A C
Chr1 29010814 C T
Chr1 29010818 G A
Chr1 29010841 T C
Chr1 29010847 C T
Chr1 29010848 T G
Chr1 29010862 T C
Chr1 29010863 G A
Chr1 29010873 C T
Chr1 29010906 T G
Chr1 29010923 T C
Chr1 29010945 G T
Chr1 29010973 T C
Chr1 29010974 G A
Chr1 29011002 C T
Chr1 29011070 A G
Chr1 29011105 C T
Chr1 29011149 G A
Chr1 29011154 T C
Chr1 29011190 A C
Chr1 29011204 G A
Chr1 29011219 G A
Chr1 29011228 A G
Chr1 29011256 G C
Chr1 29011276 G T
Chr1 29011281 T C
Chr1 29011301 G A
Chr1 29011324 A G
Chr1 29011347 C A
Chr1 29011401 C T
Chr1 29011406 A G
Chr1 29011421 A G
Chr1 29011441 G A
Chr1 29011469 T C
Chr1 29011474 A G
Chr1 29011522 C T
Chr1 29011554 C T
Chr1 29011557 G A
Chr1 29011589 C T
Chr1 29011635 G C
Chr1 29011678 G A
Chr1 29011685 A G
Chr1 29011706 C T
Chr1 29011711 A G
Chr1 29011800 C T
Chr1 29011876 T C
Chr1 29011929 C T
Chr1 29012012 C T
Chr1 29012075 C T
Chr1 29012101 T G
Chr1 29012297 C T
Chr1 29012400 A G
Chr1 29012466 A G
Chr1 29012512 G A
Chr1 29012575 T A
Chr1 29012597 C T
Chr1 29012681 C A
Chr1 29012709 T C
Chr1 29012789 C T
Chr1 29012829 A G
Chr1 29013101 T G
Chr1 29013135 A G
Chr1 29013142 C T
Chr1 29013252 A G
Chr1 29013359 G A
Chr1 29013370 G T
Chr1 29013685 A G
Chr1 29013789 T A
Chr1 29013917 G A
Chr1 29013962 T C
Chr1 29013982 C A
Chr1 29014072 G A
Chr1 29014088 C T
Chr1 29014138 G A
Chr1 29014163 G A
Chr1 29014178 C T
Chr1 29014318 C T
Chr1 29014364 T C
Chr1 29014375 G A
Chr1 29014609 T G
Chr1 29014646 A G
Chr1 29014793 T C
Chr1 29014794 G A
Chr1 29014804 G A
Chr1 29014805 C T
Chr1 29014895 G A
Chr1 29014951 C T
Chr1 29014986 G A
Chr1 29015014 A G
Chr1 29015084 G T
Chr1 29015108 C G
Chr1 29015139 C T
Chr1 29015255 G A
Chr1 29015295 A G
Chr1 29015379 C T
Chr1 29015836 A G
Chr1 29015869 T G
Chr1 29015935 G A
Chr1 29016082 T C
Chr1 29016218 C T
Chr1 29016235 G A
Chr1 29016258 C T
Chr1 29016270 A G
Chr1 29016342 A G
Chr1 29016375 G A
Chr1 29016383 G A
Chr1 29016464 G A
Chr1 29016496 A G
Chr1 29016514 T A
Chr1 29016523 C A
Chr1 29016611 G A
Chr1 29016707 C G
Chr1 29017004 T C
Chr1 29017149 A T
Chr1 29017295 A C
Chr1 29017488 C T
Chr1 29017541 G A
Chr1 29017651 A T
Chr1 29017666 G T
Chr1 29017836 C T
Chr1 29017837 A G
Chr1 29017991 G A
Chr1 29018011 A G
Chr1 29018105 G A
Chr1 29018120 A G
Chr1 29018122 T G
Chr1 29018280 G A
Chr1 29018519 C G
Chr1 29018552 G A
Chr1 29018682 G A
Chr1 29018708 G A
Chr1 29018720 C T
Chr1 29018860 C A
Chr1 29018902 T G
Chr1 29018944 T G
Chr1 29022487 G A
Chr1 29022552 G A
Chr1 29022828 A G
Chr1 29022835 C G
Chr1 29022868 T G
Chr1 29022997 T C
Chr1 29023188 G C
Chr1 29023346 G T
Chr1 29023366 C T
Chr1 29023372 T C
Chr1 29023449 G A
Chr1 29023525 A G
Chr1 29023605 A G
Chr1 29023617 C G
Chr1 29023722 T C
Chr1 29024127 G A
Chr1 29024270 G A
Chr1 29024367 C T
Chr1 29024412 C T
Chr1 29024422 C G
Chr1 29024597 A C
Chr1 29024704 G A
Chr1 29024747 G A
Chr1 29024768 T C
Chr1 29024887 C G
Chr1 29024888 T G
Chr1 29024968 C T
Chr1 29024995 T A
Chr1 29025022 C T
Chr1 29025031 G A
Chr1 29025102 C A
Chr1 29025453 A C
Chr1 29025539 A C
Chr1 29025774 T C
Chr1 29025828 A T
Chr1 29025845 G T
Chr1 29025956 T C
Chr1 29026039 G T
Chr1 29026069 C T
Chr1 29026111 G A
Chr1 29026244 A T
Chr1 29026282 A G
Chr1 29026313 G T
Chr1 29026374 C G
Chr1 29033892 A G
Chr1 29033901 A C
Chr1 29033934 C T
Chr1 29034590 G A
Chr1 29034675 A G
Chr1 29034915 T C
Chr1 29034998 G A
Chr1 29035171 G T
Chr1 29035231 G A
Chr1 29035354 C T
Chr1 29035913 T C
Chr1 29036042 C A
Chr1 29036686 T G
Chr1 29036687 T G
Chr1 29036716 C T
Chr1 29036802 C T
Chr1 29037115 T C
Chr1 29037134 G T
Chr1 29037316 T C
Chr1 29037623 G A
Chr1 29037899 T C
Chr1 29038560 T G
Chr1 29038906 A G
Chr1 29039647 T C
Chr1 29039664 G A
Chr1 29040034 G C
Chr1 29040502 A G
Chr1 29040510 G A
Chr1 29040525 C T
Chr1 29040674 A G
Chr1 29041014 G A
Chr1 29041120 A T
Chr1 29041128 A T
Chr1 29041130 C A
Chr1 29041172 C T
Chr1 29041233 C A
Chr1 29041282 A G
Chr1 29041314 A T
Chr1 29041355 A G
Chr1 29041453 C A
Chr1 29041455 C G
Chr1 29041469 C T
Chr1 29041471 G A
Chr1 29041472 C T
Chr1 29041475 C A
Chr1 29041487 C A
Chr1 29041494 C T
Chr1 29041499 C T
Chr1 29041518 G A
Chr1 29041565 T C
Chr1 29041571 T G
Chr1 29041575 T C
Chr1 29041582 A T
Chr1 29041594 C A
Chr1 29041601 A G
Chr1 29041602 C T
Chr1 29041604 A G
Chr1 29041608 G A
Chr1 29041621 A G
Chr1 29041623 A G
Chr1 29041633 A G
Chr1 29041639 G T
Chr1 29041718 A T
Chr1 29041721 A G
Chr1 29041775 T C
Chr1 29041777 G A
Chr1 29041795 T C
Chr1 29041838 A T
Chr1 29041914 A T
Chr1 29041956 A G
Chr1 29041974 A G
Chr1 29041978 A C
Chr1 29042060 A T
Chr1 29042080 T C
Chr1 29042104 G A
Chr1 29042106 G A
Chr1 29042134 G A
Chr1 29042423 T C
Chr1 29043522 C T
Chr1 29043729 A T
Chr1 29043800 C T
Chr1 29043913 A G
Chr1 29043935 T A
Chr1 29043970 G A
Chr1 29044014 C T
Chr1 29044016 T C
Chr1 29044017 G A
Chr1 29044043 G A
Chr1 29044098 T C
Chr1 29044112 A G
Chr1 29044141 G T
Chr1 29044151 C G
Chr1 29044603 G A
Chr1 29045147 C T
Chr1 29045948 A G
Chr1 29046046 A G
Chr1 29046194 A G
Chr1 29046452 C T
Chr1 29047177 A C
Chr1 29047241 T C
Chr1 29047366 A G
Chr1 29047709 G A
Chr1 29048481 T C
Chr1 29048698 G A
Chr1 29048765 G C
Chr1 29048823 G A
Chr1 29048826 A G
Chr1 29048883 T A
Chr1 29048884 G A
Chr1 29048890 A G
Chr1 29048902 G T
Chr1 29048909 G A
Chr1 29048912 A G
Chr1 29048928 A G
Chr1 29048940 G C
Chr1 29048990 T A
Chr1 29048996 A T
Chr1 29049260 C T
Chr1 29049568 G A
Chr1 29049569 G A
Chr1 29049696 A G
Chr1 29049885 C T
Chr1 29049932 C G
Chr1 29049933 C A
Chr1 29050144 C T
Chr1 29050145 T G
Chr1 29050157 G T
Chr1 29050174 T C
Chr1 29050180 T A
Chr1 29050182 G T
Chr1 29050210 A G
Chr1 29050227 T G
Chr1 29050234 A T
Chr1 29050503 G A
Chr1 29050511 T C
Chr1 29050535 C A
Chr1 29050547 C T
Chr1 29050591 T C
Chr1 29050593 A G
Chr1 29050643 G A
Chr1 29050737 A G
Chr1 29051261 C T
Chr1 29051369 T C
Chr1 29051442 T C
Chr1 29052019 A G
Chr1 29052050 G A
Chr1 29052187 A C
Chr1 29052207 A G
Chr1 29052230 A G
Chr1 29052296 G C
Chr1 29052482 A C
Chr1 29052788 T C
Chr1 29053304 A G
Chr1 29053658 C G
Chr1 29054623 A T
Chr1 29054995 C A
Chr1 29055099 G C
Chr1 29055269 T C
Chr1 29055272 T C
Chr1 29055291 G A
Chr1 29055311 C T
Chr1 29055314 T C
Chr1 29055365 C T
Chr1 29055397 T C
Chr1 29055411 T C
Chr1 29055412 T C
Chr1 29055414 T C
Chr1 29055449 G A
Chr1 29055486 A T
Chr1 29055779 G A
Chr1 29055875 G A
Chr1 29055895 G A
Chr1 29055900 T A
Chr1 29055906 A G
Chr1 29055943 G T
Chr1 29055945 G T
Chr1 29055986 T C
Chr1 29056003 G A
Chr1 29056022 T C
Chr1 29056091 C T
Chr1 29056178 G T
Chr1 29056185 A G
Chr1 29056208 A T
Chr1 29056258 T C
Chr1 29056538 C T
Chr1 29056568 G T
Chr1 29056634 G T
Chr1 29056644 C T
Chr1 29056658 T C
Chr1 29056722 T A
Chr1 29056751 G T
Chr1 29056774 G T
Chr1 29056787 A C
Chr1 29056788 T G
Chr1 29056938 C T
Chr1 29057067 A G
Chr1 29057131 T A
Chr1 29057140 C G
Chr1 29057158 C A
Chr1 29057186 C T
Chr1 29057204 G A
Chr1 29057220 C A
Chr1 29057553 A G
Chr1 29057563 A G
Chr1 29057734 T C
Chr1 29057752 G T
Chr1 29057980 G A
Chr1 29058016 A G
Chr1 29058105 A G
Chr1 29058122 A G
Chr1 29058170 T C
Chr1 29058342 T A
Chr1 29058381 C T
Chr1 29058448 T G
Chr1 29059158 G T
Chr1 29059160 G A
Chr1 29059265 A C
Chr1 29059569 G A
Chr1 29059694 T G
Chr1 29059959 A G
Chr1 29060006 C A
Chr1 29060556 C T
Chr1 29060947 A T
Chr1 29061027 T C
Chr1 29061336 C G
Chr1 29062189 T C
Chr1 29062308 C A
Chr1 29062857 A G
Chr1 29063421 A T
Chr1 29063438 T G
Chr1 29063446 G A
Chr1 29063460 C A
Chr1 29063530 T C
Chr1 29063532 A G
Chr1 29063581 A T
Chr1 29063592 A G
Chr1 29063610 A G
Chr1 29063615 T C
Chr1 29063630 C A
Chr1 29063668 G A
Chr1 29064756 G A
Chr1 29064890 C G
Chr1 29065034 A G
Chr1 29065078 C T
Chr1 29065361 T C
Chr1 29065420 G C
Chr1 29066051 A G
Chr1 29066760 T C
Chr1 29066980 C T
Chr1 29067335 A G
Chr1 29067911 A T
Chr1 29068165 G A
Chr1 29068484 G C
Chr1 29068908 T G
Chr1 29069931 T G
Chr1 29070233 A G
Chr1 29070263 T C
Chr1 29070441 A G
Chr1 29070998 C T
Chr1 29071079 G A
Chr1 29071096 T G
Chr1 29071432 T C
Chr1 29072280 A G
Chr1 29072600 A C
Chr1 29072625 T A
Chr1 29073036 C A
Chr1 29073681 C A
Chr1 29074173 C A
Chr1 29075350 A G
Chr1 29075737 T C
Chr1 29075779 A G
Chr1 29075831 A G
Chr1 29075833 A G
Chr1 29075895 A T
Chr1 29075943 T C
Chr1 29075988 A G
Chr1 29076013 T C
Chr1 29076053 C T
Chr1 29076167 A C
Chr1 29076183 G T
Chr1 29076230 G A
Chr1 29076266 C T
Chr1 29076270 T C
Chr1 29076383 A G
Chr1 29076405 G A
Chr1 29076443 T C
Chr1 29076479 T C
Chr1 29076513 T C
Chr1 29076727 T A
Chr1 29076741 G T
Chr1 29076808 C T
Chr1 29076911 A G
Chr1 29077445 T C
Chr1 29077456 T A
Chr1 29077512 T C
Chr1 29077581 C T
Chr1 29077666 A T
Chr1 29077669 G A
Chr1 29077674 G A
Chr1 29077676 T A
Chr1 29077692 G A
Chr1 29077867 T A
Chr1 29077942 A G
Chr1 29078013 A G
Chr1 29078048 T C
Chr1 29078091 C T
Chr1 29078271 T C
Chr1 29078274 G T
Chr1 29078346 T A
Chr1 29078404 T C
Chr1 29078579 G A
Chr1 29078580 G A
Chr1 29078710 T G
Chr1 29078720 A G
Chr1 29078771 C T
Chr1 29078957 T C
Chr1 29079034 G A
Chr1 29079097 A G
Chr1 29079251 T G
Chr1 29079253 C T
Chr1 29079259 A G
Chr1 29079286 T C
Chr1 29079287 G A
Chr1 29079348 A G
Chr1 29079386 T G
Chr1 29079649 T G
Chr1 29079804 T C
Chr1 29079860 C T
Chr1 29079868 G A
Chr1 29079874 A G
Chr1 29079905 G A
Chr1 29080363 G A
Chr1 29081279 G A
Chr1 29084399 C T
Chr1 29084434 T C
Chr1 29084442 C T
Chr1 29084450 C T
Chr1 29084505 C T
Chr1 29084638 A T
Chr1 29084640 A G
Chr1 29084707 A T
Chr1 29084975 A T
Chr1 29085039 A G
Chr1 29085449 G C
Chr1 29085510 T C
Chr1 29085805 C T
Chr1 29086039 C T
Chr1 29086216 G C
Chr1 29086354 C T
Chr1 29086532 A G
Chr1 29087080 T C
Chr1 29087493 C T
Chr1 29087629 A T
Chr1 29087742 G T
Chr1 29087979 G T
Chr1 29089055 T C
Chr1 29089997 T C
Chr1 29091023 T A
Chr1 29091136 T C
Chr1 29091206 C T
Chr1 29091493 C G
Chr1 29092768 C T
Chr1 29092836 C G
Chr1 29092997 A G
Chr1 29093137 C G
Chr1 29093385 A G
Chr1 29093415 G A
Chr1 29093438 G A
Chr1 29093566 A C
Chr1 29094138 G T
Chr1 29094222 G A
Chr1 29094348 C T
Chr1 29094355 T C
Chr1 29094583 C T
Chr1 29094684 A C
Chr1 29095054 A G
Chr1 29095110 T C
Chr1 29095117 T G
Chr1 29095133 T C
Chr1 29095191 G A
Chr1 29095229 A G
Chr1 29095271 A G
Chr1 29095276 A G
Chr1 29095285 C T
Chr1 29095344 G A
Chr1 29095348 A G
Chr1 29095352 G A
Chr1 29095358 A C
Chr1 29095371 C T
Chr1 29095375 G A
Chr1 29095379 G A
Chr1 29095519 A G
Chr1 29095701 G A
Chr1 29095706 T C
Chr1 29095712 G T
Chr1 29095720 T C
Chr1 29095736 T C
Chr1 29095807 G A
Chr1 29095876 A C
Chr1 29095994 A G
Chr1 29096059 T C
Chr1 29096143 C A
Chr1 29096239 T C
Chr1 29096246 G C
Chr1 29096258 C T
Chr1 29096271 A C
Chr1 29096376 A G
Chr1 29096435 A G
Chr1 29096469 C A
Chr1 29096520 T C
Chr1 29096530 C T
Chr1 29096583 T C
Chr1 29096611 C T
Chr1 29096673 T C
Chr1 29096724 C T
Chr1 29096737 A G
Chr1 29096774 A T
Chr1 29096882 G A
Chr1 29096925 T C
Chr1 29097130 T C
Chr1 29097133 C T
Chr1 29097147 A G
Chr1 29097149 C T
Chr1 29097222 T A
Chr1 29097225 C A
Chr1 29097297 A C
Chr1 29097309 T C
Chr1 29097310 G A
Chr1 29097329 C T
Chr1 29097337 C T
Chr1 29097371 A G
Chr1 29099548 C A
Chr1 29099708 C G
Chr1 29099940 C T
Chr1 29100818 G T
Chr1 29100819 A T
Chr1 29101003 G A
Chr1 29101012 G A
Chr1 29101091 C T
Chr1 29101233 G A
Chr1 29101747 G A
Chr1 29101786 C G
Chr1 29102067 G A
Chr1 29102157 T A
Chr1 29102214 C T
Chr1 29102426 T C
Chr1 29102652 G A
Chr1 29102663 A G
Chr1 29102664 A T
Chr1 29102668 A G
Chr1 29102688 C G
Chr1 29102741 T G
Chr1 29102784 A G
Chr1 29102798 C T
Chr1 29102925 C T
Chr1 29102927 T A
Chr1 29102933 C T
Chr1 29102934 T C
Chr1 29103112 A G
Chr1 29103200 A C
Chr1 29103372 T A
Chr1 29103453 C A
Chr1 29103533 T C
Chr1 29103534 G A
Chr1 29103632 A G
Chr1 29103672 C T
Chr1 29103684 T C
Chr1 29103873 G A
Chr1 29103953 A T
Chr1 29104031 C T
Chr1 29104234 G A
Chr1 29104249 A G
Chr1 29104305 A C
Chr1 29104306 A C
Chr1 29104316 T C
Chr1 29104324 T A
Chr1 29104387 A G
Chr1 29104397 G T
Chr1 29104416 C G
Chr1 29104600 G A
Chr1 29104620 A C
Chr1 29104629 C A
Chr1 29104799 A G
Chr1 29104801 C T
Chr1 29104839 C T
Chr1 29104982 A G
Chr1 29105013 T C
Chr1 29105031 G A
Chr1 29105050 T C
Chr1 29105051 G T
Chr1 29105063 A G
Chr1 29105222 C T
Chr1 29105439 T C
Chr1 29105459 A G
Chr1 29105514 A T
Chr1 29105530 T A
Chr1 29105719 T C
Chr1 29105999 T C
Chr1 29106140 G A
Chr1 29106560 A T
Chr1 29106564 G A
Chr1 29106623 C T
Chr1 29106671 C G
Chr1 29106804 C T
Chr1 29107187 C T
Chr1 29107321 G A
Chr1 29107348 A T
Chr1 29107377 T C
Chr1 29107707 A G
Chr1 29107724 T C
Chr1 29107731 C T
Chr1 29107737 C T
Chr1 29107774 T C
Chr1 29107801 C T
Chr1 29107830 A G
Chr1 29107842 G C
Chr1 29107843 G T
Chr1 29107844 G C
Chr1 29107845 A C
Chr1 29107846 G C
Chr1 29107921 A G
Chr1 29107936 T G
Chr1 29107943 T C
Chr1 29107980 T C
Chr1 29108053 G A
Chr1 29108120 A G
Chr1 29108251 A C
Chr1 29108370 T C
Chr1 29108495 T C
Chr1 29108538 T C
Chr1 29108542 A G
Chr1 29108593 G A
Chr1 29108595 T C
Chr1 29108679 G A
Chr1 29108987 A G
Chr1 29108996 C T
Chr1 29109037 T C
Chr1 29109048 G A
Chr1 29109239 A G
Chr1 29109259 C T
Chr1 29109349 C T
Chr1 29109408 C T
Chr1 29109445 A G
Chr1 29109502 C T
Chr1 29109532 T C
Chr1 29109555 C T
Chr1 29109628 T C
Chr1 29109656 A G
Chr1 29109694 C T
Chr1 29109706 C T
Chr1 29109794 T C
Chr1 29109864 A G
Chr1 29110735 G T
Chr1 29110862 G A
Chr1 29111388 G A
Chr1 29111456 T G
Chr1 29111553 C T
Chr1 29111646 T C
Chr1 29112093 A G
Chr1 29112213 A G
Chr1 29112374 C T
Chr1 29112712 T C
Chr1 29112784 C T
Chr1 29112871 C T
Chr1 29112881 A G
Chr1 29112924 C T
Chr1 29113002 G A
Chr1 29113004 T G
Chr1 29113019 T C
Chr1 29113178 G A
Chr1 29113464 C T
Chr1 29113599 T C
Chr1 29113638 C T
Chr1 29113685 C T
Chr1 29113725 T C
Chr1 29113740 A G
Chr1 29113767 A G
Chr1 29113873 G A
Chr1 29113885 C T
Chr1 29113894 C T
Chr1 29114004 T C
Chr1 29114206 A G
Chr1 29114365 G C
Chr1 29114590 T C
Chr1 29115558 T C
Chr1 29116217 T C
Chr1 29116218 T C
Chr1 29116894 A C
Chr1 29117068 C T
Chr1 29117743 A T
Chr1 29117903 A T
Chr1 29118574 A G
Chr1 29118788 T A
Chr1 29119624 C T
Chr1 29120580 C T
Chr1 29120638 A G
Chr1 29120639 C T
Chr1 29120670 A G
Chr1 29120811 T C
Chr1 29121020 G A
Chr1 29121131 G A
Chr1 29121145 T C
Chr1 29121166 C T
Chr1 29121279 A C
Chr1 29121303 T C
Chr1 29121334 T A
Chr1 29121363 T C
Chr1 29121376 C A
Chr1 29121391 T C
Chr1 29121425 C T
Chr1 29121523 T A
Chr1 29121788 G A
Chr1 29121902 C A
Chr1 29121923 G A
Chr1 29121958 A C
Chr1 29122017 C T
Chr1 29122068 C T
Chr1 29122426 G A
Chr1 29122473 A T
Chr1 29122591 A C
Chr1 29122914 C T
Chr1 29123178 T A
Chr1 29124447 C T
Chr1 29124482 A G
Chr1 29124550 T A
Chr1 29124779 A G
Chr1 29125619 C T
Chr1 29125748 A G
Chr1 29125885 C T
Chr1 29126859 A G
Chr1 29127481 A G
Chr1 29127538 G T
Chr1 29127608 G A
Chr1 29127750 T C
Chr1 29127862 A T
Chr1 29128487 A G
Chr1 29128792 T C
Chr1 29129049 C T
Chr1 29129288 A G
Chr1 29129372 G A
Chr1 29129750 C T
Chr1 29129832 C T
Chr1 29130180 G C
Chr1 29130496 G T
Chr1 29130573 A G
Chr1 29130743 T G
Chr1 29130805 A G
Chr1 29130862 T A
Chr1 29130877 A G
Chr1 29130885 T C
Chr1 29130899 T C
Chr1 29130922 C T
Chr1 29130937 G A
Chr1 29131004 A G
Chr1 29131032 T C
Chr1 29131051 A G
Chr1 29131100 A G
Chr1 29131126 A G
Chr1 29131162 A G
Chr1 29131363 G T
Chr1 29131549 G C
Chr1 29132120 T C
Chr1 29132346 T A
Chr1 29132448 C T
Chr1 29132542 T C
Chr1 29132559 C T
Chr1 29132565 A T
Chr1 29132598 C T
Chr1 29132602 T C
Chr1 29132609 G A
Chr1 29132627 T C
Chr1 29132639 G T
Chr1 29132654 A G
Chr1 29132923 C A
Chr1 29132931 C T
Chr1 29133311 T C
Chr1 29133614 T C
Chr1 29133692 A G
Chr1 29134257 G C
Chr1 29134334 T C
Chr1 29134776 T G
Chr1 29134859 T C
Chr1 29135137 G T
Chr1 29135467 A C
Chr1 29135783 A C
Chr1 29135832 C T
Chr1 29135861 C G
Chr1 29135877 A G
Chr1 29135910 T A
Chr1 29135990 T C
Chr1 29136066 G A
Chr1 29136108 A G
Chr1 29136167 T C
Chr1 29136188 C T
Chr1 29136222 T C
Chr1 29136312 G A
Chr1 29136376 C T
Chr1 29136458 G A
Chr1 29136478 C T
Chr1 29136534 G A
Chr1 29136544 T G
Chr1 29136547 C T
Chr1 29136571 T C
Chr1 29136589 C T
Chr1 29136626 G A
Chr1 29136629 A G
Chr1 29136668 G A
Chr1 29136747 T C
Chr1 29136769 G A
Chr1 29136772 A G
Chr1 29136902 C T
Chr1 29136919 C A
Chr1 29136933 C T
Chr1 29136947 T C
Chr1 29137196 T C
Chr1 29137202 T C
Chr1 29137213 A G
Chr1 29137220 C T
Chr1 29137243 G A
Chr1 29137253 T A
Chr1 29137266 T C
Chr1 29137338 T C
Chr1 29137364 G A
Chr1 29137516 G A
Chr1 29137574 T C
Chr1 29137600 T C
Chr1 29137718 C T
Chr1 29137748 G A
Chr1 29137787 A C
Chr1 29137790 C T
Chr1 29137907 A G
Chr1 29137911 C A
Chr1 29137954 G A
Chr1 29137983 T C
Chr1 29137988 A C
Chr1 29138050 T C
Chr1 29138118 T C
Chr1 29138183 C T
Chr1 29138204 C T
Chr1 29138253 A G
Chr1 29138267 T C
Chr1 29138345 C T
Chr1 29138500 A G
Chr1 29138507 A G
Chr1 29138528 C T
Chr1 29138573 C T
Chr1 29138592 C G
Chr1 29138621 A G
Chr1 29138680 C T
Chr1 29138743 A G
Chr1 29138757 C T
Chr1 29138832 T C
Chr1 29138891 G A
Chr1 29139008 C T
Chr1 29139009 G A
Chr1 29139035 C T
Chr1 29139221 A G
Chr1 29139244 T C
Chr1 29139246 G A
Chr1 29139325 T C
Chr1 29139359 G A
Chr1 29139442 A G
Chr1 29139457 G A
Chr1 29139503 C A
Chr1 29139521 C T
Chr1 29139542 A G
Chr1 29139564 G A
Chr1 29139572 A G
Chr1 29139606 C T
Chr1 29139612 C T
Chr1 29139804 G A
Chr1 29139854 T G
Chr1 29140022 G A
Chr1 29140082 G T
Chr1 29140468 T C
Chr1 29140629 G A
Chr1 29140648 C T
Chr1 29140649 C T
Chr1 29140710 A C
Chr1 29140916 G A
Chr1 29140962 A G
Chr1 29140998 T C
Chr1 29141257 T C
Chr1 29141280 C T
Chr1 29141395 T G
Chr1 29141410 T A
Chr1 29141446 T A
Chr1 29141479 A G
Chr1 29141572 A G
Chr1 29141628 A G
Chr1 29142411 A G
Chr1 29142507 C A
Chr1 29142701 T C
Chr1 29143004 C T
Chr1 29143283 A G
Chr1 29143809 T G
Chr1 29144665 C T
Chr1 29144978 T C
Chr1 29145454 T C
Chr1 29145571 A G
Chr1 29146190 C T
Chr1 29146266 A T
Chr1 29146269 T C
Chr1 29146288 T A
Chr1 29146362 T C
Chr1 29146523 C T
Chr1 29146655 T A
Chr1 29146656 A G
Chr1 29146698 A G
Chr1 29146712 T A
Chr1 29146758 G A
Chr1 29146849 T G
Chr1 29146942 G A
Chr1 29146971 G A
Chr1 29146977 G A
Chr1 29147032 G T
Chr1 29147088 A G
Chr1 29147179 T A
Chr1 29147371 A G
Chr1 29147397 G A
Chr1 29147401 C T
Chr1 29147407 A G
Chr1 29147418 T C
Chr1 29147432 G A
Chr1 29147443 G T
Chr1 29147446 G T
Chr1 29147456 A G
Chr1 29147519 C T
Chr1 29147532 A G
Chr1 29147557 G A
Chr1 29147565 A G
Chr1 29147568 C T
Chr1 29147573 T C
Chr1 29147593 G A
Chr1 29147636 A C
Chr1 29147648 C T
Chr1 29147814 G T
Chr1 29148116 T A
Chr1 29148117 T A
Chr1 29148205 A C
Chr1 29148444 G C
Chr1 29148623 C G
Chr1 29148704 A C
Chr1 29149121 G A
Chr1 29149725 T A
Chr1 29149783 A T
Chr1 29149815 T C
Chr1 29149953 T A
Chr1 29150155 T C
Chr1 29151246 T C
Chr1 29151249 C G
Chr1 29151792 G T
Chr1 29151800 G A
Chr1 29152129 T C
Chr1 29152311 A G
Chr1 29152343 C A
Chr1 29152467 C T
Chr1 29152518 G T
Chr1 29152590 C T
Chr1 29153284 G C
Chr1 29153856 T C
Chr1 29153928 T C
Chr1 29153982 T C
Chr1 29154032 A G
Chr1 29154121 G A
Chr1 29154202 T G
Chr1 29154266 T C
Chr1 29154293 C T
Chr1 29154375 G A
Chr1 29154482 A C
Chr1 29154542 A G
Chr1 29154559 A G
Chr1 29154564 T C
Chr1 29154591 T C
Chr1 29154617 T C
Chr1 29154684 T C
Chr1 29154725 C T
Chr1 29154768 C T
Chr1 29154864 T C
Chr1 29154900 G A
Chr1 29154947 A G
Chr1 29155106 G A
Chr1 29155358 C T
Chr1 29155393 G A
Chr1 29155459 A G
Chr1 29155534 T C
Chr1 29155900 T C
Chr1 29155902 G A
Chr1 29155907 A G
Chr1 29155924 T C
Chr1 29156095 T C
Chr1 29156212 C T
Chr1 29156385 A G
Chr1 29156426 T C
Chr1 29156469 A G
Chr1 29156639 A G
Chr1 29156677 A G
Chr1 29156756 T C
Chr1 29157012 C A
Chr1 29157132 G A
Chr1 29157147 C T
Chr1 29157156 C T
Chr1 29157230 T C
Chr1 29157444 G A
Chr1 29158313 G A
Chr1 29159159 A G
Chr1 29159166 T C
Chr1 29159180 G A
Chr1 29159185 T C
Chr1 29159286 T C
Chr1 29159291 G A
Chr1 29159301 G A
Chr1 29159321 G A
Chr1 29159413 G A
Chr1 29159436 T G
Chr1 29159439 C T
Chr1 29159502 A C
Chr1 29159755 A C
Chr1 29159832 C T
Chr1 29159833 A G
Chr1 29159850 T C
Chr1 29159898 C T
Chr1 29159904 A G
Chr1 29159933 T C
Chr1 29159953 G T
Chr1 29159962 C T
Chr1 29159976 G A
Chr1 29160053 A G
Chr1 29160160 T G
Chr1 29160247 G T
Chr1 29160328 G C
Chr1 29160344 A G
Chr1 29160348 A G
Chr1 29160409 C T
Chr1 29160417 G A
Chr1 29160433 C T
Chr1 29160680 C T
Chr1 29160797 A G
Chr1 29160802 A G
Chr1 29160822 C T
Chr1 29160902 T A
Chr1 29160990 C T
Chr1 29161085 C T
Chr1 29161271 T C
Chr1 29161274 T A
Chr1 29161285 T C
Chr1 29161601 A C
Chr1 29161866 T C
Chr1 29161901 T C
Chr1 29161949 G T
Chr1 29161997 T C
Chr1 29162158 A G
Chr1 29162164 G A
Chr1 29162309 T C
Chr1 29162380 C T
Chr1 29162385 T C
Chr1 29162391 T C
Chr1 29162435 T C
Chr1 29162454 G A
Chr1 29162472 C T
Chr1 29162586 G A
Chr1 29162653 A C
Chr1 29162657 G A
Chr1 29162696 T C
Chr1 29162718 T C
Chr1 29162742 T C
Chr1 29162783 G A
Chr1 29162832 G A
Chr1 29162882 G A
Chr1 29162886 T A
Chr1 29162888 G A
Chr1 29162905 G A
Chr1 29162913 C A
Chr1 29162933 G A
Chr1 29162934 G A
Chr1 29162951 A G
Chr1 29162958 G T
Chr1 29162980 T C
Chr1 29163014 T C
Chr1 29163090 G T
Chr1 29163104 G A
Chr1 29163124 G A
Chr1 29163212 T C
Chr1 29163235 C T
Chr1 29163266 G A
Chr1 29163269 C A
Chr1 29163288 T C
Chr1 29163313 C T
Chr1 29164802 A T
Chr1 29164909 C T
Chr1 29164933 G C
Chr1 29164949 A G
Chr1 29164978 G A
Chr1 29165058 C T
Chr1 29165126 G A
Chr1 29165148 C T
Chr1 29165191 T C
Chr1 29165315 A C
Chr1 29165407 T C
Chr1 29165425 C T
Chr1 29165453 T C
Chr1 29165478 G A
Chr1 29165542 C T
Chr1 29165597 T A
Chr1 29165712 A C
Chr1 29165773 C T
Chr1 29165832 G A
Chr1 29165935 C T
Chr1 29165984 G A
Chr1 29166005 A C
Chr1 29166211 A C
Chr1 29166484 A G
Chr1 29167273 T G
Chr1 29167274 T G
Chr1 29167303 C T
Chr1 29167353 A G
Chr1 29167423 T C
Chr1 29167450 A T
Chr1 29168164 C A
Chr1 29168407 T G
Chr1 29168511 T G
Chr1 29169271 A G
Chr1 29169505 T C
Chr1 29169739 C T
Chr1 29169943 G T
Chr1 29170465 A G
Chr1 29170511 C T
Chr1 29170583 A T
Chr1 29170668 G A
Chr1 29171236 C G
Chr1 29171471 G T
Chr1 29173129 A T
Chr1 29173189 T C
Chr1 29173296 G A
Chr1 29173373 A G
Chr1 29173626 T A
Chr1 29174179 G A
Chr1 29175117 G T
Chr1 29175466 C T
Chr1 29175495 C G
Chr1 29175526 A G
Chr1 29175544 T C
Chr1 29175617 G T
Chr1 29175673 T C
Chr1 29175708 T C
Chr1 29175828 G A
Chr1 29175837 C T
Chr1 29176310 T A
Chr1 29176380 G A
Chr1 29176486 T A
Chr1 29176546 T A
Chr1 29176591 C A
Chr1 29176814 G C
Chr1 29177000 G T
Chr1 29177021 G C
Chr1 29177040 C T
Chr1 29177050 C T
Chr1 29177056 T A
Chr1 29177061 G T
Chr1 29177064 C T
Chr1 29177110 T G
Chr1 29177122 A G
Chr1 29177128 T C
Chr1 29177146 A G
Chr1 29177277 T C
Chr1 29177278 G A
Chr1 29177377 G A
Chr1 29177406 T C
Chr1 29177446 G A
Chr1 29177456 C T
Chr1 29177490 C T
Chr1 29177640 G T
Chr1 29177704 T C
Chr1 29178030 C G
Chr1 29178126 T C
Chr1 29178279 A G
Chr1 29178313 G A
Chr1 29178321 C T
Chr1 29178362 C T
Chr1 29178478 T C
Chr1 29178528 T C
Chr1 29178791 A G
Chr1 29178847 G A
Chr1 29178871 T C
Chr1 29179009 C A
Chr1 29179361 C T
Chr1 29179794 C T
Chr1 29180430 C A
Chr1 29180615 T C
Chr1 29180672 A T
Chr1 29180751 C T
Chr1 29180789 G C
Chr1 29181278 A T
Chr1 29181464 G C
Chr1 29181870 G T
Chr1 29181961 C A
Chr1 29182131 A C
Chr1 29182224 G C
Chr1 29182249 C T
Chr1 29182352 G A
Chr1 29182417 T C
Chr1 29182597 A G
Chr1 29182735 A T
Chr1 29182736 C T
Chr1 29182755 G A
Chr1 29182761 G A
Chr1 29182833 T C
Chr1 29183244 A C
Chr1 29183293 A C
Chr1 29183316 A G
Chr1 29183334 G A
Chr1 29183366 T C
Chr1 29183378 C T
Chr1 29183461 A G
Chr1 29183465 A G
Chr1 29183479 T G
Chr1 29183500 A G
Chr1 29183516 G T
Chr1 29183612 G A
Chr1 29183707 T C
Chr1 29183729 G A
Chr1 29183889 G A
Chr1 29184872 G C
Chr1 29184873 T C
Chr1 29184880 T C
Chr1 29184881 T G
Chr1 29184972 C G
Chr1 29184979 T A
Chr1 29184988 T G
Chr1 29184991 T C
Chr1 29184994 T C
Chr1 29184996 T C
Chr1 29184999 G C
Chr1 29185007 T G
Chr1 29185010 T A
Chr1 29185019 G C
Chr1 29185020 T C
Chr1 29185021 T G
Chr1 29185025 T C
Chr1 29185026 T C
Chr1 29185028 T G
Chr1 29185032 T G
Chr1 29185040 T C
Chr1 29185043 T C
Chr1 29185045 G C
Chr1 29185056 T C
Chr1 29185063 G C
Chr1 29185067 T C
Chr1 29185079 T G
Chr1 29185092 T G
Chr1 29185109 G C
Chr1 29185116 G A
Chr1 29185122 T C
Chr1 29185124 G C
Chr1 29185142 G C
Chr1 29185166 C A
Chr1 29186256 T A
Chr1 29186452 C T
Chr1 29187194 G T
Chr1 29187649 A G
Chr1 29187784 G A
Chr1 29188240 C T
Chr1 29188243 A T
Chr1 29188252 T C
Chr1 29188480 C T
Chr1 29188499 C T
Chr1 29188850 A T
Chr1 29189074 T C
Chr1 29189087 A T
Chr1 29189385 G A
Chr1 29189760 A C
Chr1 29189839 C T
Chr1 29189887 T G
Chr1 29190039 T A
Chr1 29190247 A C
Chr1 29190253 C A
Chr1 29190290 T C
Chr1 29190359 G A
Chr1 29190361 C A
Chr1 29190440 A G
Chr1 29190501 C T
Chr1 29190519 C T
Chr1 29190537 A G
Chr1 29190559 T C
Chr1 29190587 A C
Chr1 29190671 C T
Chr1 29190689 A G
Chr1 29190946 G A
Chr1 29191038 G T
Chr1 29191106 T C
Chr1 29191112 G A
Chr1 29191156 G T
Chr1 29191275 T C
Chr1 29191374 G A
Chr1 29191407 C T
Chr1 29191582 T C
Chr1 29191587 G A
Chr1 29191635 G A
Chr1 29191688 G A
Chr1 29191713 A G
Chr1 29191890 G A
Chr1 29191917 T G
Chr1 29192002 A C
Chr1 29192117 T C
Chr1 29192145 G T
Chr1 29192170 T C
Chr1 29192213 G A
Chr1 29192293 C G
Chr1 29192370 A G
Chr1 29192751 C G
Chr1 29193026 G A
Chr1 29193185 G A
Chr1 29193255 C T
Chr1 29193268 G C
Chr1 29193408 T C
Chr1 29193736 A G
Chr1 29193770 A T
Chr1 29193792 A C
Chr1 29193865 C T
Chr1 29194350 G T
Chr1 29194351 A T
Chr1 29194529 C T
Chr1 29194558 A C
Chr1 29194576 T C
Chr1 29194616 T G
Chr1 29194625 T C
Chr1 29194689 G A
Chr1 29194690 T G
Chr1 29194751 T G
Chr1 29194806 C A
Chr1 29194835 G T
Chr1 29194845 T C
Chr1 29194866 A G
Chr1 29194888 C T
Chr1 29194935 G A
Chr1 29195118 A G
Chr1 29195328 A G
Chr1 29195943 A G
Chr1 29196044 C T
Chr1 29196354 T A
Chr1 29196692 A G
Chr1 29196702 G T
Chr1 29197327 T C
Chr1 29197355 T C
Chr1 29197359 G T
Chr1 29197386 T A
Chr1 29197390 G A
Chr1 29197411 C T
Chr1 29197480 G A
Chr1 29197495 A C
Chr1 29197533 A G
Chr1 29197700 G T
Chr1 29197703 C G
Chr1 29197744 A G
Chr1 29197750 G A
Chr1 29197952 C G
Chr1 29198069 C T
Chr1 29198122 A G
Chr1 29198243 C T
Chr1 29198276 A G
Chr1 29198286 A G
Chr1 29198304 A G
Chr1 29198355 C A
Chr1 29198366 A G
Chr1 29198386 A G
Chr1 29198387 C T
Chr1 29198466 C A
Chr1 29198856 G A
Chr1 29199624 T C
Chr1 29199677 C T
Chr1 29199801 A G
Chr1 29200395 G C
Chr1 29200452 T C
Chr1 29200700 T C
Chr1 29200771 A G
Chr1 29200882 G A
Chr1 29200922 G A
Chr1 29201103 T C
Chr1 29201337 G A
Chr1 29201343 A G
Chr1 29201503 G A
Chr1 29201550 A G
Chr1 29201864 C G
Chr1 29201886 G T
Chr1 29201899 T C
Chr1 29201900 T C
Chr1 29201949 G A
Chr1 29202417 T A
Chr1 29202619 G A
Chr1 29202651 T G
Chr1 29202676 C T
Chr1 29202705 A G
Chr1 29202740 T C
Chr1 29202751 T C
Chr1 29202755 A G
Chr1 29202761 C A
Chr1 29202815 T A
Chr1 29202880 G A
Chr1 29203063 G A
Chr1 29203078 A G
Chr1 29203124 A G
Chr1 29203164 T C
Chr1 29203165 G A
Chr1 29203174 C T
Chr1 29203217 T C
Chr1 29203230 A G
Chr1 29203241 G A
Chr1 29203325 G A
Chr1 29203697 C T
Chr1 29203782 A G
Chr1 29203986 C T
Chr1 29203998 A T
Chr1 29204480 C T
Chr1 29204493 A G
Chr1 29205134 C T
Chr1 29205145 C T
Chr1 29205153 T C
Chr1 29205188 G A
Chr1 29205193 A G
Chr1 29205891 T A
Chr1 29205972 C T
Chr1 29207600 T A
Chr1 29207748 G A
Chr1 29207973 T C
Chr1 29208317 C T
Chr1 29208487 G T
Chr1 29208513 G A
Chr1 29208630 T C
Chr1 29210745 G A
Chr1 29210799 G A
Chr1 29210862 C A
Chr1 29210863 C A
Chr1 29210968 G A
Chr1 29211025 G A
Chr1 29211046 A G
Chr1 29211064 T G
Chr1 29211090 T C
Chr1 29211134 C T
Chr1 29211146 A G
Chr1 29212207 A T
Chr1 29212320 A C
Chr1 29212660 A G
Chr1 29212711 T G
Chr1 29212722 G A
Chr1 29212897 A G
Chr1 29213365 C T
Chr1 29214460 C A
Chr1 29214612 T A
Chr1 29214685 T G
Chr1 29214706 C A
Chr1 29214888 T C
Chr1 29214952 T G
Chr1 29214984 G A
Chr1 29215206 A C
Chr1 29215328 C T
Chr1 29215367 T C
Chr1 29215571 T G
Chr1 29215677 T C
Chr1 29215696 T C
Chr1 29215697 G A
Chr1 29216057 G A
Chr1 29216086 C T
Chr1 29216087 A G
Chr1 29216188 C T
Chr1 29216261 G A
Chr1 29216293 T C
Chr1 29216482 C T
Chr1 29216563 G T
Chr1 29216615 T A
Chr1 29216743 C T
Chr1 29216858 C T
Chr1 29217029 C A
Chr1 29217030 C G
Chr1 29217246 T C
Chr1 29217432 C T
Chr1 29217465 G A
Chr1 29217501 A G
Chr1 29217514 G A
Chr1 29217545 G A
Chr1 29217547 G A
Chr1 29217557 C T
Chr1 29217567 A T
Chr1 29217716 A G
Chr1 29217759 C T
Chr1 29217766 G A
Chr1 29217790 G A
Chr1 29217805 C T
Chr1 29217806 A G
Chr1 29217850 A G
Chr1 29217921 C T
Chr1 29217930 C T
Chr1 29217979 A C
Chr1 29218011 A G
Chr1 29218056 C T
Chr1 29218065 C T
Chr1 29218066 G A
Chr1 29218069 G A
Chr1 29218071 C A
Chr1 29218072 T A
Chr1 29218103 C T
Chr1 29218163 G C
Chr1 29218207 C G
Chr1 29218357 A G
Chr1 29218393 A T
Chr1 29218394 A T
Chr1 29218491 T C
Chr1 29218516 C T
Chr1 29218519 G A
Chr1 29218748 T A
Chr1 29218749 T A
Chr1 29218755 C T
Chr1 29218780 G A
Chr1 29218820 C T
Chr1 29218907 C T
Chr1 29218931 A G
Chr1 29218995 A G
Chr1 29219008 G A
Chr1 29219039 G A
Chr1 29219066 A G
Chr1 29219069 T G
Chr1 29219121 G C
Chr1 29219539 G T
Chr1 29221100 C A
Chr1 29221230 C G
Chr1 29221251 G A
Chr1 29221268 A C
Chr1 29221271 A G
Chr1 29221287 G A
Chr1 29221288 T A
Chr1 29221291 C A
Chr1 29221353 T G
Chr1 29221750 G T
Chr1 29222793 A T
Chr1 29222885 C T
Chr1 29222902 G A
Chr1 29223010 C T
Chr1 29223356 G A
Chr1 29223396 G A
Chr1 29223441 C A
Chr1 29223500 T C
Chr1 29223545 C T
Chr1 29223740 A C
Chr1 29223841 G A
Chr1 29223858 T A
Chr1 29223957 G A
Chr1 29224024 A G
Chr1 29224050 C T
Chr1 29224144 A G
Chr1 29224150 G A
Chr1 29224206 A T
Chr1 29224504 A C
Chr1 29224556 T G
Chr1 29224633 C T
Chr1 29224702 T A
Chr1 29224866 T C
Chr1 29225047 A G
Chr1 29225176 A T
Chr1 29225177 A G
Chr1 29225338 T C
Chr1 29225419 A C
Chr1 29225433 A G
Chr1 29225622 C T
Chr1 29225630 A C
Chr1 29225656 A C
Chr1 29226007 A C
Chr1 29226356 C T
Chr1 29226468 A C
Chr1 29226555 T C
Chr1 29226642 A G
Chr1 29226700 T C
Chr1 29226731 T C
Chr1 29226733 G A
Chr1 29226796 G A
Chr1 29226918 T C
Chr1 29226941 A G
Chr1 29227110 T C
Chr1 29227195 A G
Chr1 29227226 G T
Chr1 29227262 C T
Chr1 29227270 A G
Chr1 29227425 C T
Chr1 29227606 C T
Chr1 29227612 A G
Chr1 29227831 C T
Chr1 29227844 T G
Chr1 29227934 C T
Chr1 29228054 C A
Chr1 29228353 G A
Chr1 29228432 G T
Chr1 29228440 A G
Chr1 29228499 T C
Chr1 29228603 A G
Chr1 29228635 C T
Chr1 29228655 T C
Chr1 29228691 C G
Chr1 29228693 A G
Chr1 29228952 T G
Chr1 29229234 A G
Chr1 29229321 A G
Chr1 29229796 T G
Chr1 29229801 C T
Chr1 29230285 T C
Chr1 29230807 C T
Chr1 29230819 T C
Chr1 29230850 T C
Chr1 29230862 C T
Chr1 29230865 G A
Chr1 29230866 G A
Chr1 29230909 C T
Chr1 29230912 A G
Chr1 29230919 A G
Chr1 29231103 C T
Chr1 29231125 G T
Chr1 29231160 C A
Chr1 29231372 G C
Chr1 29231395 A G
Chr1 29231452 C T
Chr1 29231530 T G
Chr1 29231838 T A
Chr1 29231901 C A
Chr1 29231912 A G
Chr1 29231949 G A
Chr1 29232033 T C
Chr1 29232074 G A
Chr1 29232088 C T
Chr1 29232111 T C
Chr1 29232418 A G
Chr1 29232438 G T
Chr1 29232467 T G
Chr1 29232522 A G
Chr1 29232530 C T
Chr1 29232542 A G
Chr1 29232560 T C
Chr1 29232563 T C
Chr1 29232571 A T
Chr1 29232575 C T
Chr1 29232641 T C
Chr1 29232672 C T
Chr1 29232687 C T
Chr1 29232740 C T
Chr1 29232744 A G
Chr1 29233223 T G
Chr1 29233232 C T
Chr1 29233238 T A
Chr1 29233276 T C
Chr1 29233283 G A
Chr1 29233312 G A
Chr1 29233465 T C
Chr1 29234261 C T
Chr1 29234600 T C
Chr1 29235165 C G
Chr1 29236003 A G
Chr1 29236662 T C
Chr1 29236767 A G
Chr1 29236778 A G
Chr1 29236791 T C
Chr1 29236806 C T
Chr1 29236816 A G
Chr1 29236876 G A
Chr1 29236888 C T
Chr1 29236917 A G
Chr1 29236933 C T
Chr1 29236937 T C
Chr1 29236955 T C
Chr1 29236977 A G
Chr1 29236983 A C
Chr1 29237030 T A
Chr1 29237035 T G
Chr1 29237182 T C
Chr1 29237503 A G
Chr1 29237649 C A
Chr1 29237677 A G
Chr1 29237854 C T
Chr1 29237874 T C
Chr1 29237892 T C
Chr1 29237936 C T
Chr1 29238628 T A
Chr1 29238705 G A
Chr1 29238766 A C
Chr1 29238795 C T
Chr1 29238817 T C
Chr1 29238862 A G
Chr1 29238864 A G
Chr1 29238901 G A
Chr1 29238942 G A
Chr1 29239039 G A
Chr1 29239930 T C
Chr1 29240019 G A
Chr1 29240041 C T
Chr1 29240045 G A
Chr1 29240046 G A
Chr1 29240055 A G
Chr1 29240095 G A
Chr1 29240201 A C
Chr1 29240225 C T
Chr1 29240227 C T
Chr1 29240230 C T
Chr1 29240231 C T
Chr1 29240234 A G
Chr1 29240254 A G
Chr1 29240255 G A
Chr1 29240266 A G
Chr1 29240271 C T
Chr1 29240277 T G
Chr1 29240291 A G
Chr1 29240326 T C
Chr1 29240453 A G
Chr1 29241233 T C
Chr1 29241304 C A
Chr1 29241308 T G
Chr1 29241317 G A
Chr1 29241323 C T
Chr1 29241329 C T
Chr1 29241363 T C
Chr1 29241409 T A
Chr1 29241434 C T
Chr1 29241439 C T
Chr1 29241442 G A
Chr1 29241492 G A
Chr1 29241528 A T
Chr1 29241563 C T
Chr1 29241620 C T
Chr1 29241629 A G
Chr1 29241651 T C
Chr1 29241659 C T
Chr1 29241741 G A
Chr1 29242065 T G
Chr1 29242340 C A
Chr1 29242375 G T
Chr1 29242394 G C
Chr1 29242399 G T
Chr1 29242412 G A
Chr1 29242421 G A
Chr1 29242425 G T
Chr1 29242469 T C
Chr1 29242520 A C
Chr1 29242533 G T
Chr1 29242534 A G
Chr1 29242652 A G
Chr1 29242687 A G
Chr1 29242724 T C
Chr1 29242858 C T
Chr1 29242876 C T
Chr1 29242984 G A
Chr1 29243114 A G
Chr1 29243151 C G
Chr1 29243193 T C
Chr1 29243202 A C
Chr1 29243234 G A
Chr1 29243386 T C
Chr1 29243415 G A
Chr1 29243419 C T
Chr1 29243423 A G
Chr1 29243434 G A
Chr1 29243448 G A
Chr1 29243480 C T
Chr1 29243497 A C
Chr1 29243525 T C
Chr1 29243922 T C
Chr1 29244184 G A
Chr1 29244192 A G
Chr1 29244294 T C
Chr1 29244316 A C
Chr1 29244407 A G
Chr1 29244430 G A
Chr1 29244568 G A
Chr1 29244624 C G
Chr1 29244655 G A
Chr1 29244662 G A
Chr1 29244719 G C
Chr1 29244720 C T
Chr1 29244791 G A
Chr1 29244804 C A
Chr1 29244815 C T
Chr1 29244836 G A
Chr1 29244852 A G
Chr1 29244865 G A
Chr1 29244905 C A
Chr1 29244950 A G
Chr1 29244983 G A
Chr1 29244992 G A
Chr1 29245006 T C
Chr1 29245136 C T
Chr1 29245236 T G
Chr1 29245476 C T
Chr1 29245508 T C
Chr1 29245636 T C
Chr1 29245643 C T
Chr1 29245728 G A
Chr1 29245744 C T
Chr1 29245764 G A
Chr1 29245768 C G
Chr1 29245967 A G
Chr1 29245996 G A
Chr1 29246023 C T
Chr1 29246057 A G
Chr1 29246113 T C
Chr1 29246127 C T
Chr1 29246196 T C
Chr1 29246376 T A
Chr1 29246393 A G
Chr1 29246430 T G
Chr1 29246529 C T
Chr1 29246789 G A
Chr1 29246948 A G
Chr1 29246961 A G
Chr1 29246973 T C
Chr1 29247132 T C
Chr1 29247193 C T
Chr1 29247201 A G
Chr1 29247245 T C
Chr1 29247266 C T
Chr1 29247357 C T
Chr1 29247431 C G
Chr1 29247458 T C
Chr1 29247463 T C
Chr1 29247509 T C
Chr1 29247522 A C
Chr1 29247538 A G
Chr1 29247549 G A
Chr1 29247575 T C
Chr1 29247589 C T
Chr1 29247628 T C
Chr1 29247634 A G
Chr1 29247687 T C
Chr1 29247850 T C
Chr1 29247925 C T
Chr1 29247931 T C
Chr1 29247957 A G
Chr1 29247977 C T
Chr1 29247997 G A
Chr1 29248074 T G
Chr1 29248183 T C
Chr1 29248185 C T
Chr1 29248192 A G
Chr1 29248212 A G
Chr1 29248230 A G
Chr1 29248472 T A
Chr1 29248695 T C
Chr1 29248716 T C
Chr1 29248719 A G
Chr1 29248767 A G
Chr1 29248795 G T
Chr1 29248806 A C
Chr1 29248818 G A
Chr1 29248850 G A
Chr1 29248871 A G
Chr1 29248944 G A
Chr1 29249005 G A
Chr1 29249323 C T
Chr1 29249617 A T
Chr1 29249654 A G
Chr1 29250323 A G
Chr1 29250344 G A
Chr1 29250554 G C
Chr1 29251707 T C
Chr1 29252125 G C
Chr1 29252420 A G
Chr1 29253248 C T
Chr1 29253443 G A
Chr1 29253474 A G
Chr1 29254096 G T
Chr1 29254259 G A
Chr1 29254486 T C
Chr1 29254809 A T
Chr1 29255350 T C
Chr1 29255448 C A
Chr1 29257186 G A
Chr1 29257226 C T
Chr1 29258022 T C
Chr1 29259516 C T
Chr1 29259911 A C
Chr1 29260125 A G
Chr1 29260177 A T
Chr1 29261046 C T
Chr1 29261073 T A
Chr1 29261074 T C
Chr1 29261636 C G
Chr1 29261645 A C
Chr1 29262060 C T
Chr1 29262137 C A
Chr1 29262191 G T
Chr1 29262210 G A
Chr1 29262218 A G
Chr1 29262390 T C
Chr1 29262408 A G
Chr1 29262541 T A
Chr1 29262579 A G
Chr1 29262664 C T
Chr1 29263398 G A
Chr1 29263673 T C
Chr1 29263741 T C
Chr1 29264070 T A
Chr1 29264104 T A
Chr1 29264144 A T
Chr1 29264156 G A
Chr1 29264243 C A
Chr1 29264528 C T
Chr1 29264893 A G
Chr1 29265258 G A
Chr1 29265297 T C
Chr1 29265300 A G
Chr1 29265352 A G
Chr1 29265439 T C
Chr1 29265465 A G
Chr1 29265495 C T
Chr1 29265496 A C
Chr1 29265531 T C
Chr1 29265533 C T
Chr1 29265536 C T
Chr1 29265543 G A
Chr1 29265558 G C
Chr1 29265610 C T
Chr1 29265619 C T
Chr1 29265623 C T
Chr1 29265632 G A
Chr1 29265635 A G
Chr1 29265636 C T
Chr1 29265640 C T
Chr1 29265644 A G
Chr1 29265645 A G
Chr1 29265651 T C
Chr1 29265662 T C
Chr1 29265673 G T
Chr1 29265712 C G
Chr1 29265968 G A
Chr1 29266085 A G
Chr1 29266106 G A
Chr1 29266114 G A
Chr1 29266156 A G
Chr1 29266172 G A
Chr1 29266182 T C
Chr1 29266200 G A
Chr1 29266218 T C
Chr1 29266311 T A
Chr1 29266346 A T
Chr1 29266380 C T
Chr1 29266459 G A
Chr1 29266514 C T
Chr1 29266523 G T
Chr1 29266657 G A
Chr1 29266717 G A
Chr1 29266969 A G
Chr1 29266984 C T
Chr1 29267038 C A
Chr1 29267062 T C
Chr1 29267092 A G
Chr1 29267246 G T
Chr1 29267263 G A
Chr1 29267306 G A
Chr1 29267405 A G
Chr1 29267445 T C
Chr1 29267527 G A
Chr1 29267630 A G
Chr1 29267655 A G
Chr1 29267808 A T
Chr1 29268503 A G
Chr1 29268515 T C
Chr1 29268521 T C
Chr1 29268565 G A
Chr1 29268575 A G
Chr1 29268580 T C
Chr1 29268599 T C
Chr1 29268600 A T
Chr1 29268612 G A
Chr1 29268688 G C
Chr1 29269067 C T
Chr1 29269318 A G
Chr1 29269320 T G
Chr1 29269522 T C
Chr1 29269801 C T
Chr1 29270228 T C
Chr1 29271341 G A
Chr1 29271343 A C
Chr1 29271732 A C
Chr1 29272801 A G
Chr1 29272910 C T
Chr1 29273168 G A
Chr1 29273941 G A
Chr1 29274194 G A
Chr1 29274236 C T
Chr1 29274238 A G
Chr1 29274376 T C
Chr1 29274463 T G
Chr1 29274595 C T
Chr1 29274609 A G
Chr1 29274689 A T
Chr1 29274694 A G
Chr1 29274838 A C
Chr1 29275036 T C
Chr1 29275058 T G
Chr1 29275090 C T
Chr1 29275126 C T
Chr1 29275173 T C
Chr1 29275322 T C
Chr1 29275363 T G
Chr1 29275393 G T
Chr1 29275436 T C
Chr1 29275566 C T
Chr1 29275567 G A
Chr1 29275578 C T
Chr1 29275718 G A
Chr1 29275739 C T
Chr1 29275768 C T
Chr1 29275773 A G
Chr1 29275836 A T
Chr1 29276029 C T
Chr1 29276058 A G
Chr1 29276481 C G
Chr1 29276722 A G
Chr1 29276733 G A
Chr1 29276865 T C
Chr1 29276866 T C
Chr1 29277275 G A
Chr1 29277540 C A
Chr1 29277544 C A
Chr1 29277545 T G
Chr1 29277546 C A
Chr1 29277548 G A
Chr1 29277549 G A
Chr1 29277550 T A
Chr1 29277551 T C
Chr1 29277554 C A
Chr1 29277557 G T
Chr1 29277563 C T
Chr1 29277566 T C
Chr1 29277567 T C
Chr1 29277585 G A
Chr1 29277592 A T
Chr1 29277605 T A
Chr1 29277620 A G
Chr1 29277621 T C
Chr1 29277638 A G
Chr1 29277724 T G
Chr1 29277731 C T
Chr1 29277767 G A
Chr1 29278166 G A
Chr1 29278179 G A
Chr1 29278277 A G
Chr1 29278339 T C
Chr1 29278379 T C
Chr1 29278384 G A
Chr1 29278500 C T
Chr1 29278844 G A
Chr1 29278899 C G
Chr1 29279017 T G
Chr1 29279048 A C
Chr1 29279101 G T
Chr1 29280551 C T
Chr1 29280850 G A
Chr1 29280861 A G
Chr1 29280909 T A
Chr1 29280967 A G
Chr1 29280993 C T
Chr1 29281054 T C
Chr1 29281201 G A
Chr1 29281623 C G
Chr1 29281658 A G
Chr1 29281673 A T
Chr1 29281678 T C
Chr1 29281711 G A
Chr1 29281781 A G
Chr1 29281804 G A
Chr1 29281816 A G
Chr1 29281896 A C
Chr1 29282019 A G
Chr1 29282089 T C
Chr1 29283020 T C
Chr1 29283123 G A
Chr1 29283215 A C
Chr1 29283669 C G
Chr1 29284659 T C
Chr1 29285510 T C
Chr1 29286465 A G
Chr1 29286489 C T
Chr1 29286765 A G
Chr1 29287429 C T
Chr1 29287728 A G
Chr1 29287729 A G
Chr1 29287877 A C
Chr1 29287878 T A
Chr1 29288349 T C
Chr1 29288670 T G
Chr1 29288716 A C
Chr1 29289073 A G
Chr1 29289306 G A
Chr1 29289318 A C
Chr1 29289345 T C
Chr1 29289367 T C
Chr1 29289424 G A
Chr1 29289466 C T
Chr1 29289470 T A
Chr1 29289504 G A
Chr1 29289525 T A
Chr1 29289565 G A
Chr1 29289574 T C
Chr1 29289651 C G
Chr1 29289755 C T
Chr1 29290067 G T
Chr1 29290984 A C
Chr1 29291177 G T
Chr1 29291396 A T
Chr1 29291504 C T
Chr1 29291510 G A
Chr1 29291557 A G
Chr1 29291643 T C
Chr1 29291647 C T
Chr1 29291651 C A
Chr1 29291658 A G
Chr1 29291708 A G
Chr1 29291736 A T
Chr1 29291801 G A
Chr1 29291844 T C
Chr1 29291991 G A
Chr1 29292050 G A
Chr1 29292255 C T
Chr1 29292339 C T
Chr1 29292570 C T
Chr1 29292581 C T
Chr1 29292589 T C
Chr1 29292621 T C
Chr1 29292723 G T
Chr1 29292806 C A
Chr1 29292821 C T
Chr1 29292854 C T
Chr1 29293330 C A
Chr1 29293424 T C
Chr1 29293461 C T
Chr1 29293566 T C
Chr1 29293690 A T
Chr1 29293697 A G
Chr1 29293745 G A
Chr1 29293749 A G
Chr1 29293777 C T
Chr1 29293778 T C
Chr1 29293835 T G
Chr1 29293916 G A
Chr1 29294270 G A
Chr1 29294288 T G
Chr1 29294291 T C
Chr1 29294292 T C
Chr1 29294737 A G
Chr1 29294749 G A
Chr1 29294768 T C
Chr1 29294791 A C
Chr1 29294793 T C
Chr1 29294806 C T
Chr1 29294810 A C
Chr1 29294822 G C
Chr1 29294829 T C
Chr1 29294842 T A
Chr1 29294848 G A
Chr1 29294849 C T
Chr1 29294851 A G
Chr1 29294859 C T
Chr1 29294891 A G
Chr1 29294892 A C
Chr1 29294893 C T
Chr1 29294903 G C
Chr1 29294923 A G
Chr1 29294948 C T
Chr1 29294950 T G
Chr1 29295031 A G
Chr1 29295036 T G
Chr1 29295097 T G
Chr1 29295098 G A
Chr1 29295124 A T
Chr1 29295127 G A
Chr1 29295148 T C
Chr1 29295187 G T
Chr1 29295193 A T
Chr1 29295293 A G
Chr1 29295311 A G
Chr1 29295386 T G
Chr1 29295417 A C
Chr1 29295418 A C
Chr1 29295469 G A
Chr1 29295497 G A
Chr1 29295539 A C
Chr1 29295541 C T
Chr1 29295542 C T
Chr1 29295549 A C
Chr1 29295550 T G
Chr1 29295551 C T
Chr1 29295554 A C
Chr1 29295570 T G
Chr1 29295582 A G
Chr1 29295584 C T
Chr1 29295599 T G
Chr1 29295602 C T
Chr1 29295633 A G
Chr1 29295634 T C
Chr1 29295635 T C
Chr1 29295808 G C
Chr1 29295911 G C
Chr1 29295924 C T
Chr1 29295961 G T
Chr1 29296009 T C
Chr1 29296024 G A
Chr1 29296026 G T
Chr1 29296029 T C
Chr1 29296037 G C
Chr1 29296039 A G
Chr1 29296042 G A
Chr1 29296052 A T
Chr1 29296071 C T
Chr1 29296077 T C
Chr1 29296156 A C
Chr1 29296159 T A
Chr1 29296160 A G
Chr1 29296162 C G
Chr1 29296166 G A
Chr1 29296371 A C
Chr1 29296419 T C
Chr1 29296434 A G
Chr1 29296462 C A
Chr1 29296469 A G
Chr1 29296473 A G
Chr1 29296496 A G
Chr1 29296508 T A
Chr1 29296617 A C
Chr1 29296684 T G
Chr1 29296729 T G
Chr1 29296793 C T
Chr1 29296795 A T
Chr1 29296822 G C
Chr1 29296833 C G
Chr1 29296878 T C
Chr1 29296888 C T
Chr1 29296892 A C
Chr1 29296901 C A
Chr1 29296906 T C
Chr1 29296927 C T
Chr1 29296953 T C
Chr1 29297399 C T
Chr1 29297418 C T
Chr1 29297426 G C
Chr1 29297428 G A
Chr1 29297466 A G
Chr1 29297471 C T
Chr1 29297478 G T
Chr1 29297489 A T
Chr1 29297495 A G
Chr1 29297503 T A
Chr1 29297537 C G
Chr1 29297571 C T
Chr1 29297599 T C
Chr1 29297651 C T
Chr1 29297682 A G
Chr1 29297692 G A
Chr1 29297696 C T
Chr1 29297708 T G
Chr1 29297737 C A
Chr1 29297779 C G
Chr1 29297823 G T
Chr1 29297854 T A
Chr1 29297921 T G
Chr1 29297936 A G
Chr1 29297940 C T
Chr1 29297949 A G
Chr1 29297955 G A
Chr1 29297959 A G
Chr1 29298021 C A
Chr1 29298079 A G
Chr1 29298085 T G
Chr1 29298092 G T
Chr1 29298093 A T
Chr1 29298118 A G
Chr1 29298140 G T
Chr1 29298143 C G
Chr1 29298160 G A
Chr1 29298162 C A
Chr1 29298175 T C
Chr1 29298212 C T
Chr1 29298215 G A
Chr1 29298218 T C
Chr1 29298220 T C
Chr1 29298227 A T
Chr1 29298231 T A
Chr1 29298240 T C
Chr1 29298253 T G
Chr1 29298254 T G
Chr1 29298307 G C
Chr1 29298320 C T
Chr1 29298326 G A
Chr1 29298334 A T
Chr1 29298338 C G
Chr1 29298342 C T
Chr1 29298363 C T
Chr1 29298369 G T
Chr1 29298376 A C
Chr1 29298380 G T
Chr1 29298389 T G
Chr1 29298394 C T
Chr1 29298395 A G
Chr1 29298398 G T
Chr1 29298399 G T
Chr1 29298402 C G
Chr1 29298403 C A
Chr1 29298413 A C
Chr1 29298427 G A
Chr1 29298444 C T
Chr1 29298450 A C
Chr1 29298480 T A
Chr1 29298488 A G
Chr1 29298528 C G
Chr1 29298564 G T
Chr1 29298577 C T
Chr1 29298589 A G
Chr1 29298591 C A
Chr1 29298599 G C
Chr1 29298600 A C
Chr1 29298609 T C
Chr1 29298642 G C
Chr1 29298658 T C
Chr1 29298659 A G
Chr1 29298671 G A
Chr1 29298674 C T
Chr1 29298675 G A
Chr1 29298691 C G
Chr1 29298699 T C
Chr1 29298700 A G
Chr1 29298703 A G
Chr1 29298711 C T
Chr1 29298729 A T
Chr1 29298733 G A
Chr1 29298738 G C
Chr1 29298742 A C
Chr1 29298768 T C
Chr1 29298771 A G
Chr1 29298790 A G
Chr1 29298793 C G
Chr1 29298794 T G
Chr1 29298798 T C
Chr1 29298803 T C
Chr1 29298805 A G
Chr1 29298812 T C
Chr1 29298818 G A
Chr1 29298820 T G
Chr1 29298825 T C
Chr1 29298829 A G
Chr1 29298834 A G
Chr1 29298844 T G
Chr1 29298857 C T
Chr1 29298874 T C
Chr1 29298902 T G
Chr1 29298921 C G
Chr1 29298959 G A
Chr1 29299027 C T
Chr1 29299056 C T
Chr1 29299081 A G
Chr1 29299139 T C
Chr1 29299141 T G
Chr1 29299179 A T
Chr1 29299191 A G
Chr1 29299218 G A
Chr1 29299228 G A
Chr1 29299231 T C
Chr1 29299280 A G
Chr1 29299294 G T
Chr1 29299303 T G
Chr1 29299307 T C
Chr1 29299311 C T
Chr1 29299320 A C
Chr1 29299335 C T
Chr1 29299365 T A
Chr1 29299375 A T
Chr1 29299440 C T
Chr1 29299478 C T
Chr1 29299486 C T
Chr1 29299488 T C
Chr1 29299519 T C
Chr1 29299603 A T
Chr1 29299631 A G
Chr1 29299652 T C
Chr1 29299701 T C
Chr1 29299716 A G
Chr1 29299721 C T
Chr1 29299726 A G
Chr1 29299729 G A
Chr1 29299766 T C
Chr1 29299776 C T
Chr1 29299783 G A
Chr1 29299787 A G
Chr1 29299805 C T
Chr1 29299837 T C
Chr1 29299869 A G
Chr1 29299891 C T
Chr1 29299892 A G
Chr1 29299904 A G
Chr1 29299910 G A
Chr1 29299920 G A
Chr1 29299945 A G
Chr1 29299984 A G
Chr1 29300003 T C
Chr1 29300014 C T
Chr1 29300024 C T
Chr1 29300045 C T
Chr1 29300061 G T
Chr1 29300076 G T
Chr1 29300082 G C
Chr1 29300109 C G
Chr1 29300111 A G
Chr1 29300120 A G
Chr1 29300130 C T
Chr1 29300144 T C
Chr1 29300145 A G
Chr1 29300159 T G
Chr1 29300170 A G
Chr1 29300196 G A
Chr1 29300210 T A
Chr1 29300223 G A
Chr1 29300233 A G
Chr1 29300236 C T
Chr1 29300253 C A
Chr1 29300282 A G
Chr1 29300289 T C
Chr1 29300304 A G
Chr1 29300321 T C
Chr1 29300346 C T
Chr1 29300371 T G
Chr1 29300426 G T
Chr1 29300445 C T
Chr1 29300482 A T
Chr1 29300499 C T
Chr1 29300500 A G
Chr1 29300505 T C
Chr1 29300512 G T
Chr1 29300532 G A
Chr1 29300547 C T
Chr1 29300589 G A
Chr1 29300593 T G
Chr1 29300596 T C
Chr1 29300641 A C
Chr1 29300643 T C
Chr1 29300677 C G
Chr1 29300732 C T
Chr1 29300746 A G
Chr1 29300764 T C
Chr1 29300787 T C
Chr1 29300844 A T
Chr1 29300867 C A
Chr1 29300889 C T
Chr1 29300901 C T
Chr1 29300924 T A
Chr1 29300967 C T
Chr1 29300981 T C
Chr1 29300995 A C
Chr1 29301089 A C
Chr1 29301094 T C
Chr1 29301224 A G
Chr1 29301239 G C
Chr1 29301278 A G
Chr1 29301298 C G
Chr1 29301319 G A
Chr1 29301403 G A
Chr1 29301420 T C
Chr1 29301491 C T
Chr1 29301494 C A
Chr1 29304446 A T
Chr1 29304454 G A
Chr1 29304464 C A
Chr1 29304482 T C
Chr1 29304506 C A
Chr1 29304516 C G
Chr1 29304541 G T
Chr1 29304586 T C
Chr1 29304593 G A
Chr1 29304602 T A
Chr1 29304604 T C
Chr1 29304642 T C
Chr1 29304776 A G
Chr1 29304878 C T
Chr1 29304941 G T
Chr1 29304949 G A
Chr1 29305020 T C
Chr1 29305024 G T
Chr1 29305065 G C
Chr1 29305101 A G
Chr1 29305115 A G
Chr1 29305135 A C
Chr1 29305140 A G
Chr1 29305153 T A
Chr1 29305262 A C
Chr1 29305320 T C
Chr1 29305394 G C
Chr1 29305504 A C
Chr1 29305546 A G
Chr1 29305669 T C
Chr1 29305699 A G
Chr1 29305700 A G
Chr1 29305765 A G
Chr1 29305832 T C
Chr1 29305845 A G
Chr1 29305850 T G
Chr1 29305851 G C
Chr1 29305966 A G
Chr1 29306032 C A
Chr1 29306080 C G
Chr1 29306081 G T
Chr1 29306093 G A
Chr1 29306198 A C
Chr1 29306201 C T
Chr1 29306204 G A
Chr1 29306276 T G
Chr1 29306284 C T
Chr1 29306303 T A
Chr1 29306341 C G
Chr1 29312862 T C
Chr1 29312911 G A
Chr1 29312919 G C
Chr1 29313015 G T
Chr1 29313017 G T
Chr1 29313056 C T
Chr1 29313130 T C
Chr1 29313157 G C
Chr1 29313225 A C
Chr1 29313230 C T
Chr1 29313251 C T
Chr1 29313262 T C
Chr1 29313268 C A
Chr1 29313285 C T
Chr1 29313297 G C
Chr1 29313307 G A
Chr1 29313313 C G
Chr1 29313324 C T
Chr1 29313333 A G
Chr1 29313336 C T
Chr1 29313373 A C
Chr1 29313388 G A
Chr1 29313419 C T
Chr1 29313452 C T
Chr1 29313460 G A
Chr1 29313463 G A
Chr1 29313484 A G
Chr1 29313499 C T
Chr1 29313507 A G
Chr1 29313510 T C
Chr1 29313516 T A
Chr1 29313525 T C
Chr1 29313538 T C
Chr1 29313539 C T
Chr1 29313543 A G
Chr1 29313544 C T
Chr1 29313551 C T
Chr1 29313552 T C
Chr1 29313581 T A
Chr1 29313599 C T
Chr1 29313610 G A
Chr1 29313622 G T
Chr1 29313684 C T
Chr1 29313685 G C
Chr1 29313686 G A
Chr1 29313714 T C
Chr1 29313730 T C
Chr1 29313745 A C
Chr1 29313779 A C
Chr1 29313791 A G
Chr1 29313794 T C
Chr1 29313797 A G
Chr1 29313807 C T
Chr1 29313815 C T
Chr1 29313817 G A
Chr1 29313823 G T
Chr1 29313831 A C
Chr1 29313890 A T
Chr1 29313893 A T
Chr1 29313894 G T
Chr1 29313896 A C
Chr1 29313898 A C
Chr1 29313992 A G
Chr1 29314026 G T
Chr1 29314050 T C
Chr1 29314051 A G
Chr1 29314064 A G
Chr1 29314109 A G
Chr1 29314114 T C
Chr1 29314122 A C
Chr1 29314125 A G
Chr1 29314136 G A
Chr1 29314146 G A
Chr1 29314159 C T
Chr1 29314175 G A
Chr1 29314188 T C
Chr1 29314197 G A
Chr1 29314203 A G
Chr1 29314212 T G
Chr1 29314280 T C
Chr1 29314292 C T
Chr1 29314294 G T
Chr1 29316722 A C
Chr1 29316723 A C
Chr1 29316740 T C
Chr1 29316741 A C
Chr1 29316811 A G
Chr1 29317007 G T
Chr1 29317052 A G
Chr1 29317067 C A
Chr1 29317073 A G
Chr1 29317111 T C
Chr1 29317153 T C
Chr1 29317156 G A
Chr1 29317165 A G
Chr1 29317180 C T
Chr1 29317183 T C
Chr1 29317188 G A
Chr1 29317352 G A
Chr1 29317366 C A
Chr1 29317405 T G
Chr1 29317494 A T
Chr1 29317504 G A
Chr1 29317610 G A
Chr1 29317636 C T
Chr1 29317639 C T
Chr1 29317654 C G
Chr1 29317657 G T
Chr1 29317664 C G
Chr1 29317715 G T
Chr1 29317718 A G
Chr1 29317719 C A
Chr1 29317720 G T
Chr1 29317728 A G
Chr1 29317737 A G
Chr1 29317786 T C
Chr1 29317819 C T
Chr1 29317820 A G
Chr1 29317862 A G
Chr1 29317876 A G
Chr1 29317878 C T
Chr1 29317884 T A
Chr1 29317921 G C
Chr1 29317936 G C
Chr1 29317937 A T
Chr1 29317940 C G
Chr1 29317946 A G
Chr1 29317947 T G
Chr1 29317951 T A
Chr1 29317955 T C
Chr1 29317966 C T
Chr1 29317972 A G
Chr1 29317976 G T
Chr1 29317978 C G
Chr1 29318000 C G
Chr1 29318012 A C
Chr1 29321119 A G
Chr1 29321133 C A
Chr1 29321153 T C
Chr1 29321172 C A
Chr1 29321209 C T
Chr1 29321225 C T
Chr1 29321233 G A
Chr1 29321247 C T
Chr1 29321255 C T
Chr1 29321270 A G
Chr1 29321281 G A
Chr1 29321289 C T
Chr1 29321302 C T
Chr1 29321314 G A
Chr1 29321325 G A
Chr1 29321331 G A
Chr1 29321332 A G
Chr1 29321367 G A
Chr1 29321375 C T
Chr1 29321376 A G
Chr1 29321388 A G
Chr1 29321395 A G
Chr1 29321411 C T
Chr1 29321497 A T
Chr1 29321532 G C
Chr1 29321538 A T
Chr1 29321540 T A
Chr1 29321551 A G
Chr1 29321594 T C
Chr1 29321615 A G
Chr1 29321629 T C
Chr1 29321630 T C
Chr1 29321656 A G
Chr1 29321679 A T
Chr1 29321696 T G
Chr1 29321697 T G
Chr1 29321708 A G
Chr1 29321722 G A
Chr1 29321739 G A
Chr1 29321775 G A
Chr1 29321776 T A
Chr1 29321799 G A
Chr1 29321838 C T
Chr1 29321863 C T
Chr1 29321869 G T
Chr1 29321878 C T
Chr1 29321895 C T
Chr1 29321913 G A
Chr1 29321939 A G
Chr1 29321957 T C
Chr1 29321963 T A
Chr1 29321966 T G
Chr1 29321981 A G
Chr1 29325264 T A
Chr1 29325284 C A
Chr1 29325285 G T
Chr1 29325286 T A
Chr1 29325291 T C
Chr1 29325292 T C
Chr1 29325295 T C
Chr1 29325308 T A
Chr1 29325315 G A
Chr1 29325323 A C
Chr1 29325340 C A
Chr1 29325368 G A
Chr1 29325394 C T
Chr1 29325455 G T
Chr1 29325521 T C
Chr1 29325636 C G
Chr1 29325637 A C
Chr1 29325642 T C
Chr1 29325655 A G
Chr1 29325722 T C
Chr1 29325787 T C
Chr1 29325788 T C
Chr1 29325818 A G
Chr1 29325914 C T
Chr1 29325933 A T
Chr1 29325969 G A
Chr1 29325971 A T
Chr1 29325995 T G
Chr1 29326010 A C
Chr1 29326022 C A
Chr1 29326023 T G
Chr1 29326028 C G
Chr1 29326038 A C
Chr1 29326053 A G
Chr1 29326054 A G
Chr1 29326055 G C
Chr1 29326060 G T
Chr1 29326078 A C
Chr1 29326079 C T
Chr1 29326081 A G
Chr1 29326082 G A
Chr1 29326093 C A
Chr1 29326999 C T
Chr1 29327002 A T
Chr1 29327005 T C
Chr1 29327011 T G
Chr1 29327028 C T
Chr1 29327031 G C
Chr1 29327078 T C
Chr1 29327079 C G
Chr1 29327082 T C
Chr1 29327091 G A
Chr1 29327094 C A
Chr1 29327111 G A
Chr1 29327116 C A
Chr1 29327117 A C
Chr1 29327123 C T
Chr1 29327144 T C
Chr1 29327165 C A
Chr1 29327171 T C
Chr1 29327178 A G
Chr1 29327182 G C
Chr1 29327183 A C
Chr1 29327186 T C
Chr1 29327205 T C
Chr1 29327208 A G
Chr1 29327210 G T
Chr1 29327214 T A
Chr1 29327229 C T
Chr1 29327243 C G
Chr1 29327252 C T
Chr1 29327255 C T
Chr1 29327260 T A
Chr1 29327265 G A
Chr1 29327266 G A
Chr1 29327267 T C
Chr1 29327271 G A
Chr1 29327307 C T
Chr1 29327311 C T
Chr1 29327340 C G
Chr1 29327373 A G
Chr1 29327383 C G
Chr1 29327391 G T
Chr1 29327393 T C
Chr1 29327405 G A
Chr1 29327418 C A
Chr1 29327450 A C
Chr1 29327454 A T
Chr1 29327459 T A
Chr1 29327461 C T
Chr1 29327471 C G
Chr1 29327484 G A
Chr1 29327485 T C
Chr1 29327487 A C
Chr1 29327490 C T
Chr1 29327502 C T
Chr1 29327532 T G
Chr1 29327538 G A
Chr1 29327541 A G
Chr1 29327552 G A
Chr1 29327555 C T
Chr1 29327569 C G
Chr1 29327576 C T
Chr1 29327579 G T
Chr1 29327580 G C
Chr1 29327583 C A
Chr1 29327584 C A
Chr1 29327586 G A
Chr1 29327587 T C
Chr1 29327602 C A
Chr1 29327615 A C
Chr1 29327619 G A
Chr1 29327643 G A
Chr1 29327644 A C
Chr1 29327648 T A
Chr1 29327654 C T
Chr1 29327656 C T
Chr1 29327657 G A
Chr1 29327686 G A
Chr1 29327705 T G
Chr1 29327717 C G
Chr1 29327728 A C
Chr1 29327735 A G
Chr1 29327764 A G
Chr1 29327767 C T
Chr1 29327774 G A
Chr1 29327777 C G
Chr1 29327780 C T
Chr1 29327781 T G
Chr1 29327796 A C
Chr1 29327799 G A
Chr1 29327801 G A
Chr1 29327806 T A
Chr1 29327809 A G
Chr1 29327810 T A
Chr1 29327820 T G
Chr1 29327822 C T
Chr1 29327825 C T
Chr1 29327835 G A
Chr1 29327839 A G
Chr1 29327876 T A
Chr1 29327903 C T
Chr1 29327960 T C
Chr1 29327966 G A
Chr1 29328009 T C
Chr1 29328017 C T
Chr1 29328018 G T
Chr1 29328038 A G
Chr1 29328046 G C
Chr1 29328068 T A
Chr1 29332231 T A
Chr1 29332240 C T
Chr1 29332243 A G
Chr1 29332245 A G
Chr1 29332284 C A
Chr1 29332300 T A
Chr1 29332311 A C
Chr1 29332335 T G
Chr1 29332336 A G
Chr1 29332423 A T
Chr1 29332424 A C
Chr1 29332428 T G
Chr1 29332455 T C
Chr1 29332476 T C
Chr1 29332486 A G
Chr1 29332487 A G
Chr1 29332491 C T
Chr1 29332506 C G
Chr1 29332509 G T
Chr1 29332516 C G
Chr1 29332519 G A
Chr1 29332522 A C
Chr1 29332537 G A
Chr1 29332539 T C
Chr1 29332551 A C
Chr1 29332579 G A
Chr1 29332582 T G
Chr1 29332589 A G
Chr1 29332624 C T
Chr1 29332638 T C
Chr1 29332671 C T
Chr1 29332702 G T
Chr1 29332703 T A
Chr1 29332704 T C
Chr1 29332714 A G
Chr1 29332735 A C
Chr1 29332928 T C
Chr1 29332934 C A
Chr1 29332997 T A
Chr1 29333011 G T
Chr1 29333024 A C
Chr1 29333040 T C
Chr1 29333064 C T
Chr1 29333090 T C
Chr1 29333098 G T
Chr1 29333111 G T
Chr1 29333119 C A
Chr1 29333122 A T
Chr1 29333129 C G
Chr1 29333130 G C
Chr1 29333142 G A
Chr1 29333148 A T
Chr1 29333151 A G
Chr1 29333152 C A
Chr1 29333157 C T
Chr1 29333171 A C
Chr1 29333182 A G
Chr1 29333184 C G
Chr1 29333185 G A
Chr1 29333198 T C
Chr1 29333202 C T
Chr1 29333206 C A
Chr1 29333216 C A
Chr1 29333227 G A
Chr1 29333230 T G
Chr1 29333236 G A
Chr1 29333241 C A
Chr1 29333244 T C
Chr1 29333256 T G
Chr1 29333259 A G
Chr1 29333263 C T
Chr1 29333287 G T
Chr1 29333299 G T
Chr1 29333305 T C
Chr1 29333312 A T
Chr1 29333314 G A
Chr1 29333318 A C
Chr1 29333322 T C
Chr1 29333323 T G
Chr1 29333330 T A
Chr1 29333338 G A
Chr1 29337986 C T
Chr1 29337990 A C
Chr1 29338103 A G
Chr1 29338108 G C
Chr1 29338325 A C
Chr1 29338433 C A
Chr1 29338449 T C
Chr1 29338487 T C
Chr1 29338502 C A
Chr1 29338574 C G
Chr1 29338575 G T
Chr1 29338721 C T
Chr1 29338746 G C
Chr1 29338747 C A
Chr1 29338773 G T
Chr1 29338808 T A
Chr1 29338811 C T
Chr1 29338815 G A
Chr1 29338826 C T
Chr1 29338863 G A
Chr1 29338892 G C
Chr1 29338984 T C
Chr1 29338994 A G
Chr1 29338995 C G
Chr1 29339184 A C
Chr1 29339190 G A
Chr1 29339221 A G
Chr1 29339231 A G
Chr1 29339256 A T
Chr1 29339265 A G
Chr1 29339274 A G
Chr1 29339507 G T
Chr1 29339541 G C
Chr1 29339669 G C
Chr1 29339686 G A
Chr1 29339776 T C
Chr1 29339784 A G
Chr1 29339863 G C
Chr1 29339910 T C
Chr1 29339918 T C
Chr1 29339928 T C
Chr1 29339960 A G
Chr1 29339996 T C
Chr1 29340132 A G
Chr1 29340160 C G
Chr1 29340302 A G
Chr1 29340432 A G
Chr1 29340458 G C
Chr1 29340465 C T
Chr1 29340467 G C
Chr1 29340513 A T
Chr1 29340547 T C
Chr1 29340598 G T
Chr1 29340613 T C
Chr1 29340622 A G
Chr1 29340635 T C
Chr1 29340694 C T
Chr1 29340733 A G
Chr1 29340777 G A
Chr1 29341088 T G
Chr1 29341407 T A
Chr1 29341772 T A
Chr1 29342004 T C
Chr1 29342362 T C
Chr1 29342589 A C
Chr1 29343545 G T
Chr1 29343682 C T
Chr1 29343864 A G
Chr1 29344180 C T
Chr1 29344314 A G
Chr1 29344578 C T
Chr1 29344650 T A
Chr1 29344799 T C
Chr1 29344844 G A
Chr1 29344971 G T
Chr1 29345172 A G
Chr1 29345197 G A
Chr1 29346011 T C
Chr1 29346031 C G
Chr1 29346375 A C
Chr1 29346913 T A
Chr1 29347474 C T
Chr1 29348063 T A
Chr1 29348256 C T
Chr1 29350167 C T
Chr1 29350303 C A
Chr1 29350900 A G
Chr1 29351086 T C
Chr1 29351757 G A
Chr1 29352442 G A
Chr1 29352455 C G
Chr1 29352467 C G
Chr1 29353191 A G
Chr1 29354095 A C
Chr1 29354117 A G
Chr1 29354136 T A
Chr1 29354270 C G
Chr1 29354380 G A
Chr1 29354464 C A
Chr1 29354782 T C
Chr1 29355004 A G
Chr1 29355204 T A
Chr1 29355302 T G
Chr1 29355502 G T
Chr1 29355916 A G
Chr1 29355976 T C
Chr1 29356498 C A
Chr1 29356687 G A
Chr1 29356709 G A
Chr1 29356756 C T
Chr1 29356765 A G
Chr1 29356783 T C
Chr1 29356814 C T
Chr1 29356851 A G
Chr1 29356858 G A
Chr1 29356865 A G
Chr1 29356886 G T
Chr1 29356887 G A
Chr1 29356891 T A
Chr1 29356893 T G
Chr1 29356894 A G
Chr1 29356935 G A
Chr1 29357011 C T
Chr1 29357193 G A
Chr1 29357325 T C
Chr1 29357348 T C
Chr1 29357364 T C
Chr1 29357476 C T
Chr1 29357482 C G
Chr1 29357491 T A
Chr1 29357532 G A
Chr1 29357546 C T
Chr1 29357683 G T
Chr1 29357706 G C
Chr1 29357709 A G
Chr1 29357722 A G
Chr1 29357847 T C
Chr1 29357856 A G
Chr1 29357867 T C
Chr1 29357899 C T
Chr1 29357929 A G
Chr1 29357986 T G
Chr1 29358076 C T
Chr1 29358080 C T
Chr1 29358111 A G
Chr1 29358147 A T
Chr1 29358205 T C
Chr1 29358236 A T
Chr1 29358256 A G
Chr1 29358267 C T
Chr1 29358277 C T
Chr1 29358279 C T
Chr1 29358301 T C
Chr1 29358446 T C
Chr1 29358455 T C
Chr1 29358498 G T
Chr1 29358578 T C
Chr1 29358584 G A
Chr1 29358742 A C
Chr1 29359718 C T
Chr1 29359872 A C
Chr1 29359873 T G
Chr1 29360658 G A
Chr1 29360720 A T
Chr1 29360721 A G
Chr1 29361348 T C
Chr1 29362034 T A
Chr1 29362700 A G
Chr1 29363200 A T
Chr1 29363478 T C
Chr1 29363630 T A
Chr1 29363631 T A
Chr1 29363761 A G
Chr1 29364073 G A
Chr1 29364113 C T
Chr1 29364160 C T
Chr1 29364278 C T
Chr1 29364297 C T
Chr1 29364316 G A
Chr1 29364388 T G
Chr1 29364437 C T
Chr1 29364527 T C
Chr1 29364657 T C
Chr1 29364667 C T
Chr1 29365133 T C
Chr1 29365727 T C
Chr1 29365770 A G
Chr1 29365777 C T
Chr1 29365800 C T
Chr1 29365808 G A
Chr1 29365823 G A
Chr1 29366347 T A
Chr1 29366348 G A
Chr1 29367238 T G
Chr1 29367922 G C
Chr1 29368079 G A
Chr1 29368087 A G
Chr1 29368190 C T
Chr1 29368225 T C
Chr1 29368275 G A
Chr1 29368424 C T
Chr1 29368468 C T
Chr1 29368606 C T
Chr1 29368702 T C
Chr1 29368921 G T
Chr1 29368937 T C
Chr1 29368939 T C
Chr1 29368988 G A
Chr1 29368989 A G
Chr1 29369010 C T
Chr1 29369138 A C
Chr1 29369412 T A
Chr1 29370100 C T
Chr1 29370191 T C
Chr1 29370199 T C
Chr1 29370532 T C
Chr1 29370655 A G
Chr1 29370916 C T
Chr1 29370992 T C
Chr1 29371007 A T
Chr1 29371075 A G
Chr1 29371082 C T
Chr1 29371086 G A
Chr1 29371105 G A
Chr1 29371129 G A
Chr1 29371174 T C
Chr1 29371211 G A
Chr1 29371215 G A
Chr1 29371217 A G
Chr1 29371232 C T
Chr1 29371236 C T
Chr1 29371244 A G
Chr1 29371260 T C
Chr1 29371278 A G
Chr1 29371293 A C
Chr1 29371509 G A
Chr1 29371769 C T
Chr1 29371884 G A
Chr1 29372278 G A
Chr1 29372497 T A
Chr1 29372748 A G
Chr1 29372814 C G
Chr1 29372896 G T
Chr1 29372982 G T
Chr1 29373032 C A
Chr1 29373033 G A
Chr1 29373063 G A
Chr1 29373064 A G
Chr1 29373081 C T
Chr1 29373082 G A
Chr1 29373092 A G
Chr1 29373153 C T
Chr1 29373283 G A
Chr1 29373327 C T
Chr1 29373348 C T
Chr1 29373364 C T
Chr1 29373408 G A
Chr1 29373485 A G
Chr1 29373530 A G
Chr1 29373620 C T
Chr1 29373740 G A
Chr1 29373809 G A
Chr1 29373945 A G
Chr1 29373977 C T
Chr1 29374036 T C
Chr1 29374094 T C
Chr1 29374142 G A
Chr1 29374248 G A
Chr1 29374260 C T
Chr1 29374282 T C
Chr1 29374284 T C
Chr1 29374379 C T
Chr1 29374506 A C
Chr1 29374766 A G
Chr1 29374776 G A
Chr1 29374788 T C
Chr1 29374797 G A
Chr1 29374803 C T
Chr1 29374819 G A
Chr1 29374826 C T
Chr1 29374832 T C
Chr1 29374994 T C
Chr1 29375059 T C
Chr1 29375161 C T
Chr1 29375234 A G
Chr1 29375290 A G
Chr1 29375306 T C
Chr1 29375482 C T
Chr1 29375591 T C
Chr1 29375626 G A
Chr1 29375639 C T
Chr1 29375669 G A
Chr1 29375722 T C
Chr1 29375735 C T
Chr1 29375743 T G
Chr1 29375779 C T
Chr1 29376393 A G
Chr1 29376499 C T
Chr1 29376812 A G
Chr1 29377256 T C
Chr1 29377376 T C
Chr1 29377645 G T
Chr1 29377757 A G
Chr1 29378668 G A
Chr1 29378672 G A
Chr1 29378691 G A
Chr1 29378696 T C
Chr1 29378739 T C
Chr1 29378752 G A
Chr1 29378773 A G
Chr1 29378793 G A
Chr1 29378814 T C
Chr1 29378815 G A
Chr1 29378927 G A
Chr1 29378937 C T
Chr1 29378947 G A
Chr1 29378996 C T
Chr1 29379023 C T
Chr1 29379037 G C
Chr1 29379094 C T
Chr1 29379154 G A
Chr1 29379180 C T
Chr1 29379191 G A
Chr1 29379219 G A
Chr1 29379268 G A
Chr1 29379280 T C
Chr1 29379281 G A
Chr1 29379391 C T
Chr1 29379394 C T
Chr1 29379402 G A
Chr1 29379450 A G
Chr1 29379566 T C
Chr1 29379567 G A
Chr1 29379571 G A
Chr1 29379612 A G
Chr1 29379631 G T
Chr1 29379665 G C
Chr1 29379670 A G
Chr1 29379794 G T
Chr1 29379813 T C
Chr1 29379903 G T
Chr1 29379934 A G
Chr1 29379959 A G
Chr1 29379977 T C
Chr1 29380131 A G
Chr1 29380145 T C
Chr1 29380150 G A
Chr1 29380197 C G
Chr1 29380211 T C
Chr1 29380229 A G
Chr1 29380233 G A
Chr1 29380270 C T
Chr1 29380335 G A
Chr1 29380415 C T
Chr1 29380421 G A
Chr1 29380436 C T
Chr1 29380496 C T
Chr1 29380528 C T
Chr1 29380541 C A
Chr1 29380598 T C
Chr1 29380614 G T
Chr1 29380651 T C
Chr1 29380652 G A
Chr1 29380688 T C
Chr1 29380716 C T
Chr1 29380723 G A
Chr1 29380845 G A
Chr1 29380878 A G
Chr1 29380926 T A
Chr1 29381367 C G
Chr1 29381636 T A
Chr1 29381956 C A
Chr1 29382183 A G
Chr1 29382402 G A
Chr1 29382899 T G
Chr1 29382919 T C
Chr1 29383162 T A
Chr1 29383342 T A
Chr1 29383589 T A
Chr1 29383927 G C
Chr1 29384262 A G
Chr1 29384858 G C
Chr1 29384887 T G
Chr1 29384940 T A
Chr1 29384953 A G
Chr1 29384972 G T
Chr1 29385051 T C
Chr1 29385960 A G
Chr1 29386271 G A
Chr1 29386630 G A
Chr1 29386905 A G
Chr1 29386915 T C
Chr1 29387227 A T
Chr1 29388069 A G
Chr1 29388121 C T
Chr1 29388122 A T
Chr1 29388262 G T
Chr1 29388455 C T
Chr1 29388502 G A
Chr1 29388965 G A
Chr1 29389610 G A
Chr1 29389611 C A
Chr1 29390127 T A
Chr1 29390159 C T
Chr1 29390168 T C
Chr1 29390180 G A
Chr1 29390227 G A
Chr1 29390284 G T
Chr1 29390340 G A
Chr1 29390355 C A
Chr1 29390368 C A
Chr1 29390400 A C
Chr1 29390437 C T
Chr1 29390441 G T
Chr1 29390492 C T
Chr1 29390520 C T
Chr1 29390567 G T
Chr1 29390638 C T
Chr1 29390734 G A
Chr1 29390800 G A
Chr1 29390897 G A
Chr1 29390953 C T
Chr1 29390975 T C
Chr1 29391182 C T
Chr1 29391196 G A
Chr1 29391239 T C
Chr1 29391271 T A
Chr1 29391562 A G
Chr1 29391740 C G
Chr1 29391866 T G
Chr1 29391867 G A
Chr1 29391942 A G
Chr1 29392039 A G
Chr1 29392081 G A
Chr1 29392124 G A
Chr1 29392147 G A
Chr1 29392169 C T
Chr1 29392250 G C
Chr1 29392337 G A
Chr1 29392346 C T
Chr1 29392382 A G
Chr1 29392396 A G
Chr1 29392435 T C
Chr1 29392449 A G
Chr1 29392514 T C
Chr1 29392541 C A
Chr1 29392548 T C
Chr1 29392567 C A
Chr1 29392569 A G
Chr1 29392633 G A
Chr1 29392757 C A
Chr1 29392773 G A
Chr1 29392827 C T
Chr1 29392849 T G
Chr1 29392858 G A
Chr1 29392891 A G
Chr1 29392977 T G
Chr1 29393021 G C
Chr1 29393101 A C
Chr1 29393118 G A
Chr1 29393133 A G
Chr1 29393169 A G
Chr1 29393204 T C
Chr1 29393296 T C
Chr1 29393426 G A
Chr1 29393457 G A
Chr1 29393537 G A
Chr1 29393586 A C
Chr1 29393601 T C
Chr1 29393609 G A
Chr1 29393624 A G
Chr1 29393644 T C
Chr1 29393648 C T
Chr1 29393660 A G
Chr1 29393670 C T
Chr1 29393683 T G
Chr1 29393689 T C
Chr1 29393922 G A
Chr1 29394344 G C
Chr1 29394428 C G
Chr1 29394475 T G
Chr1 29395371 G T
Chr1 29395774 C T
Chr1 29396110 T G
Chr1 29396410 C T
Chr1 29397074 G T
Chr1 29397138 G T
Chr1 29397566 A G
Chr1 29397612 G C
Chr1 29397728 G A
Chr1 29397792 A G
Chr1 29397845 T C
Chr1 29397850 G A
Chr1 29397859 T C
Chr1 29397963 G A
Chr1 29398087 T C
Chr1 29398096 T C
Chr1 29398155 C T
Chr1 29398170 A G
Chr1 29398231 C T
Chr1 29398283 A G
Chr1 29398392 T G
Chr1 29398476 T G
Chr1 29398680 C T
Chr1 29398765 C T
Chr1 29398883 A G
Chr1 29399166 C T
Chr1 29399282 G A
Chr1 29399429 C T
Chr1 29399452 G T
Chr1 29399865 T A
Chr1 29400081 G A
Chr1 29400128 C T
Chr1 29400157 C T
Chr1 29400214 A G
Chr1 29400245 G A
Chr1 29400377 A T
Chr1 29400458 A G
Chr1 29400517 G A
Chr1 29400524 G A
Chr1 29400658 A G
Chr1 29400664 A G
Chr1 29400901 C A
Chr1 29400927 A G
Chr1 29400943 T C
Chr1 29401031 T G
Chr1 29401072 G A
Chr1 29401079 C T
Chr1 29401120 A G
Chr1 29401172 G A
Chr1 29401435 C T
Chr1 29401440 C T
Chr1 29401472 A G
Chr1 29401618 A G
Chr1 29401969 C G
Chr1 29402095 G A
Chr1 29402116 T C
Chr1 29402136 T C
Chr1 29402206 C T
Chr1 29402247 G A
Chr1 29402285 G A
Chr1 29402314 A G
Chr1 29402350 T A
Chr1 29402416 T C
Chr1 29402443 G A
Chr1 29402544 C T
Chr1 29402579 C T
Chr1 29402641 A G
Chr1 29402677 G C
Chr1 29402755 T G
Chr1 29402818 A G
Chr1 29402967 G C
Chr1 29403033 G A
Chr1 29403040 C T
Chr1 29403182 C T
Chr1 29403226 G T
Chr1 29403252 A T
Chr1 29403253 A G
Chr1 29403264 C G
Chr1 29403626 T G
Chr1 29403804 A T
Chr1 29403881 A G
Chr1 29403993 G T
Chr1 29404136 G A
Chr1 29404267 A T
Chr1 29404410 A T
Chr1 29404425 C A
Chr1 29404473 G A
Chr1 29404481 G A
Chr1 29404509 C T
Chr1 29404531 A G
Chr1 29404573 G A
Chr1 29404786 C T
Chr1 29404791 A G
Chr1 29404818 A G
Chr1 29404822 C T
Chr1 29404839 G A
Chr1 29404840 T C
Chr1 29404987 T C
Chr1 29405051 C A
Chr1 29405064 C T
Chr1 29405096 A G
Chr1 29405192 A G
Chr1 29405376 T C
Chr1 29405377 A G
Chr1 29405439 T C
Chr1 29405509 G A
Chr1 29405660 G T
Chr1 29406834 A T
Chr1 29407322 C T
Chr1 29408150 A C
Chr1 29409746 G T
Chr1 29409826 A G
Chr1 29409971 T C
Chr1 29410200 G A
Chr1 29410342 T C
Chr1 29410485 C T
Chr1 29410533 G A
Chr1 29410582 T C
Chr1 29410688 A G
Chr1 29410702 C T
Chr1 29410721 G A
Chr1 29410737 T G
Chr1 29410751 C T
Chr1 29410760 G A
Chr1 29410851 T A
Chr1 29410886 A G
Chr1 29410901 C T
Chr1 29410952 T C
Chr1 29410996 C T
Chr1 29411213 G A
Chr1 29411349 C T
Chr1 29411376 A G
Chr1 29411387 C T
Chr1 29411497 T C
Chr1 29411560 G A
Chr1 29411601 C T
Chr1 29411703 C T
Chr1 29411730 A G
Chr1 29411797 C T
Chr1 29412033 G A
Chr1 29412095 C T
Chr1 29412155 A C
Chr1 29412199 A G
Chr1 29412219 A G
Chr1 29412248 A G
Chr1 29412263 G A
Chr1 29412295 G A
Chr1 29412314 G C
Chr1 29412318 T A
Chr1 29412330 T C
Chr1 29412811 G A
Chr1 29413213 C T
Chr1 29413215 A G
Chr1 29413876 T C
Chr1 29414997 G A
Chr1 29415121 G T
Chr1 29415122 T A
Chr1 29415330 A C
Chr1 29415424 C T
Chr1 29415443 G A
Chr1 29415943 A G
Chr1 29416776 T A
Chr1 29416798 A G
Chr1 29417146 G A
Chr1 29417164 A C
Chr1 29417934 C T
Chr1 29417961 C G
Chr1 29418145 C T
Chr1 29418203 G T
Chr1 29418441 G A
Chr1 29418492 A G
Chr1 29418702 G A
Chr1 29418707 G A
Chr1 29418727 A G
Chr1 29418738 C T
Chr1 29418933 T A
Chr1 29418953 T G
Chr1 29418967 T C
Chr1 29418968 C T
Chr1 29418972 C T
Chr1 29418980 A G
Chr1 29418984 T C
Chr1 29418988 T G
Chr1 29419006 G A
Chr1 29419013 C G
Chr1 29419023 T C
Chr1 29419269 G A
Chr1 29419308 A T
Chr1 29419567 T A
Chr1 29419642 G A
Chr1 29419655 T C
Chr1 29419660 G A
Chr1 29419664 A G
Chr1 29419674 G A
Chr1 29419820 C T
Chr1 29419885 T C
Chr1 29419928 A G
Chr1 29419937 A G
Chr1 29420323 C A
Chr1 29420348 A C
Chr1 29420387 T A
Chr1 29420408 A T
Chr1 29420416 C A
Chr1 29420426 C G
Chr1 29420428 A T
Chr1 29420432 C G
Chr1 29420434 T C
Chr1 29420438 C T
Chr1 29420444 C T
Chr1 29420497 T C
Chr1 29420547 G T
Chr1 29420612 G T
Chr1 29420712 C T
Chr1 29420772 C T
Chr1 29420792 T C
Chr1 29420807 C T
Chr1 29420817 C T
Chr1 29420833 T C
Chr1 29420844 A G
Chr1 29420845 C T
Chr1 29420853 G A
Chr1 29420865 T G
Chr1 29421014 T C
Chr1 29421949 T C
Chr1 29421959 C T
Chr1 29422034 T A
Chr1 29422148 A G
Chr1 29422282 C T
Chr1 29422516 G A
Chr1 29423909 G T
Chr1 29424005 A G
Chr1 29424218 G T
Chr1 29424314 G C
Chr1 29424551 C A
Chr1 29424768 T A
Chr1 29424769 G A
Chr1 29425015 A T
Chr1 29425174 A C
Chr1 29425286 T C
Chr1 29425326 T C
Chr1 29425400 C A
Chr1 29425506 T C
Chr1 29425529 A G
Chr1 29425836 T C
Chr1 29425840 G C
Chr1 29425892 A G
Chr1 29425901 T C
Chr1 29426144 C T
Chr1 29426165 A G
Chr1 29426263 T C
Chr1 29426607 A G
Chr1 29426621 C T
Chr1 29426622 G A
Chr1 29426638 G A
Chr1 29426642 C T
Chr1 29426665 T C
Chr1 29426667 T C
Chr1 29426682 T C
Chr1 29426752 C A
Chr1 29426798 C T
Chr1 29426967 C G
Chr1 29426968 A G
Chr1 29427002 C T
Chr1 29427012 A T
Chr1 29427063 T C
Chr1 29427090 A G
Chr1 29427095 C T
Chr1 29427100 C T
Chr1 29427119 G A
Chr1 29427201 A T
Chr1 29427309 C T
Chr1 29427331 G A
Chr1 29427406 T A
Chr1 29427414 A T
Chr1 29427471 T C
Chr1 29427481 C T
Chr1 29427563 T C
Chr1 29427564 C T
Chr1 29427566 C T
Chr1 29427589 A C
Chr1 29427592 A G
Chr1 29427620 T C
Chr1 29427674 G T
Chr1 29427697 G A
Chr1 29427936 T G
Chr1 29428039 C G
Chr1 29428048 G A
Chr1 29428075 A G
Chr1 29428097 A G
Chr1 29428215 A G
Chr1 29428234 C T
Chr1 29428367 A G
Chr1 29428388 C T
Chr1 29428515 T C
Chr1 29428608 C T
Chr1 29428632 A C
Chr1 29428675 T A
Chr1 29428709 T G
Chr1 29428748 C T
Chr1 29428989 T C
Chr1 29429296 T A
Chr1 29429522 A T
Chr1 29429646 T C
Chr1 29429768 G T
Chr1 29429826 A G
Chr1 29429860 G A
Chr1 29429923 C A
Chr1 29429936 C T
Chr1 29429944 A G
Chr1 29429963 G A
Chr1 29430103 A T
Chr1 29430107 G T
Chr1 29430370 C A
Chr1 29430372 G A
Chr1 29430432 A G
Chr1 29430453 C T
Chr1 29430551 A T
Chr1 29430646 T C
Chr1 29430717 T C
Chr1 29430743 A G
Chr1 29430935 A C
Chr1 29430938 A G
Chr1 29430982 C T
Chr1 29430991 A G
Chr1 29431005 T C
Chr1 29431024 G T
Chr1 29431044 G A
Chr1 29431065 C T
Chr1 29431082 G A
Chr1 29431093 G T
Chr1 29431110 C T
Chr1 29431217 C T
Chr1 29431246 G A
Chr1 29431316 C A
Chr1 29431382 C T
Chr1 29431440 T C
Chr1 29431760 G A
Chr1 29431769 A G
Chr1 29431803 A G
Chr1 29431880 C A
Chr1 29432025 G A
Chr1 29432028 C T
Chr1 29432037 A T
Chr1 29432088 C T
Chr1 29432117 T A
Chr1 29432176 T C
Chr1 29432390 C T
Chr1 29432496 C T
Chr1 29432584 C T
Chr1 29432746 C T
Chr1 29432808 C T
Chr1 29432825 G T
Chr1 29432851 A T
Chr1 29432901 T C
Chr1 29432928 T A
Chr1 29432935 C T
Chr1 29433428 G A
Chr1 29433437 C G
Chr1 29433479 T G
Chr1 29433573 A T
Chr1 29433776 C T
Chr1 29433892 G A
Chr1 29433994 G A
Chr1 29434197 T C
Chr1 29434469 C T
Chr1 29434473 T G
Chr1 29434492 T G
Chr1 29434762 A G
Chr1 29434806 T G
Chr1 29434810 C T
Chr1 29434863 A G
Chr1 29434865 T A
Chr1 29435047 T A
Chr1 29435177 T G
Chr1 29435820 T C
Chr1 29435830 G A
Chr1 29435835 C T
Chr1 29435867 C T
Chr1 29435872 C T
Chr1 29435951 T C
Chr1 29435962 C G
Chr1 29435995 G T
Chr1 29436067 C T
Chr1 29436082 C T
Chr1 29436095 T G
Chr1 29436104 A C
Chr1 29436128 G A
Chr1 29436140 T C
Chr1 29436150 A T
Chr1 29436165 A G
Chr1 29436370 G A
Chr1 29436708 C T
Chr1 29436760 T C
Chr1 29436832 G A
Chr1 29436956 A G
Chr1 29437006 A T
Chr1 29437187 T C
Chr1 29437188 A C
Chr1 29437192 T C
Chr1 29437199 C T
Chr1 29437203 G A
Chr1 29437206 C T
Chr1 29437282 C T
Chr1 29437352 T C
Chr1 29437409 G A
Chr1 29437424 T C
Chr1 29437454 G A
Chr1 29437472 A C
Chr1 29437474 C T
Chr1 29437489 C T
Chr1 29437525 G T
Chr1 29437526 A T
Chr1 29437600 T G
Chr1 29437618 A G
Chr1 29437647 A G
Chr1 29437685 T C
Chr1 29437866 C G
Chr1 29437873 G A
Chr1 29437988 T C
Chr1 29438168 T A
Chr1 29438237 G A
Chr1 29438263 T C
Chr1 29438265 G A
Chr1 29438284 G A
Chr1 29438317 T A
Chr1 29438338 T C
Chr1 29438345 A C
Chr1 29438486 T C
Chr1 29438515 G A
Chr1 29438540 A T
Chr1 29438544 T C
Chr1 29438612 A G
Chr1 29438623 G A
Chr1 29438663 T C
Chr1 29438783 A C
Chr1 29438884 T G
Chr1 29438915 G A
Chr1 29438933 C T
Chr1 29438958 G A
Chr1 29438959 T C
Chr1 29439087 G A
Chr1 29439178 C T
Chr1 29439369 A G
Chr1 29439514 C T
Chr1 29439953 G T
Chr1 29439987 T A
Chr1 29440017 G C
Chr1 29440082 C T
Chr1 29440157 T A
Chr1 29440171 A G
Chr1 29440203 A T
Chr1 29440264 C T
Chr1 29440503 C G
Chr1 29440616 G A
Chr1 29440625 T C
Chr1 29440834 T C
Chr1 29440927 G A
Chr1 29441481 A G
Chr1 29442383 C T
Chr1 29442641 G A
Chr1 29442675 T C
Chr1 29442827 A G
Chr1 29443006 C T
Chr1 29443222 G A
Chr1 29443339 C G
Chr1 29443398 C T
Chr1 29444055 G T
Chr1 29444127 T C
Chr1 29444382 T A
Chr1 29444571 C T
Chr1 29444604 T C
Chr1 29444632 G A
Chr1 29444661 A G
Chr1 29444708 A C
Chr1 29445013 G C
Chr1 29445061 A G
Chr1 29445065 G A
Chr1 29445195 G A
Chr1 29445202 T C
Chr1 29445283 A G
Chr1 29445318 A G
Chr1 29445342 T C
Chr1 29445390 G A
Chr1 29445460 A G
Chr1 29445493 G A
Chr1 29445509 T G
Chr1 29445549 A C
Chr1 29445645 T G
Chr1 29445653 A T
Chr1 29445701 T C
Chr1 29445727 T C
Chr1 29445731 T A
Chr1 29445791 A G
Chr1 29445805 G A
Chr1 29445842 C A
Chr1 29446389 G A
Chr1 29446409 A T
Chr1 29446477 G A
Chr1 29446532 A G
Chr1 29446570 T C
Chr1 29446579 C T
Chr1 29446580 T C
Chr1 29446590 C T
Chr1 29446598 A G
Chr1 29446607 G A
Chr1 29446627 C T
Chr1 29446644 C T
Chr1 29446674 G T
Chr1 29446677 G T
Chr1 29446700 A G
Chr1 29446753 C A
Chr1 29446757 G A
Chr1 29446838 A C
Chr1 29447360 A T
Chr1 29447389 C A
Chr1 29451939 C G
Chr1 29452059 C A
Chr1 29452063 A T
Chr1 29452110 T G
Chr1 29452423 C T
Chr1 29452477 C T
Chr1 29452514 A G
Chr1 29452589 T C
Chr1 29452676 C T
Chr1 29452700 C T
Chr1 29452968 A G
Chr1 29453058 G A
Chr1 29453450 A G
Chr1 29453605 G A
Chr1 29453606 C A
Chr1 29453968 G A
Chr1 29454062 C T
Chr1 29454245 G A
Chr1 29454326 C G
Chr1 29454959 C A
Chr1 29455144 A G
Chr1 29455160 A G
Chr1 29455179 C T
Chr1 29455325 C T
Chr1 29455360 C T
Chr1 29455373 A G
Chr1 29456408 G A
Chr1 29456468 A G
Chr1 29456984 T C
Chr1 29458730 C G
Chr1 29459045 T C
Chr1 29459539 G A
Chr1 29459583 T C
Chr1 29459616 C T
Chr1 29459621 C T
Chr1 29459661 T C
Chr1 29459666 A G
Chr1 29459680 C T
Chr1 29459720 T C
Chr1 29459747 T C
Chr1 29459757 T C
Chr1 29459786 G A
Chr1 29459887 G A
Chr1 29459898 A C
Chr1 29459906 G A
Chr1 29459962 G A
Chr1 29460005 G A
Chr1 29460086 G A
Chr1 29460137 G A
Chr1 29460184 T G
Chr1 29460302 G A
Chr1 29460783 T C
Chr1 29461345 C T
Chr1 29461455 T A
Chr1 29463765 G C
Chr1 29463771 A T
Chr1 29463792 T G
Chr1 29463872 T C
Chr1 29463873 A G
Chr1 29463914 G A
Chr1 29464029 G A
Chr1 29464130 T C
Chr1 29464163 G A
Chr1 29464175 G A
Chr1 29464217 A G
Chr1 29464228 C T
Chr1 29464360 A G
Chr1 29464417 C T
Chr1 29464449 C T
Chr1 29464454 T C
Chr1 29464596 C T
Chr1 29464635 C T
Chr1 29464640 C T
Chr1 29464660 A G
Chr1 29464698 T C
Chr1 29464718 T C
Chr1 29464735 T G
Chr1 29464755 C T
Chr1 29464996 G A
Chr1 29465009 T A
Chr1 29465070 A C
Chr1 29465079 T C
Chr1 29465145 G A
Chr1 29465191 C T
Chr1 29465205 C T
Chr1 29465239 T C
Chr1 29465248 T A
Chr1 29465250 T C
Chr1 29465272 G C
Chr1 29465502 G A
Chr1 29465548 G A
Chr1 29465897 T C
Chr1 29465917 G A
Chr1 29465953 G A
Chr1 29465961 A G
Chr1 29466069 C T
Chr1 29466470 G A
Chr1 29466565 T C
Chr1 29466600 G A
Chr1 29466656 T A
Chr1 29466664 A G
Chr1 29466667 A G
Chr1 29466714 G A
Chr1 29466773 A G
Chr1 29466848 G A
Chr1 29466947 T A
Chr1 29466965 A G
Chr1 29467028 C T
Chr1 29467032 A C
Chr1 29467050 T C
Chr1 29467064 T C
Chr1 29467115 T G
Chr1 29467138 C T
Chr1 29467149 T C
Chr1 29467182 T C
Chr1 29467214 T A
Chr1 29467221 G A
Chr1 29467242 T C
Chr1 29467258 C T
Chr1 29467266 G T
Chr1 29467587 A C
Chr1 29467733 G A
Chr1 29467847 C T
Chr1 29467980 G A
Chr1 29468323 C A
Chr1 29468360 T C
Chr1 29469322 A G
Chr1 29469668 C A
Chr1 29470731 C G
Chr1 29470859 C T
Chr1 29470905 G A
Chr1 29470965 A G
Chr1 29471139 G C
Chr1 29471745 T C
Chr1 29471747 G A
Chr1 29471855 G A
Chr1 29471884 T C
Chr1 29472000 A T
Chr1 29472001 A T
Chr1 29472157 C T
Chr1 29472346 T C
Chr1 29472379 A G
Chr1 29472417 T C
Chr1 29472642 A C
Chr1 29472844 T C
Chr1 29473261 G A
Chr1 29473303 A T
Chr1 29473370 T G
Chr1 29473372 T G
Chr1 29473382 G A
Chr1 29473383 G A
Chr1 29473419 C T
Chr1 29473442 T G
Chr1 29473443 T C
Chr1 29473445 T A
Chr1 29473609 T G
Chr1 29473744 T G
Chr1 29473763 G A
Chr1 29473788 T C
Chr1 29473800 G C
Chr1 29473801 A G
Chr1 29473807 A T
Chr1 29473899 A G
Chr1 29473900 G C
Chr1 29473924 G A
Chr1 29473949 C G
Chr1 29474001 T C
Chr1 29474039 A T
Chr1 29474090 C T
Chr1 29474149 C G
Chr1 29474162 T C
Chr1 29474175 A C
Chr1 29474199 A G
Chr1 29474854 C A
Chr1 29475018 A G
Chr1 29475097 A G
Chr1 29475650 A G
Chr1 29476162 A G
Chr1 29476354 C T
Chr1 29476375 T C
Chr1 29477163 C G
Chr1 29477316 C G
Chr1 29477367 C T
Chr1 29477385 A G
Chr1 29477432 C T
Chr1 29477436 C T
Chr1 29477636 T C
Chr1 29477893 C T
Chr1 29478296 G A
Chr1 29478599 C T
Chr1 29479235 C T
Chr1 29479629 T A
Chr1 29479803 T A
Chr1 29479834 C T
Chr1 29480663 G A
Chr1 29480664 C A
Chr1 29480780 A G
Chr1 29480794 T C
Chr1 29480925 G A
Chr1 29481317 C G
Chr1 29481341 C A
Chr1 29482585 G A
Chr1 29482658 A G
Chr1 29482700 G T
Chr1 29483109 C G
Chr1 29483310 G A
Chr1 29483460 G C
Chr1 29483479 C T
Chr1 29483505 G A
Chr1 29483523 G A
Chr1 29483567 G A
Chr1 29483582 C T
Chr1 29483636 C A
Chr1 29483684 G T
Chr1 29483782 A C
Chr1 29483894 G A
Chr1 29483896 G A
Chr1 29484214 C T
Chr1 29484266 T C
Chr1 29484289 C T
Chr1 29484314 G A
Chr1 29484330 T C
Chr1 29484376 G A
Chr1 29484428 C G
Chr1 29484554 A G
Chr1 29484560 G A
Chr1 29484587 G A
Chr1 29484650 A G
Chr1 29484706 G A
Chr1 29484715 A G
Chr1 29484762 G T
Chr1 29484779 C T
Chr1 29484811 T C
Chr1 29485207 C T
Chr1 29485399 G A
Chr1 29485454 C T
Chr1 29485577 T C
Chr1 29485619 C T
Chr1 29485641 C T
Chr1 29485655 C T
Chr1 29485663 C T
Chr1 29485712 C T
Chr1 29485746 G A
Chr1 29485767 A G
Chr1 29485801 G C
Chr1 29485820 T C
Chr1 29485841 G A
Chr1 29485847 T C
Chr1 29485852 G A
Chr1 29485876 C T
Chr1 29485952 G A
Chr1 29486048 T C
Chr1 29486450 A G
Chr1 29486455 A G
Chr1 29486469 A G
Chr1 29486475 G A
Chr1 29486495 A G
Chr1 29486505 G A
Chr1 29486531 A T
Chr1 29486588 G A
Chr1 29486596 T A
Chr1 29486611 T C
Chr1 29486623 T C
Chr1 29486624 A G
Chr1 29486639 G A
Chr1 29486699 A G
Chr1 29486824 T C
Chr1 29487193 A T
Chr1 29487231 A C
Chr1 29487551 A T
Chr1 29487628 G A
Chr1 29488261 C A
Chr1 29488297 A G
Chr1 29488364 G C
Chr1 29489253 A T
Chr1 29489726 A C
Chr1 29489838 A G
Chr1 29490011 A C
Chr1 29490262 G A
Chr1 29490642 T C
Chr1 29490960 G A
Chr1 29491280 A G
Chr1 29491286 C A
Chr1 29491318 G A
Chr1 29491485 T C
Chr1 29491566 G T
Chr1 29491703 T C
Chr1 29492614 A T
Chr1 29492657 G A
Chr1 29493807 A G
Chr1 29493808 A C
Chr1 29494094 C G
Chr1 29494112 G C
Chr1 29494169 C G
Chr1 29494321 A G
Chr1 29494411 A G
Chr1 29494594 C T
Chr1 29494640 C T
Chr1 29495110 A G
Chr1 29495179 G A
Chr1 29495224 C T
Chr1 29495703 A G
Chr1 29496110 C T
Chr1 29496234 C G
Chr1 29496248 C T
Chr1 29496275 A G
Chr1 29496523 C T
Chr1 29496573 A G
Chr1 29497091 T A
Chr1 29497231 T A
Chr1 29497847 C T
Chr1 29498220 A T
Chr1 29498351 A G
Chr1 29499976 C G
Chr1 29500655 T G
Chr1 29500656 T C
Chr1 29500664 T G
Chr1 29500670 G C
Chr1 29500961 T G
Chr1 29500974 T C
Chr1 29501091 C A
Chr1 29501156 G A
Chr1 29501163 T A
Chr1 29501202 C A
Chr1 29501252 G A
Chr1 29501257 G A
Chr1 29501263 C A
Chr1 29501264 G A
Chr1 29501265 G A
Chr1 29501267 G A
Chr1 29501268 C A
Chr1 29501271 G A
Chr1 29501273 G A
Chr1 29501283 T C
Chr1 29501284 C A
Chr1 29501291 G A
Chr1 29501302 C A
Chr1 29501411 G A
Chr1 29501412 C A
Chr1 29501416 G C
Chr1 29501418 G A
Chr1 29501432 G A
Chr1 29501460 C G
Chr1 29501546 T G
Chr1 29501550 G C
Chr1 29501557 G C
Chr1 29501857 G A
Chr1 29507741 C T
Chr1 29507864 C T
Chr1 29507885 A C
Chr1 29508760 T A
Chr1 29508763 T G
Chr1 29509001 C A
Chr1 29509015 T C
Chr1 29509046 C A
Chr1 29509052 T G
Chr1 29509075 T G
Chr1 29509188 T C
Chr1 29509197 G C
Chr1 29509200 T C
Chr1 29509201 T A
Chr1 29509202 G C
Chr1 29509339 A G
Chr1 29509849 T C
Chr1 29509953 C A
Chr1 29510364 T C
Chr1 29510469 T A
Chr1 29510583 T A
Chr1 29511207 T C
Chr1 29511211 G A
Chr1 29511216 T A
Chr1 29511221 G A
Chr1 29511226 T C
Chr1 29511246 T C
Chr1 29511248 T C
Chr1 29511250 A G
Chr1 29511296 C T
Chr1 29511338 A G
Chr1 29511358 T C
Chr1 29511441 G A
Chr1 29511454 A T
Chr1 29511479 C T
Chr1 29511497 C T
Chr1 29511498 T C
Chr1 29511535 A G
Chr1 29511658 G T
Chr1 29511664 G A
Chr1 29511676 T C
Chr1 29511680 G T
Chr1 29511813 A T
Chr1 29511830 A T
Chr1 29511831 A C
Chr1 29511840 C T
Chr1 29511867 C G
Chr1 29511886 G A
Chr1 29511909 T G
Chr1 29511968 T C
Chr1 29512107 T C
Chr1 29512149 G A
Chr1 29512358 A G
Chr1 29512496 A G
Chr1 29512574 T C
Chr1 29513392 G A
Chr1 29513555 T C
Chr1 29513565 G A
Chr1 29513583 A G
Chr1 29513881 A C
Chr1 29514052 T C
Chr1 29514065 T C
Chr1 29514081 C T
Chr1 29514090 C G
Chr1 29514139 C T
Chr1 29514291 C T
Chr1 29514312 T C
Chr1 29514372 C G
Chr1 29514375 C T
Chr1 29514460 C T
Chr1 29514483 A G
Chr1 29514488 G A
Chr1 29514537 C A
Chr1 29514558 C T
Chr1 29514563 C T
Chr1 29514578 A G
Chr1 29514627 C T
Chr1 29514739 C T
Chr1 29514803 A G
Chr1 29514902 A G
Chr1 29515009 G A
Chr1 29515028 T C
Chr1 29516469 C T
Chr1 29516644 G A
Chr1 29516688 C G
Chr1 29516722 A G
Chr1 29516728 A C
Chr1 29516786 C T
Chr1 29516827 T C
Chr1 29516891 T C
Chr1 29516920 A G
Chr1 29516999 A C
Chr1 29517048 C T
Chr1 29517078 C T
Chr1 29517189 G A
Chr1 29517478 T C
Chr1 29518045 T C
Chr1 29518064 G A
Chr1 29518071 A G
Chr1 29518074 C T
Chr1 29518077 C T
Chr1 29518114 A G
Chr1 29520159 C A
Chr1 29520201 G A
Chr1 29520327 T C
Chr1 29520401 A G
Chr1 29520405 C T
Chr1 29520407 T G
Chr1 29520417 T C
Chr1 29520596 G C
Chr1 29520617 G C
Chr1 29520626 T C
Chr1 29520765 A C
Chr1 29521611 C T
Chr1 29525065 C T
Chr1 29525565 T C
Chr1 29525660 A G
Chr1 29525872 A C
Chr1 29526108 A G
Chr1 29527290 C T
Chr1 29528031 G T
Chr1 29528160 T C
Chr1 29528183 T C
Chr1 29528245 G C
Chr1 29528265 G A
Chr1 29528270 A G
Chr1 29528331 C T
Chr1 29528464 A G
Chr1 29528476 T C
Chr1 29528479 G A
Chr1 29528480 A G
Chr1 29528522 A G
Chr1 29529737 T C
Chr1 29530064 G A
Chr1 29530094 G T
Chr1 29530111 C T
Chr1 29530154 C T
Chr1 29530184 C G
Chr1 29530196 A G
Chr1 29530205 C T
Chr1 29530224 G T
Chr1 29530231 G A
Chr1 29530232 A G
Chr1 29530255 G A
Chr1 29530264 G A
Chr1 29530267 T C
Chr1 29530285 G A
Chr1 29530292 G A
Chr1 29530296 G A
Chr1 29530522 T C
Chr1 29530582 C T
Chr1 29530743 A G
Chr1 29530766 T G
Chr1 29530810 A G
Chr1 29531295 G A
Chr1 29531311 G A
Chr1 29531315 A C
Chr1 29531320 T C
Chr1 29531354 T C
Chr1 29531368 C T
Chr1 29531381 C T
Chr1 29531405 G A
Chr1 29531406 A G
Chr1 29531427 T C
Chr1 29531461 A G
Chr1 29531467 T C
Chr1 29531526 C A
Chr1 29532490 T C
Chr1 29532669 G C
Chr1 29533287 C T
Chr1 29534581 T C
Chr1 29535411 G A
Chr1 29535726 G C
Chr1 29536836 A G
Chr1 29536914 G A
Chr1 29537337 G A
Chr1 29537953 C T
Chr1 29538011 A T
Chr1 29538222 C T
Chr1 29538223 T C
Chr1 29538233 C T
Chr1 29538236 G A
Chr1 29538530 T C
Chr1 29538545 C A
Chr1 29538574 G A
Chr1 29538596 C T
Chr1 29538688 C T
Chr1 29538734 C T
Chr1 29538877 G A
Chr1 29538922 T C
Chr1 29539199 G A
Chr1 29539309 C T
Chr1 29539441 A G
Chr1 29539450 T C
Chr1 29539536 C T
Chr1 29539563 T G
Chr1 29539635 G A
Chr1 29539874 C T
Chr1 29539934 C T
Chr1 29539972 G C
Chr1 29540154 C T
Chr1 29540260 A G
Chr1 29540513 G A
Chr1 29540542 G A
Chr1 29540637 T C
Chr1 29540673 C T
Chr1 29540684 C T
Chr1 29540912 C T
Chr1 29540920 C A
Chr1 29540955 T C
Chr1 29540966 C T
Chr1 29541046 T C
Chr1 29541071 C T
Chr1 29541177 G A
Chr1 29541303 G A
Chr1 29541321 C G
Chr1 29541383 T C
Chr1 29541387 T C
Chr1 29541415 T C
Chr1 29541459 G A
Chr1 29541559 T G
Chr1 29541591 C G
Chr1 29541676 A G
Chr1 29541782 G C
Chr1 29541913 G T
Chr1 29542038 G A
Chr1 29542053 T C
Chr1 29542211 T A
Chr1 29542235 G C
Chr1 29542241 T C
Chr1 29542257 C T
Chr1 29542276 A G
Chr1 29542297 T C
Chr1 29542298 T C
Chr1 29542318 C T
Chr1 29542355 G A
Chr1 29542415 T C
Chr1 29542437 G A
Chr1 29542448 A G
Chr1 29542484 G A
Chr1 29542571 G A
Chr1 29542643 C T
Chr1 29542707 T A
Chr1 29542731 T A
Chr1 29542758 T A
Chr1 29542913 T G
Chr1 29543001 T C
Chr1 29543225 G T
Chr1 29543288 G A
Chr1 29543462 A G
Chr1 29543940 G T
Chr1 29543950 G A
Chr1 29543986 T C
Chr1 29544031 G A
Chr1 29544060 G A
Chr1 29544066 T G
Chr1 29544079 T C
Chr1 29544195 A T
Chr1 29544398 G A
Chr1 29545185 G A
Chr1 29545247 G A
Chr1 29545327 C T
Chr1 29545552 C T
Chr1 29546951 T C
Chr1 29546965 A C
Chr1 29547474 G A
Chr1 29547530 A C
Chr1 29547830 C G
Chr1 29548123 T A
Chr1 29548311 T C
Chr1 29548626 A G
Chr1 29548713 G A
Chr1 29548854 T C
Chr1 29548881 G A
Chr1 29548897 C T
Chr1 29548906 G A
Chr1 29548935 A G
Chr1 29548940 A G
Chr1 29548983 C T
Chr1 29549001 G A
Chr1 29549049 C T
Chr1 29549074 C T
Chr1 29549075 A G
Chr1 29549079 G A
Chr1 29549080 G C
Chr1 29549088 G A
Chr1 29549105 C A
Chr1 29549541 A C
Chr1 29550534 T C
Chr1 29550935 G T
Chr1 29551163 A C
Chr1 29551226 G A
Chr1 29551227 T G
Chr1 29551231 C T
Chr1 29551338 C T
Chr1 29551394 T G
Chr1 29551701 G A
Chr1 29552160 A G
Chr1 29552184 G C
Chr1 29552372 G A
Chr1 29554174 A G
Chr1 29554331 T C
Chr1 29554350 G A
Chr1 29554381 T C
Chr1 29554414 C T
Chr1 29554553 A G
Chr1 29554566 T C
Chr1 29554605 T G
Chr1 29554894 T A
Chr1 29556176 T C
Chr1 29556691 T C
Chr1 29556882 T A
Chr1 29557013 G A
Chr1 29557367 G A
Chr1 29557536 A T
Chr1 29557543 T C
Chr1 29557740 A C
Chr1 29557931 C A
Chr1 29558067 T A
Chr1 29558187 G A
Chr1 29558298 C A
Chr1 29558517 G A
Chr1 29558518 C A
Chr1 29558608 C T
Chr1 29559176 G A
Chr1 29559220 G A
Chr1 29559244 G A
Chr1 29559252 G A
Chr1 29559364 T C
Chr1 29559386 C T
Chr1 29559394 A G
Chr1 29559819 A G
Chr1 29560796 G A
Chr1 29560802 G T
Chr1 29561001 G C
Chr1 29561077 C T
Chr1 29561365 A T
Chr1 29561429 C T
Chr1 29562284 T A
Chr1 29562337 A G
Chr1 29562436 A G
Chr1 29562511 C T
Chr1 29562549 C T
Chr1 29562551 A G
Chr1 29562596 T C
Chr1 29562612 G A
Chr1 29562767 A T
Chr1 29562781 G A
Chr1 29562881 G A
Chr1 29562897 T C
Chr1 29562917 A G
Chr1 29562930 C A
Chr1 29562944 A G
Chr1 29563007 T A
Chr1 29563009 C T
Chr1 29563045 T C
Chr1 29563071 A C
Chr1 29563073 C T
Chr1 29563103 G A
Chr1 29563129 C T
Chr1 29563133 G A
Chr1 29563142 A T
Chr1 29563158 T C
Chr1 29563182 G A
Chr1 29563183 G A
Chr1 29563186 G A
Chr1 29563277 G A
Chr1 29563426 C T
Chr1 29563470 G A
Chr1 29563481 T C
Chr1 29563492 A G
Chr1 29563548 G C
Chr1 29563892 C T
Chr1 29563974 A G
Chr1 29564290 T C
Chr1 29564373 G A
Chr1 29564470 A G
Chr1 29564568 T C
Chr1 29564596 C T
Chr1 29564606 A T
Chr1 29564636 T C
Chr1 29564648 T G
Chr1 29564691 C T
Chr1 29564841 T C
Chr1 29564886 T A
Chr1 29565022 A G
Chr1 29565071 T A
Chr1 29565590 G A
Chr1 29565668 T C
Chr1 29566073 C T
Chr1 29566110 A G
Chr1 29566201 C G
Chr1 29566223 A G
Chr1 29566350 G A
Chr1 29566554 A C
Chr1 29566663 C T
Chr1 29566794 C A
Chr1 29567561 C T
Chr1 29567698 A T
Chr1 29567766 A T
Chr1 29567915 G T
Chr1 29567949 T C
Chr1 29568354 T C
Chr1 29568431 T C
Chr1 29568488 A G
Chr1 29568633 T C
Chr1 29568989 G A
Chr1 29569040 T G
Chr1 29569107 T A
Chr1 29569422 G A
Chr1 29569454 G A
Chr1 29569655 G T
Chr1 29569801 G A
Chr1 29569917 T G
Chr1 29569963 T C
Chr1 29569965 C T
Chr1 29569988 G A
Chr1 29570071 G A
Chr1 29570706 G A
Chr1 29570763 T C
Chr1 29570857 T A
Chr1 29571024 T A
Chr1 29571058 C T
Chr1 29571059 A G
Chr1 29571178 T C
Chr1 29571193 G A
Chr1 29571219 T C
Chr1 29571247 G A
Chr1 29571250 C T
Chr1 29571274 T C
Chr1 29571285 G T
Chr1 29571290 A G
Chr1 29571299 G C
Chr1 29571311 A G
Chr1 29571423 G A
Chr1 29571435 A G
Chr1 29571438 A C
Chr1 29571450 A G
Chr1 29571470 A G
Chr1 29571549 G A
Chr1 29571571 T C
Chr1 29571623 C T
Chr1 29571627 C T
Chr1 29571639 T C
Chr1 29571649 T C
Chr1 29571653 T C
Chr1 29571680 T A
Chr1 29571684 C T
Chr1 29571692 T A
Chr1 29571693 T A
Chr1 29571694 T A
Chr1 29571695 C A
Chr1 29571696 T A
Chr1 29571697 T A
Chr1 29572328 A G
Chr1 29572330 A T
Chr1 29572345 T A
Chr1 29572445 C T
Chr1 29572460 C A
Chr1 29572471 G A
Chr1 29572848 T A
Chr1 29573218 C G
Chr1 29573650 T G
Chr1 29573798 G A
Chr1 29573815 G A
Chr1 29573825 G C
Chr1 29573832 T G
Chr1 29573834 A G
Chr1 29573845 C A
Chr1 29573872 T C
Chr1 29574737 G A
Chr1 29574856 G A
Chr1 29575141 A T
Chr1 29575178 T A
Chr1 29575181 A G
Chr1 29575315 G T
Chr1 29575509 G A
Chr1 29575621 C T
Chr1 29576116 G T
Chr1 29577293 T C
Chr1 29577323 A C
Chr1 29577586 T C
Chr1 29577638 C T
Chr1 29579108 T A
Chr1 29579109 G A
Chr1 29582128 T A
Chr1 29582830 A G
Chr1 29584823 T A
Chr1 29584872 G A
Chr1 29585428 G A
Chr1 29585461 C A
Chr1 29585686 C T
Chr1 29585725 C T
Chr1 29586184 A G
Chr1 29586210 G A
Chr1 29589459 T A
Chr1 29589464 T A
Chr1 29590240 C T
Chr1 29591408 A G
Chr1 29594462 T C
Chr1 29594636 T C
Chr1 29594833 C G
Chr1 29596252 C G
Chr1 29596931 A G
Chr1 29597022 T C
Chr1 29597333 A T
Chr1 29597496 C A
Chr1 29597498 A T
Chr1 29597504 C G
Chr1 29597748 A G
Chr1 29597829 C T
Chr1 29597906 C T
Chr1 29597922 G A
Chr1 29597927 A G
Chr1 29597973 G T
Chr1 29597983 C T
Chr1 29598032 C T
Chr1 29598041 T C
Chr1 29598097 A G
Chr1 29598302 A T
Chr1 29599205 C T
Chr1 29600199 C T
Chr1 29600615 G C
Chr1 29600620 G A
Chr1 29600648 A G
Chr1 29601077 T C
Chr1 29601116 G T
Chr1 29601663 G C
Chr1 29602324 C T
Chr1 29603187 T A
Chr1 29603836 G C
Chr1 29603892 G A
Chr1 29604036 C T
Chr1 29604314 G A
Chr1 29605355 A G
Chr1 29605449 T G
Chr1 29605659 A G
Chr1 29605900 G A
Chr1 29606056 A G
Chr1 29606361 G T
Chr1 29606965 C T
Chr1 29607019 C A
Chr1 29607188 C G
Chr1 29607726 C T
Chr1 29607767 G A
Chr1 29607823 C T
Chr1 29607828 T C
Chr1 29607864 T C
Chr1 29607939 C T
Chr1 29607962 G A
Chr1 29608004 A G
Chr1 29608016 T G
Chr1 29608017 G A
Chr1 29612441 T C
Chr1 29612463 A G
Chr1 29612566 A G
Chr1 29612686 C T
Chr1 29612735 G A
Chr1 29612945 T C
Chr1 29613019 C T
Chr1 29613030 T G
Chr1 29613103 T C
Chr1 29613112 T C
Chr1 29613150 A G
Chr1 29613188 C T
Chr1 29613264 G C
Chr1 29613461 C A
Chr1 29613713 C T
Chr1 29613731 A G
Chr1 29613742 A G
Chr1 29613755 G A
Chr1 29613759 G A
Chr1 29613772 G A
Chr1 29613829 G A
Chr1 29613841 G A
Chr1 29613848 A G
Chr1 29613859 A G
Chr1 29613867 T C
Chr1 29613871 G A
Chr1 29613876 G A
Chr1 29613886 T A
Chr1 29613894 G A
Chr1 29613895 C T
Chr1 29614149 T A
Chr1 29614183 A G
Chr1 29614185 A G
Chr1 29614350 T A
Chr1 29614380 C T
Chr1 29614523 C T
Chr1 29614549 A G
Chr1 29614585 T A
Chr1 29614589 G A
Chr1 29614656 C T
Chr1 29614665 T C
Chr1 29614714 C T
Chr1 29614738 G A
Chr1 29614744 G C
Chr1 29614767 A G
Chr1 29614862 G T
Chr1 29615316 C T
Chr1 29615326 C A
Chr1 29615449 T C
Chr1 29615641 A T
Chr1 29616011 G A
Chr1 29616189 A G
Chr1 29616304 C T
Chr1 29616490 A G
Chr1 29616491 T C
Chr1 29616503 A G
Chr1 29616585 C T
Chr1 29616618 A G
Chr1 29616626 A G
Chr1 29616754 C T
Chr1 29616774 G A
Chr1 29617041 T C
Chr1 29617077 A G
Chr1 29617132 T G
Chr1 29617245 T C
Chr1 29617300 A G
Chr1 29617352 G A
Chr1 29617492 T A
Chr1 29617600 C A
Chr1 29617604 A T
Chr1 29617606 A G
Chr1 29617611 A G
Chr1 29617651 A T
Chr1 29617655 T G
Chr1 29617698 G A
Chr1 29617701 T C
Chr1 29617711 G A
Chr1 29617809 A G
Chr1 29618074 C T
Chr1 29618096 A G
Chr1 29618103 A G
Chr1 29618147 C T
Chr1 29618153 G A
Chr1 29618177 A G
Chr1 29618180 T C
Chr1 29618395 G A
Chr1 29618426 T A
Chr1 29618501 A T
Chr1 29618655 G A
Chr1 29618677 C T
Chr1 29618689 T C
Chr1 29618699 C T
Chr1 29618797 G T
Chr1 29618912 T C
Chr1 29618958 T C
Chr1 29619696 G T
Chr1 29619870 C T
Chr1 29619910 G A
Chr1 29619928 A G
Chr1 29619954 T C
Chr1 29620074 C T
Chr1 29620082 G A
Chr1 29620159 A G
Chr1 29620316 T A
Chr1 29620319 C T
Chr1 29620384 C T
Chr1 29620445 C T
Chr1 29620476 A G
Chr1 29620626 C T
Chr1 29620683 C T
Chr1 29620693 A C
Chr1 29620870 T G
Chr1 29620874 G A
Chr1 29620992 G T
Chr1 29621095 G A
Chr1 29621096 T C
Chr1 29621125 T C
Chr1 29621136 T C
Chr1 29621160 T C
Chr1 29621207 A G
Chr1 29621217 C T
Chr1 29621243 A G
Chr1 29621266 G A
Chr1 29621301 C T
Chr1 29621357 A C
Chr1 29621384 T A
Chr1 29621648 G T
Chr1 29621826 A C
Chr1 29621957 A T
Chr1 29622014 T C
Chr1 29622027 T A
Chr1 29622346 G A
Chr1 29622350 A T
Chr1 29622352 A G
Chr1 29622375 C T
Chr1 29622379 C T
Chr1 29622383 C T
Chr1 29622386 T A
Chr1 29622416 T C
Chr1 29622418 C T
Chr1 29622443 C T
Chr1 29622807 C T
Chr1 29622943 A G
Chr1 29622965 C T
Chr1 29623016 T C
Chr1 29623293 G A
Chr1 29623306 G A
Chr1 29623345 T A
Chr1 29623346 C A
Chr1 29623352 G A
Chr1 29623413 G A
Chr1 29623488 A G
Chr1 29623539 T C
Chr1 29623555 T A
Chr1 29623567 G A
Chr1 29623604 A C
Chr1 29623620 T C
Chr1 29623672 G A
Chr1 29623787 T A
Chr1 29624149 G A
Chr1 29624279 C T
Chr1 29624295 C T
Chr1 29624297 C T
Chr1 29624316 T A
Chr1 29624352 A G
Chr1 29624384 G A
Chr1 29624415 C T
Chr1 29624663 T C
Chr1 29624756 A G
Chr1 29624868 T C
Chr1 29624870 C T
Chr1 29624895 G A
Chr1 29624938 C T
Chr1 29624947 A G
Chr1 29624948 G A
Chr1 29624975 G A
Chr1 29625010 T C
Chr1 29625091 G T
Chr1 29625114 C A
Chr1 29625174 G A
Chr1 29625237 A G
Chr1 29625261 A G
Chr1 29625430 A T
Chr1 29625848 T A
Chr1 29625898 G A
Chr1 29625947 T C
Chr1 29626004 C T
Chr1 29626028 T C
Chr1 29626053 A G
Chr1 29626088 C T
Chr1 29626190 T C
Chr1 29626202 A G
Chr1 29626231 G A
Chr1 29626255 C T
Chr1 29626458 C A
Chr1 29626577 A G
Chr1 29626768 G A
Chr1 29627033 C G
Chr1 29627328 C T
Chr1 29627421 A G
Chr1 29627478 C T
Chr1 29627556 T C
Chr1 29627566 A G
Chr1 29627597 C T
Chr1 29627637 A T
Chr1 29627876 A G
Chr1 29627905 G A
Chr1 29627926 T C
Chr1 29627936 T G
Chr1 29627962 T C
Chr1 29628033 A G
Chr1 29628164 A T
Chr1 29628312 C T
Chr1 29628663 G A
Chr1 29628850 G A
Chr1 29629244 T C
Chr1 29629645 T G
Chr1 29629671 A T
Chr1 29629675 G T
Chr1 29629910 G T
Chr1 29630518 T C
Chr1 29631966 G A
Chr1 29631967 A C
Chr1 29632391 C T
Chr1 29632638 G A
Chr1 29632866 T C
Chr1 29633377 T G
Chr1 29634252 A C
Chr1 29634354 T C
Chr1 29634780 G A
Chr1 29634892 A G
Chr1 29636229 A T
Chr1 29636313 C T
Chr1 29636382 C T
Chr1 29636452 A G
Chr1 29636453 G A
Chr1 29636460 C T
Chr1 29636494 A G
Chr1 29636525 G T
Chr1 29636610 T C
Chr1 29636644 C T
Chr1 29636696 C T
Chr1 29636728 C T
Chr1 29636729 G A
Chr1 29636759 A G
Chr1 29636790 G A
Chr1 29636850 C T
Chr1 29636880 A C
Chr1 29636899 T C
Chr1 29637338 C A
Chr1 29637505 C T
Chr1 29637887 T G
Chr1 29637919 A T
Chr1 29637957 G A
Chr1 29637963 C T
Chr1 29638033 T C
Chr1 29638047 T C
Chr1 29638078 T A
Chr1 29638095 C T
Chr1 29638129 G A
Chr1 29638335 A C
Chr1 29640004 A C
Chr1 29640005 A C
Chr1 29640058 G C
Chr1 29640102 A G
Chr1 29640161 T A
Chr1 29640210 A G
Chr1 29640249 T C
Chr1 29640277 T C
Chr1 29640291 G A
Chr1 29640306 C T
Chr1 29640323 T C
Chr1 29640326 C T
Chr1 29640378 C T
Chr1 29640403 C T
Chr1 29640553 A G
Chr1 29640718 A G
Chr1 29640788 C G
Chr1 29641090 C T
Chr1 29641119 T C
Chr1 29641131 G A
Chr1 29641201 G A
Chr1 29641244 C T
Chr1 29641261 A T
Chr1 29641287 T C
Chr1 29641297 T G
Chr1 29641298 T C
Chr1 29641334 A G
Chr1 29641430 C T
Chr1 29641471 A G
Chr1 29641733 T C
Chr1 29641779 A G
Chr1 29641788 A G
Chr1 29641815 G T
Chr1 29642061 A G
Chr1 29642092 G A
Chr1 29642110 G A
Chr1 29642123 T C
Chr1 29642126 T A
Chr1 29642160 A G
Chr1 29642296 C T
Chr1 29642339 T C
Chr1 29642344 T A
Chr1 29642346 T A
Chr1 29642351 T G
Chr1 29642352 C A
Chr1 29642356 C A
Chr1 29642392 T G
Chr1 29642416 G A
Chr1 29642419 G A
Chr1 29642420 G C
Chr1 29642422 G A
Chr1 29642425 G C
Chr1 29642426 G C
Chr1 29642430 T C
Chr1 29642434 T G
Chr1 29642450 G C
Chr1 29642466 G C
Chr1 29642481 T C
Chr1 29642483 T C
Chr1 29642495 C A
Chr1 29642507 C A
Chr1 29642509 G A
Chr1 29642685 G A
Chr1 29642806 C T
Chr1 29644189 T C
Chr1 29646553 G A
Chr1 29646585 G A
Chr1 29646770 A T
Chr1 29646805 A G
Chr1 29646857 G A
Chr1 29646865 C T
Chr1 29646924 G A
Chr1 29646933 T A
Chr1 29649492 G A
Chr1 29649530 G A
Chr1 29649559 C T
Chr1 29649723 T G
Chr1 29649737 T C
Chr1 29649781 C T
Chr1 29649794 G C
Chr1 29649800 T C
Chr1 29649801 T A
Chr1 29649802 T C
Chr1 29649803 T A
Chr1 29649812 G A
Chr1 29649813 T G
Chr1 29649816 G C
Chr1 29649818 G C
Chr1 29649923 C T
Chr1 29649989 C T
Chr1 29650014 A G
Chr1 29650023 A G
Chr1 29650064 A T
Chr1 29650084 A G
Chr1 29650127 C G
Chr1 29650128 T A
Chr1 29650345 A T
Chr1 29650443 T G
Chr1 29650519 C G
Chr1 29650547 A G
Chr1 29650570 C T
Chr1 29650583 C T
Chr1 29650604 T C
Chr1 29650678 C T
Chr1 29650725 T G
Chr1 29650757 T C
Chr1 29651034 C G
Chr1 29651145 A G
Chr1 29651875 G A
Chr1 29651917 G A
Chr1 29652136 C T
Chr1 29652709 G A
Chr1 29652772 G T
Chr1 29652831 G A
Chr1 29652953 C T
Chr1 29652966 T C
Chr1 29652969 A G
Chr1 29652983 C T
Chr1 29652984 G A
Chr1 29652993 G A
Chr1 29653028 G A
Chr1 29653162 C T
Chr1 29653173 G A
Chr1 29653211 G A
Chr1 29653267 G A
Chr1 29653273 T A
Chr1 29653274 T A
Chr1 29653277 A G
Chr1 29653280 A C
Chr1 29653312 A G
Chr1 29653343 G T
Chr1 29653356 T G
Chr1 29653448 C T
Chr1 29653501 G A
Chr1 29653701 C T
Chr1 29653772 T A
Chr1 29653794 A C
Chr1 29653824 T C
Chr1 29653899 T C
Chr1 29653925 C T
Chr1 29653955 T G
Chr1 29654005 G T
Chr1 29654041 T C
Chr1 29654052 T C
Chr1 29654102 A G
Chr1 29654114 C T
Chr1 29654184 C A
Chr1 29654219 C T
Chr1 29654222 A G
Chr1 29654232 G A
Chr1 29654240 G A
Chr1 29654260 T C
Chr1 29654277 A G
Chr1 29654289 A T
Chr1 29654290 C T
Chr1 29654331 A G
Chr1 29654471 C T
Chr1 29654482 C T
Chr1 29654499 G A
Chr1 29654546 T C
Chr1 29654609 G A
Chr1 29654704 T C
Chr1 29655275 C T
Chr1 29655333 G A
Chr1 29655356 G A
Chr1 29655519 C T
Chr1 29655550 T C
Chr1 29655557 T G
Chr1 29655558 T C
Chr1 29655562 C T
Chr1 29655602 G A
Chr1 29655633 C A
Chr1 29655670 T C
Chr1 29655695 G A
Chr1 29655722 C T
Chr1 29655873 T C
Chr1 29655890 A T
Chr1 29656034 T C
Chr1 29656077 T C
Chr1 29656464 G A
Chr1 29656574 G A
Chr1 29656604 A G
Chr1 29656758 C T
Chr1 29656767 A T
Chr1 29656778 T C
Chr1 29656803 T C
Chr1 29656805 A G
Chr1 29656817 A G
Chr1 29656820 G A
Chr1 29656867 A G
Chr1 29656882 C T
Chr1 29656980 G A
Chr1 29657009 A G
Chr1 29657054 C G
Chr1 29657056 C T
Chr1 29657368 C T
Chr1 29657391 G A
Chr1 29658008 G A
Chr1 29658019 C T
Chr1 29658081 G C
Chr1 29658231 T C
Chr1 29658375 A T
Chr1 29658490 T A
Chr1 29658625 T C
Chr1 29658792 A G
Chr1 29658820 C T
Chr1 29658867 G A
Chr1 29658874 G A
Chr1 29658929 C T
Chr1 29658957 T C
Chr1 29659003 C T
Chr1 29659032 T C
Chr1 29659049 T C
Chr1 29659057 T C
Chr1 29659073 C A
Chr1 29659082 T A
Chr1 29659090 C T
Chr1 29659091 C G
Chr1 29659109 C A
Chr1 29659137 C A
Chr1 29659140 T A
Chr1 29659142 G C
Chr1 29659143 T C
Chr1 29659145 G C
Chr1 29659153 T A
Chr1 29659168 G C
Chr1 29659169 G C
Chr1 29659283 T A
Chr1 29659293 G A
Chr1 29659312 G A
Chr1 29659367 G A
Chr1 29659731 G A
Chr1 29659882 A G
Chr1 29660126 T C
Chr1 29660133 A G
Chr1 29660307 A G
Chr1 29660313 C G
Chr1 29660335 T C
Chr1 29660368 T C
Chr1 29660567 T C
Chr1 29660616 T C
Chr1 29660664 T C
Chr1 29660668 C T
Chr1 29660813 A G
Chr1 29660928 C T
Chr1 29661089 G T
Chr1 29661131 A G
Chr1 29661187 A T
Chr1 29661270 G A
Chr1 29661310 T G
Chr1 29661593 T C
Chr1 29661657 T G
Chr1 29661681 T C
Chr1 29661796 C T
Chr1 29661924 C T
Chr1 29662119 G A
Chr1 29662281 T C
Chr1 29662382 A T
Chr1 29662402 A G
Chr1 29662421 G C
Chr1 29662460 A G
Chr1 29662530 C T
Chr1 29662577 C T
Chr1 29662649 A C
Chr1 29662653 T C
Chr1 29662824 A G
Chr1 29662830 G A
Chr1 29662892 T G
Chr1 29663065 G A
Chr1 29663088 G A
Chr1 29664409 G A
Chr1 29664428 G A
Chr1 29664464 C T
Chr1 29664578 T C
Chr1 29665222 C T
Chr1 29665829 T C
Chr1 29665851 C A
Chr1 29666643 G T
Chr1 29666730 G A
Chr1 29666785 T C
Chr1 29666880 A G
Chr1 29667060 T A
Chr1 29667169 A G
Chr1 29667360 T C
Chr1 29667387 G A
Chr1 29667398 G A
Chr1 29667407 G A
Chr1 29667424 T C
Chr1 29667450 T C
Chr1 29667525 C T
Chr1 29667539 T A
Chr1 29667599 T C
Chr1 29667612 G A
Chr1 29667627 G A
Chr1 29667698 T C
Chr1 29667701 C T
Chr1 29667721 A G
Chr1 29667724 G A
Chr1 29667748 G C
Chr1 29667778 C T
Chr1 29667835 T C
Chr1 29667842 C T
Chr1 29667984 T C
Chr1 29668052 A G
Chr1 29668084 G A
Chr1 29668163 T C
Chr1 29668271 T C
Chr1 29668274 A G
Chr1 29668293 A G
Chr1 29668296 G A
Chr1 29668297 G A
Chr1 29668300 G C
Chr1 29668350 A G
Chr1 29668369 G A
Chr1 29668372 G T
Chr1 29668391 A G
Chr1 29668565 A T
Chr1 29668661 A G
Chr1 29668821 G A
Chr1 29669036 G A
Chr1 29670554 T C
Chr1 29670607 A C
Chr1 29670683 T C
Chr1 29670695 T A
Chr1 29670701 C T
Chr1 29670711 A G
Chr1 29670787 G A
Chr1 29670790 C T
Chr1 29670794 A G
Chr1 29670823 A G
Chr1 29670824 G A
Chr1 29670893 G A
Chr1 29671186 A T
Chr1 29671193 G T
Chr1 29671216 T C
Chr1 29671257 C T
Chr1 29671456 G A
Chr1 29671462 C T
Chr1 29671937 C G
Chr1 29672051 A G
Chr1 29672082 C T
Chr1 29672086 T C
Chr1 29672136 A G
Chr1 29672165 C T
Chr1 29672171 C A
Chr1 29672200 C T
Chr1 29672218 T C
Chr1 29672275 A G
Chr1 29672287 A G
Chr1 29672299 G T
Chr1 29672313 T C
Chr1 29672385 G A
Chr1 29672403 C T
Chr1 29672435 G T
Chr1 29672450 C T
Chr1 29672490 T C
Chr1 29672562 C A
Chr1 29672597 C T
Chr1 29672641 C T
Chr1 29672694 G A
Chr1 29672721 A T
Chr1 29672781 G T
Chr1 29672808 G A
Chr1 29672840 G A
Chr1 29672848 G A
Chr1 29672860 G A
Chr1 29672862 G A
Chr1 29672892 A G
Chr1 29672897 C T
Chr1 29672913 G A
Chr1 29672941 C T
Chr1 29672954 A T
Chr1 29672972 T C
Chr1 29672973 C T
Chr1 29673012 G A
Chr1 29673107 G C
Chr1 29673425 C T
Chr1 29673677 G A
Chr1 29674115 C G
Chr1 29674129 C A
Chr1 29674329 G T
Chr1 29674953 A G
Chr1 29675185 G C
Chr1 29676588 T C
Chr1 29677566 A G
Chr1 29677808 G C
Chr1 29678089 T C
Chr1 29678192 T G
Chr1 29678203 T C
Chr1 29678469 G A
Chr1 29678479 G T
Chr1 29679465 C T
Chr1 29679943 G T
Chr1 29679977 G C
Chr1 29680083 C T
Chr1 29680493 A G
Chr1 29680506 C T
Chr1 29680814 A C
Chr1 29680848 A T
Chr1 29681035 G T
Chr1 29681246 G A
Chr1 29681366 T C
Chr1 29681825 G A
Chr1 29682554 G A
Chr1 29682579 C G
Chr1 29682648 C T
Chr1 29682872 T C
Chr1 29683240 G C
Chr1 29683439 T C
Chr1 29683977 G A
Chr1 29684329 G C
Chr1 29684742 T C
Chr1 29684798 A G
Chr1 29685128 G A
Chr1 29685188 G T
Chr1 29685527 G A
Chr1 29685956 A G
Chr1 29686153 C A
Chr1 29686167 C T
Chr1 29686350 C T
Chr1 29686356 G A
Chr1 29686486 T C
Chr1 29686492 G A
Chr1 29686512 A G
Chr1 29686520 G T
Chr1 29686564 G A
Chr1 29686677 A G
Chr1 29686702 T C
Chr1 29686724 A G
Chr1 29686757 C T
Chr1 29686760 G A
Chr1 29686768 C T
Chr1 29686802 T A
Chr1 29686861 T G
Chr1 29686884 C T
Chr1 29686885 T A
Chr1 29686891 G A
Chr1 29686912 T G
Chr1 29686954 G A
Chr1 29686962 C T
Chr1 29687017 C T
Chr1 29687056 G A
Chr1 29687178 T A
Chr1 29687245 T C
Chr1 29687292 G A
Chr1 29687379 G A
Chr1 29687383 G A
Chr1 29687393 A T
Chr1 29687480 A C
Chr1 29687506 A G
Chr1 29687507 C T
Chr1 29687621 A G
Chr1 29687655 G A
Chr1 29687795 T A
Chr1 29687857 G C
Chr1 29688036 A G
Chr1 29689293 T A
Chr1 29689372 C T
Chr1 29689941 T C
Chr1 29690104 T C
Chr1 29690123 C T
Chr1 29690902 A G
Chr1 29691231 G A
Chr1 29691920 A T
Chr1 29692605 A G
Chr1 29694274 C T
Chr1 29694397 A T
Chr1 29695483 A G
Chr1 29695820 G A
Chr1 29696298 A G
Chr1 29696641 C T
Chr1 29697197 G A
Chr1 29698612 G A
Chr1 29698839 C T
Chr1 29699145 A T
Chr1 29699250 C T
Chr1 29699735 T C
Chr1 29700181 T C
Chr1 29700408 G C
Chr1 29700688 C A
Chr1 29700698 A G
Chr1 29700711 C T
Chr1 29700774 C T
Chr1 29700925 T C
Chr1 29701324 A G
Chr1 29701368 C T
Chr1 29701502 T A
Chr1 29701703 C T
Chr1 29701769 G A
Chr1 29701804 A G
Chr1 29701886 T C
Chr1 29701912 T C
Chr1 29701933 T C
Chr1 29702012 G A
Chr1 29702258 T C
Chr1 29702283 G A
Chr1 29702308 G T
Chr1 29702332 G A
Chr1 29702394 A G
Chr1 29702461 A G
Chr1 29702469 C T
Chr1 29702485 C T
Chr1 29702486 C T
Chr1 29702507 C T
Chr1 29702561 A G
Chr1 29702566 A G
Chr1 29702583 A C
Chr1 29702754 G A
Chr1 29702792 C G
Chr1 29703235 A C
Chr1 29703266 C T
Chr1 29703628 A T
Chr1 29703647 G C
Chr1 29703796 T C
Chr1 29703803 G A
Chr1 29703834 T G
Chr1 29704039 G C
Chr1 29704134 C T
Chr1 29704314 C T
Chr1 29704321 G C
Chr1 29704322 C A
Chr1 29704323 G A
Chr1 29704339 C T
Chr1 29704340 G A
Chr1 29704440 A G
Chr1 29704573 T C
Chr1 29704632 G A
Chr1 29704676 C A
Chr1 29704695 T A
Chr1 29704698 G A
Chr1 29704699 T C
Chr1 29704739 T C
Chr1 29704774 G T
Chr1 29704820 C T
Chr1 29704833 C T
Chr1 29704893 C G
Chr1 29705106 A G
Chr1 29705111 A G
Chr1 29705115 G A
Chr1 29705118 C T
Chr1 29705129 G A
Chr1 29705151 C A
Chr1 29705243 A G
Chr1 29705260 T A
Chr1 29705270 T A
Chr1 29705314 T C
Chr1 29706426 A G
Chr1 29706526 G A
Chr1 29706605 T C
Chr1 29707380 T A
Chr1 29707381 T A
Chr1 29707392 G C
Chr1 29707400 C T
Chr1 29707415 A G
Chr1 29707438 G A
Chr1 29707484 G A
Chr1 29707496 G A
Chr1 29707508 G A
Chr1 29707529 C T
Chr1 29707550 C T
Chr1 29707552 A G
Chr1 29707554 G T
Chr1 29707574 C G
Chr1 29707603 A G
Chr1 29707608 C T
Chr1 29707609 A G
Chr1 29707621 G A
Chr1 29707657 T C
Chr1 29707670 T C
Chr1 29707673 C A
Chr1 29707709 C T
Chr1 29707726 G A
Chr1 29707730 C T
Chr1 29707780 A G
Chr1 29707785 C T
Chr1 29707839 G A
Chr1 29707841 C T
Chr1 29707875 T C
Chr1 29708008 G A
Chr1 29708030 G A
Chr1 29708077 G A
Chr1 29708092 A G
Chr1 29708120 C T
Chr1 29708156 T G
Chr1 29708172 T C
Chr1 29708208 T C
Chr1 29708402 C G
Chr1 29708519 A G
Chr1 29709042 C G
Chr1 29709063 C T
Chr1 29709064 C T
Chr1 29709075 T C
Chr1 29709092 C T
Chr1 29709123 C T
Chr1 29709130 C T
Chr1 29709136 C T
Chr1 29709151 T C
Chr1 29709227 A G
Chr1 29709368 C T
Chr1 29709439 G A
Chr1 29709492 C T
Chr1 29709578 T G
Chr1 29709623 T A
Chr1 29709648 T C
Chr1 29709689 C T
Chr1 29709746 G T
Chr1 29709894 C T
Chr1 29709955 G A
Chr1 29710407 T C
Chr1 29710441 A G
Chr1 29710556 T C
Chr1 29710584 T C
Chr1 29710612 G A
Chr1 29710770 G A
Chr1 29710821 T C
Chr1 29710981 A C
Chr1 29711108 C A
Chr1 29711209 A G
Chr1 29711258 C T
Chr1 29711338 A G
Chr1 29711499 C T
Chr1 29711913 A G
Chr1 29711991 G T
Chr1 29712004 C T
Chr1 29712152 C T
Chr1 29712460 G A
Chr1 29712461 C T
Chr1 29712562 T C
Chr1 29712580 A G
Chr1 29712642 C G
Chr1 29712680 T C
Chr1 29712766 C T
Chr1 29712812 T C
Chr1 29712844 G A
Chr1 29712876 C T
Chr1 29712882 T C
Chr1 29712905 T C
Chr1 29712917 A C
Chr1 29712927 G A
Chr1 29712945 C T
Chr1 29713015 C T
Chr1 29713048 G T
Chr1 29713379 G A
Chr1 29713402 A C
Chr1 29713433 A G
Chr1 29713439 T C
Chr1 29713764 A G
Chr1 29713798 A C
Chr1 29713995 C G
Chr1 29714086 A T
Chr1 29714220 G A
Chr1 29714601 C A
Chr1 29714723 T C
Chr1 29714733 T A
Chr1 29714910 C T
Chr1 29714972 G C
Chr1 29715005 G A
Chr1 29715017 T C
Chr1 29715134 C T
Chr1 29715436 G A
Chr1 29715437 T C
Chr1 29715609 T A
Chr1 29715738 T G
Chr1 29715840 C A
Chr1 29716069 G A
Chr1 29716285 A T
Chr1 29716364 G A
Chr1 29716376 C T
Chr1 29716522 C A
Chr1 29716963 C T
Chr1 29716989 C T
Chr1 29717004 G A
Chr1 29717051 A C
Chr1 29717075 G A
Chr1 29717090 A G
Chr1 29717376 A T
Chr1 29717388 C T
Chr1 29717401 A G
Chr1 29717402 C G
Chr1 29717404 A T
Chr1 29717405 A T
Chr1 29717409 A C
Chr1 29717410 T C
Chr1 29717411 T C
Chr1 29717416 C T
Chr1 29717426 T A
Chr1 29717431 C A
Chr1 29717440 T A
Chr1 29717441 A G
Chr1 29717442 T G
Chr1 29717677 A G
Chr1 29717992 C G
Chr1 29718040 G A
Chr1 29718095 G A
Chr1 29718476 C T
Chr1 29718667 G C
Chr1 29718734 T A
Chr1 29718784 C T
Chr1 29718894 A T
Chr1 29718934 G T
Chr1 29719013 C G
Chr1 29719031 C T
Chr1 29719111 T C
Chr1 29719171 C T
Chr1 29719199 C A
Chr1 29719201 A T
Chr1 29719203 T C
Chr1 29719207 T C
Chr1 29719253 G A
Chr1 29719286 A G
Chr1 29719338 G A
Chr1 29719408 C T
Chr1 29721071 G A
Chr1 29721214 G A
Chr1 29721558 A G
Chr1 29721632 T G
Chr1 29721665 A G
Chr1 29722003 A G
Chr1 29722105 G A
Chr1 29723042 C T
Chr1 29723752 A G
Chr1 29724064 T C
Chr1 29724171 C T
Chr1 29724341 C T
Chr1 29724386 A C
Chr1 29724481 C A
Chr1 29724545 C A
Chr1 29725107 A G
Chr1 29725397 G A
Chr1 29725784 T C
Chr1 29725875 G C
Chr1 29726494 T C
Chr1 29726510 T C
Chr1 29727094 G A
Chr1 29727274 T A
Chr1 29727329 C T
Chr1 29727525 A T
Chr1 29727622 T C
Chr1 29727789 C T
Chr1 29727851 T C
Chr1 29727972 G A
Chr1 29728038 T C
Chr1 29728051 C T
Chr1 29728099 C A
Chr1 29728109 G A
Chr1 29728126 C T
Chr1 29728166 C T
Chr1 29728265 G A
Chr1 29728354 G A
Chr1 29728396 G A
Chr1 29728473 A G
Chr1 29728487 G A
Chr1 29728519 G A
Chr1 29728589 A C
Chr1 29728603 C G
Chr1 29728852 G A
Chr1 29728913 T C
Chr1 29729061 C G
Chr1 29729237 A C
Chr1 29729517 C T
Chr1 29729536 A G
Chr1 29729538 G T
Chr1 29729562 C T
Chr1 29729563 G A
Chr1 29729565 C T
Chr1 29729606 T C
Chr1 29729647 G A
Chr1 29729667 T G
Chr1 29729672 A G
Chr1 29729680 C T
Chr1 29729692 C T
Chr1 29729695 G A
Chr1 29729712 A G
Chr1 29729751 C T
Chr1 29729792 T C
Chr1 29729798 G A
Chr1 29729820 C A
Chr1 29729822 G A
Chr1 29729829 T C
Chr1 29729842 A G
Chr1 29729864 A G
Chr1 29730006 A G
Chr1 29730192 A G
Chr1 29730367 A C
Chr1 29730370 T C
Chr1 29730371 T C
Chr1 29730383 T C
Chr1 29730399 C T
Chr1 29730427 A G
Chr1 29730432 G A
Chr1 29730448 G A
Chr1 29730463 G T
Chr1 29730472 G T
Chr1 29730486 G A
Chr1 29730501 A G
Chr1 29730530 A G
Chr1 29730531 G A
Chr1 29730548 A G
Chr1 29730566 T G
Chr1 29730585 G A
Chr1 29730681 C G
Chr1 29730825 C T
Chr1 29730846 A G
Chr1 29730850 A G
Chr1 29730854 A G
Chr1 29730867 A G
Chr1 29730873 T A
Chr1 29730918 C T
Chr1 29730937 T G
Chr1 29730973 G A
Chr1 29730975 C T
Chr1 29730981 G A
Chr1 29730991 G A
Chr1 29731004 A T
Chr1 29731007 T A
Chr1 29731009 G T
Chr1 29731011 G A
Chr1 29731014 A T
Chr1 29731015 A T
Chr1 29731017 C T
Chr1 29731019 A T
Chr1 29731030 A G
Chr1 29731065 A C
Chr1 29731287 T A
Chr1 29731289 T A
Chr1 29731303 G C
Chr1 29731359 C G
Chr1 29731362 T C
Chr1 29731433 A T
Chr1 29731454 G A
Chr1 29731605 A T
Chr1 29731634 A T
Chr1 29731781 A G
Chr1 29731861 C T
Chr1 29731863 A T
Chr1 29732152 T C
Chr1 29732188 C T
Chr1 29732365 T C
Chr1 29732379 G A
Chr1 29732383 G A
Chr1 29732879 A G
Chr1 29733021 T A
Chr1 29733045 A G
Chr1 29733095 A T
Chr1 29733102 G A
Chr1 29733463 A G
Chr1 29733481 G T
Chr1 29733482 G T
Chr1 29733494 A T
Chr1 29733559 T C
Chr1 29733635 A G
Chr1 29733707 G A
Chr1 29733726 G A
Chr1 29733741 A G
Chr1 29733760 G A
Chr1 29733816 C A
Chr1 29733843 G A
Chr1 29733881 A G
Chr1 29733896 C T
Chr1 29733928 C T
Chr1 29733938 A G
Chr1 29733944 G T
Chr1 29733966 C A
Chr1 29734103 A G
Chr1 29734114 C T
Chr1 29734121 T G
Chr1 29734184 A G
Chr1 29734199 C T
Chr1 29734271 C T
Chr1 29734276 T C
Chr1 29734294 A G
Chr1 29734300 G T
Chr1 29734487 A G
Chr1 29734564 G T
Chr1 29734594 C T
Chr1 29734622 G A
Chr1 29734638 T C
Chr1 29734738 C T
Chr1 29734864 C T
Chr1 29734953 G A
Chr1 29735033 A T
Chr1 29735185 G A
Chr1 29735271 G A
Chr1 29735593 T C
Chr1 29735812 A G
Chr1 29735838 G A
Chr1 29735839 G A
Chr1 29735888 A G
Chr1 29735958 G A
Chr1 29736040 G A
Chr1 29736071 T G
Chr1 29736203 G A
Chr1 29736341 C G
Chr1 29736437 C A
Chr1 29737797 T C
Chr1 29737831 G A
Chr1 29738066 G T
Chr1 29738611 G C
Chr1 29738643 A G
Chr1 29739039 T C
Chr1 29739066 A C
Chr1 29739410 T G
Chr1 29739476 G T
Chr1 29739726 G A
Chr1 29739766 T G
Chr1 29740095 C G
Chr1 29740108 C T
Chr1 29740348 C G
Chr1 29740425 C T
Chr1 29740594 A G
Chr1 29740687 C G
Chr1 29741486 A G
Chr1 29741869 G T
Chr1 29742697 G C
Chr1 29742897 T A
Chr1 29743209 C G
Chr1 29743222 G A
Chr1 29743471 C T
Chr1 29744012 C T
Chr1 29744367 G C
Chr1 29744511 A G
Chr1 29744519 T C
Chr1 29744559 C G
Chr1 29744567 G C
Chr1 29744615 A G
Chr1 29744620 A C
Chr1 29744653 T C
Chr1 29744690 A G
Chr1 29744795 T C
Chr1 29744818 A G
Chr1 29744991 T C
Chr1 29745326 G A
Chr1 29745345 T A
Chr1 29745359 C A
Chr1 29745362 T C
Chr1 29745393 T C
Chr1 29745500 T G
Chr1 29745570 T C
Chr1 29745591 G T
Chr1 29745605 T A
Chr1 29745606 C T
Chr1 29745663 C T
Chr1 29745755 A G
Chr1 29745799 T A
Chr1 29745811 T C
Chr1 29745844 C T
Chr1 29746150 G A
Chr1 29746164 T G
Chr1 29747177 T C
Chr1 29747209 C T
Chr1 29747560 T C
Chr1 29747839 G C
Chr1 29747893 T A
Chr1 29748017 T C
Chr1 29748092 G A
Chr1 29749051 T A
Chr1 29749133 T A
Chr1 29749161 C T
Chr1 29749232 T C
Chr1 29749265 T A
Chr1 29749325 G T
Chr1 29750630 C A
Chr1 29750636 C G
Chr1 29750768 C G
Chr1 29750785 C T
Chr1 29750788 C T
Chr1 29750794 C T
Chr1 29750933 G C
Chr1 29750987 C T
Chr1 29751018 G T
Chr1 29751048 G A
Chr1 29751340 C T
Chr1 29751379 G T
Chr1 29751629 A C
Chr1 29751634 A G
Chr1 29751706 A G
Chr1 29751710 C T
Chr1 29751723 A G
Chr1 29751724 C T
Chr1 29751736 C A
Chr1 29751756 A G
Chr1 29751762 C T
Chr1 29751845 T C
Chr1 29751848 C T
Chr1 29751858 T C
Chr1 29751869 C T
Chr1 29751882 G A
Chr1 29751915 T A
Chr1 29751922 C A
Chr1 29752025 T C
Chr1 29752027 T C
Chr1 29752036 G A
Chr1 29752073 T G
Chr1 29752092 G A
Chr1 29752124 T C
Chr1 29752126 C T
Chr1 29752130 G T
Chr1 29752147 G T
Chr1 29752252 A G
Chr1 29752347 A G
Chr1 29752352 T C
Chr1 29752443 A G
Chr1 29752486 T C
Chr1 29752531 A G
Chr1 29752575 T C
Chr1 29752576 G A
Chr1 29752577 C T
Chr1 29752586 A C
Chr1 29752591 C T
Chr1 29752664 C G
Chr1 29752683 C T
Chr1 29752710 C T
Chr1 29752711 A G
Chr1 29752713 T C
Chr1 29752717 T G
Chr1 29752721 T C
Chr1 29752746 G A
Chr1 29752772 T C
Chr1 29752799 C G
Chr1 29752822 T C
Chr1 29752823 C G
Chr1 29752828 C A
Chr1 29752888 C T
Chr1 29752954 G A
Chr1 29753167 C A
Chr1 29753251 C G
Chr1 29753386 A G
Chr1 29753387 A C
Chr1 29753478 T A
Chr1 29753592 G A
Chr1 29754261 T G
Chr1 29754356 C T
Chr1 29754360 A G
Chr1 29754415 T C
Chr1 29754420 G A
Chr1 29754448 G A
Chr1 29754485 C T
Chr1 29754554 A G
Chr1 29754562 G A
Chr1 29754582 C T
Chr1 29754608 T C
Chr1 29754821 C A
Chr1 29754924 A C
Chr1 29754935 A T
Chr1 29755080 T G
Chr1 29755081 C T
Chr1 29755559 T C
Chr1 29755784 G A
Chr1 29755838 G A
Chr1 29755897 G A
Chr1 29755926 C T
Chr1 29756019 T C
Chr1 29756101 C T
Chr1 29756128 C T
Chr1 29756188 G A
Chr1 29756205 C T
Chr1 29756230 T C
Chr1 29756233 G C
Chr1 29756396 T C
Chr1 29756486 G A
Chr1 29756516 A G
Chr1 29756519 G A
Chr1 29756521 C T
Chr1 29756600 T C
Chr1 29756610 G A
Chr1 29756667 C T
Chr1 29756699 T C
Chr1 29756772 C T
Chr1 29756861 C T
Chr1 29757046 T C
Chr1 29757054 A G
Chr1 29757092 C T
Chr1 29757094 A G
Chr1 29757117 A G
Chr1 29757122 C T
Chr1 29757126 A G
Chr1 29757216 T C
Chr1 29757289 G A
Chr1 29757304 T C
Chr1 29757369 C T
Chr1 29757478 C A
Chr1 29757479 C T
Chr1 29757637 G A
Chr1 29757638 C A
Chr1 29758586 G A
Chr1 29758645 A G
Chr1 29758968 G A
Chr1 29759497 T A
Chr1 29759715 A C
Chr1 29760029 C A
Chr1 29760114 G T
Chr1 29760268 T A
Chr1 29760335 G A
Chr1 29760347 G A
Chr1 29760350 T C
Chr1 29760358 A G
Chr1 29760502 G A
Chr1 29760509 T G
Chr1 29760533 G T
Chr1 29760635 G A
Chr1 29760700 G A
Chr1 29760784 G A
Chr1 29760801 A G
Chr1 29760816 A C
Chr1 29760879 A G
Chr1 29760905 A T
Chr1 29760968 A G
Chr1 29761017 A C
Chr1 29761034 T G
Chr1 29761049 A G
Chr1 29761141 G A
Chr1 29761226 T C
Chr1 29761304 C G
Chr1 29761446 A G
Chr1 29761522 A G
Chr1 29761588 C T
Chr1 29761600 T A
Chr1 29761688 C A
Chr1 29761737 A T
Chr1 29761806 T C
Chr1 29761957 G C
Chr1 29762049 C A
Chr1 29762173 A G
Chr1 29762188 A C
Chr1 29762458 C T
Chr1 29762580 G A
Chr1 29762669 T C
Chr1 29762759 T C
Chr1 29762765 A G
Chr1 29762771 C T
Chr1 29762828 T C
Chr1 29762829 A G
Chr1 29762837 G A
Chr1 29762845 G A
Chr1 29763238 T A
Chr1 29763362 G A
Chr1 29763688 A T
Chr1 29763707 G T
Chr1 29763739 A G
Chr1 29763741 T A
Chr1 29763742 T A
Chr1 29763823 G A
Chr1 29763842 C T
Chr1 29763881 C T
Chr1 29763957 C T
Chr1 29764026 A C
Chr1 29764042 C T
Chr1 29764071 A G
Chr1 29764310 A T
Chr1 29764468 G A
Chr1 29764639 T A
Chr1 29764654 C T
Chr1 29764722 T C
Chr1 29764731 G A
Chr1 29764745 T C
Chr1 29764758 C T
Chr1 29764783 C T
Chr1 29764821 A G
Chr1 29764834 T C
Chr1 29764840 A C
Chr1 29764841 T C
Chr1 29764902 G A
Chr1 29764909 A T
Chr1 29765011 A C
Chr1 29765067 A G
Chr1 29765071 C T
Chr1 29765152 A G
Chr1 29765158 C T
Chr1 29765191 T C
Chr1 29765242 A G
Chr1 29765294 G A
Chr1 29765394 A G
Chr1 29765453 G A
Chr1 29765496 T C
Chr1 29765503 G A
Chr1 29765754 A C
Chr1 29765891 A C
Chr1 29765974 A T
Chr1 29766067 C T
Chr1 29766078 C T
Chr1 29766174 A T
Chr1 29766187 T A
Chr1 29766254 G A
Chr1 29766274 C T
Chr1 29766284 G A
Chr1 29766287 T A
Chr1 29766339 C T
Chr1 29766387 T C
Chr1 29766530 C A
Chr1 29766768 A G
Chr1 29766777 C T
Chr1 29766809 A G
Chr1 29766837 T C
Chr1 29766841 G A
Chr1 29766873 G A
Chr1 29766886 C A
Chr1 29766891 G A
Chr1 29766912 A G
Chr1 29766914 C T
Chr1 29766930 G A
Chr1 29766940 A G
Chr1 29767245 T C
Chr1 29767333 A C
Chr1 29767746 C T
Chr1 29768242 A C
Chr1 29768272 T C
Chr1 29768332 C T
Chr1 29768729 A G
Chr1 29768736 C T
Chr1 29768760 G A
Chr1 29768778 G C
Chr1 29768800 C T
Chr1 29768833 C T
Chr1 29768879 G A
Chr1 29768956 G A
Chr1 29768967 A G
Chr1 29768976 G A
Chr1 29768980 T C
Chr1 29768986 G A
Chr1 29769147 A G
Chr1 29769211 C T
Chr1 29769260 T C
Chr1 29769286 T C
Chr1 29769288 T C
Chr1 29769321 G T
Chr1 29769337 G A
Chr1 29769439 A G
Chr1 29769447 T C
Chr1 29769508 T C
Chr1 29769544 C T
Chr1 29769554 G A
Chr1 29769665 T C
Chr1 29769691 C T
Chr1 29769705 T C
Chr1 29769717 G A
Chr1 29769752 G A
Chr1 29769770 T C
Chr1 29769858 G C
Chr1 29769890 A G
Chr1 29769901 A C
Chr1 29769906 C T
Chr1 29769916 T C
Chr1 29769932 T C
Chr1 29769948 C T
Chr1 29769959 A G
Chr1 29770067 T C
Chr1 29770071 A C
Chr1 29770431 C T
Chr1 29770442 G T
Chr1 29770464 A G
Chr1 29770501 T C
Chr1 29770530 T C
Chr1 29770536 T G
Chr1 29770548 T C
Chr1 29770594 T C
Chr1 29770612 G A
Chr1 29770629 A G
Chr1 29770645 A G
Chr1 29770679 G A
Chr1 29770717 T C
Chr1 29770718 A T
Chr1 29770746 T C
Chr1 29770920 A C
Chr1 29771106 A G
Chr1 29771202 T G
Chr1 29771226 A G
Chr1 29771294 A T
Chr1 29771322 G T
Chr1 29771416 G A
Chr1 29771549 C T
Chr1 29771596 A T
Chr1 29771741 G A
Chr1 29772080 A C
Chr1 29772135 A G
Chr1 29772287 A G
Chr1 29772298 G A
Chr1 29772324 C A
Chr1 29772328 G A
Chr1 29772343 G A
Chr1 29772409 G T
Chr1 29772416 G A
Chr1 29772451 A G
Chr1 29772483 C T
Chr1 29772486 T C
Chr1 29772523 T C
Chr1 29772529 G A
Chr1 29772533 G A
Chr1 29772546 G T
Chr1 29772651 T C
Chr1 29772682 C T
Chr1 29772998 G C
Chr1 29773821 A T
Chr1 29773966 C T
Chr1 29774005 C G
Chr1 29774233 T C
Chr1 29774525 A G
Chr1 29775369 G A
Chr1 29775531 T C
Chr1 29775612 G A
Chr1 29775674 C T
Chr1 29775979 T C
Chr1 29776489 G T
Chr1 29776548 C T
Chr1 29776783 T G
Chr1 29776837 A T
Chr1 29777137 C T
Chr1 29777366 G C
Chr1 29777613 T C
Chr1 29777705 A G
Chr1 29777817 A G
Chr1 29778228 A G
Chr1 29779059 C T
Chr1 29779201 A G
Chr1 29779493 G A
Chr1 29780097 G C
Chr1 29780386 C G
Chr1 29780578 G A
Chr1 29780586 C T
Chr1 29780624 G A
Chr1 29780886 T A
Chr1 29781267 A G
Chr1 29781369 T G
Chr1 29781696 T A
Chr1 29781844 C A
Chr1 29781977 C T
Chr1 29782242 A T
Chr1 29782942 T C
Chr1 29783032 T G
Chr1 29783241 G A
Chr1 29783243 A G
Chr1 29783383 G T
Chr1 29785262 T C
Chr1 29785981 C A
Chr1 29786723 C A
Chr1 29786773 C T
Chr1 29786840 G A
Chr1 29786935 T C
Chr1 29787006 A G
Chr1 29787198 A T
Chr1 29787247 T C
Chr1 29787418 C T
Chr1 29787423 C T
Chr1 29787426 T C
Chr1 29787572 C T
Chr1 29787688 C T
Chr1 29787733 G A
Chr1 29787894 G T
Chr1 29788665 G A
Chr1 29788677 C A
Chr1 29788775 G T
Chr1 29788782 A G
Chr1 29788803 G A
Chr1 29788804 T C
Chr1 29788834 C G
Chr1 29788848 A C
Chr1 29788856 G C
Chr1 29789123 C G
Chr1 29789132 A T
Chr1 29789180 G T
Chr1 29789184 G C
Chr1 29789198 C T
Chr1 29789199 T A
Chr1 29789200 G A
Chr1 29789228 G T
Chr1 29789273 A C
Chr1 29789275 T G
Chr1 29789277 A G
Chr1 29789307 C T
Chr1 29789345 A G
Chr1 29789400 T A
Chr1 29789409 G A
Chr1 29789443 G A
Chr1 29789464 C T
Chr1 29789495 T G
Chr1 29789519 A C
Chr1 29789532 T C
Chr1 29789537 A G
Chr1 29789538 G A
Chr1 29789552 T A
Chr1 29789553 C G
Chr1 29789555 A G
Chr1 29789568 G A
Chr1 29789577 A G
Chr1 29789598 G A
Chr1 29789605 C T
Chr1 29789606 T A
Chr1 29789649 G A
Chr1 29789650 C T
Chr1 29789679 T C
Chr1 29789707 C G
Chr1 29789727 C A
Chr1 29789769 A C
Chr1 29789793 T A
Chr1 29790673 G A
Chr1 29790688 A C
Chr1 29790701 G A
Chr1 29790730 G A
Chr1 29790759 T G
Chr1 29791060 T C
Chr1 29791062 C T
Chr1 29791066 C T
Chr1 29791067 T C
Chr1 29791095 T C
Chr1 29791121 G A
Chr1 29791141 C G
Chr1 29791150 A G
Chr1 29791158 G C
Chr1 29791160 G A
Chr1 29791174 C T
Chr1 29791192 T A
Chr1 29791195 T C
Chr1 29791201 G A
Chr1 29791202 G A
Chr1 29791245 A C
Chr1 29791276 G A
Chr1 29791305 A G
Chr1 29791307 G A
Chr1 29791364 T G
Chr1 29791367 T C
Chr1 29791401 T C
Chr1 29791448 T A
Chr1 29791474 T C
Chr1 29792144 C G
Chr1 29792155 A G
Chr1 29792159 A T
Chr1 29792183 G A
Chr1 29792190 G C
Chr1 29792210 A G
Chr1 29792214 A T
Chr1 29792230 A G
Chr1 29792234 C A
Chr1 29792251 C T
Chr1 29792264 G A
Chr1 29792267 T C
Chr1 29792269 T A
Chr1 29792271 C G
Chr1 29792275 T C
Chr1 29792282 G A
Chr1 29792293 G A
Chr1 29792301 T G
Chr1 29792302 T G
Chr1 29792306 C A
Chr1 29792326 C T
Chr1 29792357 C T
Chr1 29792464 T A
Chr1 29792477 A G
Chr1 29792531 G A
Chr1 29792563 T C
Chr1 29792566 A G
Chr1 29792601 T C
Chr1 29845577 C A
Chr1 29845586 A C
Chr1 29845611 A C
Chr1 29845633 T C
Chr1 29845638 T C
Chr1 29845669 T C
Chr1 29845697 T C
Chr1 29845740 A G
Chr1 29845758 G C
Chr1 29845759 G A
Chr1 29845796 C T
Chr1 29845853 C T
Chr1 29845855 A G
Chr1 29845865 T C
Chr1 29845872 T G
Chr1 29845879 A G
Chr1 29845903 T A
Chr1 29845909 G A
Chr1 29845911 C T
Chr1 29845919 C T
Chr1 29845926 A G
Chr1 29845938 C T
Chr1 29845940 G A
Chr1 29845980 T C
Chr1 29845995 T A
Chr1 29846001 T G
Chr1 29846003 A T
Chr1 29846010 G A
Chr1 29846013 C T
Chr1 29846070 C G
Chr1 29846099 A G
Chr1 29846123 T C
Chr1 29846176 A C
Chr1 29846194 T C
Chr1 29846244 G T
Chr1 29846275 G A
Chr1 29846299 A G
Chr1 29846346 G C
Chr1 29846415 G A
Chr1 29846435 C T
Chr1 29846439 G A
Chr1 29846445 C T
Chr1 29846491 A G
Chr1 29846494 C A
Chr1 29846504 G A
Chr1 29846524 T G
Chr1 29846532 A C
Chr1 29846543 C G
Chr1 29846613 C T
Chr1 29846624 A C
Chr1 29846658 T C
Chr1 29846693 T C
Chr1 29846800 G T
Chr1 29846816 T G
Chr1 29846837 T G
Chr1 29846848 T C
Chr1 29846850 A T
Chr1 29846923 C T
Chr1 29846956 T G
Chr1 29846961 G C
Chr1 29846965 T C
Chr1 29847004 A G
Chr1 29847111 A G
Chr1 29847149 C T
Chr1 29847711 T C
Chr1 29847716 T G
Chr1 29847744 A G
Chr1 29847761 C G
Chr1 29847776 T G
Chr1 29847786 A G
Chr1 29847801 A T
Chr1 29847802 G T
Chr1 29847861 A C
Chr1 29847868 G A
Chr1 29847900 A G
Chr1 29847972 C T
Chr1 29848008 C A
Chr1 29848045 T G
Chr1 29848094 G A
Chr1 29848105 C A
Chr1 29848160 A G
Chr1 29848235 C G
Chr1 29848294 T G
Chr1 29848387 T G
Chr1 29848394 A G
Chr1 29848410 A T
Chr1 29848424 T C
Chr1 29848556 T C
Chr1 29848631 C T
Chr1 29848714 C A
Chr1 29848766 C T
Chr1 29848803 A C
Chr1 29848830 A G
Chr1 29848869 T C
Chr1 29848902 T C
Chr1 29848905 G A
Chr1 29848914 C T
Chr1 29848938 G A
Chr1 29848953 G A
Chr1 29848976 A G
Chr1 29849005 C T
Chr1 29849044 A G
Chr1 29849066 C T
Chr1 29849087 T C
Chr1 29849091 T C
Chr1 29849220 T C
Chr1 29849225 C A
Chr1 29849226 G A
Chr1 29849239 T C
Chr1 29849286 A G
Chr1 29849382 T C
Chr1 29849497 C G
Chr1 29849568 G A
Chr1 29849607 T G
Chr1 29849628 A G
Chr1 29850037 T G
Chr1 29850040 T C
Chr1 29850115 T C
Chr1 29850142 T A
Chr1 29850153 A G
Chr1 29850216 T G
Chr1 29850329 C T
Chr1 29850426 G A
Chr1 29850447 G A
Chr1 29850558 G A
Chr1 29850642 G A
Chr1 29850746 T G
Chr1 29850761 G T
Chr1 29850773 C T
Chr1 29850835 G A
Chr1 29850874 C T
Chr1 29850897 C T
Chr1 29850977 A G
Chr1 29851311 C T
Chr1 29851386 A G
Chr1 29851398 T C
Chr1 29851437 G A
Chr1 29851648 T C
Chr1 29851853 T C
Chr1 29851862 G A
Chr1 29851863 A G
Chr1 29851903 A G
Chr1 29851931 A G
Chr1 29851934 A G
Chr1 29852076 A G
Chr1 29852136 G A
Chr1 29852161 A G
Chr1 29852167 A G
Chr1 29852197 G A
Chr1 29852214 C T
Chr1 29852215 A G
Chr1 29852409 G A
Chr1 29852507 A G
Chr1 29852545 G A
Chr1 29852594 T C
Chr1 29852679 A G
Chr1 29852820 A G
Chr1 29852887 T A
Chr1 29852992 A G
Chr1 29853080 C T
Chr1 29853102 C T
Chr1 29853258 A G
Chr1 29853466 C T
Chr1 29853488 T A
Chr1 29853528 T G
Chr1 29853624 G A
Chr1 29854005 C T
Chr1 29855058 C T
Chr1 29855251 C A
Chr1 29855547 G A
Chr1 29855567 G T
Chr1 29855571 G T
Chr1 29855666 G A
Chr1 29855871 G A
Chr1 29856254 A G
Chr1 29857074 G A
Chr1 29857389 A G
Chr1 29857463 T G
Chr1 29857494 G A
Chr1 29857560 C T
Chr1 29857798 C T
Chr1 29857862 G A
Chr1 29857993 A G
Chr1 29858180 T G
Chr1 29858483 G A
Chr1 29858499 C T
Chr1 29858602 C T
Chr1 29858665 C T
Chr1 29858829 G A
Chr1 29858844 G A
Chr1 29858897 C T
Chr1 29858963 T C
Chr1 29858970 A G
Chr1 29859030 C T
Chr1 29859144 G A
Chr1 29859861 G A
Chr1 29860343 T G
Chr1 29861040 T C
Chr1 29861447 C G
Chr1 29861674 T A
Chr1 29861954 T C
Chr1 29862070 T C
Chr1 29862098 T C
Chr1 29862120 T C
Chr1 29862148 T G
Chr1 29862251 T A
Chr1 29862519 C A
Chr1 29862639 A G
Chr1 29862875 T C
Chr1 29863005 T C
Chr1 29863044 A G
Chr1 29863136 A G
Chr1 29863154 A G
Chr1 29863326 T C
Chr1 29863381 C T
Chr1 29863953 T C
Chr1 29863980 G C
Chr1 29864244 C T
Chr1 29864312 A T
Chr1 29864332 T C
Chr1 29864336 C T
Chr1 29864456 C T
Chr1 29864462 G A
Chr1 29864584 G A
Chr1 29864741 G A
Chr1 29864743 A G
Chr1 29864752 A G
Chr1 29865124 T C
Chr1 29865150 T G
Chr1 29865151 A T
Chr1 29865157 A G
Chr1 29865158 A T
Chr1 29865160 C T
Chr1 29865163 C T
Chr1 29865165 A C
Chr1 29865168 T A
Chr1 29865169 A T
Chr1 29865171 G T
Chr1 29865172 A T
Chr1 29865174 A T
Chr1 29865175 A C
Chr1 29865178 T C
Chr1 29865184 T A
Chr1 29865187 G T
Chr1 29865190 G T
Chr1 29865194 G T
Chr1 29865197 C A
Chr1 29865201 C T
Chr1 29865202 G T
Chr1 29865216 C A
Chr1 29865321 C A
Chr1 29865434 A G
Chr1 29865441 C T
Chr1 29865455 A G
Chr1 29865464 C T
Chr1 29865506 G T
Chr1 29865529 G A
Chr1 29865535 G A
Chr1 29865542 G A
Chr1 29865622 A G
Chr1 29865664 A G
Chr1 29865753 T C
Chr1 29865787 G A
Chr1 29865795 C T
Chr1 29866030 G A
Chr1 29866033 A G
Chr1 29866147 G A
Chr1 29866172 A G
Chr1 29866243 G A
Chr1 29866274 A G
Chr1 29866282 T C
Chr1 29866304 A G
Chr1 29866340 T C
Chr1 29866530 A G
Chr1 29866554 T C
Chr1 29866932 T C
Chr1 29866976 C T
Chr1 29866987 G A
Chr1 29867004 C T
Chr1 29867070 A G
Chr1 29867123 G C
Chr1 29867451 G A
Chr1 29867705 C G
Chr1 29867712 T C
Chr1 29867787 G A
Chr1 29867871 A G
Chr1 29867878 G A
Chr1 29867885 G A
Chr1 29868011 C T
Chr1 29868018 A G
Chr1 29868022 G A
Chr1 29868137 C T
Chr1 29868164 T A
Chr1 29868190 T C
Chr1 29868286 A T
Chr1 29868503 A G
Chr1 29868520 G A
Chr1 29868626 G A
Chr1 29868630 C T
Chr1 29868649 C G
Chr1 29868677 A G
Chr1 29868684 T G
Chr1 29868688 T C
Chr1 29868732 G A
Chr1 29868736 G A
Chr1 29868926 T C
Chr1 29868949 T C
Chr1 29868954 T C
Chr1 29869120 A T
Chr1 29869254 A G
Chr1 29869257 A G
Chr1 29869261 G A
Chr1 29869333 G A
Chr1 29869397 C T
Chr1 29869495 C T
Chr1 29869544 G A
Chr1 29869559 G A
Chr1 29869583 T C
Chr1 29869584 C T
Chr1 29869608 A G
Chr1 29869614 A G
Chr1 29869650 A G
Chr1 29869675 A T
Chr1 29869689 C T
Chr1 29869911 C G
Chr1 29869920 T C
Chr1 29870039 C A
Chr1 29870358 T C
Chr1 29870570 T C
Chr1 29870742 C T
Chr1 29870770 C T
Chr1 29870893 A G
Chr1 29871175 T C
Chr1 29871551 T C
Chr1 29871812 C T
Chr1 29871815 A G
Chr1 29872350 G A
Chr1 29872570 G A
Chr1 29872787 C T
Chr1 29872808 T G
Chr1 29873093 T G
Chr1 29873471 A T
Chr1 29873752 G A
Chr1 29873999 T A
Chr1 29874100 T C
Chr1 29874836 G T
Chr1 29875435 G T
Chr1 29875917 T A
Chr1 29875952 C A
Chr1 29876699 T C
Chr1 29876893 C T
Chr1 29877118 T C
Chr1 29877578 T C
Chr1 29877952 G A
Chr1 29878463 A G
Chr1 29879243 G A
Chr1 29879682 C T
Chr1 29880332 C T
Chr1 29880352 A G
Chr1 29880354 C T
Chr1 29880369 A G
Chr1 29880586 A G
Chr1 29880603 A C
Chr1 29880702 A G
Chr1 29880705 A C
Chr1 29880745 T C
Chr1 29880822 A G
Chr1 29880874 G C
Chr1 29880894 G A
Chr1 29880963 A G
Chr1 29881043 G A
Chr1 29881052 T C
Chr1 29881202 C A
Chr1 29881212 G A
Chr1 29881353 A G
Chr1 29881393 G A
Chr1 29881441 A G
Chr1 29881516 T C
Chr1 29881679 T C
Chr1 29881683 G C
Chr1 29881700 C T
Chr1 29881717 T C
Chr1 29881796 T C
Chr1 29881827 G A
Chr1 29881905 G A
Chr1 29881924 A G
Chr1 29881934 C T
Chr1 29881944 T C
Chr1 29881945 T G
Chr1 29882002 C T
Chr1 29882027 G C
Chr1 29882079 G A
Chr1 29882309 A C
Chr1 29882328 A T
Chr1 29882396 C A
Chr1 29882423 A G
Chr1 29882511 C A
Chr1 29882772 G A
Chr1 29882916 G A
Chr1 29882936 A G
Chr1 29882958 C T
Chr1 29882967 A C
Chr1 29883002 G A
Chr1 29883341 T C
Chr1 29883342 C A
Chr1 29883616 T C
Chr1 29883767 A T
Chr1 29883865 C T
Chr1 29884004 G A
Chr1 29884176 T C
Chr1 29884317 C G
Chr1 29884321 T G
Chr1 29884332 G A
Chr1 29884409 G A
Chr1 29884418 G A
Chr1 29884425 C T
Chr1 29884537 A G
Chr1 29884554 G C
Chr1 29884575 A G
Chr1 29884580 C T
Chr1 29884602 A G
Chr1 29884653 G A
Chr1 29884659 A G
Chr1 29884679 G C
Chr1 29884695 G A
Chr1 29884699 C T
Chr1 29884723 T C
Chr1 29884755 T C
Chr1 29884768 C T
Chr1 29884780 G A
Chr1 29884816 C T
Chr1 29884831 G A
Chr1 29884871 T C
Chr1 29884894 C T
Chr1 29884932 C G
Chr1 29884997 C T
Chr1 29885032 C T
Chr1 29885066 T C
Chr1 29885290 T A
Chr1 29885346 G C
Chr1 29885828 T C
Chr1 29885837 T G
Chr1 29885919 G A
Chr1 29886013 T C
Chr1 29886139 T C
Chr1 29886144 A C
Chr1 29886194 G A
Chr1 29886345 G A
Chr1 29886382 A G
Chr1 29886589 T C
Chr1 29886661 C T
Chr1 29899698 A G
Chr1 29899743 A G
Chr1 29899765 G T
Chr1 29899786 A C
Chr1 29899845 G A
Chr1 29899864 C T
Chr1 29899985 A T
Chr1 29900115 C T
Chr1 29900128 T C
Chr1 29900143 G A
Chr1 29900286 T C
Chr1 29900417 T C
Chr1 29900490 A G
Chr1 29900494 A G
Chr1 29900569 G A
Chr1 29902176 A G
Chr1 29902540 T C
Chr1 29902549 C T
Chr1 29902725 A G
Chr1 29902732 G A
Chr1 29902742 T C
Chr1 29903076 T G
Chr1 29903094 G A
Chr1 29903102 G A
Chr1 29903391 G A
Chr1 29903399 G A
Chr1 29903457 T C
Chr1 29903598 G A
Chr1 29903604 T C
Chr1 29903632 G T
Chr1 29903658 A G
Chr1 29903670 A G
Chr1 29903678 T C
Chr1 29903694 C T
Chr1 29903715 A C
Chr1 29903760 T C
Chr1 29903797 G A
Chr1 29903849 A G
Chr1 29903852 A G
Chr1 29903982 T C
Chr1 29904078 T G
Chr1 29904107 T G
Chr1 29904167 G A
Chr1 29904180 C T
Chr1 29904190 T C
Chr1 29904257 C T
Chr1 29904354 G A
Chr1 29904367 A G
Chr1 29904376 A C
Chr1 29904386 G A
Chr1 29904421 G A
Chr1 29904425 T C
Chr1 29904437 C T
Chr1 29904459 A G
Chr1 29904479 A G
Chr1 29904485 A G
Chr1 29904533 C G
Chr1 29904660 T C
Chr1 29904791 T C
Chr1 29904834 T C
Chr1 29904851 T C
Chr1 29904857 T C
Chr1 29904890 G A
Chr1 29904944 G C
Chr1 29904979 A C
Chr1 29904996 G A
Chr1 29905083 G C
Chr1 29905084 G T
Chr1 29905093 A G
Chr1 29905144 G A
Chr1 29905163 C T
Chr1 29905339 G A
Chr1 29905387 A T
Chr1 29905426 C T
Chr1 29905455 G A
Chr1 29905493 T C
Chr1 29905548 C T
Chr1 29905566 C T
Chr1 29905656 C A
Chr1 29905664 C T
Chr1 29905695 C T
Chr1 29905787 C A
Chr1 29905798 G A
Chr1 29906119 T C
Chr1 29906143 C T
Chr1 29906147 G A
Chr1 29906159 T A
Chr1 29906501 G C
Chr1 29906700 C T
Chr1 29906716 G A
Chr1 29906762 A G
Chr1 29906772 A G
Chr1 29906869 T C
Chr1 29906901 T C
Chr1 29907108 C T
Chr1 29907187 A C
Chr1 29907213 G T
Chr1 29907393 G C
Chr1 29907461 A T
Chr1 29907490 C T
Chr1 29907494 C T
Chr1 29907550 T G
Chr1 29907554 A G
Chr1 29907658 T A
Chr1 29907714 G T
Chr1 29908060 C A
Chr1 29908156 C A
Chr1 29908602 A G
Chr1 29908610 A T
Chr1 29908625 G A
Chr1 29908640 C A
Chr1 29908677 G A
Chr1 29908692 C T
Chr1 29908700 T C
Chr1 29908802 T G
Chr1 29908808 C T
Chr1 29908833 G A
Chr1 29908869 G A
Chr1 29908882 T G
Chr1 29910430 T C
Chr1 29910449 T G
Chr1 29911412 G C
Chr1 29911505 G C
Chr1 29912175 G C
Chr1 29912240 A G
Chr1 29912245 G C
Chr1 29912341 T A
Chr1 29912414 T G
Chr1 29912459 G A
Chr1 29912535 T C
Chr1 29912630 T C
Chr1 29912636 A G
Chr1 29912668 G A
Chr1 29912674 A G
Chr1 29912733 T A
Chr1 29912939 G A
Chr1 29913363 T G
Chr1 29913452 C T
Chr1 29913985 A T
Chr1 29914386 C G
Chr1 29915967 G C
Chr1 29916087 T A
Chr1 29916094 A G
Chr1 29916216 T C
Chr1 29916363 T A
Chr1 29916644 C G
Chr1 29916698 C T
Chr1 29916790 G T
Chr1 29916979 C A
Chr1 29917273 C T
Chr1 29917608 A G
Chr1 29917660 C T
Chr1 29917868 T C
Chr1 29918009 A T
Chr1 29918249 A T
Chr1 29918346 G A
Chr1 29918454 A G
Chr1 29918657 C T
Chr1 29918758 C A
Chr1 29918942 G A
Chr1 29919082 G A
Chr1 29919183 C T
Chr1 29919576 C T
Chr1 29919644 C G
Chr1 29920189 A T
Chr1 29920922 G A
Chr1 29920924 C T
Chr1 29920972 G A
Chr1 29921300 C T
Chr1 29921695 G A
Chr1 29921696 A C
Chr1 29921834 T G
Chr1 29922963 T C
Chr1 29923071 A G
Chr1 29923137 C T
Chr1 29923473 A T
Chr1 29923519 G A
Chr1 29923541 T C
Chr1 29923561 G C
Chr1 29923695 A G
Chr1 29923867 A G
Chr1 29924749 G A
Chr1 29924913 A G
Chr1 29925345 A G
Chr1 29925484 A T
Chr1 29925751 T C
Chr1 29926149 A G
Chr1 29926203 A G
Chr1 29926577 A G
Chr1 29926579 C T
Chr1 29926811 G A
Chr1 29926924 T C
Chr1 29927482 G A
Chr1 29927785 C A
Chr1 29927932 C G
Chr1 29928402 C T
Chr1 29928419 G T
Chr1 29928471 G A
Chr1 29928697 G A
Chr1 29928735 C T
Chr1 29928762 A C
Chr1 29928817 T C
Chr1 29928921 T G
Chr1 29928922 T A
Chr1 29928946 G A
Chr1 29929107 T A
Chr1 29929134 G A
Chr1 29929213 G A
Chr1 29929224 A G
Chr1 29929286 A G
Chr1 29929319 C T
Chr1 29929438 G A
Chr1 29929468 T C
Chr1 29929477 A G
Chr1 29929549 A G
Chr1 29929774 G A
Chr1 29929784 T C
Chr1 29929808 C A
Chr1 29930416 A G
Chr1 29930526 T C
Chr1 29930800 A G
Chr1 29931164 G A
Chr1 29931172 T C
Chr1 29931233 A G
Chr1 29931259 T G
Chr1 29931297 A G
Chr1 29931302 C G
Chr1 29931328 A T
Chr1 29931575 C T
Chr1 29931595 A G
Chr1 29931602 A C
Chr1 29931606 T C
Chr1 29931613 A C
Chr1 29931635 T C
Chr1 29931645 T C
Chr1 29931658 G A
Chr1 29931670 T C
Chr1 29931693 A G
Chr1 29931769 A G
Chr1 29931856 C G
Chr1 29931955 C T
Chr1 29932084 A G
Chr1 29932118 T C
Chr1 29932136 G A
Chr1 29932231 G A
Chr1 29932241 G T
Chr1 29932258 A G
Chr1 29932264 T C
Chr1 29932269 A G
Chr1 29932270 G A
Chr1 29932273 T A
Chr1 29932293 G A
Chr1 29932312 T G
Chr1 29932556 A G
Chr1 29932612 C T
Chr1 29932619 A G
Chr1 29932975 T C
Chr1 29933019 C A
Chr1 29933095 G A
Chr1 29933157 C T
Chr1 29933226 G T
Chr1 29933361 C A
Chr1 29933456 A C
Chr1 29933524 C T
Chr1 29933548 T A
Chr1 29933581 G A
Chr1 29933620 G T
Chr1 29933652 C T
Chr1 29933658 G T
Chr1 29933784 C A
Chr1 29933802 C T
Chr1 29933844 G A
Chr1 29933872 T C
Chr1 29933883 T G
Chr1 29933961 A G
Chr1 29933989 T G
Chr1 29933991 C T
Chr1 29934071 A G
Chr1 29934072 C T
Chr1 29934152 C T
Chr1 29934212 C T
Chr1 29934229 C T
Chr1 29934337 T C
Chr1 29934373 T G
Chr1 29934934 T A
Chr1 29935210 G C
Chr1 29936311 T G
Chr1 29936439 C T
Chr1 29936832 C A
Chr1 29937389 T C
Chr1 29937406 T C
Chr1 29937441 A T
Chr1 29937466 G A
Chr1 29937472 T A
Chr1 29937495 T A
Chr1 29937784 T C
Chr1 29937811 A G
Chr1 29937866 G A
Chr1 29937891 C T
Chr1 29937909 A G
Chr1 29937913 A G
Chr1 29937934 A G
Chr1 29937967 T C
Chr1 29937990 G A
Chr1 29938011 A G
Chr1 29938012 A G
Chr1 29938023 A G
Chr1 29938042 T C
Chr1 29938044 A T
Chr1 29938086 T C
Chr1 29938099 T A
Chr1 29938187 C T
Chr1 29938459 A G
Chr1 29939795 G T
Chr1 29939803 A G
Chr1 29939914 C T
Chr1 29940644 C T
Chr1 29940823 C T
Chr1 29940918 T C
Chr1 29941193 G T
Chr1 29941429 A C
Chr1 29941561 C G
Chr1 29941736 G T
Chr1 29942548 A T
Chr1 29942572 A G
Chr1 29942741 C T
Chr1 29942755 C T
Chr1 29942789 C T
Chr1 29942797 T C
Chr1 29942827 T C
Chr1 29942863 G A
Chr1 29942884 G T
Chr1 29942993 A C
Chr1 29943020 T C
Chr1 29943141 C T
Chr1 29943413 T G
Chr1 29943517 C G
Chr1 29943520 C A
Chr1 29943543 G A
Chr1 29943547 A G
Chr1 29943574 C T
Chr1 29943603 A G
Chr1 29943612 G A
Chr1 29943656 A G
Chr1 29943675 A G
Chr1 29943724 C T
Chr1 29943734 T C
Chr1 29943742 A G
Chr1 29943749 T C
Chr1 29943789 C T
Chr1 29943793 G A
Chr1 29943840 T A
Chr1 29943845 T A
Chr1 29943853 T C
Chr1 29943862 C T
Chr1 29943868 G A
Chr1 29944150 T C
Chr1 29944165 C T
Chr1 29944175 T C
Chr1 29944183 C T
Chr1 29944199 G T
Chr1 29944201 A G
Chr1 29944255 C T
Chr1 29944262 C T
Chr1 29944321 T A
Chr1 29944645 G A
Chr1 29944710 T C
Chr1 29944758 G A
Chr1 29944817 G A
Chr1 29944839 C T
Chr1 29944849 A G
Chr1 29944903 T C
Chr1 29944938 C T
Chr1 29944971 C A
Chr1 29944978 T C
Chr1 29945020 T C
Chr1 29945284 C A
Chr1 29945370 T C
Chr1 29945391 A G
Chr1 29945427 G A
Chr1 29945540 T A
Chr1 29945643 C T
Chr1 29946259 C T
Chr1 29946418 G A
Chr1 29946789 G A
Chr1 29947187 G A
Chr1 29947296 T G
Chr1 29947392 C A
Chr1 29947414 C T
Chr1 29947425 T G
Chr1 29947667 T C
Chr1 29947696 C T
Chr1 29947717 G T
Chr1 29947723 C T
Chr1 29947753 C T
Chr1 29947767 G A
Chr1 29947834 G A
Chr1 29947870 A G
Chr1 29947910 G T
Chr1 29948405 C G
Chr1 29948538 A G
Chr1 29948679 A T
Chr1 29948844 C T
Chr1 29949471 C A
Chr1 29949668 G A
Chr1 29949700 T G
Chr1 29949709 A G
Chr1 29949723 C A
Chr1 29949744 A G
Chr1 29949877 A T
Chr1 29950017 G A
Chr1 29950148 A C
Chr1 29950218 G A
Chr1 29950261 G A
Chr1 29950291 C T
Chr1 29950298 C G
Chr1 29950513 G T
Chr1 29950551 C G
Chr1 29950589 G A
Chr1 29950688 C T
Chr1 29950941 C A
Chr1 29950970 C T
Chr1 29950989 C G
Chr1 29951029 C T
Chr1 29951075 A G
Chr1 29951130 G A
Chr1 29951228 T G
Chr1 29951370 C A
Chr1 29951450 T A
Chr1 29951470 C A
Chr1 29951486 A G
Chr1 29951557 A T
Chr1 29951629 C T
Chr1 29951653 C T
Chr1 29951671 C G
Chr1 29952031 C T
Chr1 29952057 G A
Chr1 29952087 G A
Chr1 29952091 G A
Chr1 29952113 A G
Chr1 29952154 T C
Chr1 29952167 A G
Chr1 29952230 C T
Chr1 29952281 A C
Chr1 29952296 G T
Chr1 29952389 A G
Chr1 29952400 G A
Chr1 29952403 A G
Chr1 29952419 G A
Chr1 29952438 G A
Chr1 29952602 G A
Chr1 29952693 A G
Chr1 29952737 G A
Chr1 29952764 T C
Chr1 29952776 A G
Chr1 29952803 C T
Chr1 29952810 A G
Chr1 29952839 G A
Chr1 29952842 G A
Chr1 29952889 T C
Chr1 29952958 T A
Chr1 29952964 A G
Chr1 29953066 A C
Chr1 29953067 G A
Chr1 29953070 G C
Chr1 29953115 C T
Chr1 29953176 G A
Chr1 29953205 G C
Chr1 29953222 G A
Chr1 29953265 C T
Chr1 29953287 T C
Chr1 29953440 A G
Chr1 29953485 G A
Chr1 29953522 C T
Chr1 29953651 C T
Chr1 29953808 G A
Chr1 29953880 T G
Chr1 29953935 C T
Chr1 29953963 A G
Chr1 29953996 G A
Chr1 29954125 T C
Chr1 29954239 C T
Chr1 29954312 T C
Chr1 29954401 A G
Chr1 29954404 A G
Chr1 29954753 A G
Chr1 29954954 T C
Chr1 29954971 A C
Chr1 29955129 C G
Chr1 29955147 C T
Chr1 29955536 G C
Chr1 29955980 C T
Chr1 29956762 G C
Chr1 29956996 T G
Chr1 29957215 C A
Chr1 29957759 G T
Chr1 29957964 G A
Chr1 29958429 C G
Chr1 29959089 G T
Chr1 29959137 C A
Chr1 29959179 G A
Chr1 29959186 A G
Chr1 29959282 T C
Chr1 29959294 T C
Chr1 29959338 G A
Chr1 29959377 G A
Chr1 29959413 C G
Chr1 29959476 G A
Chr1 29959565 T A
Chr1 29959986 T C
Chr1 29960129 C A
Chr1 29960148 A G
Chr1 29960165 C T
Chr1 29960189 G T
Chr1 29960190 C T
Chr1 29960206 C A
Chr1 29960210 T G
Chr1 29960215 T G
Chr1 29960289 C T
Chr1 29960369 C T
Chr1 29960492 T A
Chr1 29960595 T G
Chr1 29960604 G A
Chr1 29960670 A G
Chr1 29960740 A G
Chr1 29961005 A G
Chr1 29961191 T A
Chr1 29961196 T C
Chr1 29961342 G C
Chr1 29961790 T G
Chr1 29961963 T G
Chr1 29962619 G A
Chr1 29962636 G C
Chr1 29962682 T C
Chr1 29962770 G A
Chr1 29962889 T G
Chr1 29962907 G A
Chr1 29962982 T C
Chr1 29963561 T C
Chr1 29963585 G A
Chr1 29963595 A G
Chr1 29963634 A G
Chr1 29963659 C T
Chr1 29963858 T C
Chr1 29964054 A G
Chr1 29964183 A G
Chr1 29964202 T C
Chr1 29964257 A G
Chr1 29964931 A G
Chr1 29965075 A C
Chr1 29965157 G A
Chr1 29965169 T C
Chr1 29965502 A G
Chr1 29965547 C T
Chr1 29965894 G T
Chr1 29966008 G A
Chr1 29966126 G A
Chr1 29966135 T G
Chr1 29966139 T C
Chr1 29966141 C T
Chr1 29966239 G A
Chr1 29966256 C A
Chr1 29966263 T G
Chr1 29966277 G C
Chr1 29966303 C A
Chr1 29966361 C T
Chr1 29966382 C T
Chr1 29966560 A C
Chr1 29966677 T C
Chr1 29966716 A G
Chr1 29966738 A T
Chr1 29966748 C T
Chr1 29966827 G A
Chr1 29966859 C T
Chr1 29966872 A G
Chr1 29966877 T C
Chr1 29966996 C T
Chr1 29967102 G C
Chr1 29967129 A G
Chr1 29967262 A G
Chr1 29967349 C T
Chr1 29967376 A T
Chr1 29967426 G A
Chr1 29967442 G A
Chr1 29967465 A C
Chr1 29967727 A G
Chr1 29967728 T C
Chr1 29967752 G A
Chr1 29967817 A T
Chr1 29967818 A T
Chr1 29967858 A G
Chr1 29967873 C A
Chr1 29967877 G A
Chr1 29967891 A G
Chr1 29967952 G A
Chr1 29967966 T C
Chr1 29968006 A G
Chr1 29968034 G T
Chr1 29968157 G A
Chr1 29968182 C A
Chr1 29968183 A G
Chr1 29968223 T C
Chr1 29968226 A C
Chr1 29968233 C T
Chr1 29968238 C T
Chr1 29968241 G A
Chr1 29968253 C T
Chr1 29968266 T C
Chr1 29968267 C T
Chr1 29968269 A C
Chr1 29968278 G A
Chr1 29968285 T C
Chr1 29968289 G A
Chr1 29968292 G A
Chr1 29968356 A T
Chr1 29968361 G A
Chr1 29968366 A T
Chr1 29968386 A T
Chr1 29968393 G C
Chr1 29968409 G A
Chr1 29968414 C T
Chr1 29968424 C T
Chr1 29968468 T G
Chr1 29968475 G A
Chr1 29969400 G A
Chr1 29969600 C G
Chr1 29969617 C G
Chr1 29969755 T G
Chr1 29969893 G C
Chr1 29969895 C G
Chr1 29970533 C T
Chr1 29970657 G A
Chr1 29970742 T C
Chr1 29970842 A G
Chr1 29971455 G A
Chr1 29971620 A G
Chr1 29971719 A G
Chr1 29971798 T C
Chr1 29971812 C A
Chr1 29971817 T C
Chr1 29971893 T C
Chr1 29972086 A G
Chr1 29972334 T A
Chr1 29972628 T A
Chr1 29972680 C T
Chr1 29972718 G A
Chr1 29973147 A G
Chr1 29973381 A T
Chr1 29973433 G T
Chr1 29973919 C T
Chr1 29973932 C T
Chr1 29974127 C G
Chr1 29974131 A G
Chr1 29974158 G A
Chr1 29974177 T C
Chr1 29974584 T G
Chr1 29974587 C A
Chr1 29974601 C T
Chr1 29974609 C T
Chr1 29974627 C A
Chr1 29974633 T G
Chr1 29974634 C A
Chr1 29974637 C A
Chr1 29974652 C G
Chr1 29974673 T C
Chr1 29974681 G C
Chr1 29974685 T A
Chr1 29974688 G C
Chr1 29974690 G A
Chr1 29974699 T G
Chr1 29974703 T C
Chr1 29974712 G A
Chr1 29974718 G C
Chr1 29974722 G C
Chr1 29974734 C G
Chr1 29974750 G A
Chr1 29981330 C A
Chr1 29981332 C A
Chr1 29981354 T G
Chr1 29981414 T C
Chr1 29981468 A G
Chr1 29987154 G C
Chr1 29987155 C A
Chr1 29987689 C G
Chr1 29987700 T C
Chr1 29987849 G C
Chr1 29987895 A C
Chr1 29988007 T A
Chr1 29988010 A G
Chr1 29988032 C T
Chr1 29988051 A G
Chr1 29988071 A G
Chr1 29988096 T G
Chr1 29988174 G T
Chr1 29988201 A T
Chr1 29988237 A T
Chr1 29988262 A G
Chr1 29988263 T G
Chr1 29988286 T A
Chr1 29988297 G C
Chr1 29988304 T A
Chr1 29988312 T G
Chr1 29988339 C A
Chr1 29988340 C A
Chr1 29988343 A G
Chr1 29988349 T G
Chr1 29988351 C A
Chr1 29988372 T A
Chr1 29988377 C A
Chr1 29988390 G T
Chr1 29988402 T C
Chr1 29988407 T A
Chr1 29988417 A T
Chr1 29988445 A C
Chr1 29988447 G C
Chr1 29988454 G C
Chr1 29988462 T G
Chr1 29988465 A T
Chr1 29988466 G C
Chr1 29988467 G C
Chr1 29988469 G A
Chr1 29988472 C A
Chr1 29988482 T A
Chr1 29988497 G T
Chr1 29988499 C A
Chr1 29988501 C A
Chr1 29988503 T A
Chr1 29988504 A G
Chr1 29988506 A C
Chr1 29988508 A C
Chr1 29988510 A C
Chr1 29988516 G C
Chr1 29988517 A C
Chr1 29988519 A C
Chr1 29988522 G C
Chr1 29988528 A T
Chr1 29988530 A T
Chr1 29988531 G C
Chr1 29988533 A T
Chr1 29988538 G A
Chr1 29988576 A T
Chr1 29988607 T G
Chr1 29988621 C T
Chr1 29988623 A G
Chr1 29988631 T C
Chr1 29988634 T A
Chr1 29988702 A G
Chr1 29988751 A G
Chr1 29989139 C T
Chr1 29989165 A G
Chr1 29989248 C A
Chr1 29989340 A G
Chr1 29989364 C T
Chr1 29989427 A G
Chr1 29989679 C T
Chr1 29989709 C G
Chr1 29989738 G T
Chr1 29989840 C A
Chr1 29989854 T A
Chr1 29989905 G T
Chr1 29989971 A G
Chr1 29990014 G A
Chr1 29990249 T A
Chr1 29990416 C T
Chr1 29990521 A T
Chr1 29990566 A T
Chr1 29990582 A G
Chr1 29990585 C T
Chr1 29990592 G A
Chr1 29990598 A G
Chr1 29990608 C T
Chr1 29990620 C T
Chr1 29990621 G A
Chr1 29990626 C T
Chr1 29990654 A G
Chr1 29990672 G C
Chr1 29990708 T C
Chr1 29990772 A G
Chr1 29990891 G A
Chr1 29990985 T C
Chr1 29991020 A G
Chr1 29991061 A G
Chr1 29991090 G A
Chr1 29991266 G C
Chr1 29991277 T G
Chr1 29991332 G A
Chr1 29991336 A G
Chr1 29991348 A G
Chr1 29991363 C G
Chr1 29991378 T G
Chr1 29991379 T C
Chr1 29991395 C T
Chr1 29991403 C T
Chr1 29991406 T C
Chr1 29991423 A G
Chr1 29991425 G A
Chr1 29991428 G A
Chr1 29991431 A G
Chr1 29991474 G A
Chr1 29991476 A G
Chr1 29991486 T C
Chr1 29991531 G A
Chr1 29991571 T G
Chr1 29991575 A G
Chr1 29991606 A G
Chr1 29991609 G A
Chr1 29991611 C T
Chr1 29991632 T C
Chr1 29991637 G A
Chr1 29991651 C G
Chr1 29991652 A C
Chr1 29991669 G C
Chr1 29991680 G T
Chr1 29991813 G C
Chr1 29991860 C A
Chr1 29991986 T C
Chr1 29992048 T C
Chr1 29992264 A G
Chr1 29992337 C T
Chr1 29993155 T C
Chr1 29993844 T G
Chr1 29993964 A G
Chr1 29994354 C A
Chr1 29994383 C T
Chr1 29994573 T G
Chr1 29994858 G C
Chr1 29994966 A G
Chr1 29996084 A G
Chr1 29996459 A C
Chr1 29996501 T C
Chr1 29997168 T A
Chr1 29997562 G C
Chr1 29997563 G A
Chr1 29998040 A C
Chr1 29998074 T C
Chr1 29998116 G A
Chr1 29998188 C T
Chr1 29998261 T C
Chr1 29998352 T C
Chr1 29998355 C T
Chr1 29998389 T C
Chr1 29998417 T C
Chr1 29998435 C T
Chr1 29998439 C T
Chr1 29998471 T C
Chr1 29998489 A C
Chr1 29998494 A T
Chr1 29998585 G T
Chr1 29998692 C T
Chr1 29998708 T G
Chr1 29998717 C G
Chr1 29998739 C T
Chr1 29998752 C T
Chr1 29998773 C T
Chr1 29998790 G A
Chr1 29998814 G A
Chr1 29998842 G A
Chr1 29998857 G A
Chr1 29998859 C T
Chr1 29998868 G A
Chr1 29998907 C T
Chr1 29998972 A G
Chr1 29999379 G T
Chr1 29999495 T A
Chr1 30000341 T C
Chr1 30000437 G A
Chr1 30000462 A T
Chr1 30000540 G A
Chr1 30000541 A G
Chr1 30000586 C A
Chr1 30001127 T C
Chr1 30001178 G A
Chr1 30001210 C T
Chr1 30001279 G A
Chr1 30001300 G A
Chr1 30001409 C T
Chr1 30001482 A G
Chr1 30001504 G A
Chr1 30001513 A G
Chr1 30001519 G A
Chr1 30001637 A T
Chr1 30001671 C T
Chr1 30001710 T C
Chr1 30001747 A G
Chr1 30001792 T C
Chr1 30001825 T C
Chr1 30002197 T A
Chr1 30002262 A G
Chr1 30002386 G A
Chr1 30002439 C T
Chr1 30002494 G T
Chr1 30002511 A C
Chr1 30002519 T A
Chr1 30002868 G A
Chr1 30003137 T C
Chr1 30003159 G C
Chr1 30003180 C G
Chr1 30003216 T C
Chr1 30003255 A G
Chr1 30003398 A G
Chr1 30003573 T A
Chr1 30003672 A T
Chr1 30004249 G A
Chr1 30004264 G A
Chr1 30004602 A G
Chr1 30004610 A G
Chr1 30004956 C T
Chr1 30004991 C T
Chr1 30005044 T A
Chr1 30005175 T A
Chr1 30005206 C T
Chr1 30005438 T C
Chr1 30005658 T C
Chr1 30005758 A G
Chr1 30006413 G T
Chr1 30006478 G A
Chr1 30006635 C G
Chr1 30012802 T A
Chr1 30012830 G T
Chr1 30012850 T G
Chr1 30012863 G T
Chr1 30012867 T C
Chr1 30012907 G A
Chr1 30012933 A C
Chr1 30012972 A G
Chr1 30013061 G A
Chr1 30013077 G A
Chr1 30013085 G A
Chr1 30013295 T A
Chr1 30013330 C A
Chr1 30013359 T G
Chr1 30013370 C T
Chr1 30013421 A G
Chr1 30013463 T C
Chr1 30013710 G A
Chr1 30013749 C T
Chr1 30013813 C A
Chr1 30013904 G A
Chr1 30013926 G A
Chr1 30013936 T G
Chr1 30014014 A C
Chr1 30014210 G A
Chr1 30014301 A G
Chr1 30014322 T C
Chr1 30014504 C T
Chr1 30014585 T A
Chr1 30014587 T A
Chr1 30014588 A T
Chr1 30014654 T C
Chr1 30014673 G A
Chr1 30014822 G A
Chr1 30015120 G A
Chr1 30015133 T C
Chr1 30015164 C T
Chr1 30015170 G A
Chr1 30015172 C G
Chr1 30015335 T A
Chr1 30015399 C T
Chr1 30015403 G A
Chr1 30015419 T C
Chr1 30015446 G A
Chr1 30015502 C T
Chr1 30015541 A G
Chr1 30015572 T C
Chr1 30015599 G A
Chr1 30015631 A G
Chr1 30015634 A G
Chr1 30015643 A G
Chr1 30015650 T C
Chr1 30015878 C A
Chr1 30015937 G A
Chr1 30016139 C T
Chr1 30016201 G A
Chr1 30016313 C A
Chr1 30016321 A G
Chr1 30016340 A G
Chr1 30016341 G A
Chr1 30016392 C T
Chr1 30016405 A T
Chr1 30016429 G A
Chr1 30016458 T C
Chr1 30016483 G A
Chr1 30016493 C A
Chr1 30016495 C A
Chr1 30016497 G A
Chr1 30016499 C A
Chr1 30016500 G A
Chr1 30016501 G A
Chr1 30016504 G A
Chr1 30016506 C A
Chr1 30016507 T G
Chr1 30016511 G C
Chr1 30016518 G A
Chr1 30016522 G A
Chr1 30016539 T C
Chr1 30016545 G A
Chr1 30016608 A G
Chr1 30016676 A T
Chr1 30016798 G T
Chr1 30016799 C G
Chr1 30016841 G A
Chr1 30016872 A G
Chr1 30016910 G A
Chr1 30017041 C T
Chr1 30017071 T C
Chr1 30017088 C G
Chr1 30017116 C T
Chr1 30017117 T C
Chr1 30017136 C T
Chr1 30017145 T G
Chr1 30017149 C T
Chr1 30017167 G A
Chr1 30017171 C T
Chr1 30017250 C T
Chr1 30017278 G A
Chr1 30017322 G A
Chr1 30017331 C T
Chr1 30017345 T G
Chr1 30017353 G T
Chr1 30017365 G T
Chr1 30017421 C A
Chr1 30017443 G A
Chr1 30017444 G T
Chr1 30017476 A G
Chr1 30017506 T C
Chr1 30017569 A G
Chr1 30017618 G A
Chr1 30017651 A G
Chr1 30017657 C T
Chr1 30017690 C A
Chr1 30017692 A C
Chr1 30017743 G T
Chr1 30017818 C T
Chr1 30017857 G A
Chr1 30017862 C T
Chr1 30017927 G A
Chr1 30017957 C T
Chr1 30017960 A G
Chr1 30017977 C T
Chr1 30017995 C T
Chr1 30017996 A C
Chr1 30018009 C T
Chr1 30018014 C T
Chr1 30018015 T C
Chr1 30018051 A G
Chr1 30018052 A T
Chr1 30018126 T G
Chr1 30018178 G A
Chr1 30018285 C A
Chr1 30018321 G T
Chr1 30018392 C T
Chr1 30018398 G A
Chr1 30018402 G A
Chr1 30018459 C T
Chr1 30018517 T C
Chr1 30018731 G A
Chr1 30018751 A G
Chr1 30018956 A G
Chr1 30018981 C T
Chr1 30018999 T C
Chr1 30019031 T C
Chr1 30019073 C T
Chr1 30019095 G A
Chr1 30019130 T G
Chr1 30019137 A G
Chr1 30019142 G A
Chr1 30019284 T C
Chr1 30019303 T A
Chr1 30019334 G C
Chr1 30019430 A G
Chr1 30019440 G A
Chr1 30019550 T C
Chr1 30019571 G C
Chr1 30019580 G A
Chr1 30019582 G A
Chr1 30019612 C A
Chr1 30019613 C T
Chr1 30019846 A C
Chr1 30019993 G A
Chr1 30020323 G T
Chr1 30021415 T G
Chr1 30021452 A G
Chr1 30021679 G A
Chr1 30022060 C T
Chr1 30022522 C G
Chr1 30022638 T C
Chr1 30022934 C T
Chr1 30023198 C T
Chr1 30023247 G T
Chr1 30023865 G C
Chr1 30024059 A T
Chr1 30024070 G T
Chr1 30024301 T A
Chr1 30024477 G A
Chr1 30024935 C A
Chr1 30024980 G A
Chr1 30025120 T C
Chr1 30025144 C T
Chr1 30025147 C T
Chr1 30025151 C T
Chr1 30025191 G A
Chr1 30025195 T C
Chr1 30025265 G A
Chr1 30025282 G A
Chr1 30025418 A C
Chr1 30025486 C A
Chr1 30025493 A G
Chr1 30025500 G A
Chr1 30025521 C T
Chr1 30025585 T C
Chr1 30025602 G A
Chr1 30025606 G A
Chr1 30025645 A T
Chr1 30025670 C A
Chr1 30025682 C T
Chr1 30025694 C T
Chr1 30025751 A G
Chr1 30025792 T C
Chr1 30025835 T C
Chr1 30025881 A G
Chr1 30025883 G A
Chr1 30025885 G A
Chr1 30025897 G A
Chr1 30025915 T C
Chr1 30025924 A T
Chr1 30026050 C G
Chr1 30026076 G T
Chr1 30026129 C A
Chr1 30026418 C G
Chr1 30026480 T C
Chr1 30026630 C T
Chr1 30026860 T C
Chr1 30027025 T C
Chr1 30027054 G A
Chr1 30027061 A G
Chr1 30027077 G A
Chr1 30027079 G A
Chr1 30027141 C T
Chr1 30027406 G A
Chr1 30027504 A G
Chr1 30027715 A C
Chr1 30027741 G A
Chr1 30027776 C A
Chr1 30027925 T C
Chr1 30027937 C T
Chr1 30027987 A C
Chr1 30027993 G A
Chr1 30028014 T C
Chr1 30028071 C T
Chr1 30028164 A G
Chr1 30028287 T G
Chr1 30028288 T C
Chr1 30028338 A T
Chr1 30028395 T C
Chr1 30028497 A G
Chr1 30028501 C T
Chr1 30028507 G A
Chr1 30028528 C T
Chr1 30028588 C T
Chr1 30028631 A G
Chr1 30028694 C T
Chr1 30028764 T C
Chr1 30028834 C T
Chr1 30028870 C T
Chr1 30028922 T C
Chr1 30029027 A G
Chr1 30029485 G A
Chr1 30029498 G T
Chr1 30029513 A G
Chr1 30029919 C T
Chr1 30029920 T C
Chr1 30029931 T C
Chr1 30029950 T C
Chr1 30030024 T C
Chr1 30030027 G A
Chr1 30030035 T C
Chr1 30030078 C T
Chr1 30030087 C T
Chr1 30030100 G A
Chr1 30030104 G A
Chr1 30030109 G A
Chr1 30030116 C T
Chr1 30030119 G T
Chr1 30030135 G T
Chr1 30030160 T C
Chr1 30030164 T C
Chr1 30030219 C G
Chr1 30030268 T C
Chr1 30030274 A G
Chr1 30030282 A G
Chr1 30030284 G T
Chr1 30030361 G A
Chr1 30030401 G A
Chr1 30030409 C T
Chr1 30030412 C T
Chr1 30030456 C A
Chr1 30030471 A C
Chr1 30030493 G A
Chr1 30030537 A G
Chr1 30030550 C T
Chr1 30030579 G A
Chr1 30030609 A G
Chr1 30030618 C T
Chr1 30030645 C T
Chr1 30030844 G T
Chr1 30031063 G A
Chr1 30031151 T C
Chr1 30031250 T G
Chr1 30031412 G A
Chr1 30031536 G C
Chr1 30031578 C T
Chr1 30031634 G A
Chr1 30031682 A T
Chr1 30031701 A G
Chr1 30031889 C T
Chr1 30031956 A G
Chr1 30031980 T C
Chr1 30031996 T C
Chr1 30032005 T C
Chr1 30032048 C T
Chr1 30032173 C T
Chr1 30032241 T C
Chr1 30032333 C T
Chr1 30032441 C T
Chr1 30032473 A G
Chr1 30032523 T C
Chr1 30032673 T C
Chr1 30032861 T C
Chr1 30033043 C T
Chr1 30033076 G C
Chr1 30033173 T C
Chr1 30033188 T C
Chr1 30033223 G T
Chr1 30033228 T C
Chr1 30033233 G A
Chr1 30033300 T C
Chr1 30033301 A G
Chr1 30033325 C T
Chr1 30033445 C T
Chr1 30033613 T C
Chr1 30033616 T G
Chr1 30034190 C T
Chr1 30034284 G A
Chr1 30034300 C G
Chr1 30034302 T G
Chr1 30034304 G A
Chr1 30034314 T C
Chr1 30034320 A T
Chr1 30034359 A G
Chr1 30034379 G A
Chr1 30034409 T G
Chr1 30034421 A G
Chr1 30034430 A G
Chr1 30034462 G C
Chr1 30034657 A G
Chr1 30034972 G A
Chr1 30035485 C A
Chr1 30035931 T A
Chr1 30036324 T A
Chr1 30036325 A C
Chr1 30036623 C T
Chr1 30037429 G C
Chr1 30037441 T C
Chr1 30037507 C G
Chr1 30037592 G T
Chr1 30037614 C T
Chr1 30037651 G A
Chr1 30037994 G A
Chr1 30038013 A T
Chr1 30038077 C T
Chr1 30038106 G T
Chr1 30038138 C T
Chr1 30038154 A G
Chr1 30038239 T C
Chr1 30038240 A G
Chr1 30038305 T C
Chr1 30038471 T C
Chr1 30038583 G A
Chr1 30038644 A G
Chr1 30038689 C T
Chr1 30038691 C T
Chr1 30038715 T C
Chr1 30038776 C T
Chr1 30039085 C T
Chr1 30039086 G A
Chr1 30039091 G A
Chr1 30039156 C T
Chr1 30039291 G A
Chr1 30039299 T C
Chr1 30039311 C T
Chr1 30039313 A G
Chr1 30039334 A G
Chr1 30039799 T C
Chr1 30039839 T C
Chr1 30039884 T C
Chr1 30039885 A G
Chr1 30040058 T G
Chr1 30040103 G A
Chr1 30040236 T C
Chr1 30040256 A G
Chr1 30040550 A T
Chr1 30040741 A G
Chr1 30040779 G A
Chr1 30040832 A G
Chr1 30040871 T C
Chr1 30040895 T G
Chr1 30040996 T C
Chr1 30041299 G A
Chr1 30041741 G A
Chr1 30041923 G A
Chr1 30041971 C T
Chr1 30042150 G A
Chr1 30042411 T G
Chr1 30042421 T C
Chr1 30042474 G A
Chr1 30042478 T G
Chr1 30042500 G A
Chr1 30042529 C T
Chr1 30042592 A G
Chr1 30042617 T C
Chr1 30042619 A G
Chr1 30043631 A G
Chr1 30043854 C A
Chr1 30046159 T C
Chr1 30046243 A G
Chr1 30047274 C G
Chr1 30047301 G A
Chr1 30047414 C G
Chr1 30047613 A G
Chr1 30047804 G A
Chr1 30048078 C G
Chr1 30048158 G A
Chr1 30048177 T C
Chr1 30048316 C T
Chr1 30048376 T C
Chr1 30048519 T A
Chr1 30048558 G A
Chr1 30048740 G A
Chr1 30048766 T A
Chr1 30049348 T A
Chr1 30050003 C T
Chr1 30050358 T C
Chr1 30050727 C G
Chr1 30050964 A G
Chr1 30051020 A T
Chr1 30051553 A G
Chr1 30051602 C T
Chr1 30051709 G A
Chr1 30051907 G A
Chr1 30052307 T A
Chr1 30052667 C A
Chr1 30053066 A G
Chr1 30053154 A G
Chr1 30053372 G A
Chr1 30053406 T C
Chr1 30053423 A G
Chr1 30054013 C T
Chr1 30054333 T A
Chr1 30054429 C T
Chr1 30054536 G A
Chr1 30054856 G A
Chr1 30054861 A G
Chr1 30054888 G A
Chr1 30054948 G A
Chr1 30054959 A G
Chr1 30054975 A G
Chr1 30055010 G A
Chr1 30055045 G A
Chr1 30055266 G A
Chr1 30055475 T C
Chr1 30055476 G A
Chr1 30055559 C T
Chr1 30055565 A C
Chr1 30055657 T A
Chr1 30055704 C T
Chr1 30055818 C T
Chr1 30055887 A G
Chr1 30055890 C T
Chr1 30055891 A G
Chr1 30055976 T C
Chr1 30056041 G T
Chr1 30056080 C T
Chr1 30056191 G A
Chr1 30056397 C T
Chr1 30056565 A C
Chr1 30056727 T C
Chr1 30056793 C T
Chr1 30056796 A G
Chr1 30056806 C T
Chr1 30056818 T C
Chr1 30056864 T G
Chr1 30057158 C T
Chr1 30057253 G T
Chr1 30057286 T C
Chr1 30057289 T C
Chr1 30057294 T G
Chr1 30057309 T C
Chr1 30057317 C T
Chr1 30057333 C T
Chr1 30057344 T G
Chr1 30057351 C T
Chr1 30057382 C T
Chr1 30057395 A G
Chr1 30057410 T C
Chr1 30057413 G A
Chr1 30057431 T C
Chr1 30057444 A G
Chr1 30057449 G A
Chr1 30057454 T C
Chr1 30057460 G A
Chr1 30057461 C T
Chr1 30057480 C T
Chr1 30057516 G C
Chr1 30057577 G C
Chr1 30057898 G C
Chr1 30058055 T C
Chr1 30058105 G A
Chr1 30058157 A G
Chr1 30058171 T C
Chr1 30058698 C T
Chr1 30058908 G A
Chr1 30059068 G T
Chr1 30059126 T A
Chr1 30059240 G A
Chr1 30059241 T A
Chr1 30059246 T G
Chr1 30059280 T C
Chr1 30059505 T A
Chr1 30059924 G C
Chr1 30060314 A G
Chr1 30060363 G T
Chr1 30060533 A G
Chr1 30061094 A G
Chr1 30061110 A G
Chr1 30061116 C T
Chr1 30061166 G A
Chr1 30061177 C T
Chr1 30061184 C G
Chr1 30061185 G A
Chr1 30061237 A G
Chr1 30061450 T C
Chr1 30061485 G A
Chr1 30061583 C T
Chr1 30061628 C T
Chr1 30061646 A G
Chr1 30061654 G A
Chr1 30061783 C T
Chr1 30061840 A G
Chr1 30061863 T C
Chr1 30061864 T C
Chr1 30061879 T C
Chr1 30061947 C T
Chr1 30062019 G T
Chr1 30062462 A C
Chr1 30062591 C A
Chr1 30062781 C A
Chr1 30062906 T G
Chr1 30062914 C T
Chr1 30062967 C T
Chr1 30063002 T C
Chr1 30063364 C A
Chr1 30063511 A C
Chr1 30063570 C G
Chr1 30063581 T G
Chr1 30063598 T C
Chr1 30063698 A G
Chr1 30063715 C T
Chr1 30063840 G C
Chr1 30063862 A G
Chr1 30063896 G C
Chr1 30063965 C A
Chr1 30063979 A T
Chr1 30063983 C A
Chr1 30063989 C T
Chr1 30064087 G A
Chr1 30064404 A G
Chr1 30064563 C T
Chr1 30064673 C T
Chr1 30064779 A G
Chr1 30064879 C T
Chr1 30065017 T C
Chr1 30065064 G A
Chr1 30065326 A G
Chr1 30065479 C T
Chr1 30065847 G A
Chr1 30065962 A C
Chr1 30066507 C T
Chr1 30066537 G A
Chr1 30066748 C G
Chr1 30067408 C A
Chr1 30067502 G A
Chr1 30067540 C G
Chr1 30067584 A G
Chr1 30067816 T G
Chr1 30068142 C G
Chr1 30068306 G A
Chr1 30068410 G A
Chr1 30068493 G C
Chr1 30068533 T C
Chr1 30068536 C A
Chr1 30068544 A G
Chr1 30068593 T C
Chr1 30068635 C T
Chr1 30068636 A G
Chr1 30068642 G A
Chr1 30068695 A G
Chr1 30068699 G A
Chr1 30068743 A G
Chr1 30068748 G A
Chr1 30068802 C T
Chr1 30068813 G T
Chr1 30068822 C T
Chr1 30068826 T C
Chr1 30068919 C T
Chr1 30068931 T C
Chr1 30069026 G A
Chr1 30069064 A G
Chr1 30069217 G T
Chr1 30069283 T C
Chr1 30069315 T C
Chr1 30069379 G A
Chr1 30069408 T C
Chr1 30069421 G A
Chr1 30069430 T C
Chr1 30069440 A G
Chr1 30069486 G A
Chr1 30070002 C A
Chr1 30070044 C T
Chr1 30070056 G A
Chr1 30070117 T C
Chr1 30070140 T G
Chr1 30070227 C T
Chr1 30070228 A C
Chr1 30070271 C T
Chr1 30070311 G A
Chr1 30070586 C T
Chr1 30070687 G A
Chr1 30070995 G C
Chr1 30071158 C T
Chr1 30071180 T A
Chr1 30071239 A G
Chr1 30071241 A C
Chr1 30071242 C A
Chr1 30071305 G A
Chr1 30071351 T A
Chr1 30071570 G A
Chr1 30071583 T C
Chr1 30071608 G A
Chr1 30071611 G A
Chr1 30071678 A G
Chr1 30071863 C A
Chr1 30071880 G A
Chr1 30072011 T C
Chr1 30072028 C T
Chr1 30072047 A G
Chr1 30072090 C T
Chr1 30072091 A G
Chr1 30072092 C T
Chr1 30072099 A G
Chr1 30072140 A G
Chr1 30072150 G A
Chr1 30072215 A G
Chr1 30072329 G A
Chr1 30072359 T C
Chr1 30072374 T C
Chr1 30072508 C A
Chr1 30072550 C T
Chr1 30072553 C T
Chr1 30072599 C T
Chr1 30072600 A G
Chr1 30072637 T C
Chr1 30072649 C T
Chr1 30072721 C A
Chr1 30072836 T A
Chr1 30072861 A T
Chr1 30072882 T C
Chr1 30072888 C T
Chr1 30072905 C T
Chr1 30073017 T G
Chr1 30073103 G A
Chr1 30073175 G C
Chr1 30073373 A C
Chr1 30073483 A C
Chr1 30073503 C T
Chr1 30073505 G A
Chr1 30073519 T C
Chr1 30073545 T C
Chr1 30073546 A G
Chr1 30073566 A G
Chr1 30073571 G T
Chr1 30073580 A G
Chr1 30073592 G A
Chr1 30073675 A G
Chr1 30073687 G A
Chr1 30073690 T C
Chr1 30073692 G A
Chr1 30073737 C A
Chr1 30073753 G A
Chr1 30073764 T C
Chr1 30073841 A G
Chr1 30073960 G T
Chr1 30074004 T C
Chr1 30074069 G A
Chr1 30074123 C T
Chr1 30074458 G A
Chr1 30074459 C A
Chr1 30074474 C T
Chr1 30074556 C A
Chr1 30074598 A C
Chr1 30074600 G A
Chr1 30074901 C T
Chr1 30076009 C T
Chr1 30076253 T C
Chr1 30076546 G A
Chr1 30076900 T C
Chr1 30076996 T C
Chr1 30077370 T C
Chr1 30077395 G A
Chr1 30077399 G C
Chr1 30077406 C T
Chr1 30077408 C A
Chr1 30077428 C T
Chr1 30077467 G A
Chr1 30077470 T C
Chr1 30077677 G A
Chr1 30077713 C T
Chr1 30077809 G A
Chr1 30077928 A G
Chr1 30078232 C T
Chr1 30078620 A G
Chr1 30078668 A G
Chr1 30078670 G A
Chr1 30078717 C T
Chr1 30078755 C T
Chr1 30078763 A G
Chr1 30078769 T C
Chr1 30078770 T C
Chr1 30078794 G A
Chr1 30078796 G A
Chr1 30078804 C T
Chr1 30078840 A C
Chr1 30078847 A C
Chr1 30078871 A C
Chr1 30078997 A C
Chr1 30079073 A G
Chr1 30079376 T G
Chr1 30079433 T C
Chr1 30079440 C T
Chr1 30079476 C A
Chr1 30079492 A G
Chr1 30079612 A C
Chr1 30079621 G A
Chr1 30079628 C A
Chr1 30080124 G A
Chr1 30080132 G A
Chr1 30080984 C T
Chr1 30081210 G T
Chr1 30081513 T A
Chr1 30081514 C A
Chr1 30081808 C A
Chr1 30081989 T C
Chr1 30082207 T C
Chr1 30082517 T G
Chr1 30082849 A T
Chr1 30083079 C T
Chr1 30083255 T G
Chr1 30083346 A G
Chr1 30083425 C T
Chr1 30083676 A T
Chr1 30083787 A G
Chr1 30083876 C A
Chr1 30083908 A G
Chr1 30083932 G C
Chr1 30084339 G T
Chr1 30084506 G T
Chr1 30084674 C T
Chr1 30084745 C G
Chr1 30084779 G T
Chr1 30085227 G A
Chr1 30085309 C G
Chr1 30085415 C G
Chr1 30085816 T A
Chr1 30085991 G A
Chr1 30086097 C T
Chr1 30086122 T C
Chr1 30086479 A C
Chr1 30086778 C T
Chr1 30086932 G T
Chr1 30086962 G A
Chr1 30087187 G T
Chr1 30087296 T C
Chr1 30087731 A G
Chr1 30087863 G A
Chr1 30088156 C G
Chr1 30088906 T C
Chr1 30088955 C G
Chr1 30089120 C A
Chr1 30089910 A G
Chr1 30089929 T G
Chr1 30089930 T A
Chr1 30090060 T C
Chr1 30091713 G T
Chr1 30091743 A G
Chr1 30091809 G A
Chr1 30091815 C T
Chr1 30091833 A G
Chr1 30091960 G A
Chr1 30092070 T C
Chr1 30092116 A G
Chr1 30092125 C T
Chr1 30092226 A G
Chr1 30092247 C T
Chr1 30092281 A G
Chr1 30092417 T C
Chr1 30092763 T G
Chr1 30093613 T C
Chr1 30093662 A T
Chr1 30094257 C A
Chr1 30094496 G A
Chr1 30094951 A G
Chr1 30095172 G A
Chr1 30095196 A G
Chr1 30095211 G A
Chr1 30095231 G A
Chr1 30095233 T C
Chr1 30095235 A G
Chr1 30095279 A G
Chr1 30095291 G A
Chr1 30095300 A G
Chr1 30095305 C T
Chr1 30095339 T C
Chr1 30095341 A G
Chr1 30095506 A C
Chr1 30095547 A T
Chr1 30095611 A G
Chr1 30095612 C T
Chr1 30095638 T C
Chr1 30095644 G A
Chr1 30095696 C G
Chr1 30095704 G T
Chr1 30095709 G T
Chr1 30095790 T C
Chr1 30095825 G A
Chr1 30095830 T G
Chr1 30095833 C A
Chr1 30095840 C T
Chr1 30095963 C T
Chr1 30096011 T C
Chr1 30096048 T C
Chr1 30096130 A C
Chr1 30096167 A C
Chr1 30096186 C A
Chr1 30096231 G A
Chr1 30096441 A C
Chr1 30096716 C T
Chr1 30096881 T C
Chr1 30097133 G A
Chr1 30097261 G C
Chr1 30097316 T G
Chr1 30097548 A C
Chr1 30097549 T G
Chr1 30097576 A G
Chr1 30097825 T C
Chr1 30097827 C T
Chr1 30097872 G T
Chr1 30098105 G A
Chr1 30098199 G A
Chr1 30098227 T G
Chr1 30098244 C T
Chr1 30098521 T C
Chr1 30098542 T C
Chr1 30098668 C T
Chr1 30099143 A C
Chr1 30099378 G T
Chr1 30099587 A C
Chr1 30099630 C T
Chr1 30099700 C T
Chr1 30099754 G A
Chr1 30099807 A G
Chr1 30099816 T C
Chr1 30099909 G C
Chr1 30100050 A G
Chr1 30100145 T A
Chr1 30100176 C T
Chr1 30100193 C A
Chr1 30100288 T C
Chr1 30100318 G A
Chr1 30100343 G A
Chr1 30100369 G A
Chr1 30100396 T C
Chr1 30100413 T C
Chr1 30100472 C T
Chr1 30100492 G A
Chr1 30100499 T C
Chr1 30100516 T C
Chr1 30100974 A G
Chr1 30101184 C T
Chr1 30101464 T C
Chr1 30101476 T A
Chr1 30101550 T C
Chr1 30101905 A C
Chr1 30102093 A C
Chr1 30102124 C A
Chr1 30102360 A T
Chr1 30103861 C T
Chr1 30106086 C T
Chr1 30106250 C A
Chr1 30106558 T C
Chr1 30107401 C T
Chr1 30107797 G A
Chr1 30108161 C T
Chr1 30108482 T C
Chr1 30108570 G A
Chr1 30108714 A G
Chr1 30108819 C T
Chr1 30108890 A G
Chr1 30108930 T C
Chr1 30108947 T C
Chr1 30108954 G A
Chr1 30108963 T C
Chr1 30109058 A G
Chr1 30109111 T C
Chr1 30109115 C T
Chr1 30109122 T C
Chr1 30109149 G A
Chr1 30109721 C G
Chr1 30109792 T A
Chr1 30109916 G A
Chr1 30110041 G A
Chr1 30110470 C G
Chr1 30110579 G A
Chr1 30110896 T G
Chr1 30111070 G A
Chr1 30111231 A G
Chr1 30111693 C T
Chr1 30111745 T C
Chr1 30112031 G C
Chr1 30113186 C T
Chr1 30113750 A G
Chr1 30114447 C A
Chr1 30115125 C A
Chr1 30116802 T C
Chr1 30116871 G T
Chr1 30116977 A G
Chr1 30117635 G T
Chr1 30118543 G A
Chr1 30118922 A C
Chr1 30118972 T G
Chr1 30118983 T C
Chr1 30118994 G A
Chr1 30118995 C T
Chr1 30119007 G A
Chr1 30119011 T A
Chr1 30119026 T A
Chr1 30119076 C A
Chr1 30119085 A T
Chr1 30119149 G T
Chr1 30119150 G A
Chr1 30119353 G A
Chr1 30119505 G T
Chr1 30119512 T C
Chr1 30119527 T C
Chr1 30119563 A T
Chr1 30119610 G A
Chr1 30119642 T A
Chr1 30119730 G A
Chr1 30119839 T G
Chr1 30119967 A C
Chr1 30119996 A T
Chr1 30120747 A G
Chr1 30121795 A G
Chr1 30121796 G T
Chr1 30122003 C T
Chr1 30122130 G A
Chr1 30122144 C G
Chr1 30122554 C G
Chr1 30122671 A G
Chr1 30123223 C G
Chr1 30123243 T G
Chr1 30123245 T C
Chr1 30123252 A G
Chr1 30123257 C T
Chr1 30123270 A G
Chr1 30123276 C T
Chr1 30123282 A G
Chr1 30123284 C T
Chr1 30123308 A G
Chr1 30123314 T G
Chr1 30123333 G A
Chr1 30123433 G A
Chr1 30123551 C T
Chr1 30123690 T C
Chr1 30123708 T C
Chr1 30123730 A G
Chr1 30123791 A G
Chr1 30123863 T C
Chr1 30123869 T G
Chr1 30123914 T C
Chr1 30124129 T G
Chr1 30124239 A C
Chr1 30124268 T G
Chr1 30124305 G A
Chr1 30124340 C T
Chr1 30124442 A C
Chr1 30124481 A G
Chr1 30124673 C T
Chr1 30124986 C T
Chr1 30125648 A T
Chr1 30126260 A C
Chr1 30126406 T G
Chr1 30126491 A G
Chr1 30126652 G T
Chr1 30126676 T C
Chr1 30126704 T C
Chr1 30126831 T C
Chr1 30127111 G C
Chr1 30127508 T C
Chr1 30127586 T C
Chr1 30127682 G A
Chr1 30127697 C T
Chr1 30128528 T C
Chr1 30128953 C T
Chr1 30129334 T G
Chr1 30129409 C T
Chr1 30129472 G A
Chr1 30129485 G A
Chr1 30129500 G A
Chr1 30129512 A G
Chr1 30129515 A G
Chr1 30129615 T C
Chr1 30129616 G A
Chr1 30129630 T G
Chr1 30129631 A T
Chr1 30129648 A G
Chr1 30129649 C T
Chr1 30129693 A T
Chr1 30129719 G T
Chr1 30129815 T C
Chr1 30129822 A G
Chr1 30129834 A G
Chr1 30129863 G C
Chr1 30129873 T C
Chr1 30129957 G T
Chr1 30130164 A G
Chr1 30130233 G T
Chr1 30130413 G A
Chr1 30130446 G A
Chr1 30130458 A G
Chr1 30130519 G T
Chr1 30130526 C T
Chr1 30130538 A G
Chr1 30130565 T C
Chr1 30130611 C T
Chr1 30130728 C G
Chr1 30130737 C T
Chr1 30130770 C A
Chr1 30130837 T C
Chr1 30130880 T A
Chr1 30130917 T C
Chr1 30131386 C T
Chr1 30131764 T A
Chr1 30131766 T A
Chr1 30131852 C T
Chr1 30131854 A G
Chr1 30131919 G A
Chr1 30131930 C A
Chr1 30131969 C T
Chr1 30132010 A G
Chr1 30132054 A T
Chr1 30132069 A G
Chr1 30132070 T A
Chr1 30132109 G A
Chr1 30132411 A G
Chr1 30132489 T A
Chr1 30132515 C T
Chr1 30132529 G A
Chr1 30132545 T A
Chr1 30132578 A G
Chr1 30132651 C T
Chr1 30132671 C T
Chr1 30132688 T C
Chr1 30133052 C A
Chr1 30133288 G A
Chr1 30133297 T G
Chr1 30133384 A G
Chr1 30133525 A G
Chr1 30133526 G A
Chr1 30133571 T C
Chr1 30133582 G A
Chr1 30133791 G A
Chr1 30133869 G A
Chr1 30133870 G T
Chr1 30133886 G A
Chr1 30133895 G T
Chr1 30134035 G A
Chr1 30134177 C T
Chr1 30134223 G T
Chr1 30134260 T C
Chr1 30134271 T C
Chr1 30134347 T C
Chr1 30134366 C T
Chr1 30134501 T A
Chr1 30134912 A G
Chr1 30134975 A T
Chr1 30135126 A T
Chr1 30135287 A C
Chr1 30135325 A C
Chr1 30135569 A T
Chr1 30135720 T C
Chr1 30135796 G A
Chr1 30135922 C T
Chr1 30136113 T A
Chr1 30136229 G A
Chr1 30136391 T C
Chr1 30136440 G C
Chr1 30136492 C T
Chr1 30136500 T C
Chr1 30136659 A C
Chr1 30136727 C T
Chr1 30136773 A G
Chr1 30137015 C T
Chr1 30137166 T C
Chr1 30137175 G A
Chr1 30137182 T C
Chr1 30137417 C A
Chr1 30137426 C T
Chr1 30137436 G A
Chr1 30137453 G A
Chr1 30137479 T C
Chr1 30137485 A G
Chr1 30137501 T A
Chr1 30137514 A G
Chr1 30137517 A G
Chr1 30137580 A C
Chr1 30137594 A T
Chr1 30137606 G A
Chr1 30137873 C T
Chr1 30137891 C G
Chr1 30137914 G A
Chr1 30137933 T G
Chr1 30137954 T C
Chr1 30138102 T C
Chr1 30138248 G A
Chr1 30138267 A G
Chr1 30138292 A G
Chr1 30138358 A G
Chr1 30138418 T C
Chr1 30138523 A G
Chr1 30138595 C T
Chr1 30151568 T C
Chr1 30151585 C T
Chr1 30151648 C T
Chr1 30151696 C T
Chr1 30151723 T C
Chr1 30151734 G A
Chr1 30151839 C T
Chr1 30151873 G T
Chr1 30151908 C T
Chr1 30151916 A G
Chr1 30151964 C T
Chr1 30152076 G A
Chr1 30152253 T G
Chr1 30152449 G T
Chr1 30152528 T C
Chr1 30152529 A G
Chr1 30152532 G A
Chr1 30152554 A G
Chr1 30152654 C T
Chr1 30152680 C T
Chr1 30152791 C T
Chr1 30156041 G C
Chr1 30156352 G A
Chr1 30156397 G A
Chr1 30156529 C T
Chr1 30156642 G A
Chr1 30156823 A G
Chr1 30156833 C G
Chr1 30156908 T A
Chr1 30156939 A G
Chr1 30156943 G A
Chr1 30156982 C T
Chr1 30156998 G A
Chr1 30157004 A G
Chr1 30157113 A G
Chr1 30157156 C T
Chr1 30157242 A G
Chr1 30157251 C T
Chr1 30157355 T C
Chr1 30157458 G C
Chr1 30157496 C T
Chr1 30157536 A C
Chr1 30157547 G A
Chr1 30157589 G A
Chr1 30157649 C T
Chr1 30157683 T C
Chr1 30157706 A G
Chr1 30157737 A G
Chr1 30157739 C T
Chr1 30157751 G A
Chr1 30157779 A G
Chr1 30157840 C A
Chr1 30157850 C A
Chr1 30157909 A C
Chr1 30157946 C T
Chr1 30158025 C T
Chr1 30158089 A C
Chr1 30158185 T C
Chr1 30158237 C T
Chr1 30158367 G A
Chr1 30158576 C T
Chr1 30158584 C T
Chr1 30158610 A G
Chr1 30158621 T C
Chr1 30158636 A G
Chr1 30159524 T A
Chr1 30160008 A G
Chr1 30160136 G A
Chr1 30160150 T C
Chr1 30160302 T G
Chr1 30160309 T G
Chr1 30160659 G A
Chr1 30161523 G A
Chr1 30161634 G A
Chr1 30162534 A T
Chr1 30162562 C T
Chr1 30162807 C A
Chr1 30162842 C T
Chr1 30162866 T C
Chr1 30162878 C T
Chr1 30162942 T C
Chr1 30162966 T A
Chr1 30162972 C T
Chr1 30163167 A G
Chr1 30163210 A G
Chr1 30163233 T C
Chr1 30163234 G A
Chr1 30163265 G A
Chr1 30163293 G A
Chr1 30163343 A C
Chr1 30163369 C T
Chr1 30163443 T G
Chr1 30163458 C T
Chr1 30163508 G A
Chr1 30163556 G A
Chr1 30163559 G A
Chr1 30163579 A G
Chr1 30163610 A G
Chr1 30163676 T G
Chr1 30163682 C T
Chr1 30171583 G A
Chr1 30171586 G A
Chr1 30171592 T C
Chr1 30171729 A G
Chr1 30171803 C T
Chr1 30171944 T G
Chr1 30171978 G A
Chr1 30172157 T A
Chr1 30172293 G A
Chr1 30172294 C T
Chr1 30172399 C A
Chr1 30172482 G A
Chr1 30172496 T C
Chr1 30172521 A C
Chr1 30172528 A G
Chr1 30172635 A G
Chr1 30172804 C T
Chr1 30172873 C T
Chr1 30172902 T C
Chr1 30172956 G A
Chr1 30172998 T G
Chr1 30173508 T C
Chr1 30173661 C A
Chr1 30173719 A T
Chr1 30173761 A G
Chr1 30173864 C T
Chr1 30173925 C T
Chr1 30174051 C T
Chr1 30174053 T C
Chr1 30174131 T C
Chr1 30174225 T A
Chr1 30174230 T C
Chr1 30174269 C T
Chr1 30174301 T C
Chr1 30174321 A G
Chr1 30174329 A C
Chr1 30174346 C T
Chr1 30174392 C A
Chr1 30174407 A G
Chr1 30174483 T C
Chr1 30174501 T C
Chr1 30174794 C T
Chr1 30174803 C T
Chr1 30176020 T G
Chr1 30176946 T C
Chr1 30177812 G T
Chr1 30179983 C G
Chr1 30180226 G A
Chr1 30180532 G A
Chr1 30181312 G T
Chr1 30181700 C A
Chr1 30181755 A T
Chr1 30182015 A T
Chr1 30182041 C T
Chr1 30182079 T A
Chr1 30182287 G A
Chr1 30182303 G A
Chr1 30182430 T A
Chr1 30182532 C T
Chr1 30182597 A G
Chr1 30182747 G A
Chr1 30182912 A G
Chr1 30182933 T G
Chr1 30183033 C T
Chr1 30183063 C T
Chr1 30183069 T G
Chr1 30183123 T C
Chr1 30183137 A G
Chr1 30183158 A G
Chr1 30183160 C A
Chr1 30183587 A G
Chr1 30183722 A T
Chr1 30183876 T C
Chr1 30184065 C T
Chr1 30184106 C T
Chr1 30184199 G A
Chr1 30184230 C T
Chr1 30184268 A T
Chr1 30184314 C T
Chr1 30184599 T C
Chr1 30184623 A G
Chr1 30184672 A G
Chr1 30184700 G A
Chr1 30184703 C T
Chr1 30184707 C G
Chr1 30184708 A G
Chr1 30184717 G A
Chr1 30184800 T C
Chr1 30184854 T G
Chr1 30185186 C T
Chr1 30185201 G A
Chr1 30185212 G A
Chr1 30185256 T A
Chr1 30185266 A G
Chr1 30185308 A C
Chr1 30185327 C T
Chr1 30185363 G A
Chr1 30185383 C T
Chr1 30185426 G A
Chr1 30185429 A G
Chr1 30185507 A G
Chr1 30185510 G A
Chr1 30185543 C T
Chr1 30185580 T C
Chr1 30185624 G A
Chr1 30185646 A G
Chr1 30185670 T C
Chr1 30185713 A G
Chr1 30185731 G A
Chr1 30185753 C T
Chr1 30185780 A G
Chr1 30185830 T C
Chr1 30185932 C T
Chr1 30185979 T C
Chr1 30186056 C T
Chr1 30186062 C T
Chr1 30186074 T C
Chr1 30186111 C T
Chr1 30186121 C T
Chr1 30186149 G A
Chr1 30186240 A T
Chr1 30186295 C T
Chr1 30186298 T A
Chr1 30186318 A G
Chr1 30186432 T G
Chr1 30186441 T C
Chr1 30186446 G C
Chr1 30186600 G T
Chr1 30186611 G A
Chr1 30186710 G C
Chr1 30186721 C T
Chr1 30186759 A G
Chr1 30186839 A C
Chr1 30186910 A G
Chr1 30186978 T C
Chr1 30186989 T C
Chr1 30187043 A G
Chr1 30187053 C T
Chr1 30187062 A G
Chr1 30187066 G A
Chr1 30187090 T C
Chr1 30187244 G A
Chr1 30187249 C T
Chr1 30187279 T C
Chr1 30187369 A G
Chr1 30187416 A T
Chr1 30187484 G A
Chr1 30187487 A G
Chr1 30187493 T C
Chr1 30187575 G A
Chr1 30187691 G A
Chr1 30187790 A G
Chr1 30187814 A G
Chr1 30187850 C T
Chr1 30187960 G A
Chr1 30188386 T C
Chr1 30188835 A C
Chr1 30188890 C T
Chr1 30188894 T C
Chr1 30189451 G A
Chr1 30189485 C A
Chr1 30189842 G A
Chr1 30189896 G A
Chr1 30189951 A G
Chr1 30190216 A C
Chr1 30190217 T C
Chr1 30190218 C T
Chr1 30190222 C T
Chr1 30190234 C A
Chr1 30190237 T C
Chr1 30190238 C A
Chr1 30190438 T G
Chr1 30190712 T C
Chr1 30190742 C T
Chr1 30190812 G A
Chr1 30190997 C T
Chr1 30191072 G T
Chr1 30191122 T C
Chr1 30191148 T C
Chr1 30191161 C T
Chr1 30191172 G A
Chr1 30191269 C T
Chr1 30191318 G C
Chr1 30191404 C T
Chr1 30191536 T G
Chr1 30191598 G A
Chr1 30191605 A T
Chr1 30191656 G A
Chr1 30191658 G A
Chr1 30191737 T C
Chr1 30191872 T C
Chr1 30192099 G A
Chr1 30192102 T C
Chr1 30192600 C T
Chr1 30192677 C G
Chr1 30193036 A G
Chr1 30193418 T C
Chr1 30194056 C T
Chr1 30194237 G A
Chr1 30194240 G A
Chr1 30194273 G T
Chr1 30194351 T A
Chr1 30194390 G A
Chr1 30194441 C G
Chr1 30194504 C T
Chr1 30194537 C T
Chr1 30194721 C T
Chr1 30194726 T G
Chr1 30194868 T C
Chr1 30194873 T A
Chr1 30194902 A G
Chr1 30194903 T C
Chr1 30194921 G A
Chr1 30194923 T C
Chr1 30194940 T C
Chr1 30194949 T G
Chr1 30194969 C A
Chr1 30195246 G A
Chr1 30195351 T C
Chr1 30195502 T C
Chr1 30195508 A T
Chr1 30195735 T G
Chr1 30196718 A G
Chr1 30196719 C T
Chr1 30196749 T C
Chr1 30196780 C T
Chr1 30196811 T C
Chr1 30197050 C G
Chr1 30197203 T C
Chr1 30197213 G T
Chr1 30197239 C T
Chr1 30197490 C T
Chr1 30197521 C T
Chr1 30197803 A C
Chr1 30198080 T G
Chr1 30198302 T G
Chr1 30198423 A G
Chr1 30198566 G T
Chr1 30198606 G A
Chr1 30198956 T C
Chr1 30198970 C T
Chr1 30199014 T C
Chr1 30199054 G A
Chr1 30199100 G A
Chr1 30199150 A G
Chr1 30199262 T C
Chr1 30199307 C A
Chr1 30199332 A G
Chr1 30199333 T C
Chr1 30199339 C T
Chr1 30199365 C T
Chr1 30199400 C T
Chr1 30199474 G A
Chr1 30199488 T C
Chr1 30199527 T C
Chr1 30199542 G A
Chr1 30199725 T A
Chr1 30199758 T C
Chr1 30199824 A C
Chr1 30199874 G C
Chr1 30200079 T G
Chr1 30200696 G C
Chr1 30200831 G A
Chr1 30200846 A G
Chr1 30201424 G C
Chr1 30201453 T C
Chr1 30201781 G A
Chr1 30202312 G A
Chr1 30202416 G A
Chr1 30202559 G C
Chr1 30202571 G A
Chr1 30202623 C T
Chr1 30203374 C T
Chr1 30204000 A C
Chr1 30204118 G T
Chr1 30204425 T C
Chr1 30205210 A G
Chr1 30206230 G A
Chr1 30206529 T A
Chr1 30206611 A T
Chr1 30208125 G A
Chr1 30208164 T C
Chr1 30208176 C T
Chr1 30208201 T G
Chr1 30208432 C T
Chr1 30209051 C T
Chr1 30209768 C G
Chr1 30218247 A C
Chr1 30218336 C A
Chr1 30218343 C T
Chr1 30218363 C A
Chr1 30219449 T C
Chr1 30219609 T C
Chr1 30219998 G T
Chr1 30219999 G T
Chr1 30220002 C T
Chr1 30220203 G A
Chr1 30220384 A G
Chr1 30220387 G T
Chr1 30220544 C T
Chr1 30221084 G A
Chr1 30221728 T C
Chr1 30222037 A G
Chr1 30222845 C T
Chr1 30222897 C T
Chr1 30222911 A G
Chr1 30222920 C T
Chr1 30222927 C A
Chr1 30222943 A G
Chr1 30222958 T C
Chr1 30222973 G A
Chr1 30222982 T C
Chr1 30223009 T C
Chr1 30223048 C T
Chr1 30223364 T A
Chr1 30223524 C T
Chr1 30223737 A G
Chr1 30223802 T C
Chr1 30223830 T C
Chr1 30223832 A G
Chr1 30223843 T C
Chr1 30223879 T C
Chr1 30223920 C A
Chr1 30224189 T A
Chr1 30224232 C T
Chr1 30224307 G T
Chr1 30224316 G A
Chr1 30224350 A G
Chr1 30224429 G A
Chr1 30224446 C T
Chr1 30224452 T C
Chr1 30224545 G A
Chr1 30224547 G A
Chr1 30224551 G A
Chr1 30224590 C A
Chr1 30224615 T C
Chr1 30224682 T C
Chr1 30224689 G C
Chr1 30224727 T C
Chr1 30224745 G A
Chr1 30224776 C T
Chr1 30225262 C T
Chr1 30225268 C T
Chr1 30225495 C T
Chr1 30225886 G A
Chr1 30225911 A G
Chr1 30226085 C T
Chr1 30226328 C T
Chr1 30226329 C T
Chr1 30226330 C T
Chr1 30226782 G T
Chr1 30226839 A T
Chr1 30226864 T A
Chr1 30226920 C T
Chr1 30228164 A G
Chr1 30228381 G A
Chr1 30228809 C T
Chr1 30229198 C G
Chr1 30229548 G C
Chr1 30229549 A T
Chr1 30229552 A T
Chr1 30229553 A C
Chr1 30229950 C A
Chr1 30230038 T C
Chr1 30230271 T C
Chr1 30230916 T C
Chr1 30231246 G T
Chr1 30231299 G A
Chr1 30233659 A C
Chr1 30234011 A C
Chr1 30234166 G A
Chr1 30234353 T C
Chr1 30234359 A G
Chr1 30235036 G A
Chr1 30235127 C T
Chr1 30235148 T C
Chr1 30235170 C T
Chr1 30235192 A G
Chr1 30235280 C T
Chr1 30235344 G A
Chr1 30235619 C T
Chr1 30235696 C T
Chr1 30235933 G T
Chr1 30235941 C T
Chr1 30235965 T G
Chr1 30235968 A G
Chr1 30236024 A G
Chr1 30236292 A G
Chr1 30236336 G A
Chr1 30236344 A T
Chr1 30236370 G A
Chr1 30236405 T C
Chr1 30236432 A T
Chr1 30236455 A G
Chr1 30236463 G A
Chr1 30236526 T A
Chr1 30236527 T A
Chr1 30236530 A G
Chr1 30236555 C T
Chr1 30236584 A G
Chr1 30236594 G A
Chr1 30236634 T C
Chr1 30236670 C A
Chr1 30236826 G A
Chr1 30237093 G A
Chr1 30237146 A G
Chr1 30237339 T C
Chr1 30237503 G T
Chr1 30237769 T C
Chr1 30237790 A G
Chr1 30238000 T C
Chr1 30238564 G A
Chr1 30238868 A C
Chr1 30238995 A G
Chr1 30239009 A T
Chr1 30239074 T C
Chr1 30239476 C G
Chr1 30240213 C A
Chr1 30240493 T C
Chr1 30241043 G T
Chr1 30241162 A G
Chr1 30241264 T C
Chr1 30241719 T C
Chr1 30241780 G A
Chr1 30241781 G A
Chr1 30241785 G T
Chr1 30241791 C T
Chr1 30241792 C T
Chr1 30241793 A T
Chr1 30241794 T G
Chr1 30241795 A G
Chr1 30241798 A G
Chr1 30241800 A G
Chr1 30241804 C G
Chr1 30241805 T A
Chr1 30241806 G C
Chr1 30241816 G A
Chr1 30241817 C T
Chr1 30241824 G C
Chr1 30241828 C T
Chr1 30241875 A G
Chr1 30241895 G A
Chr1 30241910 C T
Chr1 30241935 C T
Chr1 30241975 C T
Chr1 30242044 A C
Chr1 30242058 C T
Chr1 30242145 A G
Chr1 30242163 A C
Chr1 30242203 C T
Chr1 30242232 T C
Chr1 30242302 A G
Chr1 30243088 G T
Chr1 30243377 C A
Chr1 30243467 C A
Chr1 30243663 A G
Chr1 30244176 T G
Chr1 30244912 T G
Chr1 30244988 T A
Chr1 30245131 A G
Chr1 30245347 C T
Chr1 30245350 A G
Chr1 30245361 A G
Chr1 30245362 C T
Chr1 30245363 C T
Chr1 30245364 C T
Chr1 30245366 T C
Chr1 30245406 T A
Chr1 30245407 C T
Chr1 30245430 T C
Chr1 30245464 A G
Chr1 30245486 G A
Chr1 30245494 C T
Chr1 30245570 A G
Chr1 30245597 C T
Chr1 30245610 C G
Chr1 30245614 A G
Chr1 30245625 C T
Chr1 30245635 G A
Chr1 30245658 G A
Chr1 30245672 T C
Chr1 30245756 T A
Chr1 30245759 G A
Chr1 30245839 C A
Chr1 30245877 T C
Chr1 30245882 A C
Chr1 30245889 G A
Chr1 30245890 G A
Chr1 30245911 T C
Chr1 30245959 G A
Chr1 30246001 T C
Chr1 30246059 G A
Chr1 30246079 A G
Chr1 30246083 A G
Chr1 30246091 C T
Chr1 30246097 A G
Chr1 30246119 C T
Chr1 30246121 A G
Chr1 30246231 A G
Chr1 30246417 T A
Chr1 30246418 A T
Chr1 30246421 A G
Chr1 30246430 G A
Chr1 30246433 A G
Chr1 30246623 T G
Chr1 30246630 T G
Chr1 30246877 T G
Chr1 30247097 C T
Chr1 30247162 C T
Chr1 30247284 G A
Chr1 30247321 C T
Chr1 30247393 C T
Chr1 30247409 T C
Chr1 30247414 G A
Chr1 30247438 T C
Chr1 30247514 A G
Chr1 30247527 C T
Chr1 30247603 G A
Chr1 30247857 A T
Chr1 30247858 G A
Chr1 30247949 T C
Chr1 30247974 A G
Chr1 30248132 A T
Chr1 30248133 C T
Chr1 30248156 C T
Chr1 30248174 T C
Chr1 30248177 C T
Chr1 30248188 T C
Chr1 30248202 C T
Chr1 30248224 G A
Chr1 30248333 T C
Chr1 30248549 A T
Chr1 30248658 A T
Chr1 30248698 A G
Chr1 30248733 T C
Chr1 30248778 C T
Chr1 30248781 C T
Chr1 30248995 T C
Chr1 30249069 C T
Chr1 30249073 T A
Chr1 30249088 T C
Chr1 30249092 C T
Chr1 30249179 T C
Chr1 30249195 T C
Chr1 30249222 G A
Chr1 30249318 G T
Chr1 30249379 G A
Chr1 30249555 A G
Chr1 30249741 A G
Chr1 30249750 G T
Chr1 30249840 C T
Chr1 30249865 G A
Chr1 30249905 G A
Chr1 30249925 T G
Chr1 30250054 A G
Chr1 30250120 G A
Chr1 30250198 A G
Chr1 30250249 C A
Chr1 30250250 G A
Chr1 30250358 G A
Chr1 30250423 T C
Chr1 30250469 G A
Chr1 30250472 G A
Chr1 30250587 T C
Chr1 30250701 C T
Chr1 30250736 A G
Chr1 30250789 A C
Chr1 30250837 T G
Chr1 30251019 A G
Chr1 30251211 C T
Chr1 30251370 T C
Chr1 30252009 G A
Chr1 30252058 C A
Chr1 30252089 G A
Chr1 30252170 A G
Chr1 30252188 A G
Chr1 30252194 A G
Chr1 30252206 G T
Chr1 30252349 G A
Chr1 30252353 C T
Chr1 30252362 T A
Chr1 30252391 T C
Chr1 30252423 A G
Chr1 30252579 C T
Chr1 30252611 G T
Chr1 30252623 G A
Chr1 30252706 G T
Chr1 30252707 C T
Chr1 30252725 C T
Chr1 30252745 T C
Chr1 30252760 T C
Chr1 30252763 C T
Chr1 30252776 G A
Chr1 30252779 C T
Chr1 30252780 G A
Chr1 30253794 G T
Chr1 30254276 G C
Chr1 30254329 T C
Chr1 30254381 A G
Chr1 30254445 A G
Chr1 30254525 C T
Chr1 30254591 G A
Chr1 30254837 T C
Chr1 30255235 C T
Chr1 30255600 A T
Chr1 30256167 C A
Chr1 30256225 A T
Chr1 30256463 C T
Chr1 30256665 G T
Chr1 30256851 G T
Chr1 30257255 T C
Chr1 30257397 C T
Chr1 30257473 C T
Chr1 30257535 C T
Chr1 30257570 C T
Chr1 30257625 C A
Chr1 30257657 C T
Chr1 30257746 G A
Chr1 30257788 G A
Chr1 30257831 A C
Chr1 30257858 G A
Chr1 30257866 G A
Chr1 30258152 T C
Chr1 30258192 T C
Chr1 30258265 G A
Chr1 30258266 A G
Chr1 30258364 G A
Chr1 30258376 G A
Chr1 30258454 A G
Chr1 30258455 T C
Chr1 30258557 C T
Chr1 30258571 G T
Chr1 30258585 G T
Chr1 30258589 G A
Chr1 30258623 C G
Chr1 30258676 C T
Chr1 30258727 T C
Chr1 30258731 C T
Chr1 30258944 C T
Chr1 30259026 G A
Chr1 30259083 G A
Chr1 30259124 A C
Chr1 30259215 T G
Chr1 30259277 C T
Chr1 30259325 C T
Chr1 30259375 C T
Chr1 30259398 C T
Chr1 30259417 A G
Chr1 30259468 C T
Chr1 30259550 C T
Chr1 30259596 T G
Chr1 30259607 G T
Chr1 30259634 C T
Chr1 30259660 C T
Chr1 30259662 C T
Chr1 30259679 G T
Chr1 30260209 T C
Chr1 30260254 A G
Chr1 30260302 A G
Chr1 30260317 C T
Chr1 30260325 G A
Chr1 30260340 T C
Chr1 30260416 T A
Chr1 30260433 C T
Chr1 30260512 A G
Chr1 30260539 A G
Chr1 30260795 G A
Chr1 30261034 G A
Chr1 30261039 G A
Chr1 30261046 A G
Chr1 30261343 A C
Chr1 30261451 A G
Chr1 30261672 G A
Chr1 30261825 T C
Chr1 30262010 G A
Chr1 30262047 G T
Chr1 30262185 A G
Chr1 30262280 C T
Chr1 30262294 A G
Chr1 30262303 A C
Chr1 30262440 G T
Chr1 30262441 A C
Chr1 30262594 C T
Chr1 30262684 A G
Chr1 30262692 G T
Chr1 30262781 C T
Chr1 30262805 C T
Chr1 30262835 G A
Chr1 30262865 T C
Chr1 30262876 C T
Chr1 30262882 A G
Chr1 30262884 T C
Chr1 30262921 T C
Chr1 30263394 C T
Chr1 30263970 T C
Chr1 30263971 C T
Chr1 30264056 A G
Chr1 30264184 C T
Chr1 30264247 A G
Chr1 30264566 A C
Chr1 30264774 C T
Chr1 30264861 C T
Chr1 30264996 T C
Chr1 30265110 G A
Chr1 30265232 T C
Chr1 30265396 C G
Chr1 30265623 C T
Chr1 30266093 G A
Chr1 30266210 G A
Chr1 30266213 A G
Chr1 30266243 T C
Chr1 30266246 G A
Chr1 30266266 C T
Chr1 30266269 G A
Chr1 30266301 A T
Chr1 30266305 G A
Chr1 30266327 G C
Chr1 30266334 A T
Chr1 30266342 C T
Chr1 30266377 C T
Chr1 30266384 T C
Chr1 30266394 T C
Chr1 30266470 A C
Chr1 30266535 C A
Chr1 30266537 C T
Chr1 30266544 T C
Chr1 30266545 G T
Chr1 30266549 G A
Chr1 30266550 T C
Chr1 30266560 T A
Chr1 30266563 A G
Chr1 30266576 A C
Chr1 30266577 C G
Chr1 30266579 G T
Chr1 30266580 T G
Chr1 30266596 T C
Chr1 30266655 A C
Chr1 30266658 C A
Chr1 30266664 C T
Chr1 30266675 C T
Chr1 30266677 A G
Chr1 30266678 C T
Chr1 30266687 A G
Chr1 30266718 A G
Chr1 30266758 A G
Chr1 30266771 T C
Chr1 30266777 A C
Chr1 30266801 T C
Chr1 30266807 C T
Chr1 30266814 T C
Chr1 30266819 C T
Chr1 30266831 A G
Chr1 30266842 G A
Chr1 30266854 G A
Chr1 30266867 G A
Chr1 30266871 A C
Chr1 30266876 T C
Chr1 30266878 G A
Chr1 30266884 G A
Chr1 30266888 A G
Chr1 30266895 T A
Chr1 30266896 T C
Chr1 30266898 C G
Chr1 30266899 C A
Chr1 30266919 G A
Chr1 30266950 T C
Chr1 30266968 T C
Chr1 30266977 C A
Chr1 30267037 A G
Chr1 30267061 G T
Chr1 30267097 C G
Chr1 30267145 G A
Chr1 30267193 T C
Chr1 30267207 G A
Chr1 30267232 T C
Chr1 30267280 G A
Chr1 30267294 C G
Chr1 30267304 G A
Chr1 30267408 A C
Chr1 30267427 C A
Chr1 30267460 G A
Chr1 30267496 C G
Chr1 30267501 G T
Chr1 30267611 T C
Chr1 30267620 T C
Chr1 30267623 C G
Chr1 30267642 T C
Chr1 30267677 T A
Chr1 30267697 G A
Chr1 30267708 T C
Chr1 30267719 C T
Chr1 30267723 C T
Chr1 30267732 C T
Chr1 30267740 T A
Chr1 30267849 C A
Chr1 30267854 G A
Chr1 30267891 T C
Chr1 30267909 C T
Chr1 30267936 C T
Chr1 30267971 G A
Chr1 30268004 C T
Chr1 30268043 A G
Chr1 30268054 T G
Chr1 30268066 T C
Chr1 30268131 T C
Chr1 30268168 A G
Chr1 30268279 T A
Chr1 30268457 A T
Chr1 30268602 T G
Chr1 30268612 G A
Chr1 30268613 G A
Chr1 30268653 G A
Chr1 30268685 A G
Chr1 30268692 A G
Chr1 30268695 G A
Chr1 30268706 T C
Chr1 30268711 G A
Chr1 30268722 G A
Chr1 30268739 A G
Chr1 30268744 T C
Chr1 30268747 A G
Chr1 30268755 C A
Chr1 30268758 A G
Chr1 30268764 A G
Chr1 30268770 G A
Chr1 30268785 A G
Chr1 30268786 G A
Chr1 30268795 C T
Chr1 30268813 G A
Chr1 30268826 T C
Chr1 30268834 A G
Chr1 30268847 T C
Chr1 30268873 T C
Chr1 30268896 A G
Chr1 30268901 T G
Chr1 30268910 G A
Chr1 30268915 A T
Chr1 30268916 A T
Chr1 30268924 G A
Chr1 30268950 A G
Chr1 30268961 G A
Chr1 30268990 G A
Chr1 30269013 T G
Chr1 30269116 T C
Chr1 30269507 T A
Chr1 30269540 A G
Chr1 30269541 C T
Chr1 30269682 T G
Chr1 30270240 G C
Chr1 30270244 G A
Chr1 30270279 C T
Chr1 30270323 C G
Chr1 30270332 G C
Chr1 30270547 T C
Chr1 30270788 T C
Chr1 30270831 T A
Chr1 30270832 C T
Chr1 30270886 A T
Chr1 30271023 T C
Chr1 30271073 T C
Chr1 30271181 C A
Chr1 30271182 G A
Chr1 30271183 T G
Chr1 30271333 T C
Chr1 30271406 G A
Chr1 30271414 A G
Chr1 30271461 A C
Chr1 30271464 A G
Chr1 30271471 G T
Chr1 30271485 T C
Chr1 30271584 A T
Chr1 30271601 G T
Chr1 30271618 A G
Chr1 30271628 G A
Chr1 30271636 C G
Chr1 30271652 T C
Chr1 30271664 G C
Chr1 30271676 A G
Chr1 30271721 T C
Chr1 30271846 G T
Chr1 30271977 A G
Chr1 30272009 A G
Chr1 30272745 G A
Chr1 30272954 C T
Chr1 30272988 T G
Chr1 30272998 A G
Chr1 30273013 T A
Chr1 30273044 C T
Chr1 30273053 T C
Chr1 30273131 G A
Chr1 30273141 C A
Chr1 30273142 C T
Chr1 30273153 A G
Chr1 30273255 T A
Chr1 30273467 C T
Chr1 30273988 T G
Chr1 30274315 C T
Chr1 30274875 G A
Chr1 30275411 A T
Chr1 30275444 C T
Chr1 30275727 T A
Chr1 30276497 C G
Chr1 30276933 A G
Chr1 30277091 A G
Chr1 30277106 T C
Chr1 30277186 C T
Chr1 30277294 T G
Chr1 30277309 A G
Chr1 30277316 T C
Chr1 30277394 T C
Chr1 30277430 C T
Chr1 30277440 C T
Chr1 30277450 C T
Chr1 30277478 C G
Chr1 30277480 T C
Chr1 30277489 T C
Chr1 30277510 T C
Chr1 30277604 T G
Chr1 30277874 G C
Chr1 30278360 C T
Chr1 30278490 A G
Chr1 30278493 G A
Chr1 30278720 A C
Chr1 30278766 G A
Chr1 30279016 C A
Chr1 30279097 C A
Chr1 30279157 G A
Chr1 30279284 A G
Chr1 30279484 A T
Chr1 30279638 G C
Chr1 30279661 A C
Chr1 30280007 C T
Chr1 30280276 G A
Chr1 30280790 T C
Chr1 30281165 C G
Chr1 30281167 C G
Chr1 30281169 C G
Chr1 30281801 G A
Chr1 30281869 G A
Chr1 30283002 G A
Chr1 30283166 G A
Chr1 30283283 A G
Chr1 30283546 A G
Chr1 30283573 A G
Chr1 30283633 T A
Chr1 30283688 T A
Chr1 30284313 G T
Chr1 30284326 G A
Chr1 30284565 G C
Chr1 30285101 C T
Chr1 30285345 T C
Chr1 30285915 C A
Chr1 30285971 G A
Chr1 30286030 A T
Chr1 30286950 C T
Chr1 30287010 A G
Chr1 30287251 C A
Chr1 30287401 T C
Chr1 30287441 T A
Chr1 30287829 T C
Chr1 30288164 G A
Chr1 30288514 C T
Chr1 30288520 A G
Chr1 30288850 T A
Chr1 30288856 A T
Chr1 30288857 A T
Chr1 30288885 A T
Chr1 30289443 C T
Chr1 30289523 G A
Chr1 30289528 G A
Chr1 30289567 G A
Chr1 30289579 T G
Chr1 30289591 C T
Chr1 30289818 G C
Chr1 30289925 G A
Chr1 30289928 A C
Chr1 30289994 C A
Chr1 30290058 A G
Chr1 30290086 T C
Chr1 30290096 C T
Chr1 30290223 T C
Chr1 30290238 G A
Chr1 30290275 G A
Chr1 30290316 A G
Chr1 30290321 G A
Chr1 30290356 G A
Chr1 30290417 C T
Chr1 30290497 C T
Chr1 30290555 A G
Chr1 30290576 A G
Chr1 30290584 C T
Chr1 30290588 C G
Chr1 30290595 T G
Chr1 30290605 C T
Chr1 30290988 C G
Chr1 30291105 C A
Chr1 30291389 G A
Chr1 30291390 C T
Chr1 30291658 G T
Chr1 30291788 C T
Chr1 30291802 T A
Chr1 30291806 A T
Chr1 30291807 G T
Chr1 30291822 C T
Chr1 30291845 C A
Chr1 30291858 T G
Chr1 30291869 G A
Chr1 30291898 G A
Chr1 30291901 A G
Chr1 30291939 T C
Chr1 30291942 A G
Chr1 30292029 G C
Chr1 30292096 C A
Chr1 30292142 G A
Chr1 30292143 G A
Chr1 30292151 C T
Chr1 30292179 C A
Chr1 30292247 A G
Chr1 30292343 C T
Chr1 30292391 A G
Chr1 30292427 G A
Chr1 30292436 G A
Chr1 30292594 C T
Chr1 30292856 C A
Chr1 30293060 A G
Chr1 30293238 G A
Chr1 30293266 T C
Chr1 30293503 G A
Chr1 30293508 T C
Chr1 30293630 T A
Chr1 30293751 T G
Chr1 30293765 C T
Chr1 30293776 A G
Chr1 30293843 G A
Chr1 30293952 C T
Chr1 30294003 A G
Chr1 30294024 G A
Chr1 30294175 G T
Chr1 30294227 G A
Chr1 30294234 G A
Chr1 30294240 C T
Chr1 30294243 T C
Chr1 30294305 C T
Chr1 30294307 G A
Chr1 30294366 G A
Chr1 30294461 T C
Chr1 30294496 T A
Chr1 30294515 A G
Chr1 30294535 G A
Chr1 30294537 T C
Chr1 30294601 G A
Chr1 30294617 G A
Chr1 30294650 A T
Chr1 30294790 A G
Chr1 30294826 T C
Chr1 30294896 A G
Chr1 30294901 T C
Chr1 30294962 T C
Chr1 30295025 C T
Chr1 30295030 A G
Chr1 30295067 C T
Chr1 30295149 G T
Chr1 30295246 C T
Chr1 30295260 T C
Chr1 30295407 A C
Chr1 30295434 T A
Chr1 30295551 G T
Chr1 30295675 G A
Chr1 30295919 C T
Chr1 30296173 T G
Chr1 30296270 G A
Chr1 30296346 A C
Chr1 30296967 A G
Chr1 30297190 G A
Chr1 30297191 C T
Chr1 30298394 T C
Chr1 30299188 A G
Chr1 30299838 C T
Chr1 30300092 A C
Chr1 30300247 T C
Chr1 30300328 A G
Chr1 30300690 G A
Chr1 30300968 G A
Chr1 30301196 T G
Chr1 30301315 T C
Chr1 30301592 T C
Chr1 30301685 C T
Chr1 30302873 G T
Chr1 30303818 G T
Chr1 30305100 T C
Chr1 30305363 A G
Chr1 30305621 T C
Chr1 30305810 A G
Chr1 30306275 A G
Chr1 30306337 G C
Chr1 30306388 G T
Chr1 30307108 C T
Chr1 30307321 G C
Chr1 30307463 G A
Chr1 30307618 T A
Chr1 30307649 G A
Chr1 30307856 C A
Chr1 30308019 T C
Chr1 30308343 C A
Chr1 30308676 G T
Chr1 30308691 A G
Chr1 30309696 A C
Chr1 30309804 G C
Chr1 30310529 A G
Chr1 30310922 C T
Chr1 30311060 A G
Chr1 30311352 C T
Chr1 30312179 C A
Chr1 30312235 A G
Chr1 30312254 A G
Chr1 30312281 T C
Chr1 30312564 C T
Chr1 30312774 G A
Chr1 30312805 A G
Chr1 30312994 C T
Chr1 30313476 G T
Chr1 30313568 C T
Chr1 30313706 C T
Chr1 30313786 T A
Chr1 30314150 G A
Chr1 30314475 A G
Chr1 30314725 T C
Chr1 30315084 A G
Chr1 30317005 T C
Chr1 30317908 C G
Chr1 30318016 G A
Chr1 30318449 C T
Chr1 30318530 C T
Chr1 30318546 C T
Chr1 30318590 A G
Chr1 30318768 G A
Chr1 30318819 C T
Chr1 30318943 T C
Chr1 30318956 G A
Chr1 30319062 A G
Chr1 30319093 A G
Chr1 30319785 C A
Chr1 30319817 T C
Chr1 30319845 T C
Chr1 30319872 A G
Chr1 30320512 T C
Chr1 30320643 G A
Chr1 30320645 G A
Chr1 30320710 C T
Chr1 30320966 C T
Chr1 30321171 G A
Chr1 30322146 G A
Chr1 30322352 A G
Chr1 30322610 C T
Chr1 30322634 G A
Chr1 30322736 C T
Chr1 30322789 G A
Chr1 30322881 A G
Chr1 30322952 G A
Chr1 30323016 T C
Chr1 30323050 T C
Chr1 30323194 C T
Chr1 30323276 C A
Chr1 30323362 G T
Chr1 30323385 G A
Chr1 30323883 G A
Chr1 30323977 T C
Chr1 30324028 A G
Chr1 30324974 A T
Chr1 30324984 T C
Chr1 30325161 A G
Chr1 30325231 T C
Chr1 30325270 C T
Chr1 30325296 G A
Chr1 30325471 C T
Chr1 30325699 A T
Chr1 30325808 T C
Chr1 30326070 T C
Chr1 30326089 T C
Chr1 30326101 C T
Chr1 30326231 A G
Chr1 30326362 C A
Chr1 30326439 C T
Chr1 30326713 T C
Chr1 30326892 A C
Chr1 30326910 T A
Chr1 30326921 T C
Chr1 30327117 G T
Chr1 30327151 A G
Chr1 30327156 C T
Chr1 30327169 G T
Chr1 30327171 T A
Chr1 30327175 T A
Chr1 30327176 G C
Chr1 30327184 A G
Chr1 30327185 T C
Chr1 30327186 G C
Chr1 30327234 G C
Chr1 30327377 C T
Chr1 30327920 T G
Chr1 30327925 C T
Chr1 30328031 C T
Chr1 30328050 C T
Chr1 30328077 G A
Chr1 30328097 C T
Chr1 30328127 C T
Chr1 30328194 C T
Chr1 30330841 C G
Chr1 30330899 C T
Chr1 30330996 A G
Chr1 30331028 A G
Chr1 30331058 C T
Chr1 30331061 G C
Chr1 30331077 A C
Chr1 30331146 C A
Chr1 30331169 T A
Chr1 30331187 T G
Chr1 30331188 C A
Chr1 30331344 T C
Chr1 30331384 G A
Chr1 30331486 C G
Chr1 30331531 G C
Chr1 30331561 C A
Chr1 30331747 T C
Chr1 30331749 G A
Chr1 30331930 C A
Chr1 30332020 T C
Chr1 30332147 C G
Chr1 30332226 C T
Chr1 30332231 A T
Chr1 30332330 C T
Chr1 30332405 T C
Chr1 30332720 G A
Chr1 30332726 C T
Chr1 30332903 T C
Chr1 30332923 G T
Chr1 30333020 A T
Chr1 30333281 A G
Chr1 30333291 G T
Chr1 30333312 C A
Chr1 30333436 G A
Chr1 30333445 T G
Chr1 30333831 T C
Chr1 30333865 C T
Chr1 30333942 C T
Chr1 30333977 C T
Chr1 30334034 T A
Chr1 30334072 C T
Chr1 30334261 A G
Chr1 30334277 A T
Chr1 30334683 A G
Chr1 30334688 T C
Chr1 30334890 T G
Chr1 30335035 A C
Chr1 30335071 C T
Chr1 30335087 C T
Chr1 30335198 T C
Chr1 30335199 C T
Chr1 30335335 C A
Chr1 30335432 T A
Chr1 30335442 A C
Chr1 30335453 C T
Chr1 30335455 T C
Chr1 30335690 C T
Chr1 30335730 C T
Chr1 30335753 G A
Chr1 30335763 T C
Chr1 30335768 T G
Chr1 30335816 A C
Chr1 30335960 T A
Chr1 30335969 A T
Chr1 30335973 A G
Chr1 30336129 A G
Chr1 30336237 C T
Chr1 30336279 T C
Chr1 30336293 C T
Chr1 30336878 A T
Chr1 30336884 A T
Chr1 30336893 A G
Chr1 30336955 A T
Chr1 30336964 A C
Chr1 30336966 G T
Chr1 30337007 C T
Chr1 30337010 G A
Chr1 30337015 T A
Chr1 30337018 T A
Chr1 30337030 C T
Chr1 30337045 C T
Chr1 30337066 A G
Chr1 30337079 A G
Chr1 30337085 C G
Chr1 30337098 A G
Chr1 30337112 T C
Chr1 30337141 C T
Chr1 30337142 T C
Chr1 30337144 T C
Chr1 30337162 C T
Chr1 30337164 G A
Chr1 30337168 T C
Chr1 30337212 A T
Chr1 30337345 T G
Chr1 30337380 T G
Chr1 30337392 A T
Chr1 30337461 T A
Chr1 30337907 C T
Chr1 30337914 C T
Chr1 30337985 A C
Chr1 30337987 C A
Chr1 30338017 C T
Chr1 30338022 T C
Chr1 30338058 G A
Chr1 30338072 C T
Chr1 30338078 A C
Chr1 30338091 A G
Chr1 30338105 G A
Chr1 30338137 A C
Chr1 30338169 T A
Chr1 30338175 T A
Chr1 30338183 G A
Chr1 30338198 G A
Chr1 30338205 G A
Chr1 30338207 G A
Chr1 30338211 A T
Chr1 30338215 C T
Chr1 30338216 A G
Chr1 30338239 G A
Chr1 30338246 G C
Chr1 30338249 A G
Chr1 30338256 C T
Chr1 30338268 C T
Chr1 30338280 G A
Chr1 30338295 G A
Chr1 30338594 G T
Chr1 30338597 A G
Chr1 30338647 T C
Chr1 30338648 A G
Chr1 30338652 G A
Chr1 30338663 T C
Chr1 30338687 T C
Chr1 30338694 A G
Chr1 30338702 G A
Chr1 30338704 A G
Chr1 30338730 A T
Chr1 30338744 G C
Chr1 30338775 A T
Chr1 30338783 A G
Chr1 30338799 C T
Chr1 30338821 G A
Chr1 30338829 T A
Chr1 30338860 A G
Chr1 30338890 T C
Chr1 30338933 C T
Chr1 30338935 A G
Chr1 30338947 T C
Chr1 30338966 C T
Chr1 30338967 T C
Chr1 30338983 G A
Chr1 30339037 G A
Chr1 30339062 A C
Chr1 30339113 A T
Chr1 30339183 C T
Chr1 30339288 A G
Chr1 30339471 A G
Chr1 30339847 T C
Chr1 30339858 C T
Chr1 30340032 G T
Chr1 30340036 G A
Chr1 30340101 A G
Chr1 30340119 C T
Chr1 30340139 G T
Chr1 30340140 G A
Chr1 30340340 C T
Chr1 30340519 T C
Chr1 30340725 T C
Chr1 30341062 A G
Chr1 30341091 T A
Chr1 30341122 C T
Chr1 30341186 G T
Chr1 30341330 A C
Chr1 30341391 C T
Chr1 30341471 T C
Chr1 30341789 G A
Chr1 30341971 T A
Chr1 30341972 G A
Chr1 30342018 C G
Chr1 30342167 T C
Chr1 30342171 T G
Chr1 30342188 C T
Chr1 30342215 C T
Chr1 30342264 T C
Chr1 30342370 G T
Chr1 30343139 A G
Chr1 30343146 G T
Chr1 30343173 T C
Chr1 30343182 G A
Chr1 30343222 G T
Chr1 30343257 G T
Chr1 30343292 G T
Chr1 30343293 A T
Chr1 30343295 A T
Chr1 30343320 T C
Chr1 30343324 T G
Chr1 30343396 G T
Chr1 30343466 T G
Chr1 30343514 T A
Chr1 30343523 T C
Chr1 30343529 A G
Chr1 30343550 A C
Chr1 30343617 T C
Chr1 30343634 T C
Chr1 30343643 G A
Chr1 30343648 G A
Chr1 30343655 A G
Chr1 30343661 T C
Chr1 30343672 C T
Chr1 30343676 T C
Chr1 30343712 T G
Chr1 30343740 T C
Chr1 30343782 C T
Chr1 30343794 G A
Chr1 30343813 C T
Chr1 30343820 T C
Chr1 30343823 A T
Chr1 30343824 A C
Chr1 30343832 T C
Chr1 30343858 T C
Chr1 30343886 T C
Chr1 30343897 G A
Chr1 30343908 T A
Chr1 30343957 C T
Chr1 30343982 A T
Chr1 30344016 G C
Chr1 30344031 G C
Chr1 30344032 C T
Chr1 30344052 G A
Chr1 30344053 A T
Chr1 30344083 A T
Chr1 30344118 G C
Chr1 30344146 C T
Chr1 30344220 T C
Chr1 30344322 A T
Chr1 30344412 G A
Chr1 30344428 T G
Chr1 30344666 T C
Chr1 30344673 G T
Chr1 30344710 C A
Chr1 30344712 A G
Chr1 30344729 G T
Chr1 30344741 C T
Chr1 30344761 A G
Chr1 30344781 C T
Chr1 30344789 C T
Chr1 30344796 G A
Chr1 30344811 T C
Chr1 30344876 G T
Chr1 30344880 C A
Chr1 30344884 C T
Chr1 30344894 C A
Chr1 30344902 C T
Chr1 30344928 G A
Chr1 30344940 G A
Chr1 30344946 A G
Chr1 30344950 G T
Chr1 30344972 G A
Chr1 30344984 T C
Chr1 30344986 G T
Chr1 30344994 C T
Chr1 30345027 C T
Chr1 30345066 G A
Chr1 30345077 C T
Chr1 30345078 G A
Chr1 30345090 T C
Chr1 30345091 T C
Chr1 30345092 A T
Chr1 30345118 A G
Chr1 30345121 G A
Chr1 30345146 C T
Chr1 30345147 A C
Chr1 30345156 A G
Chr1 30345175 T A
Chr1 30345184 C G
Chr1 30345204 G A
Chr1 30345211 C T
Chr1 30345212 T G
Chr1 30345214 T C
Chr1 30345228 C T
Chr1 30345230 G C
Chr1 30345233 G A
Chr1 30345236 C G
Chr1 30345278 C A
Chr1 30345281 T C
Chr1 30345366 T C
Chr1 30345450 T C
Chr1 30345548 C T
Chr1 30345563 A G
Chr1 30345890 C A
Chr1 30345934 A G
Chr1 30346012 C T
Chr1 30346164 A C
Chr1 30346231 A C
Chr1 30346237 C T
Chr1 30346284 T C
Chr1 30346310 G A
Chr1 30346476 C T
Chr1 30346484 T G
Chr1 30346494 C T
Chr1 30346754 C T
Chr1 30346776 T G
Chr1 30346814 T C
Chr1 30346832 T C
Chr1 30346881 G T
Chr1 30346892 C G
Chr1 30346925 C G
Chr1 30346967 G T
Chr1 30346971 A G
Chr1 30346982 C T
Chr1 30347000 T G
Chr1 30347020 A G
Chr1 30347026 T A
Chr1 30347052 A G
Chr1 30347069 A T
Chr1 30347073 C G
Chr1 30347196 A G
Chr1 30347219 C T
Chr1 30347281 T G
Chr1 30347376 A G
Chr1 30347397 A G
Chr1 30347453 G T
Chr1 30347493 A G
Chr1 30347629 C A
Chr1 30347681 C A
Chr1 30347698 C T
Chr1 30347790 G C
Chr1 30347805 G C
Chr1 30347872 G A
Chr1 30348087 G T
Chr1 30348111 C T
Chr1 30348153 C T
Chr1 30348341 G A
Chr1 30348389 A G
Chr1 30348527 G T
Chr1 30348560 C A
Chr1 30348561 C A
Chr1 30348571 A T
Chr1 30348574 A C
Chr1 30348585 A G
Chr1 30348618 A C
Chr1 30348647 G A
Chr1 30348654 T C
Chr1 30348663 C T
Chr1 30348666 A G
Chr1 30348668 G A
Chr1 30348677 T C
Chr1 30348697 T C
Chr1 30348706 T C
Chr1 30348728 A G
Chr1 30348772 C T
Chr1 30348773 C T
Chr1 30348781 C T
Chr1 30348799 T A
Chr1 30348801 G T
Chr1 30348807 T A
Chr1 30348820 T C
Chr1 30348824 G A
Chr1 30348848 C A
Chr1 30348866 G A
Chr1 30348867 T C
Chr1 30348879 C A
Chr1 30348900 C T
Chr1 30348903 C T
Chr1 30348911 C T
Chr1 30348930 T C
Chr1 30348933 T C
Chr1 30348936 T C
Chr1 30348956 T G
Chr1 30348968 C T
Chr1 30348986 C T
Chr1 30348987 C T
Chr1 30348992 A G
Chr1 30348998 C T
Chr1 30349000 A G
Chr1 30349002 A G
Chr1 30349024 A T
Chr1 30349040 C T
Chr1 30349050 T C
Chr1 30349059 G T
Chr1 30349067 C T
Chr1 30349069 G A
Chr1 30349078 C T
Chr1 30349084 G C
Chr1 30349099 A G
Chr1 30349105 T C
Chr1 30349115 T C
Chr1 30349126 T A
Chr1 30349148 T C
Chr1 30349228 G A
Chr1 30349238 A G
Chr1 30349243 C T
Chr1 30349247 C T
Chr1 30349248 A G
Chr1 30349251 A G
Chr1 30349252 T C
Chr1 30349275 G A
Chr1 30349288 G A
Chr1 30349291 C T
Chr1 30349314 T C
Chr1 30349323 C T
Chr1 30349339 C T
Chr1 30349340 A G
Chr1 30349352 A G
Chr1 30349355 A G
Chr1 30349373 A G
Chr1 30349387 A G
Chr1 30349400 G A
Chr1 30349402 T C
Chr1 30349421 C A
Chr1 30349444 G C
Chr1 30349453 T C
Chr1 30349454 G A
Chr1 30349461 G A
Chr1 30349462 C A
Chr1 30349464 G A
Chr1 30349472 C T
Chr1 30349473 C T
Chr1 30349480 C T
Chr1 30349481 T C
Chr1 30349501 G T
Chr1 30349514 T G
Chr1 30349517 A G
Chr1 30349520 C T
Chr1 30349522 T C
Chr1 30349544 C T
Chr1 30349557 A G
Chr1 30349558 G A
Chr1 30349572 A C
Chr1 30349574 A T
Chr1 30349575 G A
Chr1 30349618 G A
Chr1 30349619 T C
Chr1 30349620 C A
Chr1 30349645 T G
Chr1 30349650 G T
Chr1 30349867 G A
Chr1 30349906 C T
Chr1 30349914 C T
Chr1 30349933 G C
Chr1 30349949 C G
Chr1 30349950 T C
Chr1 30349951 G A
Chr1 30349969 T C
Chr1 30349971 T C
Chr1 30350004 A C
Chr1 30350081 G A
Chr1 30350386 C T
Chr1 30350405 T G
Chr1 30350443 A C
Chr1 30350555 T C
Chr1 30350559 C T
Chr1 30350572 A C
Chr1 30350792 C A
Chr1 30350919 G A
Chr1 30350996 C T
Chr1 30351113 A C
Chr1 30351191 T C
Chr1 30351220 T A
Chr1 30351233 T A
Chr1 30351241 T C
Chr1 30351295 A G
Chr1 30351364 C T
Chr1 30351375 T C
Chr1 30353415 T C
Chr1 30353417 C T
Chr1 30353450 A T
Chr1 30353452 T G
Chr1 30353455 C G
Chr1 30353502 A C
Chr1 30353506 A T
Chr1 30353547 C T
Chr1 30353568 C T
Chr1 30353805 C A
Chr1 30353822 C T
Chr1 30353987 C T
Chr1 30354054 A T
Chr1 30354063 C G
Chr1 30354066 G C
Chr1 30354108 T C
Chr1 30354180 G T
Chr1 30354266 G C
Chr1 30354346 A G
Chr1 30354568 G A
Chr1 30354581 T C
Chr1 30354710 A G
Chr1 30354728 C G
Chr1 30354805 T C
Chr1 30354815 T A
Chr1 30354904 A G
Chr1 30354989 C G
Chr1 30355027 C T
Chr1 30355343 T C
Chr1 30355388 C G
Chr1 30355508 T C
Chr1 30355580 G C
Chr1 30355892 G T
Chr1 30355928 C T
Chr1 30356000 C G
Chr1 30356768 T C
Chr1 30356797 A G
Chr1 30356830 C T
Chr1 30356964 T A
Chr1 30357008 C T
Chr1 30357263 C G
Chr1 30357350 A T
Chr1 30357417 G A
Chr1 30357710 C A
Chr1 30357711 A T
Chr1 30357715 A T
Chr1 30357920 A T
Chr1 30357930 G A
Chr1 30357933 C A
Chr1 30358129 G A
Chr1 30358139 A G
Chr1 30358164 G A
Chr1 30358307 T C
Chr1 30358310 T G
Chr1 30358314 A T
Chr1 30358393 A C
Chr1 30358427 T A
Chr1 30358578 G A
Chr1 30358748 A T
Chr1 30358969 A C
Chr1 30359013 T C
Chr1 30359035 T G
Chr1 30359084 T A
Chr1 30359100 A T
Chr1 30359183 A T
Chr1 30359188 C G
Chr1 30359195 C A
Chr1 30359247 T C
Chr1 30359274 A G
Chr1 30359394 T G
Chr1 30359467 T C
Chr1 30359866 A G
Chr1 30359907 G T
Chr1 30359910 T C
Chr1 30359942 C A
Chr1 30359967 T C
Chr1 30360122 C T
Chr1 30360162 A G
Chr1 30360183 T C
Chr1 30360234 A G
Chr1 30360246 A G
Chr1 30360305 T C
Chr1 30360320 T A
Chr1 30360333 C T
Chr1 30360495 T C
Chr1 30360515 C A
Chr1 30360658 C T
Chr1 30360712 T C
Chr1 30360757 G A
Chr1 30360767 T C
Chr1 30360798 T C
Chr1 30360946 C T
Chr1 30361118 A G
Chr1 30361224 C T
Chr1 30361328 C T
Chr1 30361349 A G
Chr1 30361387 A G
Chr1 30361415 C T
Chr1 30361630 A C
Chr1 30361756 G A
Chr1 30361802 T C
Chr1 30361883 G T
Chr1 30361939 G A
Chr1 30361964 T C
Chr1 30362027 G T
Chr1 30362029 G A
Chr1 30362052 T G
Chr1 30362060 T C
Chr1 30362100 A G
Chr1 30362884 A G
Chr1 30363069 A C
Chr1 30363115 C G
Chr1 30363236 T C
Chr1 30363245 T A
Chr1 30363320 G C
Chr1 30363355 G A
Chr1 30363483 A C
Chr1 30363542 A T
Chr1 30363592 T C
Chr1 30363608 G A
Chr1 30363611 C T
Chr1 30363619 T C
Chr1 30363643 G C
Chr1 30363856 G A
Chr1 30363896 C G
Chr1 30363917 A T
Chr1 30363970 A G
Chr1 30363989 T C
Chr1 30364027 G A
Chr1 30364050 G T
Chr1 30364105 A T
Chr1 30364171 T C
Chr1 30364174 G A
Chr1 30364324 A G
Chr1 30364390 A G
Chr1 30364408 G A
Chr1 30364422 G T
Chr1 30364444 C T
Chr1 30364596 T C
Chr1 30364701 T C
Chr1 30364725 T C
Chr1 30364729 T A
Chr1 30364830 T C
Chr1 30364858 A G
Chr1 30364900 C T
Chr1 30365182 C G
Chr1 30365187 C T
Chr1 30365255 T A
Chr1 30365362 G A
Chr1 30365363 T C
Chr1 30365401 A T
Chr1 30365504 T C
Chr1 30365510 T G
Chr1 30365563 C T
Chr1 30365726 G A
Chr1 30365783 C T
Chr1 30365804 T C
Chr1 30365869 T G
Chr1 30365887 G A
Chr1 30365938 C T
Chr1 30365963 A G
Chr1 30366279 A G
Chr1 30366295 G T
Chr1 30366388 G A
Chr1 30366399 C T
Chr1 30366427 T C
Chr1 30366431 A G
Chr1 30366522 T C
Chr1 30366527 A G
Chr1 30366577 A G
Chr1 30366584 T G
Chr1 30366634 T C
Chr1 30366685 C T
Chr1 30366741 A G
Chr1 30366797 G C
Chr1 30366816 C T
Chr1 30366846 T A
Chr1 30366952 T C
Chr1 30367003 G A
Chr1 30367057 C G
Chr1 30367093 A C
Chr1 30367139 G T
Chr1 30367361 C G
Chr1 30367554 C T
Chr1 30367594 A G
Chr1 30367600 T C
Chr1 30367615 A T
Chr1 30367714 A G
Chr1 30368022 T C
Chr1 30368090 G A
Chr1 30368156 G T
Chr1 30368183 A G
Chr1 30368307 T C
Chr1 30368483 C G
Chr1 30368584 A T
Chr1 30369012 A T
Chr1 30369031 A G
Chr1 30369032 A C
Chr1 30369055 T C
Chr1 30369097 C T
Chr1 30369303 T C
Chr1 30369340 T A
Chr1 30369348 A T
Chr1 30369353 G A
Chr1 30369376 C T
Chr1 30369451 A G
Chr1 30369482 A T
Chr1 30369496 T A
Chr1 30369506 G A
Chr1 30369779 G A
Chr1 30369801 T C
Chr1 30370221 A T
Chr1 30370243 A T
Chr1 30370244 A C
Chr1 30370259 G C
Chr1 30370286 T A
Chr1 30370364 A G
Chr1 30370379 T C
Chr1 30370386 G A
Chr1 30370424 T A
Chr1 30370429 G A
Chr1 30370441 T C
Chr1 30370526 A G
Chr1 30370536 A C
Chr1 30370600 C A
Chr1 30370605 A G
Chr1 30370631 C G
Chr1 30370634 A T
Chr1 30370635 C A
Chr1 30370638 A G
Chr1 30370642 T A
Chr1 30370665 A C
Chr1 30370666 A C
Chr1 30370670 T A
Chr1 30370676 A G
Chr1 30370727 C A
Chr1 30370755 C A
Chr1 30370770 G A
Chr1 30370783 A C
Chr1 30370786 C T
Chr1 30370858 C T
Chr1 30370939 A T
Chr1 30370991 G A
Chr1 30371035 C G
Chr1 30371064 A G
Chr1 30371068 A C
Chr1 30371080 G A
Chr1 30371085 T A
Chr1 30371088 C A
Chr1 30371097 G T
Chr1 30371101 A G
Chr1 30371109 G A
Chr1 30371120 G C
Chr1 30371132 C A
Chr1 30371133 A G
Chr1 30371138 T C
Chr1 30371139 G A
Chr1 30371154 A G
Chr1 30371162 T C
Chr1 30371163 C T
Chr1 30371166 A C
Chr1 30371172 G A
Chr1 30371173 C T
Chr1 30371178 C T
Chr1 30371181 C T
Chr1 30371182 A T
Chr1 30371183 C T
Chr1 30372105 G T
Chr1 30372118 T C
Chr1 30372119 C G
Chr1 30372142 A G
Chr1 30372154 C T
Chr1 30372161 G C
Chr1 30372200 T A
Chr1 30372225 A G
Chr1 30372240 T A
Chr1 30372362 G A
Chr1 30372400 G A
Chr1 30372408 G A
Chr1 30372423 T G
Chr1 30372482 G A
Chr1 30372497 G A
Chr1 30372510 A G
Chr1 30372563 T A
Chr1 30372578 C T
Chr1 30372584 T C
Chr1 30372591 G A
Chr1 30372622 C T
Chr1 30372669 G C
Chr1 30372674 A C
Chr1 30373076 T C
Chr1 30373077 A G
Chr1 30373080 C G
Chr1 30373127 G A
Chr1 30373233 T C
Chr1 30373310 G A
Chr1 30373502 A G
Chr1 30373566 A T
Chr1 30373567 G C
Chr1 30373667 T A
Chr1 30373798 T C
Chr1 30373816 G A
Chr1 30373943 T C
Chr1 30374018 C T
Chr1 30374027 C A
Chr1 30374028 G C
Chr1 30374029 T C
Chr1 30374034 G A
Chr1 30374035 T C
Chr1 30374038 C T
Chr1 30374088 G T
Chr1 30374095 T A
Chr1 30374099 G A
Chr1 30374134 T A
Chr1 30374136 C A
Chr1 30374175 G A
Chr1 30374313 T C
Chr1 30374342 A T
Chr1 30374366 G A
Chr1 30374388 A G
Chr1 30374396 T A
Chr1 30374406 G A
Chr1 30374433 C T
Chr1 30374463 T C
Chr1 30374466 C T
Chr1 30374469 T A
Chr1 30374477 T C
Chr1 30374528 C T
Chr1 30374538 A G
Chr1 30374557 G A
Chr1 30374572 G A
Chr1 30374576 C G
Chr1 30374579 C T
Chr1 30374597 G T
Chr1 30374608 T C
Chr1 30374631 T C
Chr1 30374683 T C
Chr1 30374701 C T
Chr1 30374705 G A
Chr1 30374721 T G
Chr1 30374742 C T
Chr1 30374746 T C
Chr1 30374849 T C
Chr1 30374864 G A
Chr1 30374879 T C
Chr1 30374880 A G
Chr1 30374881 G A
Chr1 30374912 G A
Chr1 30375006 A G
Chr1 30375040 G C
Chr1 30375048 C T
Chr1 30375078 G C
Chr1 30375113 C T
Chr1 30375201 C G
Chr1 30375212 T A
Chr1 30375219 C T
Chr1 30375220 C T
Chr1 30375326 A G
Chr1 30375337 A G
Chr1 30375388 G C
Chr1 30375402 A G
Chr1 30375442 C A
Chr1 30375454 C T
Chr1 30375467 A C
Chr1 30375484 A G
Chr1 30375497 A T
Chr1 30375508 T C
Chr1 30375529 A G
Chr1 30375542 G A
Chr1 30375574 G A
Chr1 30375590 G A
Chr1 30375609 C T
Chr1 30375656 G A
Chr1 30375788 G A
Chr1 30375796 T C
Chr1 30375859 A T
Chr1 30375904 T C
Chr1 30375914 A C
Chr1 30375993 A G
Chr1 30376075 G A
Chr1 30376116 C T
Chr1 30376169 T C
Chr1 30376265 G C
Chr1 30376292 A G
Chr1 30376325 T C
Chr1 30376371 G A
Chr1 30376571 T C
Chr1 30376609 T G
Chr1 30376637 G C
Chr1 30376657 C T
Chr1 30376659 A G
Chr1 30376716 G A
Chr1 30376730 C A
Chr1 30376777 C A
Chr1 30376783 A T
Chr1 30376800 C A
Chr1 30376853 A T
Chr1 30376876 G A
Chr1 30376878 G A
Chr1 30376897 G A
Chr1 30376910 A T
Chr1 30376955 C T
Chr1 30376973 C T
Chr1 30377011 T G
Chr1 30377034 T A
Chr1 30377076 T A
Chr1 30377131 C G
Chr1 30377154 G A
Chr1 30377175 T C
Chr1 30377185 C T
Chr1 30377186 A G
Chr1 30377232 C T
Chr1 30377237 A G
Chr1 30377399 C T
Chr1 30377452 A G
Chr1 30377474 C A
Chr1 30377513 C T
Chr1 30377526 A C
Chr1 30377536 C T
Chr1 30377544 A G
Chr1 30378207 G T
Chr1 30378442 C T
Chr1 30379329 T C
Chr1 30379386 C T
Chr1 30379405 G A
Chr1 30379412 G A
Chr1 30379467 T C
Chr1 30379761 C T
Chr1 30380498 T C
Chr1 30381066 G A
Chr1 30381070 C T
Chr1 30381097 C G
Chr1 30381118 G A
Chr1 30381224 G A
Chr1 30381337 G A
Chr1 30381432 A G
Chr1 30381469 G A
Chr1 30381587 A G
Chr1 30381693 A G
Chr1 30382006 C T
Chr1 30382032 C A
Chr1 30382153 G T
Chr1 30382308 A C
Chr1 30382417 C T
Chr1 30382556 G A
Chr1 30382769 C T
Chr1 30382830 T C
Chr1 30383078 C T
Chr1 30383100 A G
Chr1 30383184 T C
Chr1 30383370 C T
Chr1 30383516 C T
Chr1 30383823 T C
Chr1 30383873 C A
Chr1 30383957 A G
Chr1 30383962 C T
Chr1 30384010 G C
Chr1 30384020 T C
Chr1 30384025 T G
Chr1 30384028 G A
Chr1 30384138 T A
Chr1 30384150 A G
Chr1 30384177 C T
Chr1 30384418 T G
Chr1 30385025 C G
Chr1 30385085 C G
Chr1 30385810 T C
Chr1 30385984 C T
Chr1 30386025 A G
Chr1 30386793 G C
Chr1 30386833 C T
Chr1 30386872 G T
Chr1 30386920 T G
Chr1 30386938 C A
Chr1 30386951 T G
Chr1 30386986 A G
Chr1 30386990 C T
Chr1 30386997 A G
Chr1 30386998 C T
Chr1 30387016 C T
Chr1 30387038 G A
Chr1 30387039 G A
Chr1 30387068 G A
Chr1 30387085 T G
Chr1 30387093 C G
Chr1 30387145 G T
Chr1 30387206 G T
Chr1 30387251 G A
Chr1 30387289 G A
Chr1 30387305 T C
Chr1 30387393 A C
Chr1 30387408 C G
Chr1 30387911 A C
Chr1 30387989 A G
Chr1 30388697 C A
Chr1 30388783 G C
Chr1 30388811 C A
Chr1 30388820 A C
Chr1 30388828 A C
Chr1 30388854 A G
Chr1 30391654 T C
Chr1 30391697 T A
Chr1 30391725 T C
Chr1 30391823 A G
Chr1 30391850 A T
Chr1 30391851 A C
Chr1 30391916 T C
Chr1 30391956 C T
Chr1 30392044 C A
Chr1 30392089 C T
Chr1 30392132 T C
Chr1 30392258 G A
Chr1 30392338 C T
Chr1 30392471 A G
Chr1 30392524 G A
Chr1 30392623 C T
Chr1 30392646 C T
Chr1 30392657 A G
Chr1 30392669 A G
Chr1 30392670 T A
Chr1 30392672 T C
Chr1 30392680 A T
Chr1 30392681 G C
Chr1 30392682 G T
Chr1 30392683 G C
Chr1 30392684 A T
Chr1 30392745 C G
Chr1 30393309 T C
Chr1 30393381 G T
Chr1 30393413 C T
Chr1 30393448 G C
Chr1 30393451 A C
Chr1 30393475 A G
Chr1 30393544 A G
Chr1 30393580 T A
Chr1 30393626 G A
Chr1 30393702 C T
Chr1 30393752 G T
Chr1 30393763 G A
Chr1 30393848 C G
Chr1 30393865 C G
Chr1 30393871 C T
Chr1 30393922 A G
Chr1 30393944 G T
Chr1 30393956 T C
Chr1 30393976 G A
Chr1 30394036 T C
Chr1 30394098 A T
Chr1 30394103 A G
Chr1 30394112 T A
Chr1 30394119 T A
Chr1 30394133 C A
Chr1 30394146 G A
Chr1 30394194 A G
Chr1 30394239 T C
Chr1 30394281 T C
Chr1 30394343 G C
Chr1 30394425 A T
Chr1 30394505 A G
Chr1 30394601 G A
Chr1 30394651 T A
Chr1 30394731 A G
Chr1 30394804 A G
Chr1 30395042 A G
Chr1 30395111 T A
Chr1 30395166 G A
Chr1 30395314 A G
Chr1 30395429 T C
Chr1 30395483 G A
Chr1 30395492 A G
Chr1 30395568 C G
Chr1 30395572 A C
Chr1 30395622 T G
Chr1 30395731 A T
Chr1 30395852 C A
Chr1 30395936 G C
Chr1 30395996 C G
Chr1 30395998 A T
Chr1 30396001 C T
Chr1 30396004 T A
Chr1 30396019 A G
Chr1 30396021 C T
Chr1 30396045 A G
Chr1 30396160 T C
Chr1 30396163 T C
Chr1 30396183 A G
Chr1 30396190 G A
Chr1 30396216 G A
Chr1 30396367 G A
Chr1 30396376 C T
Chr1 30396403 G T
Chr1 30396404 T G
Chr1 30396405 T A
Chr1 30396411 A C
Chr1 30396414 T A
Chr1 30396415 A T
Chr1 30396454 G A
Chr1 30396485 A C
Chr1 30396488 C T
Chr1 30396510 T C
Chr1 30396516 A G
Chr1 30396527 G C
Chr1 30396544 T G
Chr1 30396546 A G
Chr1 30396553 G A
Chr1 30396578 G T
Chr1 30396635 C T
Chr1 30396664 G A
Chr1 30396698 C T
Chr1 30396719 G A
Chr1 30396759 C T
Chr1 30396859 A G
Chr1 30396882 T C
Chr1 30396919 T C
Chr1 30396933 A G
Chr1 30396954 C A
Chr1 30396973 A G
Chr1 30396977 T C
Chr1 30396987 T C
Chr1 30396996 A G
Chr1 30397018 G A
Chr1 30397030 A G
Chr1 30397065 A T
Chr1 30397122 C A
Chr1 30397421 C T
Chr1 30397857 T A
Chr1 30397871 T A
Chr1 30397908 T C
Chr1 30398074 C G
Chr1 30398083 A C
Chr1 30398149 A C
Chr1 30398338 C T
Chr1 30398347 C T
Chr1 30398547 G A
Chr1 30398563 T A
Chr1 30399537 C T
Chr1 30399943 T G
Chr1 30400049 C G
Chr1 30400326 C A
Chr1 30400411 C T
Chr1 30400597 A G
Chr1 30401130 C A
Chr1 30402944 C A
Chr1 30403088 C T
Chr1 30403363 A T
Chr1 30404333 T C
Chr1 30404432 T A
Chr1 30404857 T G
Chr1 30405470 A G
Chr1 30405610 C T
Chr1 30405816 C G
Chr1 30406585 A G
Chr1 30406985 C T
Chr1 30407063 G A
Chr1 30407082 T G
Chr1 30407173 C T
Chr1 30407198 T C
Chr1 30407208 G A
Chr1 30407218 C T
Chr1 30407219 T C
Chr1 30407289 G C
Chr1 30407314 G A
Chr1 30407338 T C
Chr1 30407844 T C
Chr1 30407937 C G
Chr1 30408028 T G
Chr1 30408249 A G
Chr1 30408301 A G
Chr1 30408303 T C
Chr1 30408315 G A
Chr1 30408345 G A
Chr1 30408354 T C
Chr1 30408362 G A
Chr1 30408399 C T
Chr1 30408441 G A
Chr1 30408445 C T
Chr1 30408449 C T
Chr1 30408496 G A
Chr1 30408502 T C
Chr1 30408536 C T
Chr1 30408561 G A
Chr1 30408750 T G
Chr1 30408858 C G
Chr1 30409173 T C
Chr1 30409180 G A
Chr1 30409194 C T
Chr1 30409202 T C
Chr1 30409342 T C
Chr1 30409344 T C
Chr1 30409347 T C
Chr1 30409440 G A
Chr1 30409505 T G
Chr1 30409592 G A
Chr1 30409625 G A
Chr1 30409674 C T
Chr1 30409710 A G
Chr1 30409713 G A
Chr1 30409724 C T
Chr1 30409796 T C
Chr1 30409805 C T
Chr1 30409843 G A
Chr1 30409935 T C
Chr1 30409974 A G
Chr1 30410011 G A
Chr1 30410022 G A
Chr1 30410028 G A
Chr1 30410029 A G
Chr1 30410042 G A
Chr1 30410054 G A
Chr1 30410068 G A
Chr1 30410078 A G
Chr1 30410101 T C
Chr1 30410165 A T
Chr1 30410242 A C
Chr1 30410811 T C
Chr1 30410870 A G
Chr1 30411578 C T
Chr1 30411591 G A
Chr1 30411604 C T
Chr1 30411628 A G
Chr1 30411677 C T
Chr1 30411762 C T
Chr1 30411823 T C
Chr1 30411825 G A
Chr1 30411867 A G
Chr1 30411887 G A
Chr1 30411894 A G
Chr1 30411953 T C
Chr1 30411957 C T
Chr1 30411963 T C
Chr1 30411987 C T
Chr1 30412001 G A
Chr1 30412016 C T
Chr1 30412071 A G
Chr1 30412132 C T
Chr1 30412388 C T
Chr1 30412430 T A
Chr1 30412440 C T
Chr1 30412475 G A
Chr1 30412500 C T
Chr1 30412546 A G
Chr1 30412657 A T
Chr1 30412668 T C
Chr1 30412954 C T
Chr1 30413163 C T
Chr1 30413177 A G
Chr1 30413222 C T
Chr1 30413227 T C
Chr1 30413260 T C
Chr1 30413327 C T
Chr1 30413349 A G
Chr1 30413366 C T
Chr1 30413387 A G
Chr1 30413593 A G
Chr1 30413915 A T
Chr1 30414002 C T
Chr1 30414029 G A
Chr1 30414234 G A
Chr1 30414267 T A
Chr1 30414305 T C
Chr1 30414337 A G
Chr1 30414366 G A
Chr1 30414514 T C
Chr1 30414555 C T
Chr1 30415669 G T
Chr1 30415695 A C
Chr1 30415932 C T
Chr1 30416097 T C
Chr1 30416753 A G
Chr1 30417159 C A
Chr1 30417419 C A
Chr1 30417690 G A
Chr1 30417726 T C
Chr1 30417744 A G
Chr1 30417772 G A
Chr1 30417776 A G
Chr1 30417778 A G
Chr1 30417780 C T
Chr1 30417832 C T
Chr1 30417875 T C
Chr1 30417896 T C
Chr1 30417924 C T
Chr1 30418075 G A
Chr1 30418100 G A
Chr1 30418428 A G
Chr1 30418450 A G
Chr1 30418455 T C
Chr1 30418534 A T
Chr1 30418554 T C
Chr1 30418560 C T
Chr1 30418582 C T
Chr1 30418667 G C
Chr1 30418792 G A
Chr1 30418820 C T
Chr1 30419049 C T
Chr1 30419060 G C
Chr1 30419080 G A
Chr1 30419106 G T
Chr1 30419148 C T
Chr1 30419190 G A
Chr1 30419212 A G
Chr1 30419215 G A
Chr1 30419286 G A
Chr1 30419311 C T
Chr1 30419325 C T
Chr1 30419335 A G
Chr1 30419364 C A
Chr1 30419402 T C
Chr1 30419421 T C
Chr1 30419423 C T
Chr1 30419464 G A
Chr1 30419515 G A
Chr1 30419519 A T
Chr1 30419557 G A
Chr1 30419589 T C
Chr1 30419814 A C
Chr1 30419846 T C
Chr1 30419914 A G
Chr1 30419946 C T
Chr1 30419947 G A
Chr1 30419957 T C
Chr1 30419958 G A
Chr1 30420017 C T
Chr1 30420018 C T
Chr1 30420206 G A
Chr1 30420208 G A
Chr1 30420211 C G
Chr1 30420212 T C
Chr1 30420260 C T
Chr1 30420305 A G
Chr1 30420326 C T
Chr1 30420420 G A
Chr1 30420464 C A
Chr1 30420722 C T
Chr1 30420723 A G
Chr1 30420735 C T
Chr1 30424752 G A
Chr1 30424800 G A
Chr1 30424990 G A
Chr1 30425118 C T
Chr1 30425126 A G
Chr1 30425186 G A
Chr1 30425348 T C
Chr1 30425355 T C
Chr1 30425359 C T
Chr1 30425365 A G
Chr1 30425409 T C
Chr1 30425427 T A
Chr1 30425548 T C
Chr1 30425623 C A
Chr1 30425638 C T
Chr1 30425643 G C
Chr1 30425680 G A
Chr1 30425866 T C
Chr1 30425957 G A
Chr1 30426028 A G
Chr1 30426031 A G
Chr1 30426110 A T
Chr1 30426258 G C
Chr1 30426378 C A
Chr1 30426380 T C
Chr1 30426401 G A
Chr1 30426435 C T
Chr1 30426441 A G
Chr1 30426483 T C
Chr1 30426486 C T
Chr1 30426502 A G
Chr1 30426518 G C
Chr1 30426557 G A
Chr1 30426613 C T
Chr1 30426625 C T
Chr1 30426674 G A
Chr1 30426681 T C
Chr1 30426684 G A
Chr1 30426691 A G
Chr1 30426695 G A
Chr1 30426709 C T
Chr1 30426798 A G
Chr1 30426916 C T
Chr1 30426996 C T
Chr1 30427152 A G
Chr1 30427238 T C
Chr1 30427308 G A
Chr1 30427310 C A
Chr1 30427350 A G
Chr1 30427354 G A
Chr1 30427405 A C
Chr1 30427491 A G
Chr1 30427542 T C
Chr1 30427800 C T
Chr1 30427824 G A
Chr1 30428033 G C
Chr1 30428205 T C
Chr1 30428239 C T
Chr1 30428444 G A
Chr1 30428492 G C
Chr1 30428496 G A
Chr1 30428533 T C
Chr1 30428607 C G
Chr1 30428616 G A
Chr1 30428694 T G
Chr1 30428762 T C
Chr1 30428764 G A
Chr1 30428771 A G
Chr1 30428809 G A
Chr1 30428872 C T
Chr1 30429047 T A
Chr1 30429051 G A
Chr1 30429054 T C
Chr1 30429065 C T
Chr1 30429069 A T
Chr1 30429078 T A
Chr1 30429184 C T
Chr1 30429415 A T
Chr1 30429547 C T
Chr1 30429625 A C
Chr1 30429672 T C
Chr1 30429786 T G
Chr1 30429909 C T
Chr1 30430173 G A
Chr1 30430352 G A
Chr1 30430445 G T
Chr1 30430470 G T
Chr1 30430568 A T
Chr1 30430573 G A
Chr1 30430662 T C
Chr1 30430692 C G
Chr1 30430695 T G
Chr1 30430730 C T
Chr1 30430734 C T
Chr1 30430741 C T
Chr1 30430785 T C
Chr1 30430803 T C
Chr1 30430835 A G
Chr1 30430881 T C
Chr1 30430897 C T
Chr1 30430903 C G
Chr1 30430940 C T
Chr1 30431043 T G
Chr1 30431071 C T
Chr1 30431320 A G
Chr1 30431336 C T
Chr1 30431432 A T
Chr1 30431433 A T
Chr1 30431635 G A
Chr1 30431639 A G
Chr1 30431700 A G
Chr1 30431708 G A
Chr1 30431747 G A
Chr1 30431786 C T
Chr1 30431799 G A
Chr1 30431811 C T
Chr1 30431932 G T
Chr1 30432002 G A
Chr1 30432957 A G
Chr1 30432989 A C
Chr1 30433459 T C
Chr1 30433992 C A
Chr1 30435200 T C
Chr1 30435815 C T
Chr1 30435823 A G
Chr1 30436510 A T
Chr1 30436545 T A
Chr1 30436546 T G
Chr1 30437220 T G
Chr1 30437759 T C
Chr1 30437837 G T
Chr1 30437912 A C
Chr1 30437974 G C
Chr1 30438030 G A
Chr1 30438040 C T
Chr1 30438089 A G
Chr1 30438278 G A
Chr1 30438306 C T
Chr1 30438332 A C
Chr1 30438383 T G
Chr1 30438423 C T
Chr1 30438445 T A
Chr1 30438454 G A
Chr1 30438479 A G
Chr1 30438890 T C
Chr1 30438943 T G
Chr1 30438949 G T
Chr1 30438990 C T
Chr1 30438995 T C
Chr1 30439127 T C
Chr1 30439194 A G
Chr1 30439394 C A
Chr1 30439458 C T
Chr1 30439491 G T
Chr1 30439505 G C
Chr1 30439721 C T
Chr1 30440006 G T
Chr1 30440095 T C
Chr1 30440254 T C
Chr1 30440279 T C
Chr1 30440510 T C
Chr1 30441902 G A
Chr1 30442447 G A
Chr1 30442541 T C
Chr1 30442623 T G
Chr1 30443412 C A
Chr1 30443446 A G
Chr1 30443479 A T
Chr1 30443830 T G
Chr1 30443861 G A
Chr1 30443864 G C
Chr1 30443965 C T
Chr1 30444058 C T
Chr1 30444246 T C
Chr1 30444255 A G
Chr1 30444309 G A
Chr1 30444794 T C
Chr1 30444802 T C
Chr1 30444840 G A
Chr1 30444882 G A
Chr1 30445074 T C
Chr1 30445090 G A
Chr1 30445126 A G
Chr1 30445176 G A
Chr1 30445186 A G
Chr1 30445198 G A
Chr1 30445201 C T
Chr1 30445208 G A
Chr1 30445387 C T
Chr1 30445608 C G
Chr1 30445733 T A
Chr1 30445856 G T
Chr1 30445881 G A
Chr1 30445955 A G
Chr1 30446167 G C
Chr1 30446168 T C
Chr1 30446216 C A
Chr1 30446240 C A
Chr1 30446254 A C
Chr1 30446331 A G
Chr1 30446332 G A
Chr1 30446349 A G
Chr1 30446361 A G
Chr1 30446362 G A
Chr1 30446405 T C
Chr1 30446411 T G
Chr1 30446418 G A
Chr1 30446459 G A
Chr1 30446512 A C
Chr1 30446627 T G
Chr1 30446737 C T
Chr1 30447030 G T
Chr1 30447084 G C
Chr1 30447313 T C
Chr1 30447584 G A
Chr1 30447758 C T
Chr1 30447810 C T
Chr1 30448033 T C
Chr1 30448115 A C
Chr1 30449498 C T
Chr1 30449605 C A
Chr1 30449849 C T
Chr1 30450404 C T
Chr1 30450443 A G
Chr1 30450519 C A
Chr1 30450679 G A
Chr1 30450881 C T
Chr1 30451081 C G
Chr1 30451314 T G
Chr1 30451403 A G
Chr1 30451604 G A
Chr1 30452053 C T
Chr1 30452246 C T
Chr1 30453256 A G
Chr1 30453323 A G
Chr1 30453523 C T
Chr1 30453543 T C
Chr1 30453626 C T
Chr1 30453870 G A
Chr1 30453991 G A
Chr1 30454272 G A
Chr1 30454542 A G
Chr1 30454543 T C
Chr1 30454730 T C
Chr1 30454779 A C
Chr1 30454862 C A
Chr1 30455005 A C
Chr1 30455102 T C
Chr1 30455153 C T
Chr1 30455256 C T
Chr1 30455323 A G
Chr1 30455464 G A
Chr1 30455525 C T
Chr1 30455534 C T
Chr1 30455561 G A
Chr1 30455587 T C
Chr1 30455615 A G
Chr1 30455637 G A
Chr1 30455720 A G
Chr1 30455748 T C
Chr1 30455775 A G
Chr1 30455781 C T
Chr1 30455835 G A
Chr1 30455960 T C
Chr1 30456195 C T
Chr1 30456238 A G
Chr1 30456255 A G
Chr1 30456292 C T
Chr1 30456466 T G
Chr1 30456856 T C
Chr1 30456862 A G
Chr1 30456881 A G
Chr1 30457145 C G
Chr1 30457155 C T
Chr1 30457353 C T
Chr1 30458517 A G
Chr1 30459071 C T
Chr1 30459146 C T
Chr1 30459207 T C
Chr1 30461278 G C
Chr1 30461332 A G
Chr1 30461609 A G
Chr1 30462046 C T
Chr1 30462228 G A
Chr1 30462902 A G
Chr1 30462917 T C
Chr1 30464113 G T
Chr1 30464305 A G
Chr1 30465157 C T
Chr1 30465356 A G
Chr1 30465662 T A
Chr1 30465779 A G
Chr1 30466106 C T
Chr1 30466130 G A
Chr1 30466454 A T
Chr1 30466473 G A
Chr1 30466642 G T
Chr1 30467263 A C
Chr1 30468176 G C
Chr1 30468220 A G
Chr1 30468550 C G
Chr1 30469269 T C
Chr1 30469817 T G
Chr1 30469902 A G
Chr1 30470714 T G
Chr1 30470865 T C
Chr1 30471002 G A
Chr1 30471113 G C
Chr1 30471354 G A
Chr1 30471360 A G
Chr1 30471361 T C
Chr1 30471375 C T
Chr1 30471395 G A
Chr1 30471417 T C
Chr1 30471462 A T
Chr1 30471478 G A
Chr1 30471483 G A
Chr1 30471484 T C
Chr1 30471488 G A
Chr1 30471497 G A
Chr1 30471527 T G
Chr1 30471540 T A
Chr1 30471541 T C
Chr1 30471543 A C
Chr1 30472074 T C
Chr1 30472181 T G
Chr1 30472217 A C
Chr1 30472246 T C
Chr1 30472251 A G
Chr1 30472321 C T
Chr1 30472383 C T
Chr1 30472385 T A
Chr1 30472443 G T
Chr1 30472449 A C
Chr1 30472486 A G
Chr1 30472507 C T
Chr1 30472621 A G
Chr1 30472634 T C
Chr1 30472685 C T
Chr1 30472698 T C
Chr1 30472702 C T
Chr1 30472712 C T
Chr1 30472729 A G
Chr1 30472776 C T
Chr1 30472796 A C
Chr1 30472845 C T
Chr1 30472970 T A
Chr1 30473061 A C
Chr1 30473082 T C
Chr1 30473106 T G
Chr1 30473460 T C
Chr1 30473542 C A
Chr1 30473611 T A
Chr1 30473625 A G
Chr1 30473993 A G
Chr1 30474138 T C
Chr1 30474196 T C
Chr1 30474647 G A
Chr1 30474854 C T
Chr1 30475059 T A
Chr1 30475293 G A
Chr1 30475408 C T
Chr1 30475622 T C
Chr1 30476191 C T
Chr1 30476418 T A
Chr1 30476421 T A
Chr1 30476431 C A
Chr1 30476480 A G
Chr1 30476530 T C
Chr1 30476543 T A
Chr1 30476553 C T
Chr1 30476567 C A
Chr1 30476576 G T
Chr1 30476580 A G
Chr1 30476586 A C
Chr1 30476621 C T
Chr1 30476675 C G
Chr1 30476705 C G
Chr1 30476828 T C
Chr1 30476854 G C
Chr1 30476869 A T
Chr1 30476882 A G
Chr1 30477045 A G
Chr1 30477350 C G
Chr1 30477368 G C
Chr1 30477383 T G
Chr1 30477451 T C
Chr1 30477536 G C
Chr1 30477681 T G
Chr1 30477717 C G
Chr1 30477843 C G
Chr1 30477891 A G
Chr1 30477948 A C
Chr1 30477961 A C
Chr1 30477977 C G
Chr1 30515834 C G
Chr1 30515846 T C
Chr1 30515869 A G
Chr1 30515879 A G
Chr1 30515889 G A
Chr1 30515892 T C
Chr1 30515894 A G
Chr1 30515905 C G
Chr1 30515906 C A
Chr1 30515922 T C
Chr1 30515923 A C
Chr1 30515957 G C
Chr1 30516054 A G
Chr1 30516091 A G
Chr1 30516171 G A
Chr1 30516181 C A
Chr1 30516185 A C
Chr1 30516980 G A
Chr1 30517053 G A
Chr1 30517062 A G
Chr1 30517074 C A
Chr1 30517083 T C
Chr1 30517099 G A
Chr1 30517157 G A
Chr1 30517211 G C
Chr1 30517255 A T
Chr1 30517344 G C
Chr1 30517463 C G
Chr1 30517623 T C
Chr1 30517708 A G
Chr1 30517743 G C
Chr1 30517868 A G
Chr1 30517874 C G
Chr1 30518014 C T
Chr1 30518019 C T
Chr1 30518034 A C
Chr1 30518449 A G
Chr1 30518478 C G
Chr1 30518481 C T
Chr1 30518491 A T
Chr1 30518623 G A
Chr1 30518632 T C
Chr1 30518641 C T
Chr1 30518643 G A
Chr1 30518651 C G
Chr1 30518662 T C
Chr1 30518678 T C
Chr1 30518729 A G
Chr1 30518765 A G
Chr1 30518809 G T
Chr1 30520592 T C
Chr1 30520605 T G
Chr1 30520630 C A
Chr1 30520638 A G
Chr1 30520700 C T
Chr1 30520704 C T
Chr1 30520709 T G
Chr1 30520792 T C
Chr1 30520819 C T
Chr1 30520826 T A
Chr1 30520832 G A
Chr1 30520871 C A
Chr1 30520874 C T
Chr1 30520929 C T
Chr1 30520954 G T
Chr1 30520955 A T
Chr1 30520963 C T
Chr1 30520968 T G
Chr1 30520985 A G
Chr1 30520987 C A
Chr1 30520988 T G
Chr1 30520991 C G
Chr1 30521000 A G
Chr1 30521002 T C
Chr1 30521005 A G
Chr1 30521037 T G
Chr1 30521079 T C
Chr1 30521087 G A
Chr1 30521104 A T
Chr1 30521105 T G
Chr1 30521124 C A
Chr1 30521134 C T
Chr1 30521203 A C
Chr1 30521268 C T
Chr1 30521280 G T
Chr1 30521284 A T
Chr1 30521521 A C
Chr1 30521579 A C
Chr1 30521650 C T
Chr1 30521710 G A
Chr1 30521761 A C
Chr1 30521957 G A
Chr1 30522569 T C
Chr1 30522702 C T
Chr1 30522858 A T
Chr1 30522874 G A
Chr1 30523113 C T
Chr1 30523178 A G
Chr1 30523239 A G
Chr1 30523301 C T
Chr1 30523413 T C
Chr1 30523571 C T
Chr1 30523624 A G
Chr1 30523637 A G
Chr1 30523641 A C
Chr1 30524153 A G
Chr1 30524160 T G
Chr1 30524234 G T
Chr1 30524391 T G
Chr1 30524735 T C
Chr1 30525238 T C
Chr1 30525381 A T
Chr1 30525403 C A
Chr1 30525652 C A
Chr1 30526032 G A
Chr1 30526314 A T
Chr1 30526406 A T
Chr1 30526592 A G
Chr1 30527072 C T
Chr1 30527442 T C
Chr1 30527450 G A
Chr1 30527666 C T
Chr1 30529407 G C
Chr1 30529643 T C
Chr1 30529908 T C
Chr1 30529919 A G
Chr1 30529924 G A
Chr1 30530082 C A
Chr1 30530144 G A
Chr1 30530532 T A
Chr1 30531723 G T
Chr1 30532263 T A
Chr1 30532574 G A
Chr1 30533352 G A
Chr1 30533920 C A
Chr1 30534464 G A
Chr1 30534490 A G
Chr1 30534494 A G
Chr1 30534496 A C
Chr1 30534498 T C
Chr1 30534503 C A
Chr1 30534506 T A
Chr1 30534515 A G
Chr1 30534523 T A
Chr1 30534573 T C
Chr1 30534621 T C
Chr1 30534664 C T
Chr1 30535204 A G
Chr1 30535343 T G
Chr1 30535976 A G
Chr1 30536021 A C
Chr1 30536096 T C
Chr1 30536177 A T
Chr1 30536983 C G
Chr1 30537014 G C
Chr1 30537330 A G
Chr1 30537756 A G
Chr1 30537973 C T
Chr1 30537999 C G
Chr1 30538087 T C
Chr1 30538152 C A
Chr1 30538221 G A
Chr1 30538413 A T
Chr1 30538499 A G
Chr1 30538710 G C
Chr1 30538716 G A
Chr1 30538736 T C
Chr1 30538787 G A
Chr1 30538820 G A
Chr1 30538966 G A
Chr1 30538992 G C
Chr1 30539002 A T
Chr1 30539158 C T
Chr1 30539214 A G
Chr1 30539271 A G
Chr1 30539378 G T
Chr1 30539380 C T
Chr1 30539390 G A
Chr1 30539521 A G
Chr1 30539620 C A
Chr1 30539790 G C
Chr1 30539807 C T
Chr1 30539818 A C
Chr1 30539819 T G
Chr1 30539862 T C
Chr1 30539923 A G
Chr1 30539933 C T
Chr1 30539945 T C
Chr1 30539954 A G
Chr1 30539960 A G
Chr1 30540022 A T
Chr1 30540028 A G
Chr1 30540154 T C
Chr1 30540358 C T
Chr1 30540424 T C
Chr1 30540583 T C
Chr1 30540728 C T
Chr1 30540729 T C
Chr1 30540812 G A
Chr1 30541082 A G
Chr1 30541118 C A
Chr1 30541393 A G
Chr1 30541412 A G
Chr1 30541566 T C
Chr1 30542116 C A
Chr1 30542149 T A
Chr1 30542158 T C
Chr1 30542246 C G
Chr1 30542248 A T
Chr1 30542252 G T
Chr1 30542284 G A
Chr1 30542304 G A
Chr1 30542328 G A
Chr1 30542381 A G
Chr1 30542392 C T
Chr1 30542404 G A
Chr1 30542414 G A
Chr1 30542419 A G
Chr1 30542420 A G
Chr1 30542480 T C
Chr1 30542484 A G
Chr1 30542546 T G
Chr1 30542551 G A
Chr1 30542606 C T
Chr1 30542702 C T
Chr1 30542786 A C
Chr1 30542878 C T
Chr1 30542902 A G
Chr1 30542954 T C
Chr1 30543030 G A
Chr1 30543046 T G
Chr1 30543081 G A
Chr1 30543128 T C
Chr1 30543155 G A
Chr1 30543184 A G
Chr1 30543213 C A
Chr1 30543215 A G
Chr1 30543234 A T
Chr1 30543427 T A
Chr1 30543482 C G
Chr1 30543487 T C
Chr1 30543526 G A
Chr1 30543608 T A
Chr1 30543711 C T
Chr1 30543713 C A
Chr1 30543716 C T
Chr1 30543735 C A
Chr1 30543748 A C
Chr1 30543750 G A
Chr1 30543784 G A
Chr1 30543854 A G
Chr1 30543895 C T
Chr1 30543904 G A
Chr1 30543905 A G
Chr1 30543915 C G
Chr1 30543916 G A
Chr1 30543921 G A
Chr1 30543934 G A
Chr1 30543936 A C
Chr1 30543939 A T
Chr1 30543976 G T
Chr1 30543985 A G
Chr1 30544010 A G
Chr1 30545466 C T
Chr1 30545530 T G
Chr1 30545608 T A
Chr1 30545683 T C
Chr1 30545800 T G
Chr1 30545879 A G
Chr1 30546044 C T
Chr1 30546183 G A
Chr1 30546271 A G
Chr1 30546289 C T
Chr1 30546411 G A
Chr1 30546499 G T
Chr1 30546510 T G
Chr1 30546581 G A
Chr1 30546863 A G
Chr1 30546931 C T
Chr1 30547187 A G
Chr1 30547221 C T
Chr1 30547224 G A
Chr1 30547260 C T
Chr1 30547398 A C
Chr1 30547425 T C
Chr1 30547466 T C
Chr1 30547482 T A
Chr1 30547658 A G
Chr1 30547723 C A
Chr1 30547916 A G
Chr1 30547917 G A
Chr1 30547952 G T
Chr1 30548076 G A
Chr1 30548241 C T
Chr1 30548262 G C
Chr1 30548657 T C
Chr1 30548694 G A
Chr1 30548831 T G
Chr1 30548846 G T
Chr1 30549014 T C
Chr1 30549029 T C
Chr1 30549141 G A
Chr1 30549166 C T
Chr1 30549227 T G
Chr1 30549289 C T
Chr1 30549290 A C
Chr1 30549297 T C
Chr1 30549319 A G
Chr1 30549331 A G
Chr1 30549432 G T
Chr1 30549573 A T
Chr1 30549829 C G
Chr1 30550954 G A
Chr1 30551210 C G
Chr1 30551221 T C
Chr1 30551343 T G
Chr1 30551512 G A
Chr1 30551591 G C
Chr1 30551623 C T
Chr1 30551628 C T
Chr1 30551650 T C
Chr1 30551686 C A
Chr1 30551939 T C
Chr1 30551980 G A
Chr1 30551991 C T
Chr1 30551998 T C
Chr1 30551999 A G
Chr1 30552054 A G
Chr1 30552073 T C
Chr1 30552087 A G
Chr1 30552176 C T
Chr1 30552178 C T
Chr1 30552216 G A
Chr1 30552262 T C
Chr1 30552346 A G
Chr1 30552359 C G
Chr1 30552509 C T
Chr1 30552522 A C
Chr1 30552530 G A
Chr1 30552554 C T
Chr1 30552581 G A
Chr1 30552593 G T
Chr1 30552619 G A
Chr1 30552692 T A
Chr1 30552727 T C
Chr1 30552778 A G
Chr1 30552811 T C
Chr1 30552866 A C
Chr1 30552975 A G
Chr1 30552982 C T
Chr1 30552986 A G
Chr1 30553029 G A
Chr1 30553105 C T
Chr1 30553166 G A
Chr1 30553409 A G
Chr1 30553503 G A
Chr1 30553519 G A
Chr1 30553525 G A
Chr1 30553671 G A
Chr1 30553683 T A
Chr1 30553684 G A
Chr1 30553685 T A
Chr1 30553696 G T
Chr1 30553699 T A
Chr1 30553707 A T
Chr1 30553708 T A
Chr1 30553713 A G
Chr1 30553714 A G
Chr1 30553715 G T
Chr1 30553718 A T
Chr1 30553724 T G
Chr1 30553728 A T
Chr1 30553784 A G
Chr1 30553791 A T
Chr1 30553793 A T
Chr1 30553842 C T
Chr1 30553880 T C
Chr1 30553884 T A
Chr1 30553938 T A
Chr1 30554199 G T
Chr1 30554471 G A
Chr1 30554548 C T
Chr1 30555386 A G
Chr1 30555736 G A
Chr1 30556028 C A
Chr1 30557139 C A
Chr1 30557284 G C
Chr1 30557332 T G
Chr1 30558453 A G
Chr1 30558556 A G
Chr1 30558729 G A
Chr1 30559409 G C
Chr1 30559410 A G
Chr1 30559522 C T
Chr1 30559764 G C
Chr1 30559812 G C
Chr1 30560065 T G
Chr1 30560079 C T
Chr1 30560132 C T
Chr1 30560176 A T
Chr1 30560539 A G
Chr1 30560695 G T
Chr1 30560729 T C
Chr1 30560734 C G
Chr1 30560811 T C
Chr1 30561034 C T
Chr1 30561137 T C
Chr1 30561196 G A
Chr1 30561214 A G
Chr1 30561242 C T
Chr1 30561256 T C
Chr1 30561257 T A
Chr1 30561267 T C
Chr1 30561293 T C
Chr1 30561713 A C
Chr1 30562015 A T
Chr1 30562042 T C
Chr1 30562184 C T
Chr1 30562300 G A
Chr1 30562540 G A
Chr1 30562646 G A
Chr1 30562812 C T
Chr1 30562820 C T
Chr1 30562829 A T
Chr1 30562906 T C
Chr1 30562999 G A
Chr1 30563175 G A
Chr1 30563256 G A
Chr1 30563274 T A
Chr1 30563281 G A
Chr1 30563336 A G
Chr1 30563538 C G
Chr1 30563978 T C
Chr1 30563980 G C
Chr1 30564045 A G
Chr1 30565614 C T
Chr1 30566027 A G
Chr1 30566734 T C
Chr1 30567320 T C
Chr1 30567899 A C
Chr1 30568938 C T
Chr1 30569070 A T
Chr1 30569646 C T
Chr1 30570247 T G
Chr1 30570614 T A
Chr1 30573185 C T
Chr1 30573267 G A
Chr1 30573922 G A
Chr1 30574469 T G
Chr1 30574567 T C
Chr1 30574769 G A
Chr1 30575432 A G
Chr1 30575439 C T
Chr1 30575837 T C
Chr1 30576073 T C
Chr1 30576424 G C
Chr1 30576432 G A
Chr1 30576898 T A
Chr1 30577046 C T
Chr1 30577081 A C
Chr1 30577125 C T
Chr1 30577149 C T
Chr1 30577151 T C
Chr1 30577152 C T
Chr1 30577156 G A
Chr1 30577185 C T
Chr1 30577236 T C
Chr1 30577328 T C
Chr1 30577344 C G
Chr1 30577412 C G
Chr1 30577847 C A
Chr1 30577927 C T
Chr1 30578018 C G
Chr1 30578051 G A
Chr1 30578057 A G
Chr1 30578217 A C
Chr1 30578235 T C
Chr1 30578260 C T
Chr1 30578262 A C
Chr1 30578308 C T
Chr1 30578357 A G
Chr1 30578368 A G
Chr1 30578369 C T
Chr1 30578374 A G
Chr1 30578418 G C
Chr1 30578618 A G
Chr1 30578936 A G
Chr1 30578940 A T
Chr1 30578995 T G
Chr1 30579167 T C
Chr1 30579723 C T
Chr1 30580706 A C
Chr1 30580806 G A
Chr1 30581595 G A
Chr1 30582489 G T
Chr1 30583112 T G
Chr1 30583644 C T
Chr1 30583654 G A
Chr1 30583671 G T
Chr1 30583681 C A
Chr1 30583691 A G
Chr1 30583693 T C
Chr1 30583724 A G
Chr1 30583747 C T
Chr1 30583748 G C
Chr1 30583772 T G
Chr1 30583788 C G
Chr1 30583812 T A
Chr1 30583823 G A
Chr1 30583842 G T
Chr1 30584245 G T
Chr1 30584309 T C
Chr1 30584509 T G
Chr1 30584510 C A
Chr1 30584660 C T
Chr1 30586062 G A
Chr1 30586652 G A
Chr1 30586753 G A
Chr1 30586842 A G
Chr1 30587840 G T
Chr1 30590336 C T
Chr1 30591225 G A
Chr1 30591300 G A
Chr1 30591476 C G
Chr1 30591503 G A
Chr1 30591875 A G
Chr1 30592443 C G
Chr1 30592956 C T
Chr1 30593034 G A
Chr1 30593061 A G
Chr1 30593073 C A
Chr1 30593074 T C
Chr1 30593153 C T
Chr1 30593213 A G
Chr1 30593626 C T
Chr1 30593916 G A
Chr1 30594035 G A
Chr1 30594094 C G
Chr1 30594322 T C
Chr1 30594390 T C
Chr1 30594545 A G
Chr1 30594786 T C
Chr1 30595075 A G
Chr1 30595261 G A
Chr1 30595470 C T
Chr1 30595612 T C
Chr1 30595699 A G
Chr1 30595779 T C
Chr1 30595880 C T
Chr1 30596231 G A
Chr1 30596240 A G
Chr1 30596243 G A
Chr1 30596383 C A
Chr1 30596423 A G
Chr1 30596927 C T
Chr1 30597058 A G
Chr1 30597081 C T
Chr1 30597277 T G
Chr1 30597601 A G
Chr1 30597712 C T
Chr1 30598197 T C
Chr1 30598457 T C
Chr1 30598501 T C
Chr1 30598647 T G
Chr1 30598994 A G
Chr1 30599133 G C
Chr1 30599208 G A
Chr1 30599456 T C
Chr1 30599705 A G
Chr1 30599778 T C
Chr1 30599979 A G
Chr1 30600285 G A
Chr1 30600307 C T
Chr1 30600481 T C
Chr1 30600638 T C
Chr1 30600758 T C
Chr1 30601028 C T
Chr1 30601285 A G
Chr1 30601422 C T
Chr1 30601602 G A
Chr1 30601809 A G
Chr1 30601851 T C
Chr1 30601875 G A
Chr1 30601892 T C
Chr1 30601927 T C
Chr1 30602210 C T
Chr1 30602384 G T
Chr1 30602629 T C
Chr1 30602793 T C
Chr1 30603105 G A
Chr1 30603464 G A
Chr1 30603503 G A
Chr1 30603575 C A
Chr1 30603702 T G
Chr1 30603786 G A
Chr1 30603875 G A
Chr1 30603954 G T
Chr1 30603970 G A
Chr1 30604911 A G
Chr1 30605100 C G
Chr1 30605115 A G
Chr1 30607248 A G
Chr1 30609377 C T
Chr1 30610198 T C
Chr1 30610403 A G
Chr1 30610493 A G
Chr1 30610502 A G
Chr1 30610580 C T
Chr1 30610730 G A
Chr1 30611338 A G
Chr1 30611491 C T
Chr1 30612019 T A
Chr1 30612142 C T
Chr1 30612600 C T
Chr1 30612658 G C
Chr1 30613016 A C
Chr1 30613583 T A
Chr1 30613615 T G
Chr1 30614137 T C
Chr1 30614150 C T
Chr1 30614392 C T
Chr1 30614762 T C
Chr1 30615088 G A
Chr1 30615563 T C
Chr1 30615678 C G
Chr1 30615710 A G
Chr1 30615713 A G
Chr1 30615728 A G
Chr1 30615734 G A
Chr1 30615735 T C
Chr1 30615744 C T
Chr1 30615765 A G
Chr1 30615778 C T
Chr1 30615779 A G
Chr1 30615860 G A
Chr1 30615987 A C
Chr1 30616002 G A
Chr1 30616023 A G
Chr1 30616047 G A
Chr1 30616083 A G
Chr1 30616167 C A
Chr1 30616199 G T
Chr1 30616338 A T
Chr1 30616403 C A
Chr1 30616430 T C
Chr1 30616450 A G
Chr1 30616462 T C
Chr1 30616582 T C
Chr1 30616621 G A
Chr1 30616643 G A
Chr1 30616648 C T
Chr1 30616682 A G
Chr1 30616704 G C
Chr1 30616731 A T
Chr1 30616936 A G
Chr1 30617005 C T
Chr1 30617192 T C
Chr1 30617209 A G
Chr1 30617376 C T
Chr1 30617433 C T
Chr1 30617624 A G
Chr1 30617633 T A
Chr1 30617793 T C
Chr1 30617863 T C
Chr1 30617868 A T
Chr1 30617870 A T
Chr1 30617899 A T
Chr1 30618022 A G
Chr1 30618101 A G
Chr1 30618263 A G
Chr1 30618289 G T
Chr1 30618353 C G
Chr1 30618413 G A
Chr1 30618449 T G
Chr1 30618545 A G
Chr1 30618597 G A
Chr1 30618697 A G
Chr1 30618769 T C
Chr1 30618786 G A
Chr1 30618817 C T
Chr1 30618833 T C
Chr1 30618866 G T
Chr1 30618903 A C
Chr1 30618920 T C
Chr1 30619039 G A
Chr1 30619043 A G
Chr1 30619048 G A
Chr1 30619086 G C
Chr1 30619131 T C
Chr1 30619152 G A
Chr1 30619288 G A
Chr1 30619317 C A
Chr1 30619334 C T
Chr1 30619371 C A
Chr1 30619391 T A
Chr1 30619485 T C
Chr1 30619494 G T
Chr1 30619541 G A
Chr1 30619617 C A
Chr1 30619712 G A
Chr1 30619741 A T
Chr1 30619748 G A
Chr1 30620084 T G
Chr1 30620212 T C
Chr1 30620286 A T
Chr1 30621118 G A
Chr1 30623208 A T
Chr1 30623292 T C
Chr1 30623312 G A
Chr1 30623587 T C
Chr1 30623951 A C
Chr1 30624076 A C
Chr1 30624433 C G
Chr1 30625478 C T
Chr1 30625584 C T
Chr1 30625585 A G
Chr1 30625589 A G
Chr1 30625590 C T
Chr1 30625674 G A
Chr1 30625756 T A
Chr1 30625795 C T
Chr1 30625817 G A
Chr1 30625830 A G
Chr1 30625834 C T
Chr1 30625867 T C
Chr1 30626393 T A
Chr1 30626413 A G
Chr1 30626480 G C
Chr1 30626552 C T
Chr1 30626590 T C
Chr1 30626705 A C
Chr1 30626758 T C
Chr1 30626846 T G
Chr1 30626851 A G
Chr1 30626892 T C
Chr1 30626908 A T
Chr1 30626914 G A
Chr1 30626917 T G
Chr1 30626939 T C
Chr1 30626975 C T
Chr1 30626984 C G
Chr1 30627043 C T
Chr1 30627155 C G
Chr1 30627196 T C
Chr1 30627276 C T
Chr1 30627322 C T
Chr1 30627428 T C
Chr1 30627458 T C
Chr1 30627461 G A
Chr1 30627466 A G
Chr1 30627475 T C
Chr1 30627520 G A
Chr1 30627529 T C
Chr1 30627540 C T
Chr1 30627547 G A
Chr1 30627594 T G
Chr1 30627611 T C
Chr1 30627671 A G
Chr1 30627686 C T
Chr1 30627697 A G
Chr1 30627784 G A
Chr1 30628231 T C
Chr1 30628250 T C
Chr1 30628289 C T
Chr1 30628304 C T
Chr1 30628320 C T
Chr1 30628324 T C
Chr1 30628331 T C
Chr1 30628356 C T
Chr1 30628374 C G
Chr1 30628377 T C
Chr1 30628551 G C
Chr1 30628557 T A
Chr1 30628677 A T
Chr1 30628681 G A
Chr1 30628707 A T
Chr1 30628773 A G
Chr1 30628798 G A
Chr1 30628810 G A
Chr1 30628846 T C
Chr1 30628929 G A
Chr1 30628940 C T
Chr1 30629024 T C
Chr1 30629122 T C
Chr1 30629179 A G
Chr1 30629191 T C
Chr1 30629298 C T
Chr1 30629334 C T
Chr1 30629363 A G
Chr1 30629367 A G
Chr1 30629386 T C
Chr1 30629393 A G
Chr1 30629394 C A
Chr1 30629397 T A
Chr1 30629419 A C
Chr1 30629641 G A
Chr1 30629963 A G
Chr1 30630094 C A
Chr1 30630119 T C
Chr1 30630434 C T
Chr1 30630498 G A
Chr1 30630564 T C
Chr1 30630567 C T
Chr1 30630581 A G
Chr1 30630628 T A
Chr1 30630645 T C
Chr1 30630661 C T
Chr1 30630664 T C
Chr1 30630699 C A
Chr1 30631710 C T
Chr1 30632399 A G
Chr1 30632465 G A
Chr1 30632472 T C
Chr1 30632481 T C
Chr1 30632500 A T
Chr1 30632501 C T
Chr1 30632563 A G
Chr1 30632569 G C
Chr1 30632572 A G
Chr1 30632756 T C
Chr1 30632836 A G
Chr1 30632846 T G
Chr1 30632989 T G
Chr1 30633209 C T
Chr1 30633489 T G
Chr1 30633591 G T
Chr1 30633632 G A
Chr1 30633653 A G
Chr1 30634155 A G
Chr1 30634410 T C
Chr1 30634434 T C
Chr1 30634778 G C
Chr1 30634845 T C
Chr1 30636415 G A
Chr1 30636434 G T
Chr1 30637425 G T
Chr1 30638230 G C
Chr1 30639221 A T
Chr1 30639277 T C
Chr1 30639352 T A
Chr1 30639400 A G
Chr1 30639470 T C
Chr1 30639525 A C
Chr1 30639528 G A
Chr1 30639558 C T
Chr1 30639564 C T
Chr1 30639618 C T
Chr1 30639881 C T
Chr1 30639997 G A
Chr1 30640021 T C
Chr1 30640025 G A
Chr1 30640046 G A
Chr1 30640158 A G
Chr1 30640182 G A
Chr1 30640188 G A
Chr1 30640221 G A
Chr1 30640440 A G
Chr1 30640516 G A
Chr1 30640528 A G
Chr1 30640529 T C
Chr1 30640596 C T
Chr1 30640743 G C
Chr1 30640765 C T
Chr1 30640772 C T
Chr1 30640776 A C
Chr1 30640784 T C
Chr1 30640912 C T
Chr1 30641035 A C
Chr1 30641083 G A
Chr1 30641761 C T
Chr1 30641831 G T
Chr1 30641844 C T
Chr1 30641878 C T
Chr1 30641954 T C
Chr1 30641983 G A
Chr1 30641992 A G
Chr1 30642088 G A
Chr1 30642309 G A
Chr1 30642387 G T
Chr1 30642418 C T
Chr1 30642539 A G
Chr1 30642848 G C
Chr1 30642871 G A
Chr1 30642947 A G
Chr1 30642989 A T
Chr1 30643050 T C
Chr1 30643182 T C
Chr1 30643200 T C
Chr1 30643269 A G
Chr1 30643345 C T
Chr1 30643383 T C
Chr1 30643605 A C
Chr1 30643667 A C
Chr1 30643673 C A
Chr1 30643698 G A
Chr1 30643712 C T
Chr1 30643845 C T
Chr1 30643897 C T
Chr1 30643947 C T
Chr1 30643959 A T
Chr1 30644037 A G
Chr1 30644100 A G
Chr1 30644148 A G
Chr1 30644171 A G
Chr1 30644330 T C
Chr1 30644394 G A
Chr1 30645196 T C
Chr1 30645248 A G
Chr1 30645257 A G
Chr1 30645266 G A
Chr1 30645273 G A
Chr1 30645280 G A
Chr1 30645291 G A
Chr1 30645307 C T
Chr1 30645311 A G
Chr1 30645340 A G
Chr1 30645384 A C
Chr1 30645721 C T
Chr1 30645744 A G
Chr1 30646010 G A
Chr1 30646120 A G
Chr1 30646884 C T
Chr1 30646992 T A
Chr1 30647239 C T
Chr1 30648191 C T
Chr1 30648269 G A
Chr1 30648887 G A
Chr1 30649122 A G
Chr1 30649684 T A
Chr1 30649694 C T
Chr1 30649812 A G
Chr1 30649826 A T
Chr1 30650040 G C
Chr1 30650144 C T
Chr1 30650162 C T
Chr1 30650276 G A
Chr1 30650323 A T
Chr1 30650357 C T
Chr1 30650386 A G
Chr1 30650600 T C
Chr1 30650650 T C
Chr1 30650678 G A
Chr1 30650682 A T
Chr1 30650737 T C
Chr1 30650794 A G
Chr1 30650939 C T
Chr1 30651100 C T
Chr1 30651254 A G
Chr1 30651599 G A
Chr1 30651628 G A
Chr1 30651707 G A
Chr1 30651716 A G
Chr1 30651723 G A
Chr1 30651733 T C
Chr1 30651743 C G
Chr1 30651750 C T
Chr1 30651751 A T
Chr1 30651778 A G
Chr1 30651780 C T
Chr1 30651807 G A
Chr1 30651811 A G
Chr1 30651848 A G
Chr1 30651870 G A
Chr1 30651879 T C
Chr1 30652134 C G
Chr1 30652218 G A
Chr1 30652243 C T
Chr1 30652269 G A
Chr1 30652337 C T
Chr1 30652344 G A
Chr1 30652497 G A
Chr1 30652662 G A
Chr1 30652922 T A
Chr1 30653041 A T
Chr1 30653094 G A
Chr1 30653149 C A
Chr1 30653219 A G
Chr1 30653540 T C
Chr1 30653555 C T
Chr1 30653584 G A
Chr1 30653616 G A
Chr1 30653650 A G
Chr1 30653894 A G
Chr1 30653924 G A
Chr1 30653937 C T
Chr1 30653994 T G
Chr1 30654007 G A
Chr1 30654065 T C
Chr1 30654069 T C
Chr1 30654074 G A
Chr1 30654243 G T
Chr1 30654368 A G
Chr1 30654699 C T
Chr1 30655023 T C
Chr1 30655037 C T
Chr1 30655044 A G
Chr1 30655311 G A
Chr1 30655405 A G
Chr1 30655413 G A
Chr1 30655890 A G
Chr1 30655940 C T
Chr1 30655990 G A
Chr1 30656057 A C
Chr1 30656274 A T
Chr1 30656363 A T
Chr1 30656646 C T
Chr1 30656777 T A
Chr1 30656846 C T
Chr1 30656869 T C
Chr1 30657509 T C
Chr1 30657544 A T
Chr1 30657550 G A
Chr1 30657659 C T
Chr1 30657854 A G
Chr1 30657860 C T
Chr1 30657937 C T
Chr1 30657992 C T
Chr1 30657994 C T
Chr1 30658099 T C
Chr1 30658181 G A
Chr1 30658185 T A
Chr1 30658248 C T
Chr1 30659183 C T
Chr1 30659186 G A
Chr1 30659197 A T
Chr1 30659232 T C
Chr1 30659239 A G
Chr1 30659442 T C
Chr1 30659513 C A
Chr1 30659528 A G
Chr1 30659609 T C
Chr1 30659611 C T
Chr1 30659654 C T
Chr1 30659670 A G
Chr1 30659738 G A
Chr1 30659975 C T
Chr1 30660058 C T
Chr1 30660062 T G
Chr1 30660200 T C
Chr1 30660214 A G
Chr1 30660232 T C
Chr1 30660308 C T
Chr1 30660314 T G
Chr1 30660331 C T
Chr1 30660389 T C
Chr1 30660396 C T
Chr1 30660591 C T
Chr1 30660611 T C
Chr1 30660774 T C
Chr1 30660910 T C
Chr1 30660935 C T
Chr1 30660964 C T
Chr1 30660970 A G
Chr1 30661066 C T
Chr1 30661138 C T
Chr1 30661183 C A
Chr1 30661305 A G
Chr1 30661347 A G
Chr1 30661356 C T
Chr1 30661365 T C
Chr1 30661373 C T
Chr1 30661381 T C
Chr1 30661406 A G
Chr1 30661511 T C
Chr1 30661528 C G
Chr1 30661551 T C
Chr1 30661567 A C
Chr1 30661587 C T
Chr1 30661601 G A
Chr1 30661623 G A
Chr1 30661646 G A
Chr1 30661721 G C
Chr1 30661725 C T
Chr1 30661789 G A
Chr1 30661794 T C
Chr1 30661865 A G
Chr1 30661933 G A
Chr1 30661951 A C
Chr1 30661958 C T
Chr1 30662033 G A
Chr1 30662100 A G
Chr1 30662214 C T
Chr1 30662245 T C
Chr1 30662249 A G
Chr1 30662250 G A
Chr1 30662317 T C
Chr1 30662478 C A
Chr1 30662480 C T
Chr1 30662590 T C
Chr1 30662591 G A
Chr1 30662634 A T
Chr1 30662663 T C
Chr1 30662693 A T
Chr1 30662762 A T
Chr1 30662879 T A
Chr1 30662943 C T
Chr1 30663087 T C
Chr1 30663138 T C
Chr1 30663143 G A
Chr1 30663173 T G
Chr1 30663239 G A
Chr1 30663247 C A
Chr1 30663264 A G
Chr1 30663281 T C
Chr1 30663289 T G
Chr1 30663449 A T
Chr1 30663461 A G
Chr1 30663636 C T
Chr1 30663645 T C
Chr1 30663664 T C
Chr1 30663734 T C
Chr1 30663915 C T
Chr1 30663962 G A
Chr1 30664009 A G
Chr1 30664077 C T
Chr1 30664114 C T
Chr1 30664210 T C
Chr1 30664241 G A
Chr1 30664243 C T
Chr1 30664296 G T
Chr1 30664403 A G
Chr1 30664418 G A
Chr1 30664441 T C
Chr1 30664450 A T
Chr1 30664495 T C
Chr1 30664585 C T
Chr1 30664637 C T
Chr1 30664858 C T
Chr1 30664935 A G
Chr1 30664936 G T
Chr1 30665034 G A
Chr1 30665078 G A
Chr1 30665140 A G
Chr1 30665267 T G
Chr1 30665448 G A
Chr1 30665548 A T
Chr1 30665628 C T
Chr1 30665696 G C
Chr1 30665698 C T
Chr1 30665716 C A
Chr1 30665719 A G
Chr1 30665860 G A
Chr1 30665912 G A
Chr1 30665927 A G
Chr1 30666025 A T
Chr1 30666105 G A
Chr1 30666111 T C
Chr1 30666161 T C
Chr1 30666200 C T
Chr1 30666230 G A
Chr1 30666353 A G
Chr1 30666398 A G
Chr1 30666437 A G
Chr1 30666441 G A
Chr1 30666507 T C
Chr1 30666519 T C
Chr1 30666544 A T
Chr1 30666593 C G
Chr1 30666631 C T
Chr1 30666642 A C
Chr1 30666684 T C
Chr1 30666696 G A
Chr1 30666884 G T
Chr1 30666908 C T
Chr1 30666920 A G
Chr1 30666927 T C
Chr1 30667109 C T
Chr1 30667165 G T
Chr1 30667345 C G
Chr1 30667440 C T
Chr1 30667468 A T
Chr1 30667510 A G
Chr1 30667527 A G
Chr1 30667757 A G
Chr1 30667786 C A
Chr1 30667836 T C
Chr1 30667904 G A
Chr1 30667914 A G
Chr1 30667924 A G
Chr1 30667976 A G
Chr1 30668009 G A
Chr1 30668029 T C
Chr1 30668101 T C
Chr1 30668130 G T
Chr1 30668274 G T
Chr1 30668310 G A
Chr1 30668367 G T
Chr1 30668418 C T
Chr1 30668598 G A
Chr1 30668683 C T
Chr1 30669007 A G
Chr1 30669034 C A
Chr1 30669063 C T
Chr1 30669147 G A
Chr1 30669218 G A
Chr1 30669247 T C
Chr1 30669308 G A
Chr1 30669332 A G
Chr1 30669619 G A
Chr1 30669773 A G
Chr1 30670025 G A
Chr1 30670373 A G
Chr1 30670409 C T
Chr1 30670542 T G
Chr1 30670568 G A
Chr1 30670647 C T
Chr1 30670755 G A
Chr1 30670778 A G
Chr1 30670831 T C
Chr1 30670858 T C
Chr1 30670882 G A
Chr1 30670914 G A
Chr1 30670917 T C
Chr1 30670920 C T
Chr1 30670962 G A
Chr1 30671068 A G
Chr1 30671124 T C
Chr1 30671190 A G
Chr1 30671306 T C
Chr1 30671353 A G
Chr1 30671378 T C
Chr1 30671395 T C
Chr1 30671443 G T
Chr1 30671527 C A
Chr1 30671625 A G
Chr1 30671637 G C
Chr1 30671658 G T
Chr1 30671659 G T
Chr1 30671661 A G
Chr1 30671813 T C
Chr1 30671829 A G
Chr1 30671928 G C
Chr1 30671930 C T
Chr1 30672065 A T
Chr1 30672066 A G
Chr1 30672068 C G
Chr1 30672070 A G
Chr1 30672108 T C
Chr1 30672166 T C
Chr1 30672254 A G
Chr1 30672387 T C
Chr1 30672402 C T
Chr1 30672485 G A
Chr1 30672984 C T
Chr1 30673022 A T
Chr1 30673221 A G
Chr1 30673315 A G
Chr1 30673504 G A
Chr1 30673548 A G
Chr1 30673573 T G
Chr1 30673685 A G
Chr1 30673968 T C
Chr1 30674187 C T
Chr1 30674220 C T
Chr1 30674251 C T
Chr1 30674446 C T
Chr1 30674610 C T
Chr1 30674738 A G
Chr1 30674827 A T
Chr1 30675038 A G
Chr1 30675489 T A
Chr1 30676014 A T
Chr1 30676032 G A
Chr1 30676380 A T
Chr1 30676597 A T
Chr1 30676654 T A
Chr1 30676656 T G
Chr1 30677001 T C
Chr1 30677408 A T
Chr1 30677874 C G
Chr1 30678157 G A
Chr1 30678373 T C
Chr1 30678411 A G
Chr1 30678429 A C
Chr1 30678481 C T
Chr1 30678575 G A
Chr1 30678593 G A
Chr1 30678604 G A
Chr1 30678682 G T
Chr1 30678693 C T
Chr1 30678936 C G
Chr1 30679070 C T
Chr1 30679848 G C
Chr1 30680066 G A
Chr1 30680438 C T
Chr1 30680725 G A
Chr1 30680819 G T
Chr1 30681080 G A
Chr1 30681137 G C
Chr1 30681166 C A
Chr1 30681251 T C
Chr1 30681257 C T
Chr1 30681297 T C
Chr1 30681377 A G
Chr1 30681385 G A
Chr1 30681412 T C
Chr1 30681431 C T
Chr1 30681457 A G
Chr1 30681478 T G
Chr1 30681488 C T
Chr1 30681501 A C
Chr1 30681559 A G
Chr1 30681620 G C
Chr1 30681621 C T
Chr1 30681891 A G
Chr1 30682041 C A
Chr1 30682280 A G
Chr1 30682471 G T
Chr1 30682506 T C
Chr1 30682768 C A
Chr1 30682790 T A
Chr1 30682804 C T
Chr1 30682810 C G
Chr1 30682978 C T
Chr1 30682993 T C
Chr1 30683009 C T
Chr1 30683138 T G
Chr1 30683200 C T
Chr1 30683269 T C
Chr1 30683279 T C
Chr1 30683297 C T
Chr1 30683385 C T
Chr1 30683411 C T
Chr1 30683423 G A
Chr1 30683741 C A
Chr1 30683807 G T
Chr1 30684280 C T
Chr1 30684288 T C
Chr1 30689735 T C
Chr1 30689766 G A
Chr1 30689798 C T
Chr1 30689859 A G
Chr1 30689863 G A
Chr1 30689865 G A
Chr1 30690251 G A
Chr1 30690289 T C
Chr1 30690325 T G
Chr1 30690771 A G
Chr1 30690775 C A
Chr1 30690804 C A
Chr1 30690831 A C
Chr1 30690858 G T
Chr1 30690868 A G
Chr1 30690910 G T
Chr1 30690937 G C
Chr1 30691077 C T
Chr1 30691111 G A
Chr1 30691164 A G
Chr1 30691186 T C
Chr1 30691356 T A
Chr1 30691407 C T
Chr1 30691453 G A
Chr1 30691492 C T
Chr1 30691511 A T
Chr1 30691619 T C
Chr1 30691683 A G
Chr1 30691818 T C
Chr1 30691832 T C
Chr1 30691856 G A
Chr1 30691863 T A
Chr1 30691886 G A
Chr1 30692043 G T
Chr1 30692124 T A
Chr1 30692326 T A
Chr1 30692357 C A
Chr1 30692508 G A
Chr1 30692531 C T
Chr1 30692555 G A
Chr1 30692558 G T
Chr1 30692623 T C
Chr1 30692729 G A
Chr1 30692754 G A
Chr1 30692780 C G
Chr1 30692797 C T
Chr1 30692812 C A
Chr1 30692907 G A
Chr1 30692941 T C
Chr1 30692973 G A
Chr1 30693007 C T
Chr1 30693028 C T
Chr1 30693035 A G
Chr1 30693048 G A
Chr1 30693138 C G
Chr1 30693141 A G
Chr1 30693146 C A
Chr1 30693147 A C
Chr1 30693151 G C
Chr1 30693154 G A
Chr1 30693155 A G
Chr1 30693199 T C
Chr1 30693249 A G
Chr1 30693314 G A
Chr1 30693455 T C
Chr1 30693473 A G
Chr1 30693484 A C
Chr1 30693491 T C
Chr1 30693522 G A
Chr1 30693545 G A
Chr1 30693611 T C
Chr1 30693612 G A
Chr1 30693678 C T
Chr1 30693755 T C
Chr1 30693833 G A
Chr1 30693997 C G
Chr1 30694064 T C
Chr1 30694075 A G
Chr1 30694369 T C
Chr1 30694433 G C
Chr1 30694448 A C
Chr1 30694647 A G
Chr1 30694750 G T
Chr1 30694820 C T
Chr1 30695565 G C
Chr1 30695943 A G
Chr1 30696170 T C
Chr1 30696206 A T
Chr1 30696229 C T
Chr1 30696326 C A
Chr1 30696472 A C
Chr1 30696504 A G
Chr1 30696934 A G
Chr1 30697110 G A
Chr1 30697254 G A
Chr1 30697732 A G
Chr1 30697934 G A
Chr1 30697965 C T
Chr1 30698016 A G
Chr1 30698142 A T
Chr1 30698415 A T
Chr1 30698778 T C
Chr1 30698817 G A
Chr1 30698897 A G
Chr1 30698920 T G
Chr1 30698951 A G
Chr1 30699103 C T
Chr1 30699297 G A
Chr1 30699346 A G
Chr1 30699370 G T
Chr1 30699379 T C
Chr1 30699454 G A
Chr1 30699470 A G
Chr1 30699536 A T
Chr1 30699546 C T
Chr1 30699666 G A
Chr1 30700627 A C
Chr1 30701479 G T
Chr1 30701584 A G
Chr1 30701642 A G
Chr1 30701798 T G
Chr1 30701806 T A
Chr1 30702071 T C
Chr1 30702116 A G
Chr1 30702123 T C
Chr1 30702149 T C
Chr1 30702152 T C
Chr1 30702174 G A
Chr1 30702233 T C
Chr1 30702604 A G
Chr1 30702619 C T
Chr1 30702637 G A
Chr1 30702806 A C
Chr1 30702818 C T
Chr1 30703113 G C
Chr1 30703135 G A
Chr1 30703159 C T
Chr1 30703210 T G
Chr1 30703275 A G
Chr1 30703297 G A
Chr1 30703444 G A
Chr1 30703447 T G
Chr1 30703467 T C
Chr1 30703558 C T
Chr1 30703640 C T
Chr1 30703692 A G
Chr1 30703703 C T
Chr1 30703740 T C
Chr1 30703743 C T
Chr1 30703815 A C
Chr1 30703859 T C
Chr1 30703864 A G
Chr1 30703915 C T
Chr1 30703921 C T
Chr1 30703927 T C
Chr1 30703972 C A
Chr1 30704053 A G
Chr1 30704083 A G
Chr1 30704146 G A
Chr1 30704168 G A
Chr1 30704170 G A
Chr1 30704182 A G
Chr1 30704190 T C
Chr1 30704200 G A
Chr1 30704317 T C
Chr1 30704322 C G
Chr1 30704355 T C
Chr1 30704364 T C
Chr1 30704379 C T
Chr1 30704390 G A
Chr1 30704432 A G
Chr1 30704435 G A
Chr1 30704466 T C
Chr1 30704467 G A
Chr1 30704485 A G
Chr1 30704499 T C
Chr1 30704504 C T
Chr1 30704551 C T
Chr1 30704554 G A
Chr1 30704584 T C
Chr1 30704585 G A
Chr1 30704660 G A
Chr1 30704685 C T
Chr1 30704692 A G
Chr1 30704739 T C
Chr1 30704801 C T
Chr1 30704825 C T
Chr1 30704945 T C
Chr1 30705026 A G
Chr1 30705092 A T
Chr1 30705151 C T
Chr1 30705309 G A
Chr1 30705319 C T
Chr1 30705380 A G
Chr1 30705383 A T
Chr1 30705403 G A
Chr1 30705418 C T
Chr1 30705461 G A
Chr1 30705475 G C
Chr1 30705645 G A
Chr1 30705650 C T
Chr1 30705677 C T
Chr1 30705745 A G
Chr1 30705760 A T
Chr1 30705776 C T
Chr1 30705780 A T
Chr1 30705835 G A
Chr1 30705866 T C
Chr1 30705880 G A
Chr1 30705898 C G
Chr1 30705918 G A
Chr1 30705948 T C
Chr1 30706007 C T
Chr1 30706009 G T
Chr1 30706089 G A
Chr1 30706190 A T
Chr1 30706258 G T
Chr1 30706349 G A
Chr1 30706577 C T
Chr1 30706616 G A
Chr1 30706956 A G
Chr1 30706989 T C
Chr1 30707038 A T
Chr1 30707045 T A
Chr1 30707122 A C
Chr1 30707548 A G
Chr1 30708027 A C
Chr1 30708138 T C
Chr1 30708467 T C
Chr1 30708568 A G
Chr1 30708899 T C
Chr1 30708941 A G
Chr1 30709030 G A
Chr1 30709039 A G
Chr1 30709319 A G
Chr1 30709402 G A
Chr1 30709409 G A
Chr1 30709418 G A
Chr1 30709439 C T
Chr1 30709510 G C
Chr1 30709527 G A
Chr1 30709565 T C
Chr1 30709603 G A
Chr1 30709627 G A
Chr1 30709646 G A
Chr1 30709734 C G
Chr1 30710198 T C
Chr1 30710359 G A
Chr1 30710365 A G
Chr1 30710376 C G
Chr1 30710398 A G
Chr1 30710407 A G
Chr1 30710506 C T
Chr1 30710539 T C
Chr1 30710562 C T
Chr1 30710744 G A
Chr1 30710799 C T
Chr1 30710844 G A
Chr1 30710885 G A
Chr1 30711037 G A
Chr1 30711200 G A
Chr1 30711205 G A
Chr1 30711225 T C
Chr1 30711492 T G
Chr1 30711518 G A
Chr1 30711555 C T
Chr1 30711557 T G
Chr1 30711800 A G
Chr1 30711852 A G
Chr1 30711945 C G
Chr1 30712001 C A
Chr1 30712056 G A
Chr1 30712198 C T
Chr1 30712252 T G
Chr1 30712264 A G
Chr1 30712269 A G
Chr1 30712322 T A
Chr1 30712581 G T
Chr1 30712788 A G
Chr1 30712798 T C
Chr1 30712874 C T
Chr1 30713033 C G
Chr1 30713110 T G
Chr1 30713440 G A
Chr1 30713912 A T
Chr1 30714067 G A
Chr1 30714078 A G
Chr1 30714139 A T
Chr1 30714320 G A
Chr1 30714687 G A
Chr1 30714949 T C
Chr1 30714969 T C
Chr1 30714970 C T
Chr1 30714979 C T
Chr1 30715000 C T
Chr1 30715002 T C
Chr1 30715013 T C
Chr1 30715047 C T
Chr1 30715051 T C
Chr1 30715070 T C
Chr1 30715073 G A
Chr1 30715083 G A
Chr1 30715194 A G
Chr1 30715465 T C
Chr1 30715481 A T
Chr1 30715546 T G
Chr1 30715591 C T
Chr1 30715910 A G
Chr1 30715993 G A
Chr1 30716045 A G
Chr1 30716350 G A
Chr1 30716404 T G
Chr1 30716411 G A
Chr1 30716422 A C
Chr1 30716443 C T
Chr1 30716448 G A
Chr1 30716476 C T
Chr1 30716667 T C
Chr1 30716691 A G
Chr1 30716701 C T
Chr1 30716777 A G
Chr1 30716815 T C
Chr1 30716818 T A
Chr1 30716937 C T
Chr1 30716978 G A
Chr1 30716984 A G
Chr1 30717061 A G
Chr1 30717083 T A
Chr1 30717122 G A
Chr1 30717125 G A
Chr1 30717192 G A
Chr1 30717202 G T
Chr1 30717264 C T
Chr1 30717274 G A
Chr1 30717288 A G
Chr1 30717305 A G
Chr1 30717325 G A
Chr1 30717387 T C
Chr1 30717417 T C
Chr1 30717439 C T
Chr1 30717622 T A
Chr1 30717689 G A
Chr1 30717751 A C
Chr1 30717754 A T
Chr1 30717760 T C
Chr1 30717771 G A
Chr1 30717775 G A
Chr1 30717776 A G
Chr1 30717819 A G
Chr1 30717948 G A
Chr1 30717950 T G
Chr1 30718013 G A
Chr1 30718289 T C
Chr1 30718487 A G
Chr1 30718540 C T
Chr1 30718545 C T
Chr1 30718653 A G
Chr1 30718806 C T
Chr1 30718865 C T
Chr1 30718897 A T
Chr1 30719222 A G
Chr1 30719376 C T
Chr1 30719447 A G
Chr1 30720061 G T
Chr1 30720176 G T
Chr1 30720257 T C
Chr1 30720277 A G
Chr1 30720278 G A
Chr1 30720287 G A
Chr1 30720305 G A
Chr1 30720522 C T
Chr1 30720969 A T
Chr1 30721006 T C
Chr1 30721015 A G
Chr1 30721023 G A
Chr1 30721036 A G
Chr1 30721152 G A
Chr1 30721183 T C
Chr1 30721227 G A
Chr1 30721253 A T
Chr1 30721280 G A
Chr1 30721360 C T
Chr1 30721416 G T
Chr1 30721450 C T
Chr1 30721453 G A
Chr1 30721464 G A
Chr1 30721486 T C
Chr1 30721519 T G
Chr1 30721616 C G
Chr1 30721673 A G
Chr1 30721899 A G
Chr1 30722120 A G
Chr1 30722701 T G
Chr1 30722886 C T
Chr1 30722917 C T
Chr1 30722944 G A
Chr1 30723010 T C
Chr1 30723043 G A
Chr1 30723078 T A
Chr1 30723079 C A
Chr1 30723291 C G
Chr1 30723996 C T
Chr1 30724005 T C
Chr1 30724011 G A
Chr1 30724013 T C
Chr1 30724017 T C
Chr1 30724169 A G
Chr1 30724197 T A
Chr1 30724333 A C
Chr1 30724403 T A
Chr1 30724555 A G
Chr1 30724625 T C
Chr1 30724650 C T
Chr1 30724657 C T
Chr1 30724669 C T
Chr1 30724678 G A
Chr1 30724704 A T
Chr1 30724719 A G
Chr1 30724743 T C
Chr1 30724930 C T
Chr1 30724977 T C
Chr1 30725268 T C
Chr1 30725278 C T
Chr1 30725317 T C
Chr1 30725423 G A
Chr1 30725442 C A
Chr1 30725456 A G
Chr1 30725477 C G
Chr1 30725484 A G
Chr1 30725557 A T
Chr1 30725569 A G
Chr1 30725911 T C
Chr1 30725947 T G
Chr1 30725984 C T
Chr1 30726008 T G
Chr1 30726036 G A
Chr1 30726103 G T
Chr1 30726389 C T
Chr1 30726587 G T
Chr1 30726594 T A
Chr1 30726629 C T
Chr1 30726669 G A
Chr1 30726680 A G
Chr1 30726722 C T
Chr1 30726726 G A
Chr1 30726765 G A
Chr1 30726772 G A
Chr1 30726777 T C
Chr1 30726803 C T
Chr1 30726821 G A
Chr1 30726899 C G
Chr1 30726980 C G
Chr1 30727513 T C
Chr1 30727558 C T
Chr1 30727678 T A
Chr1 30727691 G A
Chr1 30727703 T C
Chr1 30727716 C T
Chr1 30727752 C T
Chr1 30727940 T C
Chr1 30728002 T C
Chr1 30728269 A G
Chr1 30728401 A G
Chr1 30728415 G A
Chr1 30728453 A G
Chr1 30728524 G A
Chr1 30728799 C T
Chr1 30728895 G A
Chr1 30728957 G C
Chr1 30729024 G C
Chr1 30729094 T A
Chr1 30729159 T C
Chr1 30729181 A G
Chr1 30729236 C T
Chr1 30729246 T C
Chr1 30729248 T C
Chr1 30729256 C T
Chr1 30729265 C T
Chr1 30729275 G A
Chr1 30729279 G A
Chr1 30729323 C A
Chr1 30729370 G A
Chr1 30729494 T C
Chr1 30730182 G A
Chr1 30730542 A C
Chr1 30731088 T A
Chr1 30731173 G A
Chr1 30731785 G T
Chr1 30732163 A G
Chr1 30732601 C T
Chr1 30733126 C A
Chr1 30733835 C T
Chr1 30734046 T C
Chr1 30734548 G T
Chr1 30734997 T G
Chr1 30735177 T C
Chr1 30735379 G A
Chr1 30735414 A G
Chr1 30735500 T C
Chr1 30735503 C T
Chr1 30735584 C T
Chr1 30735588 A C
Chr1 30735595 A G
Chr1 30735667 A G
Chr1 30735778 G A
Chr1 30735789 C A
Chr1 30735814 A G
Chr1 30735884 A G
Chr1 30736310 C G
Chr1 30736464 T C
Chr1 30736544 C A
Chr1 30736570 A C
Chr1 30736618 T C
Chr1 30736631 G A
Chr1 30736669 T C
Chr1 30736712 A G
Chr1 30736727 A G
Chr1 30736730 C T
Chr1 30736737 T C
Chr1 30736749 G A
Chr1 30736780 A T
Chr1 30736781 T G
Chr1 30736934 A C
Chr1 30736960 T C
Chr1 30737023 T C
Chr1 30737044 C A
Chr1 30737170 G A
Chr1 30737556 T A
Chr1 30737601 C T
Chr1 30737630 A G
Chr1 30737926 T G
Chr1 30738147 G A
Chr1 30738460 T C
Chr1 30738510 A T
Chr1 30738521 T A
Chr1 30738532 G A
Chr1 30738609 A G
Chr1 30738930 T C
Chr1 30739372 C A
Chr1 30739430 T C
Chr1 30739767 G C
Chr1 30739793 A C
Chr1 30739908 T C
Chr1 30740119 C T
Chr1 30740784 A G
Chr1 30740951 T C
Chr1 30741008 T C
Chr1 30741116 A C
Chr1 30741126 G A
Chr1 30741544 C T
Chr1 30741643 C T
Chr1 30741753 A G
Chr1 30741778 T C
Chr1 30741779 G A
Chr1 30741804 T C
Chr1 30741823 G A
Chr1 30741905 G A
Chr1 30742093 C A
Chr1 30742158 G A
Chr1 30742486 G A
Chr1 30743502 C T
Chr1 30743513 C T
Chr1 30743553 T G
Chr1 30743707 G A
Chr1 30743717 C T
Chr1 30743760 C A
Chr1 30743776 T C
Chr1 30743943 C T
Chr1 30744033 T A
Chr1 30744374 C T
Chr1 30744422 G A
Chr1 30744431 T C
Chr1 30744475 G A
Chr1 30744498 T C
Chr1 30744506 T C
Chr1 30744639 T C
Chr1 30744967 A T
Chr1 30745002 G A
Chr1 30745124 A G
Chr1 30745144 G T
Chr1 30745199 G A
Chr1 30745204 C T
Chr1 30745216 T C
Chr1 30745225 G A
Chr1 30745275 T C
Chr1 30745327 G A
Chr1 30745355 T C
Chr1 30745410 G C
Chr1 30745432 G A
Chr1 30745937 A G
Chr1 30746161 T C
Chr1 30746284 C T
Chr1 30747068 C T
Chr1 30747087 A G
Chr1 30747091 T C
Chr1 30747279 G A
Chr1 30747283 G A
Chr1 30747289 A G
Chr1 30747292 C T
Chr1 30747487 G C
Chr1 30747512 T C
Chr1 30747892 A G
Chr1 30748007 C T
Chr1 30748016 A G
Chr1 30748385 G A
Chr1 30748411 G A
Chr1 30748443 C A
Chr1 30748548 T C
Chr1 30749006 A G
Chr1 30749428 T C
Chr1 30749786 A G
Chr1 30750241 T A
Chr1 30750269 G A
Chr1 30750301 G A
Chr1 30750303 G A
Chr1 30750326 A G
Chr1 30750381 A G
Chr1 30750403 A C
Chr1 30750451 A G
Chr1 30750537 G A
Chr1 30750831 C T
Chr1 30750880 G T
Chr1 30752315 T C
Chr1 30752332 G A
Chr1 30752970 C G
Chr1 30753137 C T
Chr1 30753296 G A
Chr1 30753382 T C
Chr1 30753434 C A
Chr1 30753818 T A
Chr1 30754189 T A
Chr1 30754794 T C
Chr1 30755231 T C
Chr1 30755259 T G
Chr1 30755582 C T
Chr1 30755619 G A
Chr1 30755718 T G
Chr1 30756096 T C
Chr1 30756230 A C
Chr1 30756289 A T
Chr1 30756375 T C
Chr1 30756406 G A
Chr1 30756478 A G
Chr1 30756540 A G
Chr1 30756560 A G
Chr1 30756620 A T
Chr1 30756652 G A
Chr1 30756681 A G
Chr1 30756828 A G
Chr1 30756853 G A
Chr1 30756896 A G
Chr1 30756902 T C
Chr1 30757114 G A
Chr1 30757181 C G
Chr1 30757183 C G
Chr1 30757200 T C
Chr1 30757336 T C
Chr1 30757338 G T
Chr1 30757393 C T
Chr1 30757765 G A
Chr1 30757817 G T
Chr1 30757846 G A
Chr1 30757852 A G
Chr1 30757866 C T
Chr1 30757893 C T
Chr1 30757992 G A
Chr1 30757997 C A
Chr1 30758065 T C
Chr1 30758149 A G
Chr1 30758162 A G
Chr1 30758269 C T
Chr1 30758293 G A
Chr1 30758325 T C
Chr1 30758348 A G
Chr1 30758394 A G
Chr1 30758399 A G
Chr1 30758503 G A
Chr1 30758504 T C
Chr1 30758566 A G
Chr1 30758586 A G
Chr1 30758640 C T
Chr1 30758645 G A
Chr1 30758650 C T
Chr1 30758657 G T
Chr1 30758660 A G
Chr1 30758676 A G
Chr1 30758922 T G
Chr1 30759509 G A
Chr1 30759519 T C
Chr1 30759524 T C
Chr1 30759525 T C
Chr1 30759526 C T
Chr1 30759538 G A
Chr1 30759563 C T
Chr1 30759573 G A
Chr1 30759575 G A
Chr1 30759576 A G
Chr1 30759586 T G
Chr1 30759963 A C
Chr1 30759986 G A
Chr1 30759991 G A
Chr1 30760083 A C
Chr1 30760109 G C
Chr1 30760276 C T
Chr1 30760626 G A
Chr1 30760735 T G
Chr1 30760800 A C
Chr1 30760807 G A
Chr1 30760840 T G
Chr1 30760850 A T
Chr1 30760851 C A
Chr1 30760867 C T
Chr1 30760869 G A
Chr1 30760889 G A
Chr1 30760902 T C
Chr1 30760956 C T
Chr1 30761069 C T
Chr1 30761126 G A
Chr1 30761145 G A
Chr1 30761159 G A
Chr1 30761186 A T
Chr1 30761188 A G
Chr1 30761215 C T
Chr1 30761256 G A
Chr1 30761350 T C
Chr1 30761364 C T
Chr1 30761378 T C
Chr1 30761393 T C
Chr1 30761396 C T
Chr1 30761413 A G
Chr1 30761648 T A
Chr1 30761683 G A
Chr1 30761688 G A
Chr1 30761698 A G
Chr1 30761715 T C
Chr1 30761724 C T
Chr1 30761730 G C
Chr1 30761745 G T
Chr1 30761746 G A
Chr1 30761750 C T
Chr1 30761760 G T
Chr1 30761767 A T
Chr1 30761770 G A
Chr1 30761773 C T
Chr1 30761775 G A
Chr1 30761787 C T
Chr1 30761802 T A
Chr1 30761805 A T
Chr1 30761813 C A
Chr1 30761817 T C
Chr1 30761818 G A
Chr1 30761827 T C
Chr1 30761832 T A
Chr1 30761842 A G
Chr1 30761843 C T
Chr1 30761844 A G
Chr1 30761852 A T
Chr1 30761855 A C
Chr1 30761856 A C
Chr1 30761908 C G
Chr1 30761925 G A
Chr1 30761942 C T
Chr1 30761999 G A
Chr1 30762031 T C
Chr1 30762121 T A
Chr1 30762122 T A
Chr1 30762192 G T
Chr1 30762287 C G
Chr1 30762567 T G
Chr1 30762577 T C
Chr1 30762591 C G
Chr1 30762775 T C
Chr1 30762778 T C
Chr1 30762901 G A
Chr1 30762904 G T
Chr1 30762910 G A
Chr1 30762911 A G
Chr1 30762933 C T
Chr1 30762955 C T
Chr1 30762960 A G
Chr1 30762961 A G
Chr1 30762965 G A
Chr1 30762991 A G
Chr1 30763030 A C
Chr1 30763044 G A
Chr1 30763069 C T
Chr1 30763076 C T
Chr1 30763083 A T
Chr1 30763102 A C
Chr1 30763141 A T
Chr1 30763540 T G
Chr1 30763623 A T
Chr1 30763889 G T
Chr1 30764029 G A
Chr1 30764259 G T
Chr1 30764846 G A
Chr1 30766057 T C
Chr1 30766058 A C
Chr1 30766059 T A
Chr1 30766090 A G
Chr1 30766099 G A
Chr1 30766148 G A
Chr1 30766157 C A
Chr1 30766180 A G
Chr1 30766204 C T
Chr1 30766205 G A
Chr1 30766252 T C
Chr1 30766277 T C
Chr1 30766302 C T
Chr1 30766305 G A
Chr1 30766328 G A
Chr1 30766329 G A
Chr1 30766349 T C
Chr1 30766354 T C
Chr1 30766365 C T
Chr1 30766383 C T
Chr1 30766387 A G
Chr1 30766538 G A
Chr1 30766635 T C
Chr1 30766714 T C
Chr1 30766725 A G
Chr1 30766777 A T
Chr1 30766910 C T
Chr1 30766917 C A
Chr1 30766937 C G
Chr1 30767004 T C
Chr1 30767031 G C
Chr1 30767034 T C
Chr1 30767048 A G
Chr1 30767110 T C
Chr1 30767166 A T
Chr1 30767214 C T
Chr1 30767229 A G
Chr1 30767352 A G
Chr1 30767356 C T
Chr1 30767387 T C
Chr1 30767422 A G
Chr1 30767427 A G
Chr1 30767555 G T
Chr1 30767558 C T
Chr1 30767640 A G
Chr1 30767656 A C
Chr1 30767683 C T
Chr1 30767818 A G
Chr1 30767841 A G
Chr1 30768364 C G
Chr1 30768766 A G
Chr1 30769323 A G
Chr1 30770674 A T
Chr1 30771264 C A
Chr1 30772018 A T
Chr1 30772908 A T
Chr1 30772920 T A
Chr1 30772921 G T
Chr1 30773041 A G
Chr1 30773148 A C
Chr1 30773150 A C
Chr1 30773447 G T
Chr1 30773469 T C
Chr1 30773578 G C
Chr1 30773645 A G
Chr1 30773662 G T
Chr1 30773681 T C
Chr1 30773697 A G
Chr1 30773717 C T
Chr1 30773741 T C
Chr1 30773757 C T
Chr1 30773764 G T
Chr1 30773891 G A
Chr1 30773935 C T
Chr1 30773936 A G
Chr1 30773966 T C
Chr1 30773974 A G
Chr1 30773986 G A
Chr1 30774027 T C
Chr1 30774031 A T
Chr1 30774042 T C
Chr1 30774050 C T
Chr1 30774087 C G
Chr1 30774147 A T
Chr1 30774219 C T
Chr1 30774391 G T
Chr1 30774398 G A
Chr1 30774642 A C
Chr1 30774644 T G
Chr1 30774656 T A
Chr1 30774718 A C
Chr1 30774723 T C
Chr1 30774741 G A
Chr1 30774747 G A
Chr1 30774756 A G
Chr1 30774757 T C
Chr1 30774762 C T
Chr1 30774763 G A
Chr1 30774851 A T
Chr1 30774855 G C
Chr1 30774860 G T
Chr1 30774862 C A
Chr1 30774864 A T
Chr1 30774884 A G
Chr1 30774899 G A
Chr1 30774957 A G
Chr1 30775296 T C
Chr1 30775652 C T
Chr1 30775696 C G
Chr1 30775732 C T
Chr1 30775867 G A
Chr1 30775879 G A
Chr1 30775974 T C
Chr1 30776097 C T
Chr1 30776099 G A
Chr1 30776190 T G
Chr1 30776242 T C
Chr1 30776394 C T
Chr1 30776420 C T
Chr1 30776431 C T
Chr1 30776442 C T
Chr1 30776448 C T
Chr1 30776453 T C
Chr1 30776458 C T
Chr1 30776470 C T
Chr1 30776476 A C
Chr1 30776673 T G
Chr1 30776998 A G
Chr1 30777092 G A
Chr1 30777115 C T
Chr1 30777143 C T
Chr1 30777178 A G
Chr1 30777182 G A
Chr1 30777197 T C
Chr1 30777209 T C
Chr1 30777237 T C
Chr1 30777314 C A
Chr1 30777492 G A
Chr1 30777538 G T
Chr1 30777604 T C
Chr1 30777898 A G
Chr1 30778111 G A
Chr1 30778125 C T
Chr1 30778161 T C
Chr1 30778162 G A
Chr1 30778169 C T
Chr1 30778194 G A
Chr1 30778328 T G
Chr1 30778348 C T
Chr1 30778411 G A
Chr1 30778743 G A
Chr1 30778825 G A
Chr1 30778944 G A
Chr1 30778952 G A
Chr1 30778957 T C
Chr1 30778977 C T
Chr1 30779013 A G
Chr1 30779091 G A
Chr1 30779123 A G
Chr1 30779144 T C
Chr1 30779168 C T
Chr1 30779176 A G
Chr1 30779218 T C
Chr1 30779303 C T
Chr1 30779832 C T
Chr1 30780046 T G
Chr1 30780088 A G
Chr1 30780173 A C
Chr1 30780182 A G
Chr1 30780208 A T
Chr1 30780229 C T
Chr1 30780492 C T
Chr1 30780574 G A
Chr1 30780578 G A
Chr1 30780603 A T
Chr1 30780635 G A
Chr1 30780637 C T
Chr1 30780758 C T
Chr1 30780782 T C
Chr1 30780812 G A
Chr1 30780888 T C
Chr1 30781182 T C
Chr1 30781207 C T
Chr1 30781212 A T
Chr1 30781217 G A
Chr1 30781249 C T
Chr1 30781368 C T
Chr1 30781648 T C
Chr1 30781721 T C
Chr1 30781766 C T
Chr1 30781811 C T
Chr1 30781817 G T
Chr1 30781821 C T
Chr1 30782147 C T
Chr1 30782260 T A
Chr1 30782426 A T
Chr1 30782661 A T
Chr1 30782750 A G
Chr1 30782784 G A
Chr1 30782785 C T
Chr1 30782799 T A
Chr1 30782840 G T
Chr1 30782893 A G
Chr1 30782905 A G
Chr1 30782938 C T
Chr1 30782939 A G
Chr1 30782944 A G
Chr1 30782971 A C
Chr1 30782974 C T
Chr1 30783000 A C
Chr1 30783002 A G
Chr1 30783029 A G
Chr1 30783095 C G
Chr1 30783117 A G
Chr1 30783129 C T
Chr1 30783160 T C
Chr1 30783169 C T
Chr1 30783176 A G
Chr1 30783484 T C
Chr1 30783489 A G
Chr1 30783496 A G
Chr1 30783514 C G
Chr1 30783524 A G
Chr1 30783539 A G
Chr1 30783545 G A
Chr1 30783546 T C
Chr1 30783547 C T
Chr1 30783557 T C
Chr1 30783566 G A
Chr1 30783585 T G
Chr1 30783608 A G
Chr1 30783619 C A
Chr1 30783645 T C
Chr1 30783648 C T
Chr1 30783657 G A
Chr1 30783658 C T
Chr1 30783706 A T
Chr1 30783707 T C
Chr1 30783720 A G
Chr1 30783721 A C
Chr1 30783730 G T
Chr1 30783732 T C
Chr1 30783735 T C
Chr1 30783748 T C
Chr1 30783782 C T
Chr1 30783861 T C
Chr1 30783925 C T
Chr1 30783966 G T
Chr1 30783983 T A
Chr1 30784100 G A
Chr1 30784105 T A
Chr1 30784167 G T
Chr1 30784236 A G
Chr1 30784272 T C
Chr1 30784363 T C
Chr1 30784370 A G
Chr1 30784457 G A
Chr1 30784475 A T
Chr1 30784552 G A
Chr1 30784555 T C
Chr1 30784667 G A
Chr1 30784678 C T
Chr1 30784832 G A
Chr1 30784833 T C
Chr1 30784900 A T
Chr1 30785214 C T
Chr1 30785303 A G
Chr1 30785348 C T
Chr1 30785450 A G
Chr1 30785461 G C
Chr1 30785467 C T
Chr1 30785491 A G
Chr1 30785541 T C
Chr1 30785552 T C
Chr1 30785556 T G
Chr1 30785575 A G
Chr1 30785576 T C
Chr1 30786134 C A
Chr1 30952887 G A
Chr1 30952903 G A
Chr1 30952912 T C
Chr1 30952931 T G
Chr1 30952980 G A
Chr1 30952988 T G
Chr1 30953016 T C
Chr1 30953022 G A
Chr1 30953027 T G
Chr1 30953028 T G
Chr1 30953029 T G
Chr1 30953035 T C
Chr1 30953045 T A
Chr1 30953054 G C
Chr1 30953060 G C
Chr1 30956653 T C
Chr1 30956658 G A
Chr1 31006916 G A
Chr1 31006924 T C
Chr1 31006938 G C
Chr1 31006944 T G
Chr1 31006948 T A
Chr1 31006950 T A
Chr1 31006952 T G
Chr1 31006954 T A
Chr1 31034196 T C
Chr1 31034250 A G
Chr1 31034257 T C
Chr1 31034259 G A
Chr1 31034316 A G
Chr1 31034454 T G
Chr1 31034781 G A
Chr1 31034782 C A
Chr1 31034784 G A
Chr1 31034788 T A
Chr1 31034792 G A
Chr1 31034795 G A
Chr1 31034798 C A
Chr1 31034801 C A
Chr1 31034814 G A
Chr1 31034831 T A
Chr1 31034833 C G
Chr1 31034844 G C
Chr1 31034849 G A
Chr1 31034858 T A
Chr1 31034864 G C
Chr1 31039699 G A
Chr1 31039711 G A
Chr1 31039714 A G
Chr1 31039723 T A
Chr1 31039724 T A
Chr1 31039725 T A
Chr1 31039726 T A
Chr1 31039744 G A
Chr1 31039761 G A
Chr1 31039766 G A
Chr1 31040468 C A
Chr1 31040476 C A
Chr1 31040481 G A
Chr1 31040493 C A
Chr1 31040518 C A
Chr1 31040519 C A
Chr1 31040533 C G
Chr1 31040539 G T
Chr1 31040552 G C
Chr1 31040554 C A
Chr1 31040562 C A
Chr1 31040563 T G
Chr1 31040565 T A
Chr1 31040570 T G
Chr1 31040572 G C
Chr1 31040575 G C
Chr1 31040576 T C
Chr1 31040578 G C
Chr1 31040580 G A
Chr1 31040582 G A
Chr1 31040585 T C
Chr1 31040590 G C
Chr1 31040592 T C
Chr1 31040596 T C
Chr1 31040599 G C
Chr1 31040601 G A
Chr1 31040605 G C
Chr1 31041747 T C
Chr1 31102559 A G
Chr1 31111280 G T
Chr1 31195433 T C
Chr1 31370909 T G
Chr1 31370913 C T
Chr1 31370927 T C
Chr1 31370937 C T
Chr1 31370957 T C
Chr1 31370963 C T
Chr1 31370971 T C
Chr1 31370997 T C
Chr1 31371005 C T
Chr1 31371009 T C
Chr1 31371011 T C
Chr1 31371015 T C
Chr1 31371067 T C
Chr1 31371071 T C
Chr1 31371087 C T
Chr1 31371107 C T
Chr1 31371109 T C
Chr1 31371123 C T
Chr1 31371173 C T
Chr1 31371175 T C
Chr1 31371179 T C
Chr1 31371181 C T
Chr1 31371189 T C
Chr1 31371191 C T
Chr1 31371217 T C
Chr1 31371239 T C
Chr1 31371243 C T
Chr1 31371263 T C
Chr1 31371265 C T
Chr1 31371271 C T
Chr1 31371287 T C
Chr1 31371293 T C
Chr1 31371339 T C
Chr1 31371359 T C
Chr1 31371360 G A
Chr1 31371363 T C
Chr1 31371364 G A
Chr1 31371368 G A
Chr1 31371372 G A
Chr1 31371376 G A
Chr1 31371379 T C
Chr1 31371380 G A
Chr1 31371383 T C
Chr1 31371384 G A
Chr1 31371388 G A
Chr1 31371392 G A
Chr1 31371393 T C
Chr1 31371396 G A
Chr1 31371397 T C
Chr1 31371400 G A
Chr1 31371404 G A
Chr1 31371414 G A
Chr1 31371415 T C
Chr1 31371418 G A
Chr1 31371443 T C
Chr1 31383448 G A
Chr1 31383938 G A
Chr1 31383965 G A
Chr1 31389623 T C
Chr1 31389624 C A
Chr1 31389713 T C
Chr1 31389739 G A
Chr1 31389744 T C
Chr1 31389769 C T
Chr1 31389890 G A
Chr1 31389896 T C
Chr1 31389899 T C
Chr1 31430718 G C
Chr1 31430720 G A
Chr1 31430721 G A
Chr1 31430722 T A
Chr1 31430723 T C
Chr1 31430724 T A
Chr1 31430725 G C
Chr1 31430726 T C
Chr1 31430811 C A
Chr1 31430849 T C
Chr1 31430851 C T
Chr1 31430852 C T
Chr1 31430865 C A
Chr1 31430878 C T
Chr1 31430920 T A
Chr1 31430927 T G
Chr1 31431055 G A
Chr1 31431101 C A
Chr1 31431103 T G
Chr1 31431123 T A
Chr1 31431188 G A
Chr1 31431226 T G
Chr1 31431248 G A
Chr1 31431311 T C
Chr1 31432252 T C
Chr1 31432367 A G
Chr1 31432368 C T
Chr1 31432377 A T
Chr1 31432406 G A
Chr1 31432438 T C
Chr1 31432488 G A
Chr1 31432544 G A
Chr1 31432546 C T
Chr1 31432683 A G
Chr1 31432813 C T
Chr1 31432815 A T
Chr1 31432980 G A
Chr1 31432982 G A
Chr1 31432985 T G
Chr1 31439523 G C
Chr1 31440607 T C
Chr1 31440613 T C
Chr1 31441852 G A
Chr1 31441888 A G
Chr1 31442174 G A
Chr1 31442340 T C
Chr1 31442357 G C
Chr1 31442364 G A
Chr1 31442365 G A
Chr1 31442400 G A
Chr1 31442418 C T
Chr1 31442435 G C
Chr1 31442440 A G
Chr1 31442455 T C
Chr1 31442491 A G
Chr1 31442523 C A
Chr1 31442533 C A
Chr1 31442540 T C
Chr1 31442542 G C
Chr1 31442545 T G
Chr1 31442547 G A
Chr1 31442548 T C
Chr1 31442554 G A
Chr1 31442558 T G
Chr1 31442579 G A
Chr1 31442593 G C
Chr1 31442612 C A
Chr1 31442614 T A
Chr1 31442618 C A
Chr1 31442620 T G
Chr1 31442621 T G
Chr1 31442623 T C
Chr1 31443186 C A
Chr1 31443187 G C
Chr1 31443188 T C
Chr1 31443190 C A
Chr1 31443194 T G
Chr1 31443196 G A
Chr1 31443206 C A
Chr1 31443221 T C
Chr1 31443224 T G
Chr1 31443225 T A
Chr1 31443231 T G
Chr1 31443236 G C
Chr1 31443237 C A
Chr1 31443238 T A
Chr1 31443242 T A
Chr1 31443246 T A
Chr1 31443247 G A
Chr1 31443250 G C
Chr1 31443273 C A
Chr1 31443278 T G
Chr1 31443280 T A
Chr1 31443281 T C
Chr1 31443282 G C
Chr1 31443297 T G
Chr1 31443312 G C
Chr1 31443315 G C
Chr1 31444202 G A
Chr1 31444692 G A
Chr1 31444733 T C
Chr1 31444735 G A
Chr1 31444817 G A
Chr1 31444868 T C
Chr1 31444869 G A
Chr1 31447557 G A
Chr1 31447587 T C
Chr1 31448155 T C
Chr1 31488049 T C
Chr1 31488780 C T
Chr1 31488799 T C
Chr1 31488806 C T
Chr1 31488822 T C
Chr1 31488827 G A
Chr1 31488842 G A
Chr1 31488850 G A
Chr1 31490554 T A
Chr1 31490561 T C
Chr1 31490569 T C
Chr1 31490605 T C
Chr1 31490711 G A
Chr1 31490731 G A
Chr1 31490748 G A
Chr1 31503116 T A
Chr1 31503117 T G
Chr1 31509672 G A
Chr1 31537783 C A
Chr1 31537789 T A
Chr1 31537858 G A
Chr1 31537884 T A
Chr1 31537932 G A
Chr1 31537956 G A
Chr1 31546536 A G
Chr1 31547479 T C
Chr1 31547488 T G
Chr1 31547491 T A
Chr1 31547501 G C
Chr1 31547508 G A
Chr1 31547526 T C
Chr1 31547654 A G
Chr1 31548053 A C
Chr1 31548134 T A
Chr1 31548241 A G
Chr1 31548384 G A
Chr1 31548429 T C
Chr1 31548819 A G
Chr1 31548938 T A
Chr1 31548954 G C
Chr1 31548955 T C
Chr1 31548956 G A
Chr1 31548961 T C
Chr1 31548965 G A
Chr1 31548980 T A
Chr1 31548985 G A
Chr1 31819658 A G
Chr1 31862902 G C
Chr1 31895375 T C
Chr1 31931712 T C
Chr1 32604580 T A
Chr1 32604593 G A
Chr1 32604638 T C
Chr1 32604681 G A
Chr1 32604709 C G
Chr1 32605814 T C
Chr1 32605895 A G
Chr1 32605918 A G
Chr1 32605952 A G
Chr1 32605960 T C
Chr1 32606123 G A
Chr1 32606165 G A
Chr1 32606171 G A
Chr1 32676528 T G
Chr1 32676538 T G
Chr1 32676588 G A
Chr1 32676596 T G
Chr1 32676604 T C
Chr1 32676607 G C
Chr1 32676609 T C
Chr1 32679011 G A
Chr1 32679015 T A
Chr1 32679022 G A
Chr1 32679042 T C
Chr1 32679045 T C
Chr1 32708491 G A
Chr1 32708493 T G
Chr1 32708498 G A
Chr1 32708509 G A
Chr1 32708514 G C
Chr1 32708544 T A
Chr1 32708547 T G
Chr1 32708549 G C
Chr1 32708550 G A
Chr1 32708561 T C
Chr1 32709207 A G
Chr1 32709355 T C
Chr1 32709369 A G
Chr1 32721443 G A
Chr1 33039688 A G
Chr1 33123082 T C
Chr1 33193181 A C
Chr1 33193232 A T
Chr1 33193477 A G
Chr1 33193621 G C
Chr1 33194025 T C
Chr1 33194337 C T
Chr1 33194970 C T
Chr1 33195066 A G
Chr1 33195325 A T
Chr1 33195378 A G
Chr1 33196005 C A
Chr1 33196269 A G
Chr1 33196287 T A
Chr1 33196609 A C
Chr1 33196853 C T
Chr1 33196904 A G
Chr1 33196972 C T
Chr1 33197109 C T
Chr1 33197802 G A
Chr1 33198234 G A
Chr1 33198406 A G
Chr1 33198407 T G
Chr1 33198408 A C
Chr1 33198412 A G
Chr1 33198415 T G
Chr1 33198416 A G
Chr1 33198423 T C
Chr1 33198426 A C
Chr1 33198427 T C
Chr1 33198433 T G
Chr1 33198434 A G
Chr1 33198452 T C
Chr1 33198460 G T
Chr1 33198487 G A
Chr1 33198652 G T
Chr1 33198667 A G
Chr1 33198743 C T
Chr1 33198786 G A
Chr1 33198837 T C
Chr1 33198851 G A
Chr1 33198858 T C
Chr1 33198927 C T
Chr1 33198937 T C
Chr1 33198949 A G
Chr1 33199059 C T
Chr1 33199111 A C
Chr1 33199235 G A
Chr1 33199254 C A
Chr1 33199386 T C
Chr1 33199421 C G
Chr1 33199425 G A
Chr1 33199464 C A
Chr1 33199567 C T
Chr1 33199577 C T
Chr1 33199606 T C
Chr1 33199625 G T
Chr1 33199836 C G
Chr1 33199896 C A
Chr1 33199926 T C
Chr1 33199949 C T
Chr1 33200021 A G
Chr1 33200033 A G
Chr1 33200038 C T
Chr1 33200101 G A
Chr1 33200123 C T
Chr1 33200141 A G
Chr1 33200320 G A
Chr1 33200359 A G
Chr1 33200371 G A
Chr1 33200444 T C
Chr1 33200510 A C
Chr1 33200512 G C
Chr1 33200601 A G
Chr1 33200616 G A
Chr1 33200744 A G
Chr1 33200855 G T
Chr1 33200884 C T
Chr1 33200942 T C
Chr1 33200946 G A
Chr1 33200961 T C
Chr1 33201041 C A
Chr1 33201095 C T
Chr1 33201096 C G
Chr1 33201174 A G
Chr1 33201218 A G
Chr1 33201266 C T
Chr1 33201303 T C
Chr1 33201331 C T
Chr1 33201363 C T
Chr1 33201375 G A
Chr1 33201535 A C
Chr1 33201604 C T
Chr1 33201738 T C
Chr1 33201796 T C
Chr1 33201921 A G
Chr1 33201960 G A
Chr1 33202055 C T
Chr1 33202064 C G
Chr1 33202114 G A
Chr1 33202123 G A
Chr1 33202419 T C
Chr1 33202448 A C
Chr1 33202674 T C
Chr1 33202684 T C
Chr1 33202712 C T
Chr1 33202722 C A
Chr1 33202789 A G
Chr1 33202799 C T
Chr1 33202823 G A
Chr1 33202862 G T
Chr1 33202976 T C
Chr1 33202980 T C
Chr1 33202991 G A
Chr1 33203039 T C
Chr1 33203190 G A
Chr1 33203222 C T
Chr1 33203230 A G
Chr1 33203231 C T
Chr1 33203264 G A
Chr1 33203302 A G
Chr1 33203342 T C
Chr1 33203343 C T
Chr1 33203404 T G
Chr1 33203419 C T
Chr1 33203440 C T
Chr1 33203460 T A
Chr1 33203485 G A
Chr1 33203599 T G
Chr1 33203624 C T
Chr1 33203709 C A
Chr1 33203710 G A
Chr1 33203720 A G
Chr1 33203768 T C
Chr1 33203815 A G
Chr1 33203831 A G
Chr1 33203897 C T
Chr1 33203921 T C
Chr1 33203924 G A
Chr1 33203935 T C
Chr1 33204193 A C
Chr1 33204285 G A
Chr1 33204294 A G
Chr1 33204339 A T
Chr1 33205092 C A
Chr1 33205164 C T
Chr1 33205166 C G
Chr1 33205195 T C
Chr1 33205200 A T
Chr1 33205233 A G
Chr1 33205234 T C
Chr1 33205248 C T
Chr1 33205270 T C
Chr1 33205279 G A
Chr1 33205287 C A
Chr1 33205301 C T
Chr1 33205378 A T
Chr1 33205404 A G
Chr1 33205409 A T
Chr1 33205614 C T
Chr1 33205739 G C
Chr1 33205965 G A
Chr1 33206101 C A
Chr1 33206130 T A
Chr1 33206145 G A
Chr1 33206147 A C
Chr1 33206175 C T
Chr1 33206227 T A
Chr1 33206270 A G
Chr1 33206321 G C
Chr1 33206331 G A
Chr1 33206341 A G
Chr1 33206393 G A
Chr1 33206563 A T
Chr1 33206572 T A
Chr1 33206903 G A
Chr1 33207095 A G
Chr1 33208913 G A
Chr1 33209063 T C
Chr1 33209121 A T
Chr1 33209927 A C
Chr1 33210152 T C
Chr1 33210156 T C
Chr1 33210372 T C
Chr1 33210378 A G
Chr1 33211409 C T
Chr1 33211458 G A
Chr1 33211736 T C
Chr1 33212214 T C
Chr1 33212536 G A
Chr1 33212741 A C
Chr1 33213101 A G
Chr1 33214038 T C
Chr1 33214092 T G
Chr1 33214113 G A
Chr1 33214144 A G
Chr1 33214227 C T
Chr1 33214281 A G
Chr1 33214305 G A
Chr1 33214329 A G
Chr1 33214400 T C
Chr1 33214612 A C
Chr1 33214694 C T
Chr1 33214759 T A
Chr1 33214760 A T
Chr1 33214788 A T
Chr1 33214796 G A
Chr1 33215036 T C
Chr1 33215940 T G
Chr1 33216369 G A
Chr1 33216426 A G
Chr1 33216533 A T
Chr1 33216562 C T
Chr1 33216709 T C
Chr1 33216716 C T
Chr1 33216802 T G
Chr1 33216834 T C
Chr1 33216877 G A
Chr1 33217057 T A
Chr1 33217078 A G
Chr1 33217132 A T
Chr1 33217162 G A
Chr1 33217278 C G
Chr1 33217303 G A
Chr1 33217439 C T
Chr1 33218136 T C
Chr1 33218137 G A
Chr1 33218153 T G
Chr1 33218176 C T
Chr1 33218248 G A
Chr1 33218319 C T
Chr1 33218382 C T
Chr1 33218432 A T
Chr1 33218467 G C
Chr1 33218550 A T
Chr1 33218636 C T
Chr1 33218658 A G
Chr1 33218795 C T
Chr1 33218824 A G
Chr1 33218863 C T
Chr1 33218900 G A
Chr1 33219085 G T
Chr1 33219129 T A
Chr1 33219174 T C
Chr1 33219292 G A
Chr1 33219331 G A
Chr1 33219351 A G
Chr1 33219423 T C
Chr1 33219511 G A
Chr1 33219635 G A
Chr1 33219659 T C
Chr1 33219694 A G
Chr1 33219726 G A
Chr1 33219748 A G
Chr1 33219786 A G
Chr1 33219807 G A
Chr1 33219819 A T
Chr1 33219834 C T
Chr1 33219841 A G
Chr1 33219926 T C
Chr1 33220070 A G
Chr1 33220171 T C
Chr1 33220309 A G
Chr1 33220397 C T
Chr1 33220471 T C
Chr1 33220472 G A
Chr1 33220606 G A
Chr1 33220608 C T
Chr1 33220624 C G
Chr1 33220661 T C
Chr1 33220720 T C
Chr1 33220786 C T
Chr1 33220954 A G
Chr1 33221028 G A
Chr1 33221047 C T
Chr1 33221219 G T
Chr1 33221238 T C
Chr1 33221336 T G
Chr1 33221381 G A
Chr1 33221397 C T
Chr1 33221448 T C
Chr1 33221451 C T
Chr1 33221487 C A
Chr1 33221501 C A
Chr1 33221502 C A
Chr1 33221503 C A
Chr1 33221513 C A
Chr1 33221516 C A
Chr1 33221523 G A
Chr1 33221524 G A
Chr1 33221526 G A
Chr1 33221532 C A
Chr1 33221534 T A
Chr1 33221541 T C
Chr1 33221551 G A
Chr1 33221557 C A
Chr1 33221559 G A
Chr1 33221560 T A
Chr1 33221611 T G
Chr1 33221621 T G
Chr1 33221622 G A
Chr1 33221623 G A
Chr1 33221624 G A
Chr1 33221639 T G
Chr1 33221653 T A
Chr1 33221679 C A
Chr1 33221684 T C
Chr1 33221696 G C
Chr1 33221698 G A
Chr1 33221699 G C
Chr1 33221704 C A
Chr1 33221746 G A
Chr1 33221748 G C
Chr1 33221754 C T
Chr1 33221756 T A
Chr1 33221772 G C
Chr1 33221779 G T
Chr1 33221822 A G
Chr1 33221885 A G
Chr1 33221896 A C
Chr1 33221922 G T
Chr1 33221931 A G
Chr1 33222118 C T
Chr1 33222147 T A
Chr1 33222151 A T
Chr1 33222162 G A
Chr1 33222905 C T
Chr1 33223080 T A
Chr1 33223169 T G
Chr1 33223496 A G
Chr1 33223553 A G
Chr1 33223735 G A
Chr1 33223890 A C
Chr1 33224037 C A
Chr1 33224038 C A
Chr1 33224082 G A
Chr1 33224293 T A
Chr1 33224395 C A
Chr1 33224505 A G
Chr1 33224528 G A
Chr1 33224668 C T
Chr1 33224794 G A
Chr1 33225215 T C
Chr1 33225277 A G
Chr1 33225764 C T
Chr1 33225864 G A
Chr1 33225965 T G
Chr1 33226037 G A
Chr1 33226145 T A
Chr1 33226323 T C
Chr1 33226390 C A
Chr1 33228355 C A
Chr1 33228877 G T
Chr1 33228993 T A
Chr1 33229117 T C
Chr1 33240747 A C
Chr1 33240775 G A
Chr1 33240816 A T
Chr1 33240842 T C
Chr1 33240924 T C
Chr1 33240953 C T
Chr1 33241005 G A
Chr1 33241016 A G
Chr1 33241036 C T
Chr1 33241055 G A
Chr1 33241059 G A
Chr1 33241086 G C
Chr1 33241098 A G
Chr1 33241125 G A
Chr1 33241173 T C
Chr1 33241174 C A
Chr1 33241181 C A
Chr1 33241257 C T
Chr1 33241285 A G
Chr1 33241296 T C
Chr1 33241390 A G
Chr1 33241394 T C
Chr1 33241539 G A
Chr1 33241638 T C
Chr1 33241647 G A
Chr1 33241648 T C
Chr1 33241816 G A
Chr1 33241843 A G
Chr1 33241856 C T
Chr1 33241897 A G
Chr1 33241898 A T
Chr1 33241905 G A
Chr1 33241910 G A
Chr1 33241934 C T
Chr1 33241959 G A
Chr1 33241964 G A
Chr1 33242038 G A
Chr1 33242045 T C
Chr1 33242187 G A
Chr1 33242205 G T
Chr1 33242220 T C
Chr1 33242330 C T
Chr1 33242332 G A
Chr1 33242363 T C
Chr1 33242378 C T
Chr1 33242388 A G
Chr1 33242392 T C
Chr1 33242476 G A
Chr1 33242484 A T
Chr1 33242543 A G
Chr1 33242579 C T
Chr1 33242679 A G
Chr1 33242686 T C
Chr1 33242688 G A
Chr1 33242731 G A
Chr1 33242753 A G
Chr1 33242791 T C
Chr1 33242842 C T
Chr1 33242861 A C
Chr1 33242957 G A
Chr1 33242986 C G
Chr1 33243048 C T
Chr1 33243096 G A
Chr1 33243143 T C
Chr1 33243182 C T
Chr1 33243208 A G
Chr1 33243278 G A
Chr1 33243356 C T
Chr1 33243359 C T
Chr1 33243430 A G
Chr1 33243441 A G
Chr1 33243468 C T
Chr1 33243542 C A
Chr1 33243544 T G
Chr1 33243555 T C
Chr1 33243643 G A
Chr1 33243679 C T
Chr1 33243721 C G
Chr1 33243741 T A
Chr1 33243784 A T
Chr1 33243788 T C
Chr1 33243795 A T
Chr1 33243796 G C
Chr1 33243824 T A
Chr1 33243841 T A
Chr1 33243848 T A
Chr1 33243861 A T
Chr1 33243863 C G
Chr1 33243865 C G
Chr1 33243866 C T
Chr1 33243881 C G
Chr1 33243884 C T
Chr1 33243889 C T
Chr1 33243891 C T
Chr1 33244090 A G
Chr1 33244256 C T
Chr1 33244638 G C
Chr1 33244941 C T
Chr1 33245601 T C
Chr1 33246802 T A
Chr1 33246811 T A
Chr1 33246823 G A
Chr1 33246826 T A
Chr1 33246828 C A
Chr1 33246834 T C
Chr1 33246835 T A
Chr1 33246855 T G
Chr1 33246865 C A
Chr1 33246880 C A
Chr1 33246884 T A
Chr1 33246901 A G
Chr1 33246934 G A
Chr1 33246935 G T
Chr1 33247023 T C
Chr1 33247116 G A
Chr1 33247119 T A
Chr1 33247312 A G
Chr1 33248332 A G
Chr1 33248423 C A
Chr1 33248431 G A
Chr1 33248680 A G
Chr1 33248730 G A
Chr1 33249032 C T
Chr1 33249217 T A
Chr1 33249381 C T
Chr1 33249415 G T
Chr1 33249583 T A
Chr1 33249586 C T
Chr1 33249590 C A
Chr1 33249591 A G
Chr1 33249599 T C
Chr1 33249602 G A
Chr1 33249603 G A
Chr1 33249606 T A
Chr1 33249613 T G
Chr1 33249614 T G
Chr1 33249622 T G
Chr1 33249637 A T
Chr1 33249730 A T
Chr1 33249862 C T
Chr1 33249925 A G
Chr1 33249965 T C
Chr1 33250023 T G
Chr1 33250127 A G
Chr1 33250745 G T
Chr1 33251668 T C
Chr1 33252419 T C
Chr1 33252902 G T
Chr1 33252916 A T
Chr1 33253046 A G
Chr1 33253182 G A
Chr1 33253405 T A
Chr1 33253544 T C
Chr1 33253571 A C
Chr1 33253658 C T
Chr1 33253692 G A
Chr1 33253741 C T
Chr1 33253865 T C
Chr1 33253951 A G
Chr1 33254025 A G
Chr1 33254085 C G
Chr1 33254103 T C
Chr1 33254629 C G
Chr1 33255111 C G
Chr1 33255146 G A
Chr1 33255524 A G
Chr1 33255654 T C
Chr1 33255899 C T
Chr1 33255945 A G
Chr1 33255952 A G
Chr1 33256070 T A
Chr1 33256146 C T
Chr1 33256162 C T
Chr1 33256163 C T
Chr1 33256172 C T
Chr1 33256194 T G
Chr1 33256211 A G
Chr1 33256234 T C
Chr1 33256237 T C
Chr1 33256238 C T
Chr1 33256250 A G
Chr1 33256300 G A
Chr1 33256372 C T
Chr1 33256392 A G
Chr1 33256616 A G
Chr1 33256618 A G
Chr1 33256676 T G
Chr1 33257068 C T
Chr1 33257128 A T
Chr1 33257280 G A
Chr1 33257325 T C
Chr1 33257326 A C
Chr1 33257354 T C
Chr1 33257384 T C
Chr1 33257393 C T
Chr1 33257429 G A
Chr1 33257434 G A
Chr1 33257450 G A
Chr1 33257462 G T
Chr1 33257568 G A
Chr1 33257626 A G
Chr1 33257627 T G
Chr1 33257628 T G
Chr1 33257629 T A
Chr1 33257631 T G
Chr1 33257644 A G
Chr1 33257673 G A
Chr1 33257698 T A
Chr1 33258322 A G
Chr1 33258369 A G
Chr1 33258431 A G
Chr1 33258434 A G
Chr1 33258449 C T
Chr1 33258491 A G
Chr1 33258539 C T
Chr1 33258545 G A
Chr1 33258585 C T
Chr1 33258589 T C
Chr1 33258603 G T
Chr1 33258608 A G
Chr1 33258653 G A
Chr1 33258666 A C
Chr1 33258821 T C
Chr1 33258828 A T
Chr1 33259043 A T
Chr1 33259154 C T
Chr1 33259233 C T
Chr1 33259394 A G
Chr1 33259403 G A
Chr1 33259798 C G
Chr1 33259885 T G
Chr1 33259988 A C
Chr1 33260237 G A
Chr1 33260804 G A
Chr1 33261153 T A
Chr1 33261179 G A
Chr1 33261195 A G
Chr1 33261292 T G
Chr1 33261308 T C
Chr1 33262166 A T
Chr1 33262269 T A
Chr1 33262277 A G
Chr1 33262311 C G
Chr1 33262523 C T
Chr1 33262706 C A
Chr1 33262735 A G
Chr1 33263870 C T
Chr1 33264203 C G
Chr1 33265093 C T
Chr1 33265286 A G
Chr1 33265395 C T
Chr1 33266816 A T
Chr1 33267883 T C
Chr1 33268011 A G
Chr1 33268138 A G
Chr1 33268706 T C
Chr1 33269521 T G
Chr1 33269527 G A
Chr1 33269554 G A
Chr1 33269599 G A
Chr1 33269633 A G
Chr1 33269704 G T
Chr1 33269737 T C
Chr1 33269856 G A
Chr1 33269900 A G
Chr1 33269901 T C
Chr1 33269931 G A
Chr1 33269974 T C
Chr1 33269984 T C
Chr1 33269987 G A
Chr1 33270035 T C
Chr1 33270081 T C
Chr1 33270119 A G
Chr1 33270171 A G
Chr1 33270191 A C
Chr1 33270253 T C
Chr1 33270343 T C
Chr1 33270388 A G
Chr1 33270421 C T
Chr1 33270433 T G
Chr1 33270462 A G
Chr1 33270478 T C
Chr1 33270496 T C
Chr1 33270615 C T
Chr1 33271701 C T
Chr1 33271727 T C
Chr1 33271757 A G
Chr1 33271837 G A
Chr1 33271903 C T
Chr1 33271907 C T
Chr1 33271913 C T
Chr1 33271935 A C
Chr1 33271955 T A
Chr1 33272151 G A
Chr1 33272185 G A
Chr1 33272187 A G
Chr1 33272192 T C
Chr1 33272214 A G
Chr1 33272231 G T
Chr1 33272241 C T
Chr1 33272252 A G
Chr1 33272269 T C
Chr1 33272322 C T
Chr1 33272343 T C
Chr1 33272370 T C
Chr1 33272384 G A
Chr1 33272397 A C
Chr1 33272403 C T
Chr1 33272764 T C
Chr1 33272786 C T
Chr1 33272796 C T
Chr1 33272803 G A
Chr1 33272856 T C
Chr1 33272891 G A
Chr1 33272929 T C
Chr1 33272934 G A
Chr1 33272979 G A
Chr1 33272989 G C
Chr1 33272990 T A
Chr1 33272991 A G
Chr1 33273263 C A
Chr1 33273653 A G
Chr1 33273916 A G
Chr1 33274768 T G
Chr1 33275163 T A
Chr1 33275411 C T
Chr1 33275448 G T
Chr1 33275477 G A
Chr1 33275674 T C
Chr1 33275700 C T
Chr1 33275701 A G
Chr1 33275718 A G
Chr1 33275726 C G
Chr1 33275729 C T
Chr1 33275735 T A
Chr1 33275736 C T
Chr1 33275747 T C
Chr1 33275757 C A
Chr1 33275761 C A
Chr1 33275861 A T
Chr1 33275926 G C
Chr1 33275969 T G
Chr1 33275971 A G
Chr1 33276074 A G
Chr1 33276518 A G
Chr1 33276581 A C
Chr1 33276882 A G
Chr1 33277128 G A
Chr1 33277139 T C
Chr1 33277244 C T
Chr1 33277849 C G
Chr1 33279037 A T
Chr1 33281526 T G
Chr1 33281697 C T
Chr1 33281831 A G
Chr1 33281922 C G
Chr1 33281972 C T
Chr1 33282091 C G
Chr1 33282444 A C
Chr1 33282506 T A
Chr1 33282538 A G
Chr1 33282598 C T
Chr1 33282624 C T
Chr1 33282643 T G
Chr1 33282647 T C
Chr1 33282649 G C
Chr1 33282650 G A
Chr1 33282659 G C
Chr1 33282674 T G
Chr1 33282687 C T
Chr1 33282704 G C
Chr1 33282706 C A
Chr1 33282707 G A
Chr1 33282742 T G
Chr1 33282757 G C
Chr1 33282758 G A
Chr1 33282764 G C
Chr1 33282768 G C
Chr1 33282775 G A
Chr1 33282784 T A
Chr1 33283303 C G
Chr1 33283331 G A
Chr1 33283352 C A
Chr1 33283709 G C
Chr1 33283744 C T
Chr1 33283865 T C
Chr1 33283891 G A
Chr1 33284036 T A
Chr1 33284042 G A
Chr1 33284110 T A
Chr1 33284615 G A
Chr1 33284663 C T
Chr1 33284686 C T
Chr1 33284956 C T
Chr1 33284957 A G
Chr1 33285430 T C
Chr1 33285545 T C
Chr1 33285547 A G
Chr1 33285618 T C
Chr1 33285754 A G
Chr1 33285863 C T
Chr1 33285877 G A
Chr1 33285940 T C
Chr1 33285991 C T
Chr1 33286120 A G
Chr1 33286177 C T
Chr1 33286230 G A
Chr1 33286320 C T
Chr1 33286487 T C
Chr1 33286514 C G
Chr1 33286525 G A
Chr1 33286557 C A
Chr1 33286583 G C
Chr1 33286678 A G
Chr1 33286700 C T
Chr1 33286770 C T
Chr1 33286794 A G
Chr1 33286884 C T
Chr1 33286892 G A
Chr1 33286948 T G
Chr1 33287168 T C
Chr1 33287247 T G
Chr1 33288445 C T
Chr1 33288595 T C
Chr1 33289051 A G
Chr1 33290981 A G
Chr1 33291457 G C
Chr1 33291711 T C
Chr1 33292020 G T
Chr1 33292100 C T
Chr1 33292188 T G
Chr1 33292213 C T
Chr1 33292218 C T
Chr1 33292233 G A
Chr1 33292263 A G
Chr1 33292483 T C
Chr1 33292484 T C
Chr1 33292485 T A
Chr1 33292486 T C
Chr1 33292487 T C
Chr1 33292488 T G
Chr1 33292489 T G
Chr1 33292492 T A
Chr1 33292493 T A
Chr1 33292495 T C
Chr1 33292496 A C
Chr1 33292498 T G
Chr1 33292500 T G
Chr1 33292503 T C
Chr1 33292504 T C
Chr1 33292528 T C
Chr1 33292530 T C
Chr1 33292559 G C
Chr1 33292578 G A
Chr1 33292579 G C
Chr1 33292593 T C
Chr1 33292600 C A
Chr1 33296291 C A
Chr1 33296335 G C
Chr1 33296344 T G
Chr1 33296366 T G
Chr1 33296390 C A
Chr1 33296397 T G
Chr1 33296410 T C
Chr1 33296414 T G
Chr1 33296515 A G
Chr1 33296575 T A
Chr1 33296581 C A
Chr1 33296881 C A
Chr1 33297101 T G
Chr1 33297310 T G
Chr1 33297313 G C
Chr1 33297917 A G
Chr1 33299210 T G
Chr1 33299215 T C
Chr1 33299449 T G
Chr1 33299457 T G
Chr1 33299475 T G
Chr1 33299481 T C
Chr1 33299487 T C
Chr1 33299489 T A
Chr1 33299493 T G
Chr1 33299740 G A
Chr1 33299777 G A
Chr1 33299852 A C
Chr1 33299877 T C
Chr1 33299882 A C
Chr1 33300056 A T
Chr1 33300134 G A
Chr1 33300259 A G
Chr1 33300389 G A
Chr1 33300639 T C
Chr1 33300800 G A
Chr1 33300814 A T
Chr1 33300874 G A
Chr1 33301246 C A
Chr1 33301524 A T
Chr1 33302105 A T
Chr1 33302108 A G
Chr1 33302111 T C
Chr1 33302146 G A
Chr1 33302469 A C
Chr1 33302828 A T
Chr1 33302832 C T
Chr1 33302931 A T
Chr1 33303171 T A
Chr1 33303210 T G
Chr1 33303331 G A
Chr1 33303341 A G
Chr1 33303363 A C
Chr1 33303417 T G
Chr1 33303427 G T
Chr1 33303520 G A
Chr1 33303526 T A
Chr1 33303616 A C
Chr1 33303661 A G
Chr1 33303726 A C
Chr1 33303817 T G
Chr1 33304369 A G
Chr1 33304505 G A
Chr1 33304778 G A
Chr1 33305168 C T
Chr1 33305181 G A
Chr1 33305188 G C
Chr1 33305191 C T
Chr1 33305193 C T
Chr1 33305195 C T
Chr1 33305203 G A
Chr1 33305204 A G
Chr1 33305221 A G
Chr1 33305233 C T
Chr1 33305234 A G
Chr1 33305235 G A
Chr1 33305243 G A
Chr1 33305244 A G
Chr1 33305292 G A
Chr1 33305305 T A
Chr1 33305370 G A
Chr1 33305494 A G
Chr1 33305541 T C
Chr1 33305565 A G
Chr1 33305625 C G
Chr1 33305853 A C
Chr1 33306017 G A
Chr1 33306020 G A
Chr1 33306032 A G
Chr1 33306068 C T
Chr1 33306069 C T
Chr1 33306138 C T
Chr1 33306144 T C
Chr1 33306151 T C
Chr1 33306178 T A
Chr1 33306216 A G
Chr1 33306293 A T
Chr1 33306438 C T
Chr1 33306445 A G
Chr1 33306452 C T
Chr1 33306457 G A
Chr1 33306481 T C
Chr1 33306483 A G
Chr1 33306515 G A
Chr1 33306523 G A
Chr1 33306526 C T
Chr1 33306567 C A
Chr1 33306574 G C
Chr1 33306576 T A
Chr1 33306585 C A
Chr1 33306618 G A
Chr1 33306622 C A
Chr1 33306625 C A
Chr1 33306633 C A
Chr1 33306649 C T
Chr1 33306656 G A
Chr1 33306658 T C
Chr1 33306663 T C
Chr1 33306667 G A
Chr1 33306674 C A
Chr1 33306677 C T
Chr1 33306679 T G
Chr1 33306684 A G
Chr1 33306953 C A
Chr1 33307000 A G
Chr1 33307026 T C
Chr1 33307041 A T
Chr1 33307048 C T
Chr1 33307201 A G
Chr1 33307203 T C
Chr1 33307394 G A
Chr1 33307404 A T
Chr1 33307591 C T
Chr1 33307811 G C
Chr1 33307848 G A
Chr1 33307851 G A
Chr1 33307861 C T
Chr1 33307866 A C
Chr1 33307869 G A
Chr1 33307940 A G
Chr1 33308222 G A
Chr1 33308288 G T
Chr1 33308300 T C
Chr1 33308374 A G
Chr1 33308381 G A
Chr1 33309282 C T
Chr1 33309300 C T
Chr1 33309302 C T
Chr1 33309323 G A
Chr1 33309399 A T
Chr1 33309418 C T
Chr1 33309446 G A
Chr1 33309451 C T
Chr1 33309454 C T
Chr1 33309465 G A
Chr1 33309477 C T
Chr1 33309509 C A
Chr1 33309575 G A
Chr1 33309731 T A
Chr1 33310232 A G
Chr1 33310301 G A
Chr1 33310302 C T
Chr1 33310319 G A
Chr1 33310402 C T
Chr1 33310408 G A
Chr1 33310479 A G
Chr1 33310598 C A
Chr1 33310715 C T
Chr1 33311651 C G
Chr1 33311694 T C
Chr1 33311896 G T
Chr1 33312154 T C
Chr1 33312283 A G
Chr1 33312365 C A
Chr1 33312367 G A
Chr1 33312409 C T
Chr1 33312428 G A
Chr1 33312470 T C
Chr1 33312494 A G
Chr1 33312506 T C
Chr1 33312563 G A
Chr1 33312587 A G
Chr1 33312609 T C
Chr1 33312610 C T
Chr1 33312652 T G
Chr1 33312695 T G
Chr1 33312793 C A
Chr1 33312794 A C
Chr1 33312830 G A
Chr1 33312834 T C
Chr1 33312864 A G
Chr1 33312890 A G
Chr1 33313058 T A
Chr1 33313126 T C
Chr1 33313300 T A
Chr1 33313590 A G
Chr1 33313599 C T
Chr1 33313644 G A
Chr1 33313663 A G
Chr1 33313695 G A
Chr1 33313702 T C
Chr1 33313704 C A
Chr1 33313742 A G
Chr1 33313799 C T
Chr1 33313803 C T
Chr1 33313820 T C
Chr1 33314141 A G
Chr1 33314156 A G
Chr1 33314265 C T
Chr1 33314319 C T
Chr1 33314320 G A
Chr1 33314330 G C
Chr1 33314331 G A
Chr1 33314365 G T
Chr1 33314369 G A
Chr1 33314480 G A
Chr1 33314614 G A
Chr1 33314631 G A
Chr1 33314653 T C
Chr1 33314732 G A
Chr1 33314822 T C
Chr1 33315097 T A
Chr1 33315190 T A
Chr1 33315262 G A
Chr1 33315446 A G
Chr1 33315530 C T
Chr1 33315640 A G
Chr1 33316325 A G
Chr1 33316386 G A
Chr1 33316426 T C
Chr1 33316482 T A
Chr1 33316889 A T
Chr1 33316922 C A
Chr1 33316937 C T
Chr1 33316947 T C
Chr1 33316958 C T
Chr1 33317105 T C
Chr1 33317112 T C
Chr1 33317162 G A
Chr1 33317301 T C
Chr1 33317308 G A
Chr1 33317313 T C
Chr1 33317357 T C
Chr1 33317717 G A
Chr1 33317944 G T
Chr1 33317945 A G
Chr1 33318020 G A
Chr1 33318114 A G
Chr1 33318165 A T
Chr1 33318359 A G
Chr1 33318415 A T
Chr1 33318529 G A
Chr1 33318637 A T
Chr1 33318721 G A
Chr1 33318943 T A
Chr1 33319014 A T
Chr1 33319127 A G
Chr1 33319161 G A
Chr1 33319388 G A
Chr1 33319448 T C
Chr1 33319514 C T
Chr1 33319572 A G
Chr1 33319636 A G
Chr1 33319825 G A
Chr1 33319885 G A
Chr1 33320039 C T
Chr1 33320179 C G
Chr1 33320224 C T
Chr1 33320944 C T
Chr1 33321061 T C
Chr1 33321482 G A
Chr1 33321556 T A
Chr1 33321721 C T
Chr1 33321753 T C
Chr1 33321809 G A
Chr1 33322082 C T
Chr1 33322105 T C
Chr1 33322307 G A
Chr1 33322319 T C
Chr1 33322427 G A
Chr1 33322533 G A
Chr1 33322540 C T
Chr1 33322673 C G
Chr1 33322744 G A
Chr1 33322835 T C
Chr1 33322967 A G
Chr1 33323087 A C
Chr1 33323350 C T
Chr1 33323395 G A
Chr1 33323411 G A
Chr1 33323513 G A
Chr1 33323534 T A
Chr1 33323679 G T
Chr1 33323710 T C
Chr1 33323724 G A
Chr1 33323802 G A
Chr1 33324631 C A
Chr1 33324646 T A
Chr1 33324649 A C
Chr1 33324677 T C
Chr1 33324718 A G
Chr1 33324725 C T
Chr1 33324729 C T
Chr1 33324745 C T
Chr1 33324751 A G
Chr1 33324922 C T
Chr1 33324953 C T
Chr1 33325044 A C
Chr1 33325124 T A
Chr1 33325135 G A
Chr1 33325139 A C
Chr1 33325180 T G
Chr1 33325191 C T
Chr1 33325255 A G
Chr1 33325370 G A
Chr1 33325488 G A
Chr1 33325493 G A
Chr1 33325982 A G
Chr1 33326067 T A
Chr1 33326200 G C
Chr1 33326672 T C
Chr1 33326697 G A
Chr1 33326935 T A
Chr1 33327189 A G
Chr1 33328089 G C
Chr1 33328106 C T
Chr1 33328509 G A
Chr1 33328609 T G
Chr1 33328755 T C
Chr1 33328838 A T
Chr1 33329188 A G
Chr1 33329262 C T
Chr1 33329381 A G
Chr1 33329475 G C
Chr1 33329495 A G
Chr1 33329509 G T
Chr1 33329513 A T
Chr1 33329594 C T
Chr1 33329614 C T
Chr1 33329622 T G
Chr1 33329718 C T
Chr1 33329750 A C
Chr1 33329753 G A
Chr1 33329829 A T
Chr1 33329842 T G
Chr1 33329846 T A
Chr1 33329872 T C
Chr1 33329909 T C
Chr1 33329957 C T
Chr1 33329967 A G
Chr1 33329996 T C
Chr1 33330066 G A
Chr1 33330075 G A
Chr1 33330116 T C
Chr1 33330200 G T
Chr1 33330360 A G
Chr1 33330422 T C
Chr1 33330430 G A
Chr1 33330469 C T
Chr1 33330476 C G
Chr1 33330538 A G
Chr1 33330581 C T
Chr1 33330611 C T
Chr1 33330646 T C
Chr1 33330709 G A
Chr1 33330716 G A
Chr1 33330728 G A
Chr1 33330770 C G
Chr1 33330773 G T
Chr1 33330799 G A
Chr1 33330828 G A
Chr1 33330917 T C
Chr1 33330930 A G
Chr1 33330940 G A
Chr1 33330945 T C
Chr1 33330957 C G
Chr1 33330977 C T
Chr1 33331067 A G
Chr1 33331071 A G
Chr1 33331103 C T
Chr1 33331353 T A
Chr1 33331359 A T
Chr1 33331409 C A
Chr1 33331416 T A
Chr1 33331461 A T
Chr1 33331478 A G
Chr1 33331512 G A
Chr1 33331551 C T
Chr1 33331558 G A
Chr1 33331568 C G
Chr1 33331594 C T
Chr1 33331596 C T
Chr1 33331597 C A
Chr1 33331661 A C
Chr1 33332020 C T
Chr1 33332038 T A
Chr1 33332212 C T
Chr1 33332249 C T
Chr1 33332294 T C
Chr1 33332338 G A
Chr1 33332529 T C
Chr1 33332561 T G
Chr1 33332624 A G
Chr1 33332741 T C
Chr1 33332746 G T
Chr1 33332756 T C
Chr1 33332782 G A
Chr1 33332892 G A
Chr1 33332896 G C
Chr1 33332912 A G
Chr1 33332959 C G
Chr1 33332965 C A
Chr1 33332966 T A
Chr1 33332971 A T
Chr1 33332979 A G
Chr1 33332984 A G
Chr1 33332996 C T
Chr1 33333015 A G
Chr1 33333043 G A
Chr1 33333048 C G
Chr1 33333054 T G
Chr1 33333075 A G
Chr1 33333119 C T
Chr1 33333135 A C
Chr1 33333137 T C
Chr1 33333217 C T
Chr1 33333226 A G
Chr1 33333259 C A
Chr1 33333297 T A
Chr1 33333345 T G
Chr1 33333456 C A
Chr1 33333645 A G
Chr1 33333796 G A
Chr1 33334696 G A
Chr1 33334749 A T
Chr1 33335116 C G
Chr1 33335143 T C
Chr1 33335416 C A
Chr1 33335496 C T
Chr1 33335580 C G
Chr1 33336057 G A
Chr1 33336066 A T
Chr1 33336295 C T
Chr1 33336459 C T
Chr1 33336504 T A
Chr1 33336511 G A
Chr1 33337704 C T
Chr1 33337744 T C
Chr1 33338004 A G
Chr1 33338173 A G
Chr1 33338187 G C
Chr1 33338240 G C
Chr1 33339044 A C
Chr1 33339180 A G
Chr1 33339358 G A
Chr1 33339497 T C
Chr1 33339617 A G
Chr1 33339927 A C
Chr1 33340099 G T
Chr1 33340414 T G
Chr1 33340445 G A
Chr1 33340779 C T
Chr1 33340944 A C
Chr1 33341199 A G
Chr1 33341507 A G
Chr1 33341591 C T
Chr1 33341614 T C
Chr1 33341645 G A
Chr1 33341649 A C
Chr1 33342021 C T
Chr1 33342301 C T
Chr1 33342413 C T
Chr1 33342510 T C
Chr1 33342721 G A
Chr1 33342984 G A
Chr1 33343248 C T
Chr1 33343262 G A
Chr1 33343266 C T
Chr1 33343273 T A
Chr1 33343279 T C
Chr1 33343286 C G
Chr1 33343288 C T
Chr1 33343296 C T
Chr1 33343302 C T
Chr1 33343309 T C
Chr1 33343314 A C
Chr1 33343328 T C
Chr1 33343354 C T
Chr1 33343383 A G
Chr1 33343431 A C
Chr1 33343529 T G
Chr1 33348726 A T
Chr1 33348917 C T
Chr1 33349081 G A
Chr1 33349086 T G
Chr1 33349098 C G
Chr1 33349108 C A
Chr1 33349111 T A
Chr1 33349112 C A
Chr1 33349116 T A
Chr1 33349124 C A
Chr1 33349125 G A
Chr1 33349142 C A
Chr1 33349150 C A
Chr1 33349151 G A
Chr1 33349158 G A
Chr1 33349162 G A
Chr1 33349163 C A
Chr1 33349585 T C
Chr1 33349676 T G
Chr1 33349689 C A
Chr1 33349694 C A
Chr1 33349705 G C
Chr1 33352184 C A
Chr1 33352433 G A
Chr1 33352505 G A
Chr1 33352540 G A
Chr1 33352872 G T
Chr1 33353337 G A
Chr1 33353377 C T
Chr1 33353423 G T
Chr1 33353471 C T
Chr1 33353689 A G
Chr1 33353818 G A
Chr1 33353953 G T
Chr1 33354213 T C
Chr1 33354235 A T
Chr1 33354291 A G
Chr1 33354320 C T
Chr1 33354334 G C
Chr1 33354454 T C
Chr1 33354463 T C
Chr1 33354464 A G
Chr1 33354474 T C
Chr1 33354483 G A
Chr1 33354492 T C
Chr1 33354601 G A
Chr1 33354630 G A
Chr1 33354656 A G
Chr1 33354679 G A
Chr1 33354708 C T
Chr1 33354716 T C
Chr1 33354751 C T
Chr1 33354778 C T
Chr1 33354787 G A
Chr1 33354795 C T
Chr1 33354853 G A
Chr1 33354856 G A
Chr1 33354870 G C
Chr1 33355065 G A
Chr1 33355088 A C
Chr1 33355110 G A
Chr1 33355199 C T
Chr1 33355267 T C
Chr1 33355276 A G
Chr1 33355313 A G
Chr1 33355352 C A
Chr1 33355450 T C
Chr1 33355485 C T
Chr1 33355594 T A
Chr1 33355636 T C
Chr1 33355673 C T
Chr1 33355709 A T
Chr1 33355729 C T
Chr1 33355894 G A
Chr1 33355936 C T
Chr1 33355971 C T
Chr1 33356029 G A
Chr1 33356034 T C
Chr1 33356044 T A
Chr1 33356045 T A
Chr1 33356138 A T
Chr1 33356255 A C
Chr1 33356282 T C
Chr1 33356816 C G
Chr1 33356966 G C
Chr1 33357033 C T
Chr1 33357137 G A
Chr1 33357253 C T
Chr1 33357380 T G
Chr1 33357384 G A
Chr1 33357415 T G
Chr1 33357418 T C
Chr1 33357422 G A
Chr1 33357427 C T
Chr1 33357479 G C
Chr1 33357482 A G
Chr1 33357528 T C
Chr1 33357617 T C
Chr1 33357673 G C
Chr1 33357719 G A
Chr1 33357852 C T
Chr1 33357855 G T
Chr1 33357969 T C
Chr1 33358125 C G
Chr1 33358134 A C
Chr1 33358135 G A
Chr1 33358146 A G
Chr1 33358148 G A
Chr1 33358205 A G
Chr1 33358232 T G
Chr1 33358634 G C
Chr1 33358763 G A
Chr1 33359336 T C
Chr1 33360092 G A
Chr1 33360871 A T
Chr1 33362100 A G
Chr1 33362387 C T
Chr1 33362411 T C
Chr1 33362419 T C
Chr1 33362429 A T
Chr1 33362447 C T
Chr1 33362490 G A
Chr1 33362499 A G
Chr1 33362509 G A
Chr1 33362520 G A
Chr1 33362539 T C
Chr1 33362590 T C
Chr1 33362636 T C
Chr1 33362702 C T
Chr1 33362712 C T
Chr1 33362728 G A
Chr1 33362808 C T
Chr1 33362809 T C
Chr1 33362812 T C
Chr1 33362837 A C
Chr1 33362927 T C
Chr1 33363174 C T
Chr1 33363198 T C
Chr1 33363366 C T
Chr1 33363379 C T
Chr1 33363394 G A
Chr1 33363413 C T
Chr1 33363423 G C
Chr1 33363426 G A
Chr1 33363443 G A
Chr1 33363565 A C
Chr1 33363790 G C
Chr1 33363892 G A
Chr1 33363901 G C
Chr1 33364295 T A
Chr1 33364414 A T
Chr1 33364866 C T
Chr1 33364939 G C
Chr1 33364970 T C
Chr1 33365730 G A
Chr1 33365826 G A
Chr1 33367407 C G
Chr1 33367551 C A
Chr1 33367617 A G
Chr1 33367627 A C
Chr1 33367647 C T
Chr1 33367682 C A
Chr1 33367708 C G
Chr1 33367713 G A
Chr1 33367721 G A
Chr1 33367740 C T
Chr1 33367742 G A
Chr1 33367745 A G
Chr1 33367747 A G
Chr1 33367757 G A
Chr1 33367817 T A
Chr1 33367829 C T
Chr1 33367835 C T
Chr1 33368016 G A
Chr1 33368029 C T
Chr1 33368049 G A
Chr1 33368103 A T
Chr1 33368160 T C
Chr1 33368219 G A
Chr1 33368248 T G
Chr1 33368318 C A
Chr1 33368336 A C
Chr1 33368382 T C
Chr1 33368408 C T
Chr1 33368418 C A
Chr1 33368446 C T
Chr1 33368475 C T
Chr1 33368534 A T
Chr1 33368576 G A
Chr1 33368836 T G
Chr1 33368871 C T
Chr1 33368902 T C
Chr1 33368951 G A
Chr1 33369008 A G
Chr1 33369019 G A
Chr1 33369031 G A
Chr1 33369068 G A
Chr1 33369126 C T
Chr1 33369179 G A
Chr1 33369412 G A
Chr1 33370664 T C
Chr1 33371180 C T
Chr1 33371216 C T
Chr1 33371246 G A
Chr1 33371323 G T
Chr1 33371340 T C
Chr1 33371442 C G
Chr1 33371464 G A
Chr1 33371535 A G
Chr1 33371940 T C
Chr1 33372222 A T
Chr1 33372545 C T
Chr1 33372572 G A
Chr1 33372589 T C
Chr1 33372612 C T
Chr1 33372745 C T
Chr1 33372747 T A
Chr1 33372829 T A
Chr1 33373066 T C
Chr1 33373605 A C
Chr1 33373680 C T
Chr1 33373692 C T
Chr1 33373713 T C
Chr1 33373731 G A
Chr1 33373760 G A
Chr1 33373771 C T
Chr1 33373789 G A
Chr1 33373841 C T
Chr1 33373843 T C
Chr1 33374026 T C
Chr1 33374052 G A
Chr1 33374056 C T
Chr1 33374078 G T
Chr1 33374110 A G
Chr1 33374138 G T
Chr1 33374170 G A
Chr1 33374185 A G
Chr1 33374197 A G
Chr1 33374204 C T
Chr1 33374211 G A
Chr1 33374218 G A
Chr1 33374233 G A
Chr1 33374242 A G
Chr1 33374254 C T
Chr1 33374474 C G
Chr1 33374634 G A
Chr1 33374788 A G
Chr1 33375061 C T
Chr1 33375344 C T
Chr1 33375360 A G
Chr1 33375552 G A
Chr1 33375630 G T
Chr1 33375800 A G
Chr1 33375882 T C
Chr1 33375890 C A
Chr1 33376693 C T
Chr1 33376733 C T
Chr1 33376765 A G
Chr1 33376845 C T
Chr1 33376854 A G
Chr1 33376891 T C
Chr1 33377157 A G
Chr1 33377165 T C
Chr1 33377280 G A
Chr1 33377302 A G
Chr1 33377305 T A
Chr1 33377446 G A
Chr1 33377472 A G
Chr1 33377488 T C
Chr1 33377501 A G
Chr1 33377540 C T
Chr1 33377557 A G
Chr1 33377570 C T
Chr1 33377584 G A
Chr1 33377877 C T
Chr1 33377884 C T
Chr1 33377952 C T
Chr1 33378107 A G
Chr1 33378189 G A
Chr1 33378199 A C
Chr1 33378322 G T
Chr1 33378679 G T
Chr1 33378711 T A
Chr1 33379635 G A
Chr1 33380734 C T
Chr1 33380738 A G
Chr1 33380950 G C
Chr1 33382311 T C
Chr1 33382434 T C
Chr1 33382719 G A
Chr1 33383127 T A
Chr1 33383500 G A
Chr1 33383550 G A
Chr1 33383727 A C
Chr1 33383741 T C
Chr1 33383790 C A
Chr1 33383792 C A
Chr1 33383939 T A
Chr1 33383949 A C
Chr1 33384056 G A
Chr1 33384941 C T
Chr1 33385953 T C
Chr1 33386119 A G
Chr1 33386227 T C
Chr1 33386444 A G
Chr1 33386536 A T
Chr1 33386724 T C
Chr1 33386795 C A
Chr1 33386816 A G
Chr1 33386828 G A
Chr1 33387152 C A
Chr1 33387177 A G
Chr1 33387702 G A
Chr1 33387874 T C
Chr1 33387961 A T
Chr1 33388068 A C
Chr1 33388444 A T
Chr1 33389297 G A
Chr1 33389823 C T
Chr1 33390227 C T
Chr1 33390257 G C
Chr1 33390280 A G
Chr1 33390711 T C
Chr1 33391029 T A
Chr1 33391495 A G
Chr1 33391504 G C
Chr1 33391613 C G
Chr1 33392009 A G
Chr1 33392851 C T
Chr1 33393503 C A
Chr1 33393688 T A
Chr1 33394330 C T
Chr1 33394451 A G
Chr1 33394651 G A
Chr1 33394877 G A
Chr1 33394884 G C
Chr1 33394919 G A
Chr1 33395033 C T
Chr1 33395761 C T
Chr1 33395765 C T
Chr1 33395771 A C
Chr1 33395783 A G
Chr1 33395803 C T
Chr1 33395928 T A
Chr1 33395936 G A
Chr1 33395946 A G
Chr1 33396028 G A
Chr1 33396041 G C
Chr1 33396106 G A
Chr1 33396123 C T
Chr1 33396131 G A
Chr1 33396188 C T
Chr1 33397411 G A
Chr1 33397487 G A
Chr1 33397600 T G
Chr1 33397601 T C
Chr1 33397654 T C
Chr1 33397695 A G
Chr1 33397724 C T
Chr1 33397759 G A
Chr1 33397810 A G
Chr1 33397827 G A
Chr1 33397849 C T
Chr1 33397902 G A
Chr1 33397913 G A
Chr1 33397914 C A
Chr1 33397916 G A
Chr1 33405864 G T
Chr1 33405990 C T
Chr1 33406008 T C
Chr1 33406389 T C
Chr1 33406394 A C
Chr1 33406396 A T
Chr1 33406397 G C
Chr1 33406398 A C
Chr1 33406401 T C
Chr1 33406403 T G
Chr1 33406404 A T
Chr1 33406427 C T
Chr1 33406436 A G
Chr1 33406485 C T
Chr1 33406507 A G
Chr1 33406966 T C
Chr1 33407153 T C
Chr1 33407584 C T
Chr1 33408392 T A
Chr1 33408413 G A
Chr1 33408428 A G
Chr1 33408475 G A
Chr1 33408694 T G
Chr1 33408830 T C
Chr1 33408888 C A
Chr1 33409047 T C
Chr1 33409459 G A
Chr1 33409818 C A
Chr1 33409887 T C
Chr1 33410153 G A
Chr1 33410875 T C
Chr1 33411225 A T
Chr1 33411576 T A
Chr1 33411991 G T
Chr1 33412010 G T
Chr1 33412034 G C
Chr1 33412056 T C
Chr1 33412393 A C
Chr1 33412400 C T
Chr1 33412403 C T
Chr1 33412740 A G
Chr1 33412921 A T
Chr1 33413022 A T
Chr1 33413045 A G
Chr1 33413132 A G
Chr1 33413136 A T
Chr1 33413859 A T
Chr1 33413975 A G
Chr1 33414237 A T
Chr1 33414263 A G
Chr1 33414657 A G
Chr1 33415645 C T
Chr1 33416358 A T
Chr1 33416772 A T
Chr1 33417549 G A
Chr1 33417882 C G
Chr1 33417907 G A
Chr1 33417916 G A
Chr1 33417929 C T
Chr1 33417955 T C
Chr1 33417956 T C
Chr1 33417964 T C
Chr1 33418037 T C
Chr1 33418043 A G
Chr1 33418050 A T
Chr1 33418357 G T
Chr1 33418391 A T
Chr1 33418967 A G
Chr1 33418984 A G
Chr1 33419014 A G
Chr1 33419121 C G
Chr1 33419377 G A
Chr1 33419425 T G
Chr1 33420387 G T
Chr1 33420534 G A
Chr1 33421278 T A
Chr1 33421347 C T
Chr1 33421454 T A
Chr1 33422093 T C
Chr1 33422296 A C
Chr1 33422421 T C
Chr1 33423273 T A
Chr1 33423282 G T
Chr1 33423292 A G
Chr1 33423299 C T
Chr1 33423322 T C
Chr1 33423325 T C
Chr1 33423353 T C
Chr1 33423379 G A
Chr1 33423406 T A
Chr1 33423433 A G
Chr1 33423460 T C
Chr1 33423526 T C
Chr1 33423546 C T
Chr1 33423551 G T
Chr1 33423558 C T
Chr1 33423705 G A
Chr1 33423734 A G
Chr1 33423739 G A
Chr1 33423744 G A
Chr1 33423793 A G
Chr1 33423827 A G
Chr1 33424475 T G
Chr1 33424978 G T
Chr1 33425773 T A
Chr1 33426542 G A
Chr1 33426603 T G
Chr1 33426860 A G
Chr1 33427288 A G
Chr1 33427558 T C
Chr1 33427633 T C
Chr1 33427768 T A
Chr1 33427830 C T
Chr1 33429105 G A
Chr1 33429121 C T
Chr1 33429133 C T
Chr1 33429140 C A
Chr1 33429152 C T
Chr1 33429165 C T
Chr1 33429207 G A
Chr1 33429221 T C
Chr1 33429381 T C
Chr1 33429383 A G
Chr1 33429388 G A
Chr1 33429412 A G
Chr1 33429465 G A
Chr1 33429483 T A
Chr1 33429500 A G
Chr1 33429512 G A
Chr1 33429552 T C
Chr1 33429553 G A
Chr1 33429563 C T
Chr1 33429695 G A
Chr1 33429700 T C
Chr1 33429711 C T
Chr1 33429717 C T
Chr1 33429731 G A
Chr1 33429745 C T
Chr1 33429829 T C
Chr1 33429841 T C
Chr1 33429903 G T
Chr1 33430021 A G
Chr1 33430067 G A
Chr1 33430093 G A
Chr1 33430126 G A
Chr1 33430146 A G
Chr1 33430171 G A
Chr1 33430201 G A
Chr1 33430258 A G
Chr1 33430273 A T
Chr1 33430422 C G
Chr1 33430468 C A
Chr1 33430776 A G
Chr1 33430882 C A
Chr1 33430889 A G
Chr1 33430951 C T
Chr1 33430964 T C
Chr1 33431131 T C
Chr1 33431160 A G
Chr1 33431216 A T
Chr1 33431292 C T
Chr1 33431296 G A
Chr1 33431376 A G
Chr1 33431377 G A
Chr1 33431419 G T
Chr1 33431432 T C
Chr1 33431437 G A
Chr1 33431450 A G
Chr1 33431495 G A
Chr1 33431583 A G
Chr1 33431661 G A
Chr1 33431668 A C
Chr1 33431719 C G
Chr1 33431884 G A
Chr1 33431975 A G
Chr1 33432028 G A
Chr1 33432199 C T
Chr1 33432443 A G
Chr1 33432579 C T
Chr1 33432677 G A
Chr1 33432782 C T
Chr1 33432973 G A
Chr1 33432987 C T
Chr1 33433027 C T
Chr1 33433179 T A
Chr1 33433182 G T
Chr1 33433207 G A
Chr1 33433237 A G
Chr1 33433280 G A
Chr1 33433394 A G
Chr1 33433416 A C
Chr1 33433420 A G
Chr1 33433474 C T
Chr1 33433669 C T
Chr1 33433680 T C
Chr1 33433682 C T
Chr1 33433720 C T
Chr1 33433731 C A
Chr1 33433915 C T
Chr1 33434398 G C
Chr1 33434598 A G
Chr1 33435456 T C
Chr1 33436157 G A
Chr1 33437015 T G
Chr1 33437058 T A
Chr1 33437280 C T
Chr1 33437368 A G
Chr1 33437493 T C
Chr1 33437627 C A
Chr1 33438313 C T
Chr1 33438715 G A
Chr1 33439350 A G
Chr1 33439473 G A
Chr1 33439956 G C
Chr1 33440843 C A
Chr1 33440861 G A
Chr1 33440926 T G
Chr1 33440946 C T
Chr1 33441040 T A
Chr1 33441047 A G
Chr1 33441075 G A
Chr1 33441091 T C
Chr1 33441103 C G
Chr1 33441106 C T
Chr1 33441520 A G
Chr1 33441919 C G
Chr1 33442279 G T
Chr1 33442461 T C
Chr1 33442539 G A
Chr1 33442717 C T
Chr1 33442843 C T
Chr1 33443026 G A
Chr1 33443349 C T
Chr1 33443600 T C
Chr1 33444324 C G
Chr1 33445084 C T
Chr1 33445630 G A
Chr1 33446207 T A
Chr1 33446287 G A
Chr1 33446710 G A
Chr1 33447059 T G
Chr1 33447136 T C
Chr1 33447462 T A
Chr1 33447777 A G
Chr1 33447927 A G
Chr1 33448178 G A
Chr1 33448742 C T
Chr1 33448745 C T
Chr1 33448749 G A
Chr1 33448957 T C
Chr1 33449095 A G
Chr1 33449111 C A
Chr1 33449171 A G
Chr1 33449181 C T
Chr1 33449426 A C
Chr1 33449504 C T
Chr1 33449597 C T
Chr1 33449618 A T
Chr1 33449785 C A
Chr1 33450340 G A
Chr1 33450464 T C
Chr1 33451565 G A
Chr1 33451624 T C
Chr1 33451788 C G
Chr1 33452044 C T
Chr1 33452046 T C
Chr1 33452982 T C
Chr1 33453144 A G
Chr1 33453225 C T
Chr1 33453397 G A
Chr1 33453515 T A
Chr1 33453935 C T
Chr1 33454294 T C
Chr1 33454389 A G
Chr1 33455203 T G
Chr1 33455910 T C
Chr1 33456417 A C
Chr1 33456425 T A
Chr1 33456426 A T
Chr1 33456701 A G
Chr1 33457544 G A
Chr1 33457813 C T
Chr1 33458523 C A
Chr1 33459132 G A
Chr1 33461000 C T
Chr1 33461870 A C
Chr1 33462393 C A
Chr1 33462539 C A
Chr1 33462938 A G
Chr1 33464337 T A
Chr1 33464911 A T
Chr1 33465288 G A
Chr1 33465929 A G
Chr1 33465945 C T
Chr1 33466415 T C
Chr1 33466780 T C
Chr1 33467163 T C
Chr1 33467655 T G
Chr1 33468567 G C
Chr1 33468916 T C
Chr1 33469166 G A
Chr1 33469363 A C
Chr1 33469552 G A
Chr1 33469707 C T
Chr1 33469897 C T
Chr1 33470441 G A
Chr1 33470499 T G
Chr1 33470804 C A
Chr1 33471323 T C
Chr1 33471359 G C
Chr1 33472580 T A
Chr1 33472653 T G
Chr1 33472898 G A
Chr1 33473214 C G
Chr1 33473286 T C
Chr1 33473650 G C
Chr1 33473668 C T
Chr1 33473839 T A
Chr1 33473882 A C
Chr1 33473901 A G
Chr1 33473917 G A
Chr1 33473974 G A
Chr1 33474007 C A
Chr1 33474022 T C
Chr1 33474049 G A
Chr1 33474114 C T
Chr1 33474147 C T
Chr1 33474163 G A
Chr1 33474242 G A
Chr1 33474297 A G
Chr1 33474426 T C
Chr1 33474499 T A
Chr1 33474521 T C
Chr1 33474568 C T
Chr1 33474571 T C
Chr1 33474636 G A
Chr1 33474659 G A
Chr1 33474728 G A
Chr1 33474740 T A
Chr1 33474975 G A
Chr1 33475080 A C
Chr1 33475120 G A
Chr1 33475140 T C
Chr1 33475198 T C
Chr1 33475528 T C
Chr1 33475556 T G
Chr1 33475630 C T
Chr1 33475699 A G
Chr1 33475786 C G
Chr1 33475989 G A
Chr1 33476315 C T
Chr1 33476400 A T
Chr1 33476401 T C
Chr1 33476479 A G
Chr1 33476537 T A
Chr1 33476541 C A
Chr1 33476863 G A
Chr1 33477054 G A
Chr1 33477209 T C
Chr1 33477226 T G
Chr1 33477348 A G
Chr1 33477538 C T
Chr1 33477571 T C
Chr1 33477614 G C
Chr1 33477667 A G
Chr1 33477668 T C
Chr1 33477747 A G
Chr1 33477757 C A
Chr1 33477776 G A
Chr1 33477789 G A
Chr1 33477816 C T
Chr1 33477818 A G
Chr1 33477872 C T
Chr1 33477890 A G
Chr1 33477897 C A
Chr1 33478036 T C
Chr1 33478044 T G
Chr1 33478047 T C
Chr1 33478188 G A
Chr1 33478267 T G
Chr1 33478371 G A
Chr1 33479035 C T
Chr1 33479252 A G
Chr1 33480207 T A
Chr1 33480911 C T
Chr1 33480972 G T
Chr1 33481175 A G
Chr1 33482204 T A
Chr1 33482271 A G
Chr1 33482515 A G
Chr1 33482990 G C
Chr1 33483007 A T
Chr1 33483008 A T
Chr1 33483538 C G
Chr1 33483882 C A
Chr1 33484204 A C
Chr1 33484205 G A
Chr1 33484246 T C
Chr1 33484532 G A
Chr1 33484551 A T
Chr1 33484588 G A
Chr1 33484766 T G
Chr1 33484823 C T
Chr1 33484830 A C
Chr1 33484839 A G
Chr1 33484854 C T
Chr1 33484945 T C
Chr1 33484984 A G
Chr1 33485005 G A
Chr1 33485077 T C
Chr1 33485137 C T
Chr1 33485239 C T
Chr1 33485282 A T
Chr1 33485343 G A
Chr1 33485382 A G
Chr1 33485432 G A
Chr1 33485504 G A
Chr1 33485508 A T
Chr1 33485520 G A
Chr1 33485726 A G
Chr1 33485949 G A
Chr1 33486019 G A
Chr1 33486152 C T
Chr1 33486154 G A
Chr1 33486205 A G
Chr1 33486301 G T
Chr1 33486303 A G
Chr1 33487006 G T
Chr1 33487330 A G
Chr1 33487583 T G
Chr1 33487612 G A
Chr1 33488250 T C
Chr1 33488467 C T
Chr1 33488844 T C
Chr1 33488956 G A
Chr1 33489297 A G
Chr1 33490032 G A
Chr1 33490237 A G
Chr1 33490351 A G
Chr1 33490460 G A
Chr1 33490468 G C
Chr1 33490478 A G
Chr1 33490613 A T
Chr1 33491640 T A
Chr1 33491783 C T
Chr1 33491861 A C
Chr1 33492050 C T
Chr1 33492054 C T
Chr1 33492414 C T
Chr1 33492848 A C
Chr1 33493377 G C
Chr1 33493388 C T
Chr1 33493416 A G
Chr1 33493420 A G
Chr1 33493424 A T
Chr1 33493463 T C
Chr1 33493535 C T
Chr1 33493541 C A
Chr1 33493556 C T
Chr1 33493575 T A
Chr1 33493849 C T
Chr1 33494167 T A
Chr1 33494198 A G
Chr1 33494442 A T
Chr1 33494630 G T
Chr1 33495237 G C
Chr1 33495793 G C
Chr1 33496963 A T
Chr1 33497513 T C
Chr1 33497938 C A
Chr1 33498161 T C
Chr1 33498511 A C
Chr1 33498595 A T
Chr1 33498636 C T
Chr1 33498714 C T
Chr1 33498802 C T
Chr1 33499007 T A
Chr1 33499210 T A
Chr1 33501155 T C
Chr1 33501470 A C
Chr1 33501656 T C
Chr1 33501677 G A
Chr1 33502144 G A
Chr1 33502192 A G
Chr1 33502968 T C
Chr1 33503195 T C
Chr1 33503758 C A
Chr1 33504233 A T
Chr1 33504257 A C
Chr1 33504356 A G
Chr1 33504467 T C
Chr1 33505460 G A
Chr1 33505709 C T
Chr1 33506265 A G
Chr1 33506429 C A
Chr1 33506741 A G
Chr1 33506746 G T
Chr1 33506839 G A
Chr1 33506955 G A
Chr1 33507043 C A
Chr1 33507277 C G
Chr1 33507396 G A
Chr1 33507412 T C
Chr1 33507433 T C
Chr1 33507449 G A
Chr1 33507464 G A
Chr1 33507473 T C
Chr1 33507491 A G
Chr1 33507529 G A
Chr1 33507584 G A
Chr1 33507688 G A
Chr1 33507695 C T
Chr1 33507740 A T
Chr1 33507809 A G
Chr1 33507840 G A
Chr1 33507855 A G
Chr1 33507908 T C
Chr1 33507957 G A
Chr1 33507979 T C
Chr1 33508110 A G
Chr1 33508133 T C
Chr1 33508145 G T
Chr1 33508175 A G
Chr1 33508199 T G
Chr1 33508216 G T
Chr1 33508271 A G
Chr1 33508307 G A
Chr1 33508338 C T
Chr1 33508378 C T
Chr1 33508414 G A
Chr1 33508445 C T
Chr1 33508481 G A
Chr1 33508484 C T
Chr1 33508486 G A
Chr1 33508507 A G
Chr1 33508518 C T
Chr1 33508526 T C
Chr1 33508560 G T
Chr1 33508611 C T
Chr1 33508618 A G
Chr1 33508671 C T
Chr1 33508691 G A
Chr1 33508727 A G
Chr1 33508990 A G
Chr1 33509120 C G
Chr1 33509533 T C
Chr1 33509693 A G
Chr1 33509796 G T
Chr1 33510117 G A
Chr1 33510395 A G
Chr1 33510742 A T
Chr1 33510785 G A
Chr1 33510885 T C
Chr1 33510984 T C
Chr1 33511025 T C
Chr1 33511200 A G
Chr1 33511202 C T
Chr1 33511604 A G
Chr1 33511978 G A
Chr1 33511994 C A
Chr1 33512933 A C
Chr1 33513225 G C
Chr1 33513711 G A
Chr1 33514334 A G
Chr1 33514405 G A
Chr1 33514452 G A
Chr1 33514537 G C
Chr1 33514570 A G
Chr1 33514807 G A
Chr1 33514888 T C
Chr1 33514908 A G
Chr1 33514955 T G
Chr1 33514971 T C
Chr1 33515019 T C
Chr1 33515056 A G
Chr1 33515112 C T
Chr1 33515128 A G
Chr1 33515175 C T
Chr1 33515179 G A
Chr1 33515236 A C
Chr1 33515238 G A
Chr1 33515262 T C
Chr1 33515312 T C
Chr1 33515363 C T
Chr1 33515386 C T
Chr1 33515561 C T
Chr1 33515690 T A
Chr1 33515729 G A
Chr1 33515796 A C
Chr1 33515806 T A
Chr1 33515978 T C
Chr1 33516202 C T
Chr1 33516205 C T
Chr1 33516243 C T
Chr1 33516268 T G
Chr1 33516346 G A
Chr1 33516416 A G
Chr1 33516506 T C
Chr1 33516815 A G
Chr1 33516881 G A
Chr1 33517119 C T
Chr1 33517120 T G
Chr1 33517189 A C
Chr1 33517310 A G
Chr1 33517354 G A
Chr1 33517489 C T
Chr1 33517640 A G
Chr1 33517652 C T
Chr1 33517842 A C
Chr1 33517854 T C
Chr1 33517955 G A
Chr1 33518065 T C
Chr1 33518400 A C
Chr1 33518583 A G
Chr1 33518593 C T
Chr1 33519563 C A
Chr1 33519782 G C
Chr1 33519883 C T
Chr1 33520122 A T
Chr1 33521376 T G
Chr1 33522168 T A
Chr1 33522307 T C
Chr1 33522317 A T
Chr1 33522604 T C
Chr1 33523263 T C
Chr1 33523609 T C
Chr1 33523967 G A
Chr1 33524042 T G
Chr1 33524365 T C
Chr1 33524448 T A
Chr1 33524490 G A
Chr1 33524542 G A
Chr1 33524687 G A
Chr1 33524708 C T
Chr1 33524895 T C
Chr1 33525987 A G
Chr1 33526344 A G
Chr1 33526871 C T
Chr1 33527198 C T
Chr1 33527627 G A
Chr1 33527675 A G
Chr1 33529023 G A
Chr1 33529026 T C
Chr1 33529029 G A
Chr1 33529312 C T
Chr1 33529356 C T
Chr1 33529736 A G
Chr1 33530582 C T
Chr1 33530742 C A
Chr1 33532109 C T
Chr1 33532242 C T
Chr1 33533009 T C
Chr1 33533887 A G
Chr1 33534436 C T
Chr1 33535392 C A
Chr1 33535660 G A
Chr1 33535735 G A
Chr1 33535785 T C
Chr1 33535842 T C
Chr1 33535845 A G
Chr1 33536619 T G
Chr1 33536705 A G
Chr1 33536782 A G
Chr1 33536844 G A
Chr1 33536845 T A
Chr1 33536846 T C
Chr1 33536879 A G
Chr1 33536948 G A
Chr1 33537005 T A
Chr1 33537028 T A
Chr1 33537130 A T
Chr1 33537196 T C
Chr1 33537262 T C
Chr1 33537394 G A
Chr1 33537426 T C
Chr1 33537519 C A
Chr1 33537569 A G
Chr1 33537711 C T
Chr1 33537840 G T
Chr1 33537907 C A
Chr1 33537958 A G
Chr1 33538083 T G
Chr1 33538105 G A
Chr1 33538131 A T
Chr1 33538208 G A
Chr1 33538209 G A
Chr1 33538236 A G
Chr1 33538250 G A
Chr1 33538322 C T
Chr1 33538392 A G
Chr1 33538532 C T
Chr1 33538546 C T
Chr1 33538548 C T
Chr1 33538574 C T
Chr1 33538577 T C
Chr1 33538602 G A
Chr1 33538674 T A
Chr1 33538705 G A
Chr1 33538827 C T
Chr1 33538843 G A
Chr1 33538926 G A
Chr1 33539797 T C
Chr1 33539956 A T
Chr1 33540044 T C
Chr1 33540064 T C
Chr1 33540143 C T
Chr1 33540206 G A
Chr1 33540276 A G
Chr1 33540335 C T
Chr1 33540416 A T
Chr1 33540534 G C
Chr1 33541084 G A
Chr1 33541251 G A
Chr1 33541653 T C
Chr1 33542766 G A
Chr1 33542993 A T
Chr1 33543117 A T
Chr1 33543283 C A
Chr1 33543367 A G
Chr1 33543378 G C
Chr1 33543437 C A
Chr1 33543448 A G
Chr1 33543458 G A
Chr1 33543487 T C
Chr1 33543489 G A
Chr1 33543528 A G
Chr1 33543541 T C
Chr1 33543550 G A
Chr1 33543576 T C
Chr1 33543791 T A
Chr1 33544455 G T
Chr1 33544721 T C
Chr1 33544807 G C
Chr1 33544810 G C
Chr1 33544839 C G
Chr1 33545442 T C
Chr1 33545495 G A
Chr1 33545698 A G
Chr1 33545774 G A
Chr1 33546053 G A
Chr1 33546056 C T
Chr1 33546111 C T
Chr1 33546165 C T
Chr1 33546213 G A
Chr1 33546471 T C
Chr1 33546543 C T
Chr1 33546584 G T
Chr1 33546613 A G
Chr1 33546646 T G
Chr1 33546659 T C
Chr1 33546754 A C
Chr1 33546888 C T
Chr1 33546969 A G
Chr1 33547074 A T
Chr1 33547352 A G
Chr1 33547746 C T
Chr1 33547812 T G
Chr1 33548032 G A
Chr1 33548058 T C
Chr1 33548318 T C
Chr1 33548358 C T
Chr1 33548368 A G
Chr1 33548384 G A
Chr1 33548398 T C
Chr1 33548409 G A
Chr1 33548442 T G
Chr1 33548452 G A
Chr1 33548464 C G
Chr1 33548502 C T
Chr1 33548510 C A
Chr1 33548582 A G
Chr1 33548895 C T
Chr1 33549562 C T
Chr1 33549584 C T
Chr1 33550233 C T
Chr1 33550722 G T
Chr1 33550944 G T
Chr1 33551013 A G
Chr1 33551471 A C
Chr1 33551474 T C
Chr1 33551524 T A
Chr1 33551530 G A
Chr1 33551571 C T
Chr1 33551622 C T
Chr1 33551660 T C
Chr1 33551676 G C
Chr1 33551890 G A
Chr1 33552052 T C
Chr1 33552101 A G
Chr1 33552164 A G
Chr1 33552191 C T
Chr1 33566521 A G
Chr1 33566857 A G
Chr1 33566888 G T
Chr1 33567457 G T
Chr1 33567722 G A
Chr1 33567913 G A
Chr1 33568393 C T
Chr1 33568450 G A
Chr1 33568466 G A
Chr1 33568556 A G
Chr1 33568562 T C
Chr1 33568609 T C
Chr1 33568621 T A
Chr1 33568641 G A
Chr1 33568780 T C
Chr1 33568832 T C
Chr1 33568862 C T
Chr1 33568936 G A
Chr1 33569170 C T
Chr1 33569245 C T
Chr1 33569489 G C
Chr1 33569836 T G
Chr1 33569879 G A
Chr1 33570001 A G
Chr1 33570228 A C
Chr1 33570242 C A
Chr1 33570324 G A
Chr1 33570592 G A
Chr1 33570620 G C
Chr1 33570656 G A
Chr1 33570692 A G
Chr1 33570712 G A
Chr1 33570717 C T
Chr1 33570802 A C
Chr1 33570818 C A
Chr1 33570987 G A
Chr1 33571041 A G
Chr1 33571182 T G
Chr1 33572270 C T
Chr1 33572272 C T
Chr1 33572273 G A
Chr1 33572331 A G
Chr1 33572427 C T
Chr1 33572892 T G
Chr1 33572899 T G
Chr1 33573795 T A
Chr1 33574368 G A
Chr1 33574788 G T
Chr1 33574959 T G
Chr1 33575392 T C
Chr1 33575749 A T
Chr1 33576075 C T
Chr1 33576177 C T
Chr1 33576298 G A
Chr1 33576349 G A
Chr1 33576359 A G
Chr1 33576365 T C
Chr1 33576486 C T
Chr1 33576488 C T
Chr1 33576701 T C
Chr1 33576757 C G
Chr1 33576789 C T
Chr1 33577207 G A
Chr1 33577268 A G
Chr1 33577368 G A
Chr1 33577369 G A
Chr1 33577447 A G
Chr1 33577480 A G
Chr1 33577561 G A
Chr1 33577583 C T
Chr1 33577699 G T
Chr1 33577871 C T
Chr1 33577946 G C
Chr1 33578123 T C
Chr1 33582016 T C
Chr1 33582047 G T
Chr1 33582154 C T
Chr1 33582182 T C
Chr1 33582289 G A
Chr1 33582353 T A
Chr1 33582380 T C
Chr1 33582388 G A
Chr1 33582407 C T
Chr1 33582558 C T
Chr1 33582562 A G
Chr1 33582612 C T
Chr1 33582615 C T
Chr1 33582648 T A
Chr1 33582661 G A
Chr1 33582670 A G
Chr1 33582791 A G
Chr1 33582795 G A
Chr1 33582799 C T
Chr1 33582818 T A
Chr1 33583041 C T
Chr1 33583088 A G
Chr1 33583140 C T
Chr1 33583156 G A
Chr1 33583177 G A
Chr1 33583213 A G
Chr1 33583220 T C
Chr1 33583243 A C
Chr1 33583258 G A
Chr1 33584121 C T
Chr1 33584138 C G
Chr1 33584198 G A
Chr1 33584217 A G
Chr1 33584262 G T
Chr1 33584326 G A
Chr1 33584363 A G
Chr1 33584379 G A
Chr1 33584401 T G
Chr1 33584414 G A
Chr1 33584438 T C
Chr1 33584450 C T
Chr1 33584463 T C
Chr1 33584620 C A
Chr1 33584630 C T
Chr1 33584634 T C
Chr1 33584653 A G
Chr1 33584663 A G
Chr1 33584668 G C
Chr1 33584708 T C
Chr1 33584766 T A
Chr1 33584884 G A
Chr1 33585033 G T
Chr1 33585140 A T
Chr1 33585208 G C
Chr1 33585209 T A
Chr1 33585654 T C
Chr1 33585846 C T
Chr1 33585973 T A
Chr1 33586330 G T
Chr1 33586376 A G
Chr1 33588208 T A
Chr1 33589138 G A
Chr1 33589580 T C
Chr1 33590535 A G
Chr1 33590780 G A
Chr1 33590927 T G
Chr1 33591133 C T
Chr1 33591140 A G
Chr1 33591170 A G
Chr1 33591226 G T
Chr1 33591240 A G
Chr1 33591338 G A
Chr1 33591373 A G
Chr1 33591412 G A
Chr1 33591520 T C
Chr1 33591562 G A
Chr1 33591663 G A
Chr1 33591776 G A
Chr1 33591806 T C
Chr1 33591828 G T
Chr1 33591892 T C
Chr1 33592086 G A
Chr1 33592189 G T
Chr1 33592329 A G
Chr1 33592376 T C
Chr1 33592395 G A
Chr1 33592459 G T
Chr1 33592571 G A
Chr1 33592597 C T
Chr1 33592608 A T
Chr1 33592708 G A
Chr1 33592874 G T
Chr1 33592951 T C
Chr1 33593399 A G
Chr1 33593438 T C
Chr1 33593604 C T
Chr1 33593791 G A
Chr1 33593822 T G
Chr1 33593888 C T
Chr1 33593907 C T
Chr1 33594162 A T
Chr1 33594210 T A
Chr1 33594397 A G
Chr1 33594427 G A
Chr1 33594453 A G
Chr1 33594460 T C
Chr1 33594542 C T
Chr1 33594564 C T
Chr1 33594697 A G
Chr1 33594806 T G
Chr1 33595258 T A
Chr1 33595532 G A
Chr1 33597433 G A
Chr1 33598438 G A
Chr1 33598985 T C
Chr1 33599155 A T
Chr1 33599340 G C
Chr1 33599422 A T
Chr1 33599472 C T
Chr1 33600827 A G
Chr1 33601169 A T
Chr1 33601555 A G
Chr1 33601800 G C
Chr1 33602591 A C
Chr1 33603666 T C
Chr1 33603967 T C
Chr1 33604466 G A
Chr1 33604861 A C
Chr1 33608100 A C
Chr1 33608165 G A
Chr1 33608381 G A
Chr1 33608804 A G
Chr1 33609955 G T
Chr1 33609961 G A
Chr1 33609968 G A
Chr1 33610045 T C
Chr1 33610064 G A
Chr1 33610092 T C
Chr1 33610145 A G
Chr1 33610230 G A
Chr1 33610235 A G
Chr1 33610782 A G
Chr1 33610844 C G
Chr1 33610972 T C
Chr1 33611133 C A
Chr1 33611173 A T
Chr1 33611243 C T
Chr1 33611373 T A
Chr1 33611491 A T
Chr1 33611524 A G
Chr1 33611610 A G
Chr1 33612221 A T
Chr1 33612339 C T
Chr1 33612380 G A
Chr1 33612393 C T
Chr1 33612623 C T
Chr1 33612765 T C
Chr1 33612825 C T
Chr1 33612828 G A
Chr1 33612885 T A
Chr1 33612886 T A
Chr1 33613155 C T
Chr1 33613662 G T
Chr1 33613749 G T
Chr1 33614385 G A
Chr1 33614403 G T
Chr1 33614581 T C
Chr1 33615098 T A
Chr1 33615120 G T
Chr1 33615229 T C
Chr1 33615452 G A
Chr1 33617272 T C
Chr1 33617486 G A
Chr1 33617906 T G
Chr1 33618024 A G
Chr1 33619374 C A
Chr1 33619417 A G
Chr1 33620087 G C
Chr1 33620128 A G
Chr1 33620525 G A
Chr1 33620652 T C
Chr1 33620825 T C
Chr1 33620830 G A
Chr1 33621270 T A
Chr1 33621317 C T
Chr1 33621372 G A
Chr1 33621557 A G
Chr1 33621598 A G
Chr1 33621864 T C
Chr1 33621919 T A
Chr1 33621936 C A
Chr1 33621937 C A
Chr1 33621938 C A
Chr1 33621939 T G
Chr1 33621951 G C
Chr1 33621954 T G
Chr1 33621971 T A
Chr1 33621973 T C
Chr1 33621985 G C
Chr1 33621993 T G
Chr1 33621997 C A
Chr1 33621998 C A
Chr1 33622003 C A
Chr1 33622006 G A
Chr1 33622008 T A
Chr1 33622009 T G
Chr1 33622012 G A
Chr1 33622018 T C
Chr1 33622019 T G
Chr1 33622021 T G
Chr1 33622030 A G
Chr1 33622033 G A
Chr1 33622038 T A
Chr1 33622042 G A
Chr1 33622043 G A
Chr1 33622053 T A
Chr1 33622059 T G
Chr1 33622078 C A
Chr1 33622140 C A
Chr1 33622141 G T
Chr1 33622144 G A
Chr1 33622163 G A
Chr1 33622164 T A
Chr1 33622167 G A
Chr1 33622171 C A
Chr1 33622245 A G
Chr1 33622275 A T
Chr1 33622304 G A
Chr1 33622789 C T
Chr1 33622839 A T
Chr1 33623004 A G
Chr1 33623012 T C
Chr1 33623170 T C
Chr1 33623207 T G
Chr1 33623217 G A
Chr1 33623226 T C
Chr1 33623240 A G
Chr1 33623245 T C
Chr1 33623276 T C
Chr1 33623325 G A
Chr1 33623371 C G
Chr1 33623404 A C
Chr1 33623576 G A
Chr1 33623741 T C
Chr1 33624693 G C
Chr1 33625182 G A
Chr1 33625200 G A
Chr1 33625378 C T
Chr1 33625706 T C
Chr1 33625757 T C
Chr1 33625825 G A
Chr1 33625888 C A
Chr1 33625937 G C
Chr1 33626016 T G
Chr1 33626214 A T
Chr1 33626215 C T
Chr1 33626244 T C
Chr1 33626276 G T
Chr1 33626286 T C
Chr1 33626350 C A
Chr1 33626360 A C
Chr1 33626376 C T
Chr1 33626397 C G
Chr1 33626483 G A
Chr1 33626502 T A
Chr1 33626520 T C
Chr1 33626523 T G
Chr1 33626527 T G
Chr1 33626546 G C
Chr1 33626547 T C
Chr1 33626564 G A
Chr1 33626566 G A
Chr1 33626589 G C
Chr1 33626598 C A
Chr1 33626602 C A
Chr1 33626612 A G
Chr1 33626624 G A
Chr1 33626821 T C
Chr1 33626860 T C
Chr1 33626866 G C
Chr1 33626870 T G
Chr1 33626916 C T
Chr1 33626970 A G
Chr1 33627060 G A
Chr1 33627114 G A
Chr1 33627177 T C
Chr1 33627196 A G
Chr1 33627208 G A
Chr1 33627238 A G
Chr1 33627287 C T
Chr1 33627387 A G
Chr1 33627553 T C
Chr1 33627566 A G
Chr1 33627584 T C
Chr1 33627725 A G
Chr1 33627754 G A
Chr1 33627758 C A
Chr1 33628565 T C
Chr1 33628595 C T
Chr1 33628604 C T
Chr1 33628615 T C
Chr1 33628617 C T
Chr1 33628623 A T
Chr1 33628736 G A
Chr1 33628747 A G
Chr1 33628806 T C
Chr1 33628905 T C
Chr1 33628912 T C
Chr1 33628942 G T
Chr1 33628944 T C
Chr1 33628976 T A
Chr1 33629074 T C
Chr1 33629190 T G
Chr1 33629219 T C
Chr1 33629294 A T
Chr1 33629304 T A
Chr1 33629781 T C
Chr1 33629782 A G
Chr1 33629812 A G
Chr1 33629850 T C
Chr1 33629855 G A
Chr1 33629889 C T
Chr1 33629891 G A
Chr1 33629923 A G
Chr1 33629931 A G
Chr1 33629952 C T
Chr1 33629976 A T
Chr1 33629977 A G
Chr1 33630190 A G
Chr1 33630212 G T
Chr1 33630265 G A
Chr1 33630644 G T
Chr1 33630763 A C
Chr1 33631164 C T
Chr1 33631184 A G
Chr1 33631206 T C
Chr1 33631208 C G
Chr1 33631234 T C
Chr1 33631287 G A
Chr1 33631318 A G
Chr1 33631338 G T
Chr1 33631370 A T
Chr1 33631383 C T
Chr1 33631390 T C
Chr1 33631444 C T
Chr1 33631477 C T
Chr1 33631481 G A
Chr1 33631484 C A
Chr1 33631543 G T
Chr1 33632197 G C
Chr1 33632559 G A
Chr1 33632571 G A
Chr1 33632672 C T
Chr1 33632685 C G
Chr1 33632702 G A
Chr1 33632755 A T
Chr1 33632756 T C
Chr1 33632822 T C
Chr1 33632863 T C
Chr1 33632917 C T
Chr1 33632918 T A
Chr1 33633062 G A
Chr1 33633324 C T
Chr1 33633941 G A
Chr1 33634331 G A
Chr1 33634525 G A
Chr1 33634803 A T
Chr1 33634939 T C
Chr1 33635034 C T
Chr1 33635148 C T
Chr1 33635260 C A
Chr1 33635270 C T
Chr1 33635273 T C
Chr1 33635291 C A
Chr1 33635335 A C
Chr1 33635351 A G
Chr1 33635405 G A
Chr1 33635432 C T
Chr1 33635444 T C
Chr1 33635458 A C
Chr1 33635494 A G
Chr1 33635512 T C
Chr1 33635535 A T
Chr1 33635571 C T
Chr1 33636112 C T
Chr1 33636340 A G
Chr1 33636362 A C
Chr1 33636409 C T
Chr1 33636969 T C
Chr1 33637059 T A
Chr1 33637122 G A
Chr1 33637422 C T
Chr1 33638682 T A
Chr1 33638701 C A
Chr1 33638702 T G
Chr1 33639832 C T
Chr1 33640243 A T
Chr1 33640619 G T
Chr1 33640671 C T
Chr1 33640816 T A
Chr1 33640817 C A
Chr1 33641149 C A
Chr1 33641982 C A
Chr1 33642498 T C
Chr1 33644035 T C
Chr1 33644398 C A
Chr1 33644480 G A
Chr1 33644786 C T
Chr1 33644957 C T
Chr1 33645921 G A
Chr1 33646035 T A
Chr1 33646268 C T
Chr1 33646312 A G
Chr1 33646342 G A
Chr1 33646470 G A
Chr1 33646552 C T
Chr1 33646600 A C
Chr1 33646614 G A
Chr1 33646732 G A
Chr1 33646875 G C
Chr1 33647103 C T
Chr1 33647117 T A
Chr1 33647123 T C
Chr1 33647232 T C
Chr1 33647318 G A
Chr1 33647711 C A
Chr1 33647855 C T
Chr1 33647903 T C
Chr1 33647927 C T
Chr1 33647956 A G
Chr1 33647984 T C
Chr1 33647989 G A
Chr1 33648031 A C
Chr1 33648187 T C
Chr1 33648387 T C
Chr1 33648393 G T
Chr1 33648402 A C
Chr1 33648404 T A
Chr1 33648423 C T
Chr1 33648447 G A
Chr1 33648454 G A
Chr1 33648456 C T
Chr1 33648503 T C
Chr1 33648574 C T
Chr1 33648740 C T
Chr1 33648788 G A
Chr1 33648855 C T
Chr1 33648899 G A
Chr1 33649100 T C
Chr1 33649501 C T
Chr1 33649605 T C
Chr1 33649955 T A
Chr1 33649956 A T
Chr1 33649995 T C
Chr1 33650006 T A
Chr1 33650028 T C
Chr1 33650029 A T
Chr1 33650076 C T
Chr1 33650138 G A
Chr1 33650374 G A
Chr1 33650426 C T
Chr1 33650438 A G
Chr1 33650596 G A
Chr1 33650714 T A
Chr1 33650889 C T
Chr1 33650929 C A
Chr1 33651107 A G
Chr1 33651112 A G
Chr1 33651176 T C
Chr1 33651199 G A
Chr1 33651203 C T
Chr1 33651307 G T
Chr1 33651308 A C
Chr1 33651356 C T
Chr1 33651373 G A
Chr1 33651386 A G
Chr1 33651412 C T
Chr1 33651511 G A
Chr1 33651550 G A
Chr1 33651555 T C
Chr1 33651556 G T
Chr1 33651722 G T
Chr1 33651938 A G
Chr1 33651945 G A
Chr1 33651972 T G
Chr1 33652050 C T
Chr1 33652107 G A
Chr1 33652184 G C
Chr1 33652280 C T
Chr1 33652291 T C
Chr1 33652296 T C
Chr1 33652401 A C
Chr1 33652471 C G
Chr1 33652672 T C
Chr1 33652758 C T
Chr1 33652770 C T
Chr1 33652848 T C
Chr1 33652934 G A
Chr1 33652978 T A
Chr1 33652996 G A
Chr1 33653007 C G
Chr1 33653013 C A
Chr1 33653015 T C
Chr1 33653023 T C
Chr1 33653025 C A
Chr1 33653030 T C
Chr1 33653045 C A
Chr1 33653074 C T
Chr1 33653255 A C
Chr1 33653408 C T
Chr1 33653424 T C
Chr1 33653440 G A
Chr1 33653467 T C
Chr1 33653591 T C
Chr1 33653666 C T
Chr1 33653747 C T
Chr1 33653790 C G
Chr1 33653872 T C
Chr1 33654005 C T
Chr1 33654034 A T
Chr1 33654062 A G
Chr1 33654165 T A
Chr1 33654267 C T
Chr1 33654395 C A
Chr1 33654425 C T
Chr1 33654548 T C
Chr1 33654673 T C
Chr1 33654687 T C
Chr1 33654749 T C
Chr1 33654758 A G
Chr1 33654822 G A
Chr1 33655338 G A
Chr1 33655526 T C
Chr1 33655535 A G
Chr1 33655858 A T
Chr1 33656511 T G
Chr1 33656604 C T
Chr1 33656605 A C
Chr1 33656635 T C
Chr1 33656643 T C
Chr1 33656688 A G
Chr1 33656696 A G
Chr1 33656717 C T
Chr1 33656804 T C
Chr1 33656807 C T
Chr1 33657238 T G
Chr1 33658091 G A
Chr1 33658519 G T
Chr1 33658521 G T
Chr1 33658560 G T
Chr1 33658633 T C
Chr1 33658675 A T
Chr1 33658735 G A
Chr1 33658752 G A
Chr1 33658846 G A
Chr1 33658858 C T
Chr1 33658865 G A
Chr1 33658881 T C
Chr1 33659026 A C
Chr1 33659240 A G
Chr1 33659250 T C
Chr1 33659423 G A
Chr1 33659476 A C
Chr1 33659509 A G
Chr1 33659571 G A
Chr1 33659582 T C
Chr1 33659627 T C
Chr1 33659642 C T
Chr1 33659646 C T
Chr1 33659654 C T
Chr1 33659694 C T
Chr1 33659719 C G
Chr1 33659979 A G
Chr1 33660271 A G
Chr1 33660286 A G
Chr1 33660355 T C
Chr1 33660383 C T
Chr1 33660392 A G
Chr1 33660418 T C
Chr1 33660471 G C
Chr1 33660480 A G
Chr1 33660638 C T
Chr1 33661020 C T
Chr1 33661028 T C
Chr1 33661163 G T
Chr1 33661193 G A
Chr1 33661346 T C
Chr1 33661478 C T
Chr1 33661620 C T
Chr1 33661640 A C
Chr1 33661817 G A
Chr1 33661820 T C
Chr1 33661872 G A
Chr1 33661878 C T
Chr1 33661925 C T
Chr1 33661975 C T
Chr1 33661979 G A
Chr1 33661989 C T
Chr1 33661992 C T
Chr1 33662076 A G
Chr1 33662431 C T
Chr1 33662470 A G
Chr1 33662525 G A
Chr1 33662530 C T
Chr1 33662698 A G
Chr1 33662813 A G
Chr1 33662850 C T
Chr1 33662979 T G
Chr1 33662983 C G
Chr1 33663103 G A
Chr1 33663109 A C
Chr1 33663178 T C
Chr1 33663543 T C
Chr1 33663790 A G
Chr1 33663892 A G
Chr1 33664101 C A
Chr1 33664186 T C
Chr1 33664288 A C
Chr1 33664342 C T
Chr1 33664373 G A
Chr1 33664415 A C
Chr1 33664586 A T
Chr1 33664675 T C
Chr1 33665130 G A
Chr1 33665208 C T
Chr1 33666059 T C
Chr1 33666330 A C
Chr1 33667100 C G
Chr1 33667168 A C
Chr1 33667539 G A
Chr1 33667937 C A
Chr1 33668057 A G
Chr1 33668199 A G
Chr1 33668707 G A
Chr1 33669007 G A
Chr1 33669539 C T
Chr1 33669998 G A
Chr1 33670150 G C
Chr1 33670253 G A
Chr1 33670345 G A
Chr1 33670623 A G
Chr1 33670713 T A
Chr1 33670826 C T
Chr1 33670883 G T
Chr1 33670936 A G
Chr1 33670989 T C
Chr1 33671051 G A
Chr1 33671251 A C
Chr1 33671455 A G
Chr1 33671482 G A
Chr1 33671508 G C
Chr1 33671562 C T
Chr1 33672756 T C
Chr1 33673343 A T
Chr1 33673908 G A
Chr1 33673961 G A
Chr1 33674151 C A
Chr1 33674305 C G
Chr1 33674574 A C
Chr1 33674652 A G
Chr1 33674914 T A
Chr1 33674942 A G
Chr1 33675290 A G
Chr1 33675352 G A
Chr1 33675634 A G
Chr1 33675850 T C
Chr1 33675866 T A
Chr1 33676012 T G
Chr1 33676436 A C
Chr1 33676494 C A
Chr1 33677063 G A
Chr1 33677102 T A
Chr1 33677121 T A
Chr1 33677135 T G
Chr1 33677136 T A
Chr1 33677148 C A
Chr1 33677163 T C
Chr1 33677165 G C
Chr1 33677169 T C
Chr1 33677175 C A
Chr1 33677176 C A
Chr1 33677188 T G
Chr1 33677191 C A
Chr1 33677192 T A
Chr1 33677206 T C
Chr1 33677548 A G
Chr1 33677552 C T
Chr1 33677676 C G
Chr1 33678711 G A
Chr1 33678716 C T
Chr1 33678775 G T
Chr1 33679001 T C
Chr1 33679038 C T
Chr1 33679052 C T
Chr1 33679063 T C
Chr1 33679067 T C
Chr1 33679081 G C
Chr1 33679098 C T
Chr1 33679102 C T
Chr1 33679122 G A
Chr1 33679132 G A
Chr1 33679228 T C
Chr1 33679230 A C
Chr1 33679262 G A
Chr1 33679283 A G
Chr1 33679340 C T
Chr1 33679349 G A
Chr1 33679367 C A
Chr1 33679372 G T
Chr1 33679373 T G
Chr1 33679443 C T
Chr1 33679458 T C
Chr1 33679497 C T
Chr1 33679547 G A
Chr1 33679552 A G
Chr1 33679894 T C
Chr1 33679946 A G
Chr1 33679949 T A
Chr1 33679953 C A
Chr1 33679998 G A
Chr1 33680006 C T
Chr1 33680009 G A
Chr1 33680023 G A
Chr1 33680030 T C
Chr1 33680061 C G
Chr1 33680177 C A
Chr1 33680212 T G
Chr1 33680298 G A
Chr1 33680351 T G
Chr1 33680622 C G
Chr1 33680654 C G
Chr1 33681772 G A
Chr1 33682074 C T
Chr1 33682451 C A
Chr1 33683285 T C
Chr1 33683794 C A
Chr1 33683800 C T
Chr1 33684502 C T
Chr1 33684519 G T
Chr1 33684551 T C
Chr1 33684562 G A
Chr1 33684574 G A
Chr1 33684590 T C
Chr1 33684612 C T
Chr1 33684618 G A
Chr1 33684630 G A
Chr1 33684639 G A
Chr1 33684689 G A
Chr1 33684710 C T
Chr1 33684724 C A
Chr1 33684789 T C
Chr1 33684794 T C
Chr1 33684808 G A
Chr1 33684828 A C
Chr1 33684830 G A
Chr1 33684948 G A
Chr1 33685137 G A
Chr1 33685257 G A
Chr1 33685428 C T
Chr1 33685435 T G
Chr1 33685458 A T
Chr1 33685654 C T
Chr1 33686112 G A
Chr1 33686118 G A
Chr1 33686229 C T
Chr1 33686270 G A
Chr1 33686379 G A
Chr1 33686432 G T
Chr1 33686661 T A
Chr1 33686673 C T
Chr1 33686708 T C
Chr1 33686723 T C
Chr1 33686811 G A
Chr1 33686814 C T
Chr1 33686838 G A
Chr1 33686852 T G
Chr1 33686959 T C
Chr1 33687518 C T
Chr1 33687704 G T
Chr1 33687755 C T
Chr1 33687889 G T
Chr1 33688225 T C
Chr1 33688261 T A
Chr1 33688305 T G
Chr1 33688574 A C
Chr1 33688697 T C
Chr1 33688778 A G
Chr1 33689107 C T
Chr1 33689195 G A
Chr1 33689200 A T
Chr1 33689350 A G
Chr1 33689398 A G
Chr1 33689507 C T
Chr1 33689563 T C
Chr1 33689564 G A
Chr1 33689574 C A
Chr1 33689668 A G
Chr1 33689669 G A
Chr1 33689676 T G
Chr1 33689714 G A
Chr1 33689737 C T
Chr1 33689751 G A
Chr1 33689770 C T
Chr1 33689793 G A
Chr1 33690220 T A
Chr1 33690237 A G
Chr1 33690342 G A
Chr1 33690365 C T
Chr1 33690395 C T
Chr1 33690457 G A
Chr1 33690460 C T
Chr1 33690530 G T
Chr1 33690535 A T
Chr1 33690692 G A
Chr1 33690817 A G
Chr1 33690845 A G
Chr1 33690905 A G
Chr1 33690983 C G
Chr1 33691014 T C
Chr1 33691815 C T
Chr1 33691916 C T
Chr1 33691928 A G
Chr1 33692023 T A
Chr1 33692055 A G
Chr1 33692066 T C
Chr1 33692085 T A
Chr1 33692087 T G
Chr1 33692099 C A
Chr1 33692114 T G
Chr1 33692128 G A
Chr1 33692149 C A
Chr1 33692151 G A
Chr1 33692158 T A
Chr1 33692172 C T
Chr1 33692177 T A
Chr1 33692215 G T
Chr1 33692222 G C
Chr1 33692226 T C
Chr1 33692230 T C
Chr1 33692231 T G
Chr1 33692234 C T
Chr1 33692235 G T
Chr1 33692253 G A
Chr1 33692258 G C
Chr1 33692259 G A
Chr1 33692261 T C
Chr1 33692272 G A
Chr1 33692285 G A
Chr1 33692301 T G
Chr1 33692311 C A
Chr1 33692318 C A
Chr1 33692323 C T
Chr1 33692325 C T
Chr1 33692329 G T
Chr1 33692332 C T
Chr1 33692334 A T
Chr1 33692378 T G
Chr1 33692386 G A
Chr1 33692407 T A
Chr1 33692418 T A
Chr1 33692423 G C
Chr1 33692426 C A
Chr1 33692518 T A
Chr1 33692531 G A
Chr1 33692552 C A
Chr1 33692602 T C
Chr1 33692642 A T
Chr1 33692725 T C
Chr1 33692728 C A
Chr1 33692855 G A
Chr1 33692857 T C
Chr1 33692912 A G
Chr1 33692950 C T
Chr1 33692985 A G
Chr1 33693062 C A
Chr1 33693146 G C
Chr1 33693271 C T
Chr1 33693293 C T
Chr1 33693319 C T
Chr1 33693326 G T
Chr1 33693366 C T
Chr1 33693484 G A
Chr1 33693558 G A
Chr1 33693592 C T
Chr1 33693599 T C
Chr1 33693628 A T
Chr1 33693639 T G
Chr1 33693642 A C
Chr1 33693706 A G
Chr1 33693717 G A
Chr1 33693722 T C
Chr1 33693734 A G
Chr1 33693737 G A
Chr1 33693743 G A
Chr1 33694054 A G
Chr1 33694073 C T
Chr1 33694115 T G
Chr1 33694479 T C
Chr1 33694620 C A
Chr1 33694629 T C
Chr1 33694639 G T
Chr1 33694671 G A
Chr1 33694713 T A
Chr1 33694721 C T
Chr1 33694741 C T
Chr1 33694748 C T
Chr1 33694803 C T
Chr1 33694877 A C
Chr1 33694918 T C
Chr1 33694928 A G
Chr1 33694974 T C
Chr1 33694997 G A
Chr1 33695010 T C
Chr1 33695024 G C
Chr1 33695042 G A
Chr1 33695070 T C
Chr1 33695078 C G
Chr1 33695079 G A
Chr1 33695106 A G
Chr1 33695116 A C
Chr1 33695118 G A
Chr1 33695294 A G
Chr1 33695369 G C
Chr1 33695443 G A
Chr1 33695647 T C
Chr1 33696502 A G
Chr1 33697135 C T
Chr1 33697227 G A
Chr1 33697442 A T
Chr1 33697490 G A
Chr1 33697627 C T
Chr1 33698799 T A
Chr1 33699599 G A
Chr1 33699788 A G
Chr1 33699888 C G
Chr1 33700001 T C
Chr1 33700614 G C
Chr1 33701117 G A
Chr1 33701809 T C
Chr1 33702063 A G
Chr1 33702123 C G
Chr1 33702486 A C
Chr1 33703870 T G
Chr1 33703970 C T
Chr1 33704216 G A
Chr1 33704319 T G
Chr1 33705306 T C
Chr1 33705340 A G
Chr1 33705341 C G
Chr1 33705342 C T
Chr1 33705634 T C
Chr1 33705643 T A
Chr1 33705650 A T
Chr1 33705676 A G
Chr1 33705685 A G
Chr1 33705737 C T
Chr1 33705744 G A
Chr1 33705868 A G
Chr1 33705928 C A
Chr1 33705993 G A
Chr1 33706073 G T
Chr1 33706127 A G
Chr1 33706134 C T
Chr1 33706135 A G
Chr1 33706259 G A
Chr1 33706317 T C
Chr1 33706400 C A
Chr1 33706874 A G
Chr1 33706905 A T
Chr1 33706957 A G
Chr1 33707330 A G
Chr1 33707606 G A
Chr1 33707807 A G
Chr1 33707856 A G
Chr1 33707864 C A
Chr1 33707874 A C
Chr1 33707953 C A
Chr1 33707981 A G
Chr1 33708071 C A
Chr1 33708099 C T
Chr1 33708110 G A
Chr1 33708115 T G
Chr1 33708123 T C
Chr1 33708306 G T
Chr1 33708396 G A
Chr1 33708459 G A
Chr1 33708487 A C
Chr1 33708493 C T
Chr1 33708524 A G
Chr1 33708566 G A
Chr1 33708597 C T
Chr1 33708724 T C
Chr1 33708756 A G
Chr1 33708772 A G
Chr1 33708820 C T
Chr1 33708836 A G
Chr1 33708871 G C
Chr1 33708891 C T
Chr1 33708894 T C
Chr1 33708921 G A
Chr1 33708925 G T
Chr1 33708956 C T
Chr1 33709001 C T
Chr1 33709015 G A
Chr1 33709038 A G
Chr1 33709058 C T
Chr1 33709150 G A
Chr1 33709152 G A
Chr1 33709157 T G
Chr1 33709189 A G
Chr1 33709206 A G
Chr1 33709237 A G
Chr1 33709257 A G
Chr1 33709324 C T
Chr1 33709328 G T
Chr1 33709338 C G
Chr1 33709417 G A
Chr1 33709596 T C
Chr1 33709904 G A
Chr1 33711028 G T
Chr1 33711174 C T
Chr1 33711562 C T
Chr1 33711818 G A
Chr1 33711824 T A
Chr1 33711836 A G
Chr1 33711843 C T
Chr1 33711908 G A
Chr1 33711910 T G
Chr1 33711930 G C
Chr1 33711967 G A
Chr1 33711991 G A
Chr1 33711997 A G
Chr1 33712031 C A
Chr1 33712116 T C
Chr1 33712155 C T
Chr1 33712156 T C
Chr1 33712342 A C
Chr1 33712411 G T
Chr1 33712936 A G
Chr1 33713234 G T
Chr1 33713365 G T
Chr1 33713556 C A
Chr1 33714405 T C
Chr1 33714442 C T
Chr1 33715727 C G
Chr1 33716135 C T
Chr1 33716185 C T
Chr1 33717770 T A
Chr1 33717959 C T
Chr1 33718098 T C
Chr1 33718599 A G
Chr1 33718661 G A
Chr1 33718835 C G
Chr1 33718905 G A
Chr1 33718928 A C
Chr1 33718943 A T
Chr1 33719130 T C
Chr1 33719810 T G
Chr1 33720092 A G
Chr1 33720343 A G
Chr1 33720518 T G
Chr1 33720691 C T
Chr1 33721605 C T
Chr1 33721749 C T
Chr1 33722295 T C
Chr1 33722463 T C
Chr1 33722471 A G
Chr1 33722818 A G
Chr1 33723393 T C
Chr1 33723534 C A
Chr1 33724227 T A
Chr1 33724564 G A
Chr1 33738165 G A
Chr1 33738181 A T
Chr1 33738494 T A
Chr1 33738670 C A
Chr1 33738879 G T
Chr1 33738978 G T
Chr1 33739138 G A
Chr1 33739191 T C
Chr1 33739283 A G
Chr1 33739345 T C
Chr1 33739827 A G
Chr1 33740494 C T
Chr1 33740579 A C
Chr1 33740622 A G
Chr1 33740684 T C
Chr1 33740755 C A
Chr1 33740964 T C
Chr1 33741521 T A
Chr1 33741522 A C
Chr1 33741523 G C
Chr1 33741524 T C
Chr1 33741625 T G
Chr1 33742090 G T
Chr1 33742518 A G
Chr1 33742649 G A
Chr1 33742704 C T
Chr1 33743409 T G
Chr1 33743793 G C
Chr1 33744401 C T
Chr1 33744534 A T
Chr1 33744624 A T
Chr1 33745379 G A
Chr1 33745868 A G
Chr1 33745973 T C
Chr1 33746074 C T
Chr1 33746374 A G
Chr1 33746439 A T
Chr1 33746756 C T
Chr1 33746808 G T
Chr1 33747801 T C
Chr1 33748001 G A
Chr1 33748398 G A
Chr1 33748963 A C
Chr1 33749026 C G
Chr1 33749495 C T
Chr1 33750783 C T
Chr1 33751865 C T
Chr1 33751903 A G
Chr1 33751970 T A
Chr1 33751971 T A
Chr1 33751972 T A
Chr1 33751988 A C
Chr1 33751993 T C
Chr1 33751995 A G
Chr1 33752001 C G
Chr1 33752049 A G
Chr1 33752075 G A
Chr1 33752129 G A
Chr1 33752135 T G
Chr1 33752169 C G
Chr1 33752197 C T
Chr1 33752207 T C
Chr1 33752240 G T
Chr1 33752241 T C
Chr1 33752273 A G
Chr1 33752384 G T
Chr1 33752548 G A
Chr1 33752704 A T
Chr1 33752752 G C
Chr1 33752924 A G
Chr1 33752948 G A
Chr1 33752960 A G
Chr1 33753009 A G
Chr1 33753103 T C
Chr1 33753284 A G
Chr1 33753517 C T
Chr1 33753538 A G
Chr1 33753541 C T
Chr1 33753544 C T
Chr1 33753587 A T
Chr1 33753600 A G
Chr1 33753758 C T
Chr1 33754591 A G
Chr1 33754845 G C
Chr1 33754975 A G
Chr1 33755044 T A
Chr1 33755226 T A
Chr1 33757153 A T
Chr1 33757305 A T
Chr1 33758758 A G
Chr1 33758906 C T
Chr1 33759360 G T
Chr1 33759799 G A
Chr1 33759886 G A
Chr1 33759888 G T
Chr1 33760248 C T
Chr1 33760884 G A
Chr1 33761001 T C
Chr1 33761011 G C
Chr1 33761194 G A
Chr1 33761230 A G
Chr1 33761247 C G
Chr1 33761276 C G
Chr1 33761720 T G
Chr1 33761835 G C
Chr1 33761885 A G
Chr1 33762177 G A
Chr1 33762185 A G
Chr1 33762362 C T
Chr1 33762443 G A
Chr1 33762506 T G
Chr1 33762638 A G
Chr1 33762888 A T
Chr1 33762913 T C
Chr1 33763089 G A
Chr1 33763099 A G
Chr1 33763259 T C
Chr1 33763461 G A
Chr1 33763488 C T
Chr1 33763510 G A
Chr1 33763791 C T
Chr1 33763800 C A
Chr1 33763823 T C
Chr1 33763825 A G
Chr1 33763836 C T
Chr1 33763856 G A
Chr1 33763865 C T
Chr1 33763867 G A
Chr1 33763869 C G
Chr1 33763882 C T
Chr1 33763891 G A
Chr1 33763919 A G
Chr1 33764306 A G
Chr1 33764923 G T
Chr1 33764924 G A
Chr1 33764983 C T
Chr1 33764997 C T
Chr1 33765008 G A
Chr1 33765059 A G
Chr1 33765204 C T
Chr1 33765557 A C
Chr1 33765703 T G
Chr1 33766127 A G
Chr1 33766558 A G
Chr1 33766959 G A
Chr1 33767488 C T
Chr1 33767802 G A
Chr1 33768055 A C
Chr1 33768622 T G
Chr1 33768765 C T
Chr1 33768771 T C
Chr1 33768983 C T
Chr1 33769165 G A
Chr1 33769177 G A
Chr1 33769191 C T
Chr1 33769269 T C
Chr1 33769339 G A
Chr1 33769393 G T
Chr1 33769518 C G
Chr1 33769545 A G
Chr1 33769660 T C
Chr1 33769677 A G
Chr1 33770024 T C
Chr1 33770106 A G
Chr1 33770136 A G
Chr1 33770137 A G
Chr1 33770141 C T
Chr1 33770420 C T
Chr1 33770422 C T
Chr1 33770430 C T
Chr1 33770449 A G
Chr1 33770460 G T
Chr1 33770461 C T
Chr1 33770467 A G
Chr1 33770516 T A
Chr1 33770533 C T
Chr1 33770549 C T
Chr1 33770554 A G
Chr1 33770573 G C
Chr1 33770673 G T
Chr1 33770852 A G
Chr1 33771129 A C
Chr1 33771238 T C
Chr1 33771523 G A
Chr1 33771588 T C
Chr1 33772129 T G
Chr1 33772246 A T
Chr1 33772282 C T
Chr1 33772543 G T
Chr1 33772942 T C
Chr1 33772963 G A
Chr1 33773126 A G
Chr1 33773592 G A
Chr1 33773610 T C
Chr1 33773627 G A
Chr1 33773628 A G
Chr1 33773632 A T
Chr1 33773725 T C
Chr1 33773783 G A
Chr1 33773844 T C
Chr1 33773856 A G
Chr1 33773879 T C
Chr1 33773886 A T
Chr1 33773890 G A
Chr1 33773906 G A
Chr1 33773907 G T
Chr1 33773942 A G
Chr1 33773973 G T
Chr1 33774018 C G
Chr1 33774072 A G
Chr1 33774399 T C
Chr1 33775292 A T
Chr1 33775545 A G
Chr1 33775970 G A
Chr1 33775982 T C
Chr1 33776020 T C
Chr1 33776079 C T
Chr1 33776127 T G
Chr1 33776213 A G
Chr1 33776245 G A
Chr1 33776334 G A
Chr1 33776378 G A
Chr1 33776551 C A
Chr1 33776555 G A
Chr1 33776607 C T
Chr1 33776702 T C
Chr1 33776706 A G
Chr1 33776886 T C
Chr1 33776904 G A
Chr1 33776914 G A
Chr1 33776935 G A
Chr1 33777004 C T
Chr1 33777012 C T
Chr1 33777142 G A
Chr1 33777235 G A
Chr1 33777327 G A
Chr1 33777350 C T
Chr1 33777399 C A
Chr1 33777492 G A
Chr1 33777498 C G
Chr1 33777622 G A
Chr1 33777733 C T
Chr1 33777737 A T
Chr1 33777785 A T
Chr1 33777805 A T
Chr1 33777929 C T
Chr1 33777936 T C
Chr1 33777964 C T
Chr1 33777983 G A
Chr1 33778036 T G
Chr1 33778046 C T
Chr1 33778055 A C
Chr1 33778065 T C
Chr1 33778085 A G
Chr1 33778158 T A
Chr1 33778159 T C
Chr1 33778160 T A
Chr1 33778161 T A
Chr1 33778234 A G
Chr1 33778260 C A
Chr1 33778361 G T
Chr1 33778472 G T
Chr1 33778511 A G
Chr1 33778648 T A
Chr1 33778820 G A
Chr1 33778864 G A
Chr1 33778947 A T
Chr1 33779289 T C
Chr1 33779337 C T
Chr1 33779394 A G
Chr1 33779419 C T
Chr1 33779467 A G
Chr1 33779542 A G
Chr1 33779585 C T
Chr1 33779596 G A
Chr1 33779692 G T
Chr1 33779832 A G
Chr1 33779869 G A
Chr1 33779874 G A
Chr1 33779936 T C
Chr1 33780019 G T
Chr1 33780170 A T
Chr1 33780171 A T
Chr1 33780324 C G
Chr1 33780384 T C
Chr1 33780394 C T
Chr1 33780402 C G
Chr1 33780431 A G
Chr1 33780468 C T
Chr1 33780547 A C
Chr1 33780863 C A
Chr1 33780957 C T
Chr1 33781008 T C
Chr1 33781009 G A
Chr1 33781128 T A
Chr1 33781310 A G
Chr1 33781311 G A
Chr1 33781313 A G
Chr1 33781386 A G
Chr1 33781420 T C
Chr1 33781430 G A
Chr1 33781457 T C
Chr1 33781653 G T
Chr1 33781718 T A
Chr1 33781916 C A
Chr1 33782347 A T
Chr1 33782787 T C
Chr1 33782822 G A
Chr1 33782898 C G
Chr1 33782925 C G
Chr1 33783347 C A
Chr1 33783746 G T
Chr1 33783820 C T
Chr1 33783853 A T
Chr1 33783856 T A
Chr1 33784667 A T
Chr1 33785642 G A
Chr1 33786389 T C
Chr1 33788232 G A
Chr1 33788500 A G
Chr1 33789065 C T
Chr1 33789697 G A
Chr1 33789853 T C
Chr1 33789860 T A
Chr1 33789936 G A
Chr1 33790110 C T
Chr1 33790168 T C
Chr1 33790188 A G
Chr1 33790197 A C
Chr1 33790323 G C
Chr1 33790786 T G
Chr1 33790804 G C
Chr1 33790820 A T
Chr1 33790831 C T
Chr1 33790847 A C
Chr1 33790857 T C
Chr1 33790869 C T
Chr1 33790890 G T
Chr1 33790968 C T
Chr1 33790982 C A
Chr1 33791004 T C
Chr1 33791014 G A
Chr1 33791026 T C
Chr1 33791147 G A
Chr1 33791156 G A
Chr1 33791190 C G
Chr1 33791193 G A
Chr1 33791194 T C
Chr1 33791565 G A
Chr1 33792169 G T
Chr1 33792282 T C
Chr1 33792850 T A
Chr1 33793063 A G
Chr1 33793270 T C
Chr1 33793339 T G
Chr1 33793757 T G
Chr1 33793868 G C
Chr1 33793879 C A
Chr1 33794238 T C
Chr1 33794246 T C
Chr1 33794418 G A
Chr1 33794770 C A
Chr1 33794916 T G
Chr1 33795381 T G
Chr1 33795400 T G
Chr1 33795648 A C
Chr1 33795976 G A
Chr1 33796237 G T
Chr1 33796269 G T
Chr1 33796342 T C
Chr1 33796430 G T
Chr1 33796476 A T
Chr1 33796492 T C
Chr1 33796646 G A
Chr1 33796767 T A
Chr1 33796801 C T
Chr1 33796854 C T
Chr1 33797118 C T
Chr1 33797334 C T
Chr1 33797643 A T
Chr1 33797649 T C
Chr1 33797824 G A
Chr1 33798262 A G
Chr1 33798285 A T
Chr1 33798728 T A
Chr1 33799087 A G
Chr1 33799316 A G
Chr1 33799317 A C
Chr1 33799490 C T
Chr1 33799497 C T
Chr1 33799525 G T
Chr1 33799566 A G
Chr1 33799856 T A
Chr1 33799893 G T
Chr1 33800451 G A
Chr1 33800542 A G
Chr1 33800619 T A
Chr1 33800709 G C
Chr1 33800726 A G
Chr1 33800808 A T
Chr1 33801125 A C
Chr1 33801314 A G
Chr1 33801569 A G
Chr1 33802377 A G
Chr1 33802491 C G
Chr1 33802713 A C
Chr1 33802848 A G
Chr1 33803313 G A
Chr1 33803576 A C
Chr1 33803620 C T
Chr1 33803697 T A
Chr1 33803809 A G
Chr1 33803813 T A
Chr1 33803824 G A
Chr1 33803826 C T
Chr1 33803830 A G
Chr1 33803841 G A
Chr1 33803859 A C
Chr1 33803926 G A
Chr1 33803958 A G
Chr1 33804020 C T
Chr1 33804026 A C
Chr1 33804037 T C
Chr1 33804039 T C
Chr1 33804068 C T
Chr1 33804073 C T
Chr1 33804090 C T
Chr1 33804108 C A
Chr1 33804120 A C
Chr1 33804246 T C
Chr1 33804326 G A
Chr1 33804343 C T
Chr1 33804382 C A
Chr1 33804394 C T
Chr1 33804447 G A
Chr1 33804489 A G
Chr1 33804736 G C
Chr1 33804812 C T
Chr1 33804839 C G
Chr1 33804849 C T
Chr1 33804863 A G
Chr1 33805028 A G
Chr1 33805063 A G
Chr1 33805084 A G
Chr1 33805100 A G
Chr1 33805107 C T
Chr1 33805139 A G
Chr1 33805213 T G
Chr1 33805246 G A
Chr1 33805253 T C
Chr1 33805258 A C
Chr1 33805294 A G
Chr1 33805314 T A
Chr1 33805349 C T
Chr1 33805350 A G
Chr1 33805389 C T
Chr1 33805415 A G
Chr1 33805423 C T
Chr1 33805445 C T
Chr1 33805457 C T
Chr1 33805488 A G
Chr1 33805525 A G
Chr1 33805571 G A
Chr1 33805589 C T
Chr1 33805596 C T
Chr1 33805597 A G
Chr1 33805630 G A
Chr1 33805655 T G
Chr1 33805711 T C
Chr1 33805771 C T
Chr1 33805809 A G
Chr1 33805911 G A
Chr1 33805946 C G
Chr1 33805949 C T
Chr1 33806041 G T
Chr1 33806071 G A
Chr1 33806098 G T
Chr1 33806378 C T
Chr1 33806492 G A
Chr1 33806577 C T
Chr1 33806734 G A
Chr1 33806930 G A
Chr1 33806955 C T
Chr1 33807086 C T
Chr1 33807245 G A
Chr1 33807495 T C
Chr1 33807505 C G
Chr1 33807528 C T
Chr1 33807561 A C
Chr1 33807566 A C
Chr1 33807606 C T
Chr1 33807705 C T
Chr1 33807757 C T
Chr1 33807782 G A
Chr1 33807786 A C
Chr1 33807832 G A
Chr1 33807849 T C
Chr1 33807864 T C
Chr1 33807880 C T
Chr1 33807897 G A
Chr1 33807952 T G
Chr1 33808393 C G
Chr1 33808736 T G
Chr1 33808745 C T
Chr1 33808825 G T
Chr1 33808967 T C
Chr1 33809004 A G
Chr1 33809311 T G
Chr1 33809428 C T
Chr1 33809444 T C
Chr1 33809466 G C
Chr1 33809568 A G
Chr1 33809583 A G
Chr1 33809664 C T
Chr1 33809700 C T
Chr1 33809706 C A
Chr1 33809727 T C
Chr1 33809819 G A
Chr1 33809931 A G
Chr1 33810217 C G
Chr1 33810290 G A
Chr1 33810453 G T
Chr1 33810493 G T
Chr1 33810539 C T
Chr1 33810542 C T
Chr1 33810584 C A
Chr1 33810591 T C
Chr1 33810621 G A
Chr1 33810626 G A
Chr1 33810669 T C
Chr1 33810757 T C
Chr1 33810922 C T
Chr1 33810923 A T
Chr1 33811645 C T
Chr1 33811655 C T
Chr1 33811751 T A
Chr1 33812655 G A
Chr1 33812657 T A
Chr1 33812839 T C
Chr1 33813257 T C
Chr1 33813268 A G
Chr1 33813915 T C
Chr1 33814444 A C
Chr1 33815673 G A
Chr1 33815697 T C
Chr1 33817322 T G
Chr1 33817591 T C
Chr1 33817699 T C
Chr1 33818234 T A
Chr1 33818693 A G
Chr1 33818701 G A
Chr1 33818716 A G
Chr1 33819701 A G
Chr1 33820022 C G
Chr1 33820821 A G
Chr1 33821695 C T
Chr1 33821735 A G
Chr1 33822073 G A
Chr1 33822074 T C
Chr1 33822102 G A
Chr1 33822111 A G
Chr1 33822248 T C
Chr1 33822269 A G
Chr1 33822469 A G
Chr1 33822527 T C
Chr1 33822903 C G
Chr1 33823103 T G
Chr1 33823124 C T
Chr1 33823348 T C
Chr1 33823880 G C
Chr1 33824196 C T
Chr1 33824225 C A
Chr1 33824877 T G
Chr1 33824986 C A
Chr1 33825271 C G
Chr1 33825281 G T
Chr1 33825532 C G
Chr1 33825533 C T
Chr1 33825543 T C
Chr1 33825553 G A
Chr1 33825579 C T
Chr1 33825635 T C
Chr1 33825636 G A
Chr1 33825644 C T
Chr1 33825649 G A
Chr1 33825764 T C
Chr1 33825773 G A
Chr1 33825806 A G
Chr1 33825817 A T
Chr1 33825849 T A
Chr1 33825929 T C
Chr1 33826041 C G
Chr1 33826070 A T
Chr1 33826196 G T
Chr1 33827080 G A
Chr1 33828175 A G
Chr1 33828461 A C
Chr1 33828905 C G
Chr1 33828992 T A
Chr1 33829013 C A
Chr1 33829042 C T
Chr1 33829685 C T
Chr1 33829856 C T
Chr1 33831736 C T
Chr1 33831913 T A
Chr1 33831956 A C
Chr1 33833218 C G
Chr1 33833936 G T
Chr1 33834291 A G
Chr1 33834438 G T
Chr1 33834600 T C
Chr1 33834825 T A
Chr1 33834891 C A
Chr1 33835394 G A
Chr1 33835638 A C
Chr1 33835676 C T
Chr1 33836212 A T
Chr1 33836566 G T
Chr1 33836631 G A
Chr1 33836744 C A
Chr1 33836755 G A
Chr1 33836796 A G
Chr1 33836821 T C
Chr1 33836899 A G
Chr1 33836980 C T
Chr1 33836989 C T
Chr1 33837166 G A
Chr1 33837225 A G
Chr1 33837325 A G
Chr1 33837775 C T
Chr1 33837778 A C
Chr1 33838080 C T
Chr1 33838156 T C
Chr1 33838157 C T
Chr1 33838191 G A
Chr1 33838563 T C
Chr1 33838949 G A
Chr1 33839374 A G
Chr1 33839436 C T
Chr1 33839690 G A
Chr1 33839739 C T
Chr1 33839783 T C
Chr1 33839796 C G
Chr1 33839818 C T
Chr1 33839920 A G
Chr1 33839945 C T
Chr1 33839959 T C
Chr1 33841179 A G
Chr1 33841272 T G
Chr1 33852638 A T
Chr1 33852725 C A
Chr1 33852740 T C
Chr1 33852809 G A
Chr1 33852838 T C
Chr1 33852888 C T
Chr1 33852892 T C
Chr1 33852893 G A
Chr1 33852932 T G
Chr1 33853077 A G
Chr1 33853152 G A
Chr1 33853232 C T
Chr1 33853445 C G
Chr1 33853489 C T
Chr1 33853496 G A
Chr1 33853565 C A
Chr1 33853650 C T
Chr1 33853659 C T
Chr1 33854029 C T
Chr1 33854534 C A
Chr1 33854633 A G
Chr1 33854655 T G
Chr1 33854821 A T
Chr1 33931835 A G
Chr1 34141600 T G
Chr1 34141607 G C
Chr1 34141609 G A
Chr1 34141620 G C
Chr1 34141623 T A
Chr1 34141625 G A
Chr1 34141634 G A
Chr1 34141639 T C
Chr1 34141642 G C
Chr1 34141657 A G
Chr1 34141685 C T
Chr1 34141694 G A
Chr1 34141708 G A
Chr1 34142026 T G
Chr1 34142043 T A
Chr1 34142046 C A
Chr1 34142047 T A
Chr1 34142054 T G
Chr1 34142084 G A
Chr1 34163809 T C
Chr1 34163812 T C
Chr1 34163818 C T
Chr1 34163824 C T
Chr1 34163845 C T
Chr1 34163846 A G
Chr1 34163847 T C
Chr1 34163848 C T
Chr1 34163944 T C
Chr1 34164052 T G
Chr1 34164313 G A
Chr1 34164325 T C
Chr1 34164339 G A
Chr1 34180030 T A
Chr1 34180031 T A
Chr1 34180034 T A
Chr1 34180047 T A
Chr1 34180050 C G
Chr1 34180072 T A
Chr1 34180076 C A
Chr1 34180079 T A
Chr1 34180081 T C
Chr1 34180085 C A
Chr1 34180094 G C
Chr1 34180106 G A
Chr1 34180112 G A
Chr1 34180118 G A
Chr1 34180126 G T
Chr1 34180130 C G
Chr1 34180136 T A
Chr1 34180147 G A
Chr1 34180154 G C
Chr1 34180159 G A
Chr1 34180164 G A
Chr1 34180167 G A
Chr1 34180172 C A
Chr1 34180287 T C
Chr1 34180360 G C
Chr1 34180405 T A
Chr1 34180433 C T
Chr1 34180444 A T
Chr1 34180467 C T
Chr1 34180486 A G
Chr1 34180705 A G
Chr1 34181120 G A
Chr1 34181148 T C
Chr1 34182357 T G
Chr1 34182360 T A
Chr1 34182366 G A
Chr1 34182370 T C
Chr1 34182404 G A
Chr1 34182761 T C
Chr1 34182771 G A
Chr1 34182777 G A
Chr1 34182796 C A
Chr1 34182804 C G
Chr1 34182818 T C
Chr1 34182821 C G
Chr1 34182858 T A
Chr1 34182881 T A
Chr1 34182885 C T
Chr1 34182891 C A
Chr1 34182916 T A
Chr1 34183045 A T
Chr1 34183047 A G
Chr1 34190473 G A
Chr1 34190501 T A
Chr1 34190540 G A
Chr1 34190545 T C
Chr1 34217607 G A
Chr1 34217617 T C
Chr1 34217628 C A
Chr1 34217643 G A
Chr1 34217658 T G
Chr1 34217662 G A
Chr1 34217671 T G
Chr1 34217802 G A
Chr1 34643289 C T
Chr1 34648459 T C
Chr1 34665726 A G
Chr1 34707667 G A
Chr1 34803183 T C
Chr1 34837690 C G
Chr1 34839689 G A
Chr1 34847768 A G
Chr1 34858631 A C
Chr1 35093388 A G
Chr1 35311080 G T
Chr1 35331316 A G
Chr1 35332579 G T
Chr1 35332842 G T
Chr1 35333395 C T
Chr1 35333464 C T
Chr1 35333495 A G
Chr1 35333697 A T
Chr1 35334183 A C
Chr1 35334490 T G
Chr1 35343569 G A
Chr1 35349703 T A
Chr1 35355789 T C
Chr1 35358260 T C
Chr1 35358704 T A
Chr1 35362582 C A
Chr1 35366084 C T
Chr1 35376375 G A
Chr1 35381378 A G
Chr1 35381868 T C
Chr1 35390367 A T
Chr1 35390509 T A
Chr1 35390677 T C
Chr1 35390793 T C
Chr1 35391336 T A
Chr1 35392458 A G
Chr1 35392527 G T
Chr1 35392874 C T
Chr1 35393723 G A
Chr1 35400190 G A
Chr1 35400396 G T
Chr1 35401197 A T
Chr1 35403509 A T
Chr1 35411565 G A
Chr1 35414242 G A
Chr1 35415443 T G
Chr1 35416482 C T
Chr1 35418002 C T
Chr1 35419820 C T
Chr1 35421312 A G
Chr1 35421533 C T
Chr1 35426369 A T
Chr1 35440492 G A
Chr1 35454057 A T
Chr1 35455551 C T
Chr1 35465547 T C
Chr1 35467640 G A
Chr1 35468711 A G
Chr1 35472249 A T
Chr1 35474010 A T
Chr1 35484723 T A
Chr1 35485619 A G
Chr1 35486243 T C
Chr1 35488271 A C
Chr1 35488428 C T
Chr1 35495942 T A
Chr1 35500777 A G
Chr1 35503503 T G
Chr1 35517336 C T
Chr1 35531879 G T
Chr1 35532215 A G
Chr1 35532565 C T
Chr1 35533128 G A
Chr1 35536771 G A
Chr1 35537864 G A
Chr1 35538025 G C
Chr1 35543377 A G
Chr1 35547147 A C
Chr1 35549350 A G
Chr1 35550146 G A
Chr1 35553205 A G
Chr1 35555559 C G
Chr1 35560954 T A
Chr1 35569064 A T
Chr1 35577246 C T
Chr1 35577377 C A
Chr1 35580177 T C
Chr1 35588204 A C
Chr1 35603889 T C
Chr1 35604055 A C
Chr1 35604738 C T
Chr1 35605034 G T
Chr1 35606753 G A
Chr1 35606863 T C
Chr1 35606947 C T
Chr1 35607051 G A
Chr1 35607769 A G
Chr1 35607791 A T
Chr1 35607816 G A
Chr1 35607859 T C
Chr1 35608107 G A
Chr1 35608477 G T
Chr1 35609082 C T
Chr1 35612026 T C
Chr1 35612027 A T
Chr1 35612030 G A
Chr1 35612245 G A
Chr1 35612794 A G
Chr1 35612810 C T
Chr1 35612947 T A
Chr1 35612949 A T
Chr1 35612976 A G
Chr1 35613206 T C
Chr1 35613224 G T
Chr1 35613847 C T
Chr1 35613960 A C
Chr1 35614678 A C
Chr1 35616259 C T
Chr1 35616643 G A
Chr1 35617463 T C
Chr1 35618966 A T
Chr1 35620992 C T
Chr1 35621093 C T
Chr1 35621339 A G
Chr1 35621401 G A
Chr1 35621517 G A
Chr1 35622194 C T
Chr1 35622371 T C
Chr1 35623279 T G
Chr1 35624202 T C
Chr1 35624634 C T
Chr1 35637406 C T
Chr1 35637480 G A
Chr1 35637585 C T
Chr1 35637924 A C
Chr1 35637960 A C
Chr1 35638330 C T
Chr1 35638562 G A
Chr1 35638763 G A
Chr1 35638796 T C
Chr1 35638811 C G
Chr1 35638939 G A
Chr1 35638979 G T
Chr1 35639062 T G
Chr1 35639242 G A
Chr1 35639424 T G
Chr1 35639585 C T
Chr1 35639632 G C
Chr1 35639883 C T
Chr1 35640159 A G
Chr1 35640171 C G
Chr1 35640705 A G
Chr1 35640708 G A
Chr1 35640796 C G
Chr1 35641315 G A
Chr1 35641340 G A
Chr1 35641393 A G
Chr1 35641498 A G
Chr1 35641794 G A
Chr1 35642227 A G
Chr1 35642254 A G
Chr1 35642306 A G
Chr1 35642397 G A
Chr1 35642435 T A
Chr1 35642518 T C
Chr1 35642519 A G
Chr1 35642977 T C
Chr1 35643142 C T
Chr1 35643836 T G
Chr1 35643897 T C
Chr1 35643948 G A
Chr1 35643949 A G
Chr1 35643958 G A
Chr1 35643963 T A
Chr1 35643996 T C
Chr1 35644004 A G
Chr1 35644319 T G
Chr1 35644750 G A
Chr1 35644789 A T
Chr1 35644822 A G
Chr1 35644881 T A
Chr1 35644991 G A
Chr1 35645484 T G
Chr1 35646757 G A
Chr1 35646847 G A
Chr1 35648709 T C
Chr1 35649017 T G
Chr1 35649049 G A
Chr1 35649193 G A
Chr1 35649458 G A
Chr1 35649801 A C
Chr1 35649987 C T
Chr1 35650192 T C
Chr1 35650910 T C
Chr1 35650952 C T
Chr1 35651071 G A
Chr1 35651275 C A
Chr1 35654178 T A
Chr1 35655584 A G
Chr1 35655931 G A
Chr1 35656003 T C
Chr1 35656413 C T
Chr1 35656715 T A
Chr1 35657151 G A
Chr1 35657668 T C
Chr1 35657679 A G
Chr1 35657695 C T
Chr1 35657709 A T
Chr1 35659081 C T
Chr1 35659120 G A
Chr1 35659299 A G
Chr1 35659325 G A
Chr1 35659346 C T
Chr1 35659367 A G
Chr1 35659413 G A
Chr1 35659661 C T
Chr1 35659837 G A
Chr1 35659878 C A
Chr1 35659923 G T
Chr1 35659944 A G
Chr1 35660037 G A
Chr1 35660190 A G
Chr1 35660320 C T
Chr1 35660330 G A
Chr1 35660400 G C
Chr1 35660415 T C
Chr1 35660513 C T
Chr1 35660781 C T
Chr1 35660784 C T
Chr1 35660834 C T
Chr1 35660882 A G
Chr1 35660905 C A
Chr1 35660937 T C
Chr1 35660952 A G
Chr1 35660961 T G
Chr1 35660982 G A
Chr1 35660996 A G
Chr1 35661003 C T
Chr1 35661069 G A
Chr1 35661140 C T
Chr1 35661232 T A
Chr1 35661959 A C
Chr1 35661984 T C
Chr1 35661993 G T
Chr1 35662016 A G
Chr1 35662029 T C
Chr1 35662037 T G
Chr1 35662058 C T
Chr1 35662075 A G
Chr1 35662078 G A
Chr1 35662234 C T
Chr1 35662252 C T
Chr1 35662257 G A
Chr1 35662263 G A
Chr1 35662541 A G
Chr1 35662547 G T
Chr1 35662634 C T
Chr1 35662640 C T
Chr1 35662771 G A
Chr1 35662863 C T
Chr1 35662888 C T
Chr1 35664849 C T
Chr1 35665156 G C
Chr1 35665638 G A
Chr1 35666722 C T
Chr1 35667199 A G
Chr1 35667941 A T
Chr1 35667945 T A
Chr1 35668463 C T
Chr1 35668484 G A
Chr1 35668506 T C
Chr1 35668510 A G
Chr1 35668514 T A
Chr1 35668519 T C
Chr1 35668599 T C
Chr1 35668601 A C
Chr1 35668610 G A
Chr1 35668639 G A
Chr1 35668656 C A
Chr1 35668704 C T
Chr1 35668712 T G
Chr1 35668788 T A
Chr1 35668807 G A
Chr1 35668868 C T
Chr1 35669302 A C
Chr1 35669393 C T
Chr1 35669628 G A
Chr1 35671956 C T
Chr1 35672046 A G
Chr1 35672138 C T
Chr1 35672158 C A
Chr1 35672236 G A
Chr1 35672278 C T
Chr1 35672312 C T
Chr1 35672802 C T
Chr1 35672944 A G
Chr1 35673019 A G
Chr1 35673294 A G
Chr1 35673350 A G
Chr1 35673468 G T
Chr1 35673749 T A
Chr1 35673962 T C
Chr1 35674573 A G
Chr1 35674628 A G
Chr1 35674684 G A
Chr1 35676042 G A
Chr1 35676520 C T
Chr1 35676521 A C
Chr1 35676634 C T
Chr1 35676729 C T
Chr1 35676785 G A
Chr1 35676817 A C
Chr1 35676913 C T
Chr1 35676989 T G
Chr1 35677575 C A
Chr1 35678022 A G
Chr1 35678385 G A
Chr1 35678542 C A
Chr1 35678632 G A
Chr1 35679100 T G
Chr1 35679697 C T
Chr1 35679992 C T
Chr1 35680048 G A
Chr1 35680371 T C
Chr1 35680547 G A
Chr1 35680780 G C
Chr1 35681195 A T
Chr1 35689417 C A
Chr1 35689525 A G
Chr1 35689689 A T
Chr1 35689918 A C
Chr1 35691353 C A
Chr1 35691365 A G
Chr1 35691402 G A
Chr1 35691422 C T
Chr1 35691441 A G
Chr1 35691512 G T
Chr1 35691593 T C
Chr1 35691594 C A
Chr1 35691605 G A
Chr1 35691940 C A
Chr1 35692075 T C
Chr1 35692078 G C
Chr1 35692090 G A
Chr1 35692109 A G
Chr1 35692111 C T
Chr1 35692177 T C
Chr1 35692236 C T
Chr1 35692267 C T
Chr1 35692273 T C
Chr1 35692282 A C
Chr1 35692285 C T
Chr1 35692335 G T
Chr1 35692910 C G
Chr1 35693019 T G
Chr1 35693032 C A
Chr1 35693195 C A
Chr1 35693340 C T
Chr1 35693425 A G
Chr1 35694405 T C
Chr1 35694416 A G
Chr1 35694427 T C
Chr1 35694450 A G
Chr1 35694545 T A
Chr1 35694629 T G
Chr1 35695001 A G
Chr1 35695199 A G
Chr1 35695220 T C
Chr1 35695356 T G
Chr1 35695392 G A
Chr1 35695973 C T
Chr1 35695978 G A
Chr1 35696017 A T
Chr1 35696055 T C
Chr1 35696147 A G
Chr1 35696335 A T
Chr1 35697251 T C
Chr1 35697257 C T
Chr1 35697395 T C
Chr1 35697510 G A
Chr1 35697569 A G
Chr1 35697813 G A
Chr1 35707600 T A
Chr1 35707705 T G
Chr1 35707752 G C
Chr1 35707804 C T
Chr1 35707968 A G
Chr1 35708019 G A
Chr1 35708065 C T
Chr1 35708302 A G
Chr1 35708794 T C
Chr1 35709255 G A
Chr1 35709749 G A
Chr1 35709943 C T
Chr1 35710196 G C
Chr1 35710220 G T
Chr1 35710725 A G
Chr1 35711139 T C
Chr1 35712818 G A
Chr1 35714772 C G
Chr1 35714931 A C
Chr1 35714936 C A
Chr1 35714938 A C
Chr1 35714984 A T
Chr1 35715811 T G
Chr1 35716065 T C
Chr1 35716558 C T
Chr1 35716648 T C
Chr1 35716660 A G
Chr1 35716741 C A
Chr1 35717022 T C
Chr1 35717065 C T
Chr1 35717504 C T
Chr1 35717783 A T
Chr1 35723280 C T
Chr1 35723964 G A
Chr1 35724108 A G
Chr1 35724679 T G
Chr1 35726840 T C
Chr1 35735797 A G
Chr1 35736313 A G
Chr1 35743995 C T
Chr1 35749345 A G
Chr1 35806786 G C
Chr1 35812936 G T
Chr1 35819589 T C
Chr1 35822622 G A
Chr1 35824246 C T
Chr1 35843774 A T
Chr1 35846041 A G
Chr1 35855311 A C
Chr1 35859645 T C
Chr1 35859715 C T
Chr1 35862854 C A
Chr1 35862874 G A
Chr1 35870150 A G
Chr1 35881734 T C
Chr1 35885827 C A
Chr1 35886033 T C
Chr1 35892231 T G
Chr1 35897291 A T
Chr1 35916072 G A
Chr1 35916826 G A
Chr1 35920881 G A
Chr1 35929611 A G
Chr1 35944736 T C
Chr1 35944830 G A
Chr1 35944943 C T
Chr1 35945456 A G
Chr1 35945461 T C
Chr1 35945508 T C
Chr1 35945542 T C
Chr1 35945629 A G
Chr1 35945644 G A
Chr1 35945841 C T
Chr1 35945863 A G
Chr1 35945893 A G
Chr1 35945932 C A
Chr1 35946015 G A
Chr1 35946050 G C
Chr1 35946262 C T
Chr1 35946344 C T
Chr1 35946403 T A
Chr1 35946499 T A
Chr1 35946581 A T
Chr1 35946608 A G
Chr1 35963480 A G
Chr1 35965511 A G
Chr1 35966299 G A
Chr1 35970540 T G
Chr1 35971117 A G
Chr1 35989325 T C
Chr1 36000903 A G
Chr1 36014678 G T
Chr1 36015063 T C
Chr1 36022574 C T
Chr1 36026659 C T
Chr1 36027260 G C
Chr1 36029158 A G
Chr1 36037844 A C
Chr1 36040144 G T
Chr1 36042084 A T
Chr1 36052428 G T
Chr1 36053854 G A
Chr1 36056640 T C
Chr1 36059585 C T
Chr1 36059588 G T
Chr1 36063688 C T
Chr1 36067370 A C
Chr1 36068655 T G
Chr1 36070614 C T
Chr1 36077632 C T
Chr1 36110254 T C
Chr1 36118403 G T
Chr1 36118677 C T
Chr1 36118693 C A
Chr1 36119198 G T
Chr1 36119539 G T
Chr1 36119705 C T
Chr1 36119796 G A
Chr1 36119800 T C
Chr1 36120163 C G
Chr1 36120198 T C
Chr1 36120227 A G
Chr1 36120279 A G
Chr1 36120305 T C
Chr1 36120356 T C
Chr1 36120400 C A
Chr1 36120493 A G
Chr1 36120734 T C
Chr1 36120794 A G
Chr1 36121055 T C
Chr1 36121227 C T
Chr1 36121387 A G
Chr1 36121579 T C
Chr1 36122215 A G
Chr1 36122269 G A
Chr1 36122272 T C
Chr1 36122281 A G
Chr1 36122314 A G
Chr1 36122317 C T
Chr1 36122357 G A
Chr1 36122396 T C
Chr1 36122485 C T
Chr1 36122908 A G
Chr1 36122997 G A
Chr1 36123057 G A
Chr1 36123184 A T
Chr1 36123185 C A
Chr1 36123247 T C
Chr1 36123314 A G
Chr1 36123464 A G
Chr1 36123485 C T
Chr1 36123489 T C
Chr1 36123496 G A
Chr1 36123594 A G
Chr1 36123638 A G
Chr1 36123729 A G
Chr1 36123753 G A
Chr1 36123768 A G
Chr1 36123847 G T
Chr1 36123952 A C
Chr1 36124157 A T
Chr1 36124201 T C
Chr1 36124386 T C
Chr1 36124480 G A
Chr1 36124587 T C
Chr1 36124623 T C
Chr1 36124647 A G
Chr1 36124662 A C
Chr1 36124879 T C
Chr1 36125124 T C
Chr1 36125162 T A
Chr1 36125220 G A
Chr1 36125522 A G
Chr1 36125666 C A
Chr1 36125724 C T
Chr1 36125740 G A
Chr1 36125855 G T
Chr1 36125882 A T
Chr1 36125938 A C
Chr1 36126065 A T
Chr1 36126247 T G
Chr1 36126306 G T
Chr1 36126310 A G
Chr1 36126399 C A
Chr1 36126726 A C
Chr1 36126751 G T
Chr1 36127435 G T
Chr1 36127660 A G
Chr1 36127806 T A
Chr1 36127817 A G
Chr1 36127834 G A
Chr1 36128072 A G
Chr1 36128218 G C
Chr1 36128529 C T
Chr1 36128578 C T
Chr1 36128619 G A
Chr1 36128661 C T
Chr1 36128769 C A
Chr1 36128847 A G
Chr1 36128892 C A
Chr1 36137100 A G
Chr1 36137409 C A
Chr1 36137455 T C
Chr1 36137459 A G
Chr1 36137468 A G
Chr1 36137685 A C
Chr1 36137697 G A
Chr1 36137705 A G
Chr1 36137844 A G
Chr1 36138029 T C
Chr1 36138033 G T
Chr1 36138108 A G
Chr1 36138129 G C
Chr1 36138151 A T
Chr1 36138188 C G
Chr1 36138221 T C
Chr1 36138269 A G
Chr1 36138277 C T
Chr1 36138286 A G
Chr1 36138354 T C
Chr1 36138358 C T
Chr1 36138507 A C
Chr1 36138559 A C
Chr1 36165198 C T
Chr1 36194555 T C
Chr1 36200094 A T
Chr1 36200782 T A
Chr1 36209922 G A
Chr1 36210785 C T
Chr1 36269858 C A
Chr1 36284575 C A
Chr1 36294343 T C
Chr1 36330778 C A
Chr1 36410500 A G
Chr1 36422485 G A
Chr1 36438886 C T
Chr1 36447609 T C
Chr1 36450983 G T
Chr1 36451449 T G
Chr1 36452263 T A
Chr1 36452520 G A
Chr1 36454473 T C
Chr1 36454685 T C
Chr1 36454741 T G
Chr1 36454833 C T
Chr1 36455058 T C
Chr1 36456834 G A
Chr1 36457243 T C
Chr1 36457768 T C
Chr1 36458007 A G
Chr1 36458076 C T
Chr1 36458392 T C
Chr1 36458419 G A
Chr1 36458467 T C
Chr1 36458637 C T
Chr1 36458699 A G
Chr1 36458767 C A
Chr1 36458899 G T
Chr1 36459741 A G
Chr1 36459926 G A
Chr1 36459950 A T
Chr1 36460287 A T
Chr1 36461638 C T
Chr1 36461897 G A
Chr1 36462099 A G
Chr1 36462890 C T
Chr1 36463133 G A
Chr1 36463392 T C
Chr1 36465354 T C
Chr1 36466377 T C
Chr1 36466554 G A
Chr1 36466892 T C
Chr1 36467286 T C
Chr1 36467904 A G
Chr1 36467928 A G
Chr1 36468714 C T
Chr1 36468934 A G
Chr1 36469402 G A
Chr1 36469633 C A
Chr1 36469669 G T
Chr1 36470449 G C
Chr1 36470722 A C
Chr1 36470761 T C
Chr1 36470988 G T
Chr1 36471097 A T
Chr1 36471227 G T
Chr1 36471396 C G
Chr1 36471425 G A
Chr1 36471431 C T
Chr1 36471457 A T
Chr1 36471625 A G
Chr1 36471661 G A
Chr1 36471665 T C
Chr1 36471686 T C
Chr1 36471715 C G
Chr1 36471744 G A
Chr1 36471778 T C
Chr1 36471797 A G
Chr1 36471918 G A
Chr1 36471983 A G
Chr1 36472461 T C
Chr1 36472571 G T
Chr1 36472605 G T
Chr1 36473155 C A
Chr1 36473534 C A
Chr1 36473566 C T
Chr1 36473637 G A
Chr1 36473657 C T
Chr1 36473717 G A
Chr1 36473786 C A
Chr1 36473961 G A
Chr1 36475222 G A
Chr1 36475308 T C
Chr1 36475389 T C
Chr1 36476448 T C
Chr1 36476582 C T
Chr1 36476637 A G
Chr1 36476882 G C
Chr1 36477052 T A
Chr1 36477058 C T
Chr1 36477093 G A
Chr1 36477116 A G
Chr1 36477151 T C
Chr1 36477187 T C
Chr1 36477237 A G
Chr1 36477284 T C
Chr1 36477329 G A
Chr1 36477362 C T
Chr1 36477407 T C
Chr1 36477413 T C
Chr1 36477419 G A
Chr1 36477427 T C
Chr1 36477429 G A
Chr1 36477449 G C
Chr1 36477455 G A
Chr1 36477494 G C
Chr1 36477533 G A
Chr1 36477578 C T
Chr1 36477583 G A
Chr1 36477591 A T
Chr1 36477615 A G
Chr1 36477796 A G
Chr1 36477797 G C
Chr1 36477808 G A
Chr1 36477809 C T
Chr1 36477845 T C
Chr1 36477865 G A
Chr1 36477959 T A
Chr1 36478065 C T
Chr1 36478082 A C
Chr1 36478177 A G
Chr1 36478188 C A
Chr1 36478214 T G
Chr1 36478223 A G
Chr1 36478229 G A
Chr1 36478249 G A
Chr1 36478617 G A
Chr1 36478648 C T
Chr1 36478687 C T
Chr1 36478846 T C
Chr1 36479813 A T
Chr1 36479988 T C
Chr1 36480040 G A
Chr1 36480172 A G
Chr1 36480911 A G
Chr1 36481003 T G
Chr1 36481389 G A
Chr1 36481584 G A
Chr1 36481722 A C
Chr1 36482650 C T
Chr1 36482786 G A
Chr1 36482908 G A
Chr1 36483162 A G
Chr1 36483206 T A
Chr1 36483313 C T
Chr1 36483548 C T
Chr1 36483629 G A
Chr1 36483665 G A
Chr1 36483778 T G
Chr1 36483928 G A
Chr1 36483972 A G
Chr1 36484104 T C
Chr1 36484125 C T
Chr1 36484184 A G
Chr1 36484412 G A
Chr1 36484574 G C
Chr1 36484670 C T
Chr1 36484720 G A
Chr1 36484930 T C
Chr1 36484962 A G
Chr1 36485015 G A
Chr1 36485031 A C
Chr1 36485057 A G
Chr1 36485287 C T
Chr1 36485298 A T
Chr1 36485383 G A
Chr1 36485417 C T
Chr1 36485471 A C
Chr1 36485491 C G
Chr1 36485607 C G
Chr1 36485829 C A
Chr1 36485877 A G
Chr1 36486005 C T
Chr1 36486020 C T
Chr1 36486026 G T
Chr1 36486235 G T
Chr1 36486363 C T
Chr1 36486492 T C
Chr1 36486575 G A
Chr1 36486606 T C
Chr1 36486629 C T
Chr1 36486732 A G
Chr1 36486743 G A
Chr1 36486754 A T
Chr1 36486774 C T
Chr1 36486804 T C
Chr1 36486817 T C
Chr1 36486960 G A
Chr1 36487850 T C
Chr1 36487934 C A
Chr1 36487964 C G
Chr1 36488026 C T
Chr1 36488446 C T
Chr1 36488808 C T
Chr1 36489035 G C
Chr1 36489324 G A
Chr1 36489369 C T
Chr1 36489371 A G
Chr1 36489394 T C
Chr1 36489411 T C
Chr1 36489484 G A
Chr1 36489507 G A
Chr1 36489512 G A
Chr1 36489528 G A
Chr1 36489626 T C
Chr1 36489682 C T
Chr1 36490021 G A
Chr1 36490041 C A
Chr1 36490349 C T
Chr1 36490468 T C
Chr1 36490472 G A
Chr1 36490483 A G
Chr1 36490505 G A
Chr1 36490563 T C
Chr1 36490748 G A
Chr1 36490770 A G
Chr1 36490835 A G
Chr1 36491223 G T
Chr1 36491463 T C
Chr1 36492666 G C
Chr1 36493731 A C
Chr1 36493796 A C
Chr1 36494057 G C
Chr1 36494082 T C
Chr1 36494524 C G
Chr1 36494678 A G
Chr1 36494923 C A
Chr1 36494924 A C
Chr1 36495111 A G
Chr1 36495243 A C
Chr1 36495400 A G
Chr1 36495538 G A
Chr1 36495655 A G
Chr1 36495905 T G
Chr1 36495910 G A
Chr1 36495919 A C
Chr1 36495935 A G
Chr1 36495936 A G
Chr1 36496066 C A
Chr1 36496074 A G
Chr1 36496077 A G
Chr1 36496088 T C
Chr1 36496093 C T
Chr1 36496107 C T
Chr1 36496207 A T
Chr1 36496217 T A
Chr1 36496228 G A
Chr1 36496233 G A
Chr1 36496242 G A
Chr1 36496275 G A
Chr1 36496626 G T
Chr1 36496633 C A
Chr1 36496636 T C
Chr1 36496651 G T
Chr1 36496659 G A
Chr1 36496668 C T
Chr1 36496672 C T
Chr1 36496675 C T
Chr1 36496707 A T
Chr1 36496742 A T
Chr1 36496807 G A
Chr1 36496823 C T
Chr1 36496824 G A
Chr1 36496830 C T
Chr1 36496835 T C
Chr1 36496942 T C
Chr1 36497118 A C
Chr1 36497636 C A
Chr1 36497757 C T
Chr1 36498239 T C
Chr1 36498250 T A
Chr1 36498301 C T
Chr1 36498378 A G
Chr1 36498405 C T
Chr1 36498479 C G
Chr1 36498512 A G
Chr1 36498536 C T
Chr1 36498551 G A
Chr1 36498588 A C
Chr1 36498599 G A
Chr1 36498682 C T
Chr1 36498913 T C
Chr1 36498981 G T
Chr1 36499199 G A
Chr1 36499733 T C
Chr1 36499887 T A
Chr1 36499968 T A
Chr1 36500107 T A
Chr1 36500123 C T
Chr1 36500197 G A
Chr1 36500200 A C
Chr1 36500222 T C
Chr1 36500241 T C
Chr1 36500275 C T
Chr1 36500412 G A
Chr1 36500578 T C
Chr1 36500591 C T
Chr1 36500611 C T
Chr1 36500626 T C
Chr1 36500638 C T
Chr1 36500640 G A
Chr1 36500675 G A
Chr1 36501200 C T
Chr1 36501658 T G
Chr1 36502244 T C
Chr1 36502516 C T
Chr1 36502612 G A
Chr1 36502615 A G
Chr1 36502617 C T
Chr1 36502657 A T
Chr1 36502696 A G
Chr1 36503274 C T
Chr1 36503330 C T
Chr1 36503378 A C
Chr1 36503436 T G
Chr1 36503473 C T
Chr1 36503693 A T
Chr1 36503833 G A
Chr1 36503858 C G
Chr1 36504015 G A
Chr1 36504053 A G
Chr1 36504085 C T
Chr1 36504179 G A
Chr1 36504216 T C
Chr1 36504223 C T
Chr1 36504279 C T
Chr1 36504302 T C
Chr1 36504307 T C
Chr1 36504308 T C
Chr1 36504333 C T
Chr1 36504377 G A
Chr1 36504403 C T
Chr1 36504477 G T
Chr1 36504961 G A
Chr1 36504973 T C
Chr1 36505055 G A
Chr1 36505077 A G
Chr1 36505110 G A
Chr1 36505116 C T
Chr1 36505172 G A
Chr1 36505270 C G
Chr1 36505307 C T
Chr1 36505321 G A
Chr1 36505332 C T
Chr1 36505347 T C
Chr1 36505351 T C
Chr1 36505359 A G
Chr1 36505389 A G
Chr1 36505677 T C
Chr1 36505789 T A
Chr1 36506018 C T
Chr1 36506069 T C
Chr1 36506080 A T
Chr1 36506193 T C
Chr1 36506195 C T
Chr1 36506209 G T
Chr1 36506215 T A
Chr1 36506240 T C
Chr1 36506337 C T
Chr1 36506359 T C
Chr1 36506414 G A
Chr1 36506443 G A
Chr1 36506906 G A
Chr1 36507037 G C
Chr1 36507178 A C
Chr1 36507282 A G
Chr1 36507516 A C
Chr1 36508201 G A
Chr1 36508211 A G
Chr1 36508224 T C
Chr1 36508254 C T
Chr1 36508465 G T
Chr1 36508515 A C
Chr1 36508545 C T
Chr1 36508569 A T
Chr1 36508576 T C
Chr1 36508594 T C
Chr1 36508625 T C
Chr1 36508628 C T
Chr1 36508641 A T
Chr1 36508647 C T
Chr1 36508689 G A
Chr1 36508695 C A
Chr1 36508865 G C
Chr1 36508881 C T
Chr1 36509046 T G
Chr1 36509260 T C
Chr1 36509284 C T
Chr1 36509305 A G
Chr1 36510530 G T
Chr1 36510618 A G
Chr1 36510687 T G
Chr1 36511271 A G
Chr1 36511614 G T
Chr1 36511617 T G
Chr1 36511844 C A
Chr1 36511971 T G
Chr1 36512449 T C
Chr1 36512664 A G
Chr1 36512739 G A
Chr1 36512743 C T
Chr1 36512783 C T
Chr1 36512835 G A
Chr1 36513070 A G
Chr1 36513115 T G
Chr1 36513500 G T
Chr1 36513733 G A
Chr1 36513845 A G
Chr1 36513883 G A
Chr1 36513910 A G
Chr1 36513928 A T
Chr1 36513939 G T
Chr1 36514012 C A
Chr1 36514091 T C
Chr1 36514103 C T
Chr1 36514134 A G
Chr1 36514173 G A
Chr1 36514230 T C
Chr1 36514451 G T
Chr1 36514516 C A
Chr1 36514551 C T
Chr1 36514650 C T
Chr1 36514840 A G
Chr1 36514876 T C
Chr1 36514908 C T
Chr1 36514933 T C
Chr1 36514976 G A
Chr1 36515007 G A
Chr1 36515103 A G
Chr1 36515124 G A
Chr1 36515131 A G
Chr1 36515445 C T
Chr1 36515482 C G
Chr1 36515489 A T
Chr1 36516025 C T
Chr1 36516031 C T
Chr1 36516064 A G
Chr1 36516172 G A
Chr1 36516222 A G
Chr1 36516250 T G
Chr1 36516270 C A
Chr1 36516380 C T
Chr1 36516460 C T
Chr1 36516472 C T
Chr1 36520420 G A
Chr1 36520435 A G
Chr1 36520444 C T
Chr1 36520480 T C
Chr1 36520497 G A
Chr1 36520612 C T
Chr1 36520668 T A
Chr1 36520689 G A
Chr1 36520745 G A
Chr1 36520799 C T
Chr1 36520808 C T
Chr1 36520810 C T
Chr1 36520884 A G
Chr1 36520908 C T
Chr1 36520972 C T
Chr1 36520993 C T
Chr1 36521023 A G
Chr1 36521066 A G
Chr1 36521076 T A
Chr1 36521080 G A
Chr1 36521101 C T
Chr1 36521102 A G
Chr1 36521105 T A
Chr1 36521132 C T
Chr1 36521141 C T
Chr1 36521181 A G
Chr1 36521201 A G
Chr1 36521235 C T
Chr1 36521246 A T
Chr1 36521259 A T
Chr1 36521293 C A
Chr1 36521347 G T
Chr1 36521357 G A
Chr1 36521435 C T
Chr1 36521437 A G
Chr1 36521448 T C
Chr1 36521449 C T
Chr1 36521512 G A
Chr1 36521550 G A
Chr1 36521713 C T
Chr1 36521874 C A
Chr1 36521955 G A
Chr1 36522044 T C
Chr1 36522147 A C
Chr1 36522174 G T
Chr1 36522215 G T
Chr1 36522298 G A
Chr1 36522329 G A
Chr1 36522354 T G
Chr1 36522499 G A
Chr1 36522644 G A
Chr1 36522659 A G
Chr1 36522722 A G
Chr1 36522742 C T
Chr1 36522924 C G
Chr1 36523004 G A
Chr1 36523017 T C
Chr1 36523085 C G
Chr1 36523287 T C
Chr1 36523290 C T
Chr1 36523351 G A
Chr1 36523372 C T
Chr1 36523466 A G
Chr1 36523495 G T
Chr1 36523664 A C
Chr1 36523746 G A
Chr1 36523784 T C
Chr1 36523840 C T
Chr1 36523911 C T
Chr1 36523970 C T
Chr1 36524037 G A
Chr1 36524068 A G
Chr1 36524122 A G
Chr1 36524191 T C
Chr1 36524212 A T
Chr1 36524246 T C
Chr1 36524325 C T
Chr1 36524503 G A
Chr1 36524529 C G
Chr1 36524584 C T
Chr1 36524586 G T
Chr1 36524646 A G
Chr1 36524660 A G
Chr1 36524769 T C
Chr1 36524889 C G
Chr1 36524890 A G
Chr1 36524978 A G
Chr1 36525011 T C
Chr1 36525056 A G
Chr1 36525070 G A
Chr1 36525088 T C
Chr1 36525089 C T
Chr1 36525167 T G
Chr1 36525317 C T
Chr1 36525331 A T
Chr1 36525343 T A
Chr1 36525357 G T
Chr1 36525390 A G
Chr1 36525402 T C
Chr1 36525794 A C
Chr1 36528570 G A
Chr1 36528728 C T
Chr1 36528787 G A
Chr1 36528990 C T
Chr1 36529002 A G
Chr1 36529096 T G
Chr1 36529114 G A
Chr1 36529115 A G
Chr1 36529151 G A
Chr1 36529202 G T
Chr1 36529214 G A
Chr1 36529305 C T
Chr1 36529430 A C
Chr1 36529510 C G
Chr1 36529641 A G
Chr1 36529706 T C
Chr1 36529759 C T
Chr1 36529795 A G
Chr1 36529848 G T
Chr1 36529957 C T
Chr1 36530012 T C
Chr1 36530117 C G
Chr1 36530170 C T
Chr1 36530200 T C
Chr1 36530252 C T
Chr1 36530339 A C
Chr1 36530345 C T
Chr1 36530359 T C
Chr1 36530405 T C
Chr1 36530454 G T
Chr1 36530540 C T
Chr1 36530555 A G
Chr1 36530573 C T
Chr1 36530606 A G
Chr1 36530739 T C
Chr1 36530756 T A
Chr1 36530806 G A
Chr1 36530878 G A
Chr1 36530908 C T
Chr1 36530950 G T
Chr1 36530969 T C
Chr1 36531002 C T
Chr1 36531030 A C
Chr1 36531044 G A
Chr1 36531058 A G
Chr1 36531068 C T
Chr1 36531092 C T
Chr1 36531188 T C
Chr1 36531241 C A
Chr1 36531251 T C
Chr1 36531333 T C
Chr1 36531366 A C
Chr1 36531391 C T
Chr1 36531411 G A
Chr1 36531416 C T
Chr1 36531433 T C
Chr1 36531445 T C
Chr1 36531454 T C
Chr1 36531564 G A
Chr1 36531611 T C
Chr1 36531738 A G
Chr1 36531814 A G
Chr1 36531870 G C
Chr1 36531878 C T
Chr1 36531882 C T
Chr1 36531886 A C
Chr1 36531889 G C
Chr1 36531894 G C
Chr1 36531896 C T
Chr1 36531897 A C
Chr1 36531901 T C
Chr1 36531905 T G
Chr1 36531921 G A
Chr1 36531929 G A
Chr1 36531955 T G
Chr1 36531996 G A
Chr1 36532024 G A
Chr1 36532092 C T
Chr1 36532111 A G
Chr1 36532154 C T
Chr1 36532167 G A
Chr1 36532245 T C
Chr1 36532276 T C
Chr1 36532277 C T
Chr1 36532280 C T
Chr1 36532376 A G
Chr1 36532401 T C
Chr1 36532411 C A
Chr1 36532567 C T
Chr1 36532569 A G
Chr1 36532778 G A
Chr1 36532800 C T
Chr1 36532812 T G
Chr1 36532834 G A
Chr1 36532848 T C
Chr1 36532897 T C
Chr1 36532931 C T
Chr1 36532964 T C
Chr1 36532996 T C
Chr1 36533007 C T
Chr1 36533022 C T
Chr1 36533048 C T
Chr1 36533084 C T
Chr1 36533085 T C
Chr1 36533400 G A
Chr1 36533547 T C
Chr1 36533548 C T
Chr1 36533601 A C
Chr1 36533603 A C
Chr1 36533609 G C
Chr1 36533611 T C
Chr1 36533612 T C
Chr1 36533623 A C
Chr1 36533624 C T
Chr1 36533648 C A
Chr1 36533649 G A
Chr1 36533650 C G
Chr1 36533733 C T
Chr1 36533737 G A
Chr1 36533800 T C
Chr1 36533869 A T
Chr1 36533899 G A
Chr1 36533977 T C
Chr1 36534044 G T
Chr1 36534069 C T
Chr1 36534101 T C
Chr1 36534120 C T
Chr1 36534143 T G
Chr1 36534162 T C
Chr1 36534215 C A
Chr1 36534250 G A
Chr1 36534366 A G
Chr1 36534402 C T
Chr1 36534437 G T
Chr1 36534441 A G
Chr1 36534470 C A
Chr1 36534493 T C
Chr1 36534553 C A
Chr1 36534564 C T
Chr1 36534567 T G
Chr1 36534570 G A
Chr1 36534624 G A
Chr1 36535369 C T
Chr1 36536202 C T
Chr1 36536475 A G
Chr1 36536602 T G
Chr1 36537018 C T
Chr1 36537135 C A
Chr1 36537274 T G
Chr1 36537381 A G
Chr1 36537763 T G
Chr1 36538121 T C
Chr1 36538445 T G
Chr1 36539471 T C
Chr1 36540149 T C
Chr1 36540216 A G
Chr1 36540258 G A
Chr1 36540973 G C
Chr1 36542012 A G
Chr1 36542159 T G
Chr1 36542263 T G
Chr1 36542686 T C
Chr1 36542709 A G
Chr1 36542755 A G
Chr1 36542886 T C
Chr1 36542954 G A
Chr1 36542960 T A
Chr1 36542976 T C
Chr1 36542992 T C
Chr1 36542993 T C
Chr1 36543003 A G
Chr1 36543058 G A
Chr1 36543065 T C
Chr1 36543167 G A
Chr1 36543168 G A
Chr1 36543252 A G
Chr1 36543279 G A
Chr1 36543416 C G
Chr1 36544272 G A
Chr1 36544320 T C
Chr1 36544343 C T
Chr1 36544558 T C
Chr1 36544574 C T
Chr1 36544578 C T
Chr1 36544615 T C
Chr1 36544623 A G
Chr1 36544807 C T
Chr1 36544808 C T
Chr1 36544822 T G
Chr1 36544826 C T
Chr1 36544876 A C
Chr1 36544880 T C
Chr1 36545034 C G
Chr1 36545254 A T
Chr1 36545334 C T
Chr1 36545368 C T
Chr1 36545397 C T
Chr1 36545520 G A
Chr1 36545691 A G
Chr1 36545741 C T
Chr1 36545755 C T
Chr1 36545756 C A
Chr1 36545771 A G
Chr1 36545797 C T
Chr1 36546006 G A
Chr1 36546092 T C
Chr1 36546113 A G
Chr1 36546268 A C
Chr1 36546446 C T
Chr1 36546457 G A
Chr1 36546541 A G
Chr1 36546571 C T
Chr1 36546586 G A
Chr1 36546691 G A
Chr1 36546743 C T
Chr1 36546860 C T
Chr1 36546893 A G
Chr1 36546932 A G
Chr1 36546950 T C
Chr1 36547122 T C
Chr1 36547123 G A
Chr1 36547167 G A
Chr1 36547197 C T
Chr1 36547265 G A
Chr1 36547279 C T
Chr1 36547303 G T
Chr1 36547347 C T
Chr1 36547400 C T
Chr1 36547449 C T
Chr1 36547471 A G
Chr1 36547576 G A
Chr1 36547602 C T
Chr1 36547640 T G
Chr1 36547669 G A
Chr1 36547703 C T
Chr1 36547823 A G
Chr1 36547826 A G
Chr1 36547880 G A
Chr1 36547920 G A
Chr1 36547922 G A
Chr1 36547967 G A
Chr1 36547971 G A
Chr1 36547992 A G
Chr1 36548007 C T
Chr1 36548055 C A
Chr1 36548084 T C
Chr1 36548199 C A
Chr1 36548322 C A
Chr1 36548363 G A
Chr1 36548402 T C
Chr1 36548934 G A
Chr1 36548980 G A
Chr1 36549048 G A
Chr1 36549138 A G
Chr1 36549197 C T
Chr1 36549218 C T
Chr1 36549297 C T
Chr1 36549313 T C
Chr1 36550455 G A
Chr1 36550516 T C
Chr1 36551611 G A
Chr1 36552351 A C
Chr1 36552384 G C
Chr1 36552457 A T
Chr1 36552586 C T
Chr1 36552777 C T
Chr1 36553182 C T
Chr1 36553193 T C
Chr1 36553284 A G
Chr1 36553304 T C
Chr1 36553345 G A
Chr1 36553527 A G
Chr1 36554075 T G
Chr1 36554752 T C
Chr1 36555012 A C
Chr1 36555582 G C
Chr1 36555797 G A
Chr1 36555817 C T
Chr1 36555896 T A
Chr1 36555922 T G
Chr1 36556237 G A
Chr1 36557194 C A
Chr1 36557393 C A
Chr1 36557693 A G
Chr1 36557777 A T
Chr1 36558157 A G
Chr1 36558182 A G
Chr1 36558200 T C
Chr1 36558297 C T
Chr1 36558314 C T
Chr1 36558346 C T
Chr1 36558358 A G
Chr1 36558451 A G
Chr1 36558459 G A
Chr1 36558509 C T
Chr1 36558570 G T
Chr1 36558612 C T
Chr1 36558614 G A
Chr1 36558635 C T
Chr1 36558686 T C
Chr1 36558741 G A
Chr1 36558743 T A
Chr1 36559203 T C
Chr1 36559404 G A
Chr1 36559562 T C
Chr1 36560575 T C
Chr1 36560591 A T
Chr1 36560645 A G
Chr1 36561171 G A
Chr1 36561219 T G
Chr1 36561242 T C
Chr1 36561273 A G
Chr1 36561288 G T
Chr1 36561348 T A
Chr1 36561444 G C
Chr1 36561449 A G
Chr1 36561483 A T
Chr1 36561517 T A
Chr1 36561556 A G
Chr1 36561576 A T
Chr1 36561579 G T
Chr1 36561640 G A
Chr1 36561704 G A
Chr1 36561705 G A
Chr1 36561713 A G
Chr1 36561720 C T
Chr1 36561734 G A
Chr1 36561824 T C
Chr1 36561888 A G
Chr1 36561901 C G
Chr1 36561991 C T
Chr1 36562656 A T
Chr1 36562709 T C
Chr1 36562879 T A
Chr1 36562900 C T
Chr1 36562901 A G
Chr1 36563460 G C
Chr1 36563523 C T
Chr1 36563540 G A
Chr1 36563582 T C
Chr1 36563738 G C
Chr1 36563903 T C
Chr1 36564279 T C
Chr1 36564311 C G
Chr1 36564546 A T
Chr1 36564998 T C
Chr1 36566161 A G
Chr1 36566676 C T
Chr1 36566740 T C
Chr1 36566770 T C
Chr1 36566802 T C
Chr1 36566826 C T
Chr1 36566833 A G
Chr1 36566837 G A
Chr1 36566852 C T
Chr1 36566859 A G
Chr1 36566862 T C
Chr1 36567041 C T
Chr1 36567049 G A
Chr1 36567109 G A
Chr1 36567131 C T
Chr1 36567166 G A
Chr1 36567179 A G
Chr1 36567225 G C
Chr1 36567286 A G
Chr1 36567294 G A
Chr1 36567327 C T
Chr1 36567343 A G
Chr1 36567717 G T
Chr1 36567934 T C
Chr1 36567997 T G
Chr1 36568186 A G
Chr1 36568336 C T
Chr1 36568369 A C
Chr1 36568384 C T
Chr1 36568399 A T
Chr1 36568575 G A
Chr1 36568669 G T
Chr1 36568670 A C
Chr1 36568690 A G
Chr1 36568691 G A
Chr1 36568700 G A
Chr1 36568741 T C
Chr1 36568792 G A
Chr1 36568848 T C
Chr1 36568873 T C
Chr1 36568894 A T
Chr1 36568912 A G
Chr1 36568916 A G
Chr1 36568938 A G
Chr1 36568965 T C
Chr1 36568997 G A
Chr1 36569098 A G
Chr1 36569186 C A
Chr1 36569196 G A
Chr1 36569212 T C
Chr1 36569251 A G
Chr1 36569320 T C
Chr1 36569373 C T
Chr1 36569387 A G
Chr1 36569498 T C
Chr1 36569504 T C
Chr1 36569702 C T
Chr1 36569741 A G
Chr1 36569754 T C
Chr1 36569766 C T
Chr1 36569768 G A
Chr1 36569812 G A
Chr1 36569815 T G
Chr1 36569842 G A
Chr1 36569889 A C
Chr1 36569927 G A
Chr1 36570858 C T
Chr1 36570871 G A
Chr1 36570873 T C
Chr1 36570882 G A
Chr1 36570896 T C
Chr1 36571082 A G
Chr1 36571108 C T
Chr1 36571155 A G
Chr1 36571270 C T
Chr1 36571466 T C
Chr1 36572097 A G
Chr1 36573316 G A
Chr1 36574133 T G
Chr1 36575655 A T
Chr1 36575794 T C
Chr1 36576073 C A
Chr1 36576286 C T
Chr1 36576334 G A
Chr1 36576878 T G
Chr1 36578217 G A
Chr1 36578395 A G
Chr1 36578858 G A
Chr1 36579208 C G
Chr1 36579502 G A
Chr1 36579880 A G
Chr1 36579900 G C
Chr1 36580480 A T
Chr1 36580533 T G
Chr1 36580582 G C
Chr1 36580638 G T
Chr1 36580662 A C
Chr1 36580754 T C
Chr1 36580763 G A
Chr1 36580791 G A
Chr1 36580802 G T
Chr1 36580852 A G
Chr1 36580859 A G
Chr1 36580860 C T
Chr1 36580883 G A
Chr1 36580897 A T
Chr1 36580899 G A
Chr1 36580900 T C
Chr1 36580936 G A
Chr1 36580964 G T
Chr1 36580979 C A
Chr1 36580987 T C
Chr1 36581051 C T
Chr1 36581065 C T
Chr1 36581166 G C
Chr1 36581246 C T
Chr1 36581344 G A
Chr1 36581362 G C
Chr1 36581414 C T
Chr1 36581510 G T
Chr1 36581582 T C
Chr1 36581587 T G
Chr1 36581692 G A
Chr1 36581693 C T
Chr1 36581766 A G
Chr1 36581953 C T
Chr1 36582060 T G
Chr1 36582078 A C
Chr1 36582115 G A
Chr1 36582339 T C
Chr1 36582453 G A
Chr1 36582468 G A
Chr1 36582608 C T
Chr1 36582617 C T
Chr1 36582753 C T
Chr1 36582763 T G
Chr1 36583980 G A
Chr1 36584439 G A
Chr1 36584460 C T
Chr1 36584740 G A
Chr1 36584887 C A
Chr1 36584903 C T
Chr1 36585049 A T
Chr1 36585264 T C
Chr1 36585304 A G
Chr1 36585607 C A
Chr1 36585763 T C
Chr1 36585801 G A
Chr1 36585934 A G
Chr1 36585953 C T
Chr1 36586324 A C
Chr1 36586639 A G
Chr1 36586758 C T
Chr1 36587072 G A
Chr1 36587118 C A
Chr1 36587312 G A
Chr1 36587316 C T
Chr1 36587405 G A
Chr1 36587414 T C
Chr1 36587415 C T
Chr1 36587476 C T
Chr1 36587561 G T
Chr1 36587580 G A
Chr1 36587637 C T
Chr1 36587708 G A
Chr1 36587713 T C
Chr1 36587721 G A
Chr1 36587784 C T
Chr1 36587883 G A
Chr1 36587919 C T
Chr1 36587990 A G
Chr1 36588083 C T
Chr1 36588178 T C
Chr1 36588568 C T
Chr1 36588713 C T
Chr1 36588719 G A
Chr1 36588804 A G
Chr1 36588808 A T
Chr1 36588874 C G
Chr1 36588900 G A
Chr1 36588904 C T
Chr1 36588964 C T
Chr1 36588980 T C
Chr1 36589023 A G
Chr1 36589040 C T
Chr1 36589405 T C
Chr1 36589438 A G
Chr1 36589487 A G
Chr1 36590627 T C
Chr1 36590789 G T
Chr1 36591140 C A
Chr1 36591209 G T
Chr1 36591283 G A
Chr1 36591554 T C
Chr1 36591967 C G
Chr1 36592229 A G
Chr1 36592332 C T
Chr1 36592341 A G
Chr1 36592411 G T
Chr1 36592656 T C
Chr1 36593370 T A
Chr1 36593386 T G
Chr1 36594243 A C
Chr1 36594408 G A
Chr1 36594440 G A
Chr1 36594453 A G
Chr1 36594467 G A
Chr1 36594484 G A
Chr1 36594529 C T
Chr1 36594539 A G
Chr1 36594601 A T
Chr1 36594655 G A
Chr1 36594689 A G
Chr1 36594725 A G
Chr1 36594808 C A
Chr1 36595227 G A
Chr1 36595241 A G
Chr1 36595288 C T
Chr1 36595334 C T
Chr1 36595357 G C
Chr1 36595481 G A
Chr1 36595488 G C
Chr1 36595495 T C
Chr1 36595502 T C
Chr1 36595515 C T
Chr1 36595656 C T
Chr1 36595678 T C
Chr1 36595834 C T
Chr1 36595859 T C
Chr1 36595918 A C
Chr1 36595930 T C
Chr1 36596004 G A
Chr1 36596337 C G
Chr1 36596388 C T
Chr1 36596470 A G
Chr1 36596483 G A
Chr1 36596761 G A
Chr1 36596866 C T
Chr1 36596886 T C
Chr1 36597117 C T
Chr1 36597230 T A
Chr1 36597825 C T
Chr1 36597979 A G
Chr1 36598030 C T
Chr1 36598066 T C
Chr1 36598137 C T
Chr1 36598140 C T
Chr1 36598145 C T
Chr1 36598610 T G
Chr1 36598662 G T
Chr1 36598666 C T
Chr1 36598893 A C
Chr1 36599001 G A
Chr1 36599131 A T
Chr1 36599179 T C
Chr1 36599190 G A
Chr1 36599275 G A
Chr1 36599278 T G
Chr1 36599295 C A
Chr1 36599376 T C
Chr1 36599379 T G
Chr1 36599440 G A
Chr1 36599465 T C
Chr1 36599544 C T
Chr1 36599587 G A
Chr1 36599778 T A
Chr1 36599949 C T
Chr1 36599988 G A
Chr1 36600059 C T
Chr1 36600235 T C
Chr1 36600356 G A
Chr1 36600427 G A
Chr1 36600577 G A
Chr1 36600580 T C
Chr1 36600605 T C
Chr1 36600650 C T
Chr1 36600683 G A
Chr1 36600742 G A
Chr1 36600921 C A
Chr1 36600967 A G
Chr1 36600984 C T
Chr1 36600999 T C
Chr1 36601020 C A
Chr1 36601022 G A
Chr1 36601110 G A
Chr1 36601129 A G
Chr1 36601152 G A
Chr1 36601231 A G
Chr1 36601266 C G
Chr1 36601369 C G
Chr1 36601885 G A
Chr1 36601922 C T
Chr1 36601932 C T
Chr1 36601942 C T
Chr1 36601946 G A
Chr1 36601957 C A
Chr1 36601976 T C
Chr1 36602054 A C
Chr1 36602153 T C
Chr1 36602156 A T
Chr1 36602169 T C
Chr1 36602362 T C
Chr1 36602391 C T
Chr1 36602406 A C
Chr1 36602428 T C
Chr1 36602434 A G
Chr1 36602525 C T
Chr1 36602537 A T
Chr1 36602545 A T
Chr1 36602550 G A
Chr1 36602555 A G
Chr1 36602575 G T
Chr1 36602584 A G
Chr1 36602657 G C
Chr1 36602695 T C
Chr1 36602966 G C
Chr1 36603246 G A
Chr1 36603454 G C
Chr1 36604511 T C
Chr1 36605060 C G
Chr1 36605461 C T
Chr1 36605467 A G
Chr1 36605554 G A
Chr1 36605625 G T
Chr1 36605653 A G
Chr1 36605715 G A
Chr1 36605727 T C
Chr1 36605728 G A
Chr1 36605733 G A
Chr1 36605745 T C
Chr1 36605775 G A
Chr1 36605782 C T
Chr1 36605892 A G
Chr1 36605926 G A
Chr1 36605959 C T
Chr1 36606007 T C
Chr1 36606039 C T
Chr1 36606141 C T
Chr1 36606292 T C
Chr1 36606433 T G
Chr1 36606656 T G
Chr1 36607266 A C
Chr1 36607946 T C
Chr1 36608233 A G
Chr1 36608422 C T
Chr1 36608966 A G
Chr1 36609075 C T
Chr1 36609349 C G
Chr1 36610868 A G
Chr1 36610871 A T
Chr1 36611119 T C
Chr1 36611279 C T
Chr1 36611957 C T
Chr1 36611977 A T
Chr1 36612306 A C
Chr1 36612457 G C
Chr1 36613211 G A
Chr1 36613219 T G
Chr1 36614383 C T
Chr1 36614480 G T
Chr1 36614668 A G
Chr1 36614726 A C
Chr1 36614765 G A
Chr1 36615159 T C
Chr1 36615510 C T
Chr1 36615786 T C
Chr1 36615976 T C
Chr1 36616202 C T
Chr1 36617213 C T
Chr1 36617294 G A
Chr1 36617421 T A
Chr1 36617753 T C
Chr1 36617810 C T
Chr1 36617890 T C
Chr1 36617906 T C
Chr1 36617974 C T
Chr1 36617977 T C
Chr1 36618067 T C
Chr1 36618103 A G
Chr1 36618125 G A
Chr1 36618127 A G
Chr1 36618143 T C
Chr1 36618182 A G
Chr1 36618186 G T
Chr1 36618383 C T
Chr1 36618481 A T
Chr1 36618720 C T
Chr1 36618972 T G
Chr1 36619218 T A
Chr1 36619224 A G
Chr1 36619268 A G
Chr1 36619303 A G
Chr1 36619316 T C
Chr1 36619341 G A
Chr1 36619370 T C
Chr1 36619438 T C
Chr1 36619496 G A
Chr1 36619512 C T
Chr1 36619522 T A
Chr1 36619793 A T
Chr1 36619876 A C
Chr1 36619912 C T
Chr1 36620194 T G
Chr1 36620207 T C
Chr1 36620491 A G
Chr1 36620719 A G
Chr1 36620725 G A
Chr1 36620845 A G
Chr1 36620969 T A
Chr1 36621198 T C
Chr1 36634543 C T
Chr1 36634608 A C
Chr1 36634997 A G
Chr1 36635064 C T
Chr1 36635191 T A
Chr1 36635198 A C
Chr1 36635203 A C
Chr1 36635229 C T
Chr1 36635234 A T
Chr1 36635271 T C
Chr1 36635290 G A
Chr1 36635370 A G
Chr1 36635394 A G
Chr1 36635403 G A
Chr1 36635405 T C
Chr1 36635409 C T
Chr1 36635429 G A
Chr1 36635433 T C
Chr1 36635437 G A
Chr1 36635485 G A
Chr1 36635531 G A
Chr1 36635533 T C
Chr1 36635553 G A
Chr1 36635554 C T
Chr1 36635555 C T
Chr1 36635561 G A
Chr1 36635562 T C
Chr1 36635570 G A
Chr1 36635921 G C
Chr1 36636284 C T
Chr1 36636407 A G
Chr1 36636440 C T
Chr1 36636760 A G
Chr1 36637313 C T
Chr1 36637692 A G
Chr1 36638070 G T
Chr1 36638343 G A
Chr1 36638375 C T
Chr1 36638654 A G
Chr1 36640296 G C
Chr1 36640322 A C
Chr1 36641101 C A
Chr1 36641221 G T
Chr1 36641822 T A
Chr1 36642101 T G
Chr1 36642286 T A
Chr1 36642849 C T
Chr1 36642855 T A
Chr1 36643122 G A
Chr1 36645119 G A
Chr1 36645195 C T
Chr1 36645543 A C
Chr1 36645967 T A
Chr1 36646119 C A
Chr1 36646141 C T
Chr1 36646398 T C
Chr1 36646645 G C
Chr1 36646737 C G
Chr1 36646997 G T
Chr1 36647013 A G
Chr1 36647669 T C
Chr1 36647752 G A
Chr1 36647768 G C
Chr1 36647831 C T
Chr1 36647850 T C
Chr1 36647920 A G
Chr1 36647937 T A
Chr1 36647958 C A
Chr1 36647962 A G
Chr1 36648391 A G
Chr1 36648566 C T
Chr1 36648636 C T
Chr1 36648764 G A
Chr1 36648770 C T
Chr1 36648822 T C
Chr1 36648846 A G
Chr1 36649171 G A
Chr1 36649291 G A
Chr1 36649345 G A
Chr1 36649524 T C
Chr1 36649728 C T
Chr1 36649846 T C
Chr1 36649861 T C
Chr1 36649868 A T
Chr1 36649992 A G
Chr1 36650253 G A
Chr1 36650306 G A
Chr1 36650356 A T
Chr1 36650377 C T
Chr1 36650477 A G
Chr1 36650525 A G
Chr1 36650666 T G
Chr1 36650699 G A
Chr1 36650740 T C
Chr1 36650771 G A
Chr1 36650930 A G
Chr1 36651017 G A
Chr1 36651074 T C
Chr1 36651139 G T
Chr1 36651183 C A
Chr1 36651206 C A
Chr1 36651412 C T
Chr1 36651442 T C
Chr1 36651444 G A
Chr1 36651556 T C
Chr1 36651609 C T
Chr1 36651691 G A
Chr1 36651791 T A
Chr1 36651992 C A
Chr1 36652025 A G
Chr1 36652040 C A
Chr1 36652137 G A
Chr1 36652159 T C
Chr1 36652224 A T
Chr1 36652262 A C
Chr1 36652282 A G
Chr1 36652415 C T
Chr1 36652499 T C
Chr1 36652558 A G
Chr1 36652584 A G
Chr1 36652617 C T
Chr1 36652625 G A
Chr1 36652771 A G
Chr1 36652825 A C
Chr1 36652830 G T
Chr1 36652903 T C
Chr1 36653025 G A
Chr1 36653119 T A
Chr1 36653200 T C
Chr1 36653290 A G
Chr1 36653360 C T
Chr1 36653373 G A
Chr1 36653382 C T
Chr1 36653449 C T
Chr1 36653476 A G
Chr1 36653485 A G
Chr1 36653574 A T
Chr1 36653586 C T
Chr1 36653881 A C
Chr1 36653961 A G
Chr1 36654126 C T
Chr1 36654132 A G
Chr1 36654804 T C
Chr1 36654842 T C
Chr1 36654911 T C
Chr1 36655814 C T
Chr1 36655942 C T
Chr1 36655985 C T
Chr1 36656065 C A
Chr1 36656148 A G
Chr1 36656238 T C
Chr1 36656562 C A
Chr1 36657032 C A
Chr1 36657465 C T
Chr1 36657617 C A
Chr1 36657854 T C
Chr1 36658018 G T
Chr1 36658201 C G
Chr1 36658588 T C
Chr1 36659465 A C
Chr1 36659907 T C
Chr1 36660305 A G
Chr1 36660389 A T
Chr1 36660431 C T
Chr1 36660858 C T
Chr1 36660871 T G
Chr1 36661369 A G
Chr1 36661903 G T
Chr1 36662244 A G
Chr1 36662673 C T
Chr1 36663596 C T
Chr1 36664398 A G
Chr1 36666923 T C
Chr1 36666979 G T
Chr1 36667287 A G
Chr1 36667503 T A
Chr1 36668794 G A
Chr1 36668944 T C
Chr1 36668950 C T
Chr1 36668979 G A
Chr1 36668996 G T
Chr1 36669027 C A
Chr1 36669037 G A
Chr1 36669140 T C
Chr1 36669151 A G
Chr1 36669159 A T
Chr1 36669160 T C
Chr1 36669161 A T
Chr1 36669163 C G
Chr1 36669181 G C
Chr1 36669249 T C
Chr1 36669570 A G
Chr1 36670006 T C
Chr1 36670078 G A
Chr1 36670093 A G
Chr1 36670270 C A
Chr1 36670311 G A
Chr1 36670351 C A
Chr1 36670425 C A
Chr1 36670508 A G
Chr1 36670577 C T
Chr1 36670677 A T
Chr1 36670716 G T
Chr1 36671188 C T
Chr1 36671196 C A
Chr1 36671207 C T
Chr1 36671277 T C
Chr1 36671323 G A
Chr1 36671351 G A
Chr1 36671391 A T
Chr1 36671468 C T
Chr1 36671497 G A
Chr1 36671498 C T
Chr1 36671507 T C
Chr1 36671586 G C
Chr1 36671781 T C
Chr1 36672191 T C
Chr1 36672610 T C
Chr1 36672660 G A
Chr1 36672684 G A
Chr1 36672777 A G
Chr1 36672788 C T
Chr1 36672800 C T
Chr1 36672860 T C
Chr1 36672938 C T
Chr1 36672971 G A
Chr1 36673049 G A
Chr1 36673107 T A
Chr1 36673119 T C
Chr1 36673235 T C
Chr1 36673376 T A
Chr1 36673378 C T
Chr1 36673460 G T
Chr1 36673464 C T
Chr1 36673492 A G
Chr1 36673538 C G
Chr1 36673667 A G
Chr1 36673725 C T
Chr1 36673760 A G
Chr1 36673840 T C
Chr1 36674450 A G
Chr1 36674572 C A
Chr1 36674673 C T
Chr1 36674893 C G
Chr1 36674894 A T
Chr1 36675624 T C
Chr1 36675764 T C
Chr1 36675981 C T
Chr1 36676097 C A
Chr1 36676159 C T
Chr1 36676567 A C
Chr1 36676585 C T
Chr1 36676671 A G
Chr1 36677654 C G
Chr1 36678265 A T
Chr1 36679376 T C
Chr1 36679441 T A
Chr1 36679694 G A
Chr1 36680588 C T
Chr1 36680642 G C
Chr1 36680659 C T
Chr1 36680766 T G
Chr1 36681152 C T
Chr1 36681377 T G
Chr1 36681447 A C
Chr1 36681615 T C
Chr1 36681724 T G
Chr1 36681866 G A
Chr1 36681881 C A
Chr1 36681937 A G
Chr1 36682020 C T
Chr1 36682109 C T
Chr1 36682170 T G
Chr1 36682183 A G
Chr1 36682229 G A
Chr1 36682442 A C
Chr1 36682461 T C
Chr1 36682466 G A
Chr1 36682521 C T
Chr1 36682523 C T
Chr1 36682561 G A
Chr1 36682571 T C
Chr1 36682596 G A
Chr1 36682608 G T
Chr1 36682721 C T
Chr1 36682798 G A
Chr1 36682933 G A
Chr1 36682981 G A
Chr1 36683015 C A
Chr1 36683032 T C
Chr1 36683037 T C
Chr1 36683042 C T
Chr1 36683058 G A
Chr1 36683076 C T
Chr1 36683097 A G
Chr1 36683112 T C
Chr1 36683216 C A
Chr1 36683227 T C
Chr1 36683248 T C
Chr1 36683256 C T
Chr1 36683374 C T
Chr1 36683389 A G
Chr1 36683538 C T
Chr1 36683565 T C
Chr1 36683664 T C
Chr1 36683702 G A
Chr1 36683758 T C
Chr1 36683790 G A
Chr1 36683792 T C
Chr1 36683822 C T
Chr1 36683845 G A
Chr1 36683896 C T
Chr1 36683905 C T
Chr1 36683912 G A
Chr1 36683975 G A
Chr1 36683976 T C
Chr1 36683999 G A
Chr1 36684066 C T
Chr1 36684108 A C
Chr1 36684116 G A
Chr1 36684142 T C
Chr1 36684143 T C
Chr1 36684247 C T
Chr1 36684248 A G
Chr1 36684259 A G
Chr1 36684260 T C
Chr1 36684261 C T
Chr1 36684284 T C
Chr1 36684285 G A
Chr1 36684344 C T
Chr1 36684360 A G
Chr1 36684469 T C
Chr1 36684517 T G
Chr1 36684551 A G
Chr1 36684557 G A
Chr1 36684606 C T
Chr1 36684607 G T
Chr1 36684649 C T
Chr1 36684653 G A
Chr1 36684661 G A
Chr1 36684667 A G
Chr1 36684746 G A
Chr1 36684792 G A
Chr1 36684804 A T
Chr1 36684928 G A
Chr1 36684943 A G
Chr1 36684963 C G
Chr1 36684975 A G
Chr1 36684987 T C
Chr1 36684991 G T
Chr1 36685002 C T
Chr1 36685006 C G
Chr1 36685097 A G
Chr1 36685200 A G
Chr1 36685204 G C
Chr1 36685237 A C
Chr1 36685243 A G
Chr1 36685263 C T
Chr1 36685331 A C
Chr1 36685545 T C
Chr1 36685578 T C
Chr1 36685584 C T
Chr1 36685588 A G
Chr1 36685611 T C
Chr1 36685619 T C
Chr1 36685626 T G
Chr1 36685642 A G
Chr1 36685652 T C
Chr1 36685658 C T
Chr1 36685662 T C
Chr1 36685665 G A
Chr1 36685666 A G
Chr1 36685708 C T
Chr1 36685716 G A
Chr1 36685727 C T
Chr1 36685757 A G
Chr1 36685766 G A
Chr1 36685769 T G
Chr1 36686060 T C
Chr1 36686414 G A
Chr1 36686900 C T
Chr1 36687496 C T
Chr1 36687613 T C
Chr1 36688607 A G
Chr1 36688729 A G
Chr1 36689080 C T
Chr1 36689710 G A
Chr1 36690427 T C
Chr1 36691854 C G
Chr1 36692592 G A
Chr1 36692747 T C
Chr1 36693171 C T
Chr1 36693564 C T
Chr1 36693685 T G
Chr1 36694868 G A
Chr1 36695010 A T
Chr1 36695117 A T
Chr1 36695882 T A
Chr1 36696006 C T
Chr1 36696988 T C
Chr1 36697345 G A
Chr1 36697452 T C
Chr1 36697503 A G
Chr1 36697568 T G
Chr1 36697762 A T
Chr1 36697780 T A
Chr1 36697820 A G
Chr1 36697854 A G
Chr1 36698017 G A
Chr1 36698118 G T
Chr1 36698216 C T
Chr1 36698277 A C
Chr1 36698289 A C
Chr1 36698444 A G
Chr1 36698646 T C
Chr1 36698653 C T
Chr1 36698684 A T
Chr1 36699208 C T
Chr1 36699424 T C
Chr1 36699898 G A
Chr1 36700009 A T
Chr1 36700039 A T
Chr1 36700425 A C
Chr1 36701323 A G
Chr1 36701419 A C
Chr1 36701992 G A
Chr1 36702424 G T
Chr1 36702501 G A
Chr1 36702512 C T
Chr1 36702725 G T
Chr1 36702811 C T
Chr1 36702914 C T
Chr1 36703185 G C
Chr1 36703291 G A
Chr1 36703376 C T
Chr1 36703478 C T
Chr1 36703561 C T
Chr1 36703606 G T
Chr1 36703683 C T
Chr1 36703690 C T
Chr1 36703712 A G
Chr1 36703826 C T
Chr1 36703829 C T
Chr1 36703836 G A
Chr1 36703957 A G
Chr1 36704020 G A
Chr1 36705237 G T
Chr1 36705502 C T
Chr1 36705555 C T
Chr1 36705599 T C
Chr1 36705679 A T
Chr1 36705768 A G
Chr1 36705873 T C
Chr1 36707194 A T
Chr1 36707999 T C
Chr1 36708038 A G
Chr1 36708239 G T
Chr1 36708241 T C
Chr1 36708336 T C
Chr1 36708355 G A
Chr1 36708697 T C
Chr1 36708832 T A
Chr1 36709014 G A
Chr1 36709039 T C
Chr1 36709710 C T
Chr1 36711350 A C
Chr1 36711353 G A
Chr1 36712381 T A
Chr1 36712385 A G
Chr1 36712396 T C
Chr1 36712505 C T
Chr1 36712507 C T
Chr1 36712547 A T
Chr1 36712576 T C
Chr1 36712581 G A
Chr1 36712590 A G
Chr1 36712592 T C
Chr1 36712615 G A
Chr1 36712642 A G
Chr1 36712983 A G
Chr1 36713408 A G
Chr1 36713851 C G
Chr1 36714025 T C
Chr1 36714412 T C
Chr1 36714413 C A
Chr1 36714434 G T
Chr1 36714441 G A
Chr1 36714443 G C
Chr1 36714454 C T
Chr1 36714468 G A
Chr1 36714469 T C
Chr1 36714470 G A
Chr1 36714471 C T
Chr1 36714472 G A
Chr1 36714489 T C
Chr1 36714495 G C
Chr1 36714500 A T
Chr1 36714517 C T
Chr1 36714527 A G
Chr1 36714529 A G
Chr1 36714530 C T
Chr1 36714534 A C
Chr1 36714541 A G
Chr1 36714552 A T
Chr1 36714585 C A
Chr1 36714633 G C
Chr1 36714673 G A
Chr1 36714675 T A
Chr1 36714678 G T
Chr1 36714697 C T
Chr1 36714723 A C
Chr1 36715138 A G
Chr1 36715350 G T
Chr1 36715367 A C
Chr1 36715368 G C
Chr1 36715372 C T
Chr1 36715376 A C
Chr1 36715797 T C
Chr1 36715802 T C
Chr1 36715900 T C
Chr1 36715972 T A
Chr1 36716028 A G
Chr1 36716089 C T
Chr1 36716097 A G
Chr1 36716112 T C
Chr1 36716147 C T
Chr1 36716224 T C
Chr1 36716225 G A
Chr1 36716234 T C
Chr1 36716354 G A
Chr1 36716450 T C
Chr1 36716455 A C
Chr1 36716849 G A
Chr1 36717107 T A
Chr1 36717128 G A
Chr1 36717397 G T
Chr1 36717499 A G
Chr1 36717548 G A
Chr1 36718123 T A
Chr1 36718696 T C
Chr1 36718714 A T
Chr1 36718839 C T
Chr1 36718912 A G
Chr1 36718982 T A
Chr1 36719114 C T
Chr1 36719235 A G
Chr1 36719262 T G
Chr1 36719267 T A
Chr1 36719303 G A
Chr1 36719325 G A
Chr1 36719397 T C
Chr1 36719431 T A
Chr1 36719466 G A
Chr1 36719533 T C
Chr1 36719556 C T
Chr1 36719564 T C
Chr1 36719640 A G
Chr1 36719673 T C
Chr1 36719697 C T
Chr1 36719702 C T
Chr1 36719731 T C
Chr1 36719735 C T
Chr1 36719741 G A
Chr1 36719748 C T
Chr1 36719829 T C
Chr1 36719848 T C
Chr1 36719869 A G
Chr1 36720252 G A
Chr1 36720355 C T
Chr1 36720384 G A
Chr1 36720456 T C
Chr1 36720500 T C
Chr1 36720511 T C
Chr1 36720535 G A
Chr1 36720583 G A
Chr1 36720617 T C
Chr1 36720710 C T
Chr1 36720867 A T
Chr1 36720926 C A
Chr1 36721711 T C
Chr1 36721842 T C
Chr1 36721908 A G
Chr1 36722105 T C
Chr1 36722635 A G
Chr1 36723161 G A
Chr1 36724263 A T
Chr1 36724296 G A
Chr1 36724507 C T
Chr1 36724798 C A
Chr1 36725465 A G
Chr1 36725770 C T
Chr1 36726145 C T
Chr1 36726146 G T
Chr1 36726159 A C
Chr1 36726451 G T
Chr1 36726480 A G
Chr1 36726512 T C
Chr1 36726538 T A
Chr1 36726595 A G
Chr1 36726655 A G
Chr1 36726840 G A
Chr1 36726929 C G
Chr1 36726953 G A
Chr1 36727003 G C
Chr1 36727006 G C
Chr1 36727009 C T
Chr1 36727012 C T
Chr1 36727040 C T
Chr1 36727152 A T
Chr1 36727154 C T
Chr1 36727191 C T
Chr1 36727242 T C
Chr1 36727300 A G
Chr1 36727337 A G
Chr1 36727352 G A
Chr1 36727500 T C
Chr1 36727552 G A
Chr1 36727564 C T
Chr1 36727575 C T
Chr1 36727615 G A
Chr1 36727616 G T
Chr1 36727621 G A
Chr1 36727630 G T
Chr1 36727648 A G
Chr1 36727649 T C
Chr1 36727669 A T
Chr1 36727678 T C
Chr1 36727688 T G
Chr1 36727858 G C
Chr1 36727986 G A
Chr1 36727993 G A
Chr1 36728109 G T
Chr1 36728202 T A
Chr1 36728368 A G
Chr1 36728485 C T
Chr1 36728676 G A
Chr1 36728682 G A
Chr1 36728836 T G
Chr1 36728900 G A
Chr1 36728919 T C
Chr1 36728993 A G
Chr1 36729004 T C
Chr1 36729024 C T
Chr1 36729030 T C
Chr1 36730382 T C
Chr1 36730534 C A
Chr1 36730539 A G
Chr1 36730579 C T
Chr1 36730580 C T
Chr1 36730594 T C
Chr1 36730595 C T
Chr1 36730626 T C
Chr1 36730664 C T
Chr1 36730682 G A
Chr1 36730726 C T
Chr1 36730752 T C
Chr1 36730757 G C
Chr1 36730836 T C
Chr1 36730856 G T
Chr1 36730865 A G
Chr1 36730866 G A
Chr1 36730929 C G
Chr1 36731493 A C
Chr1 36731508 A G
Chr1 36731562 G A
Chr1 36731581 G A
Chr1 36731599 A G
Chr1 36731614 T C
Chr1 36731623 A G
Chr1 36731691 C T
Chr1 36731729 C T
Chr1 36731810 T C
Chr1 36731844 C T
Chr1 36731910 T G
Chr1 36731944 C T
Chr1 36731980 C T
Chr1 36731995 C T
Chr1 36732035 A G
Chr1 36732037 T C
Chr1 36732051 C T
Chr1 36732175 A T
Chr1 36732231 A C
Chr1 36732280 T C
Chr1 36732286 C T
Chr1 36732293 C T
Chr1 36732301 A G
Chr1 36732309 T G
Chr1 36732310 G A
Chr1 36732311 T C
Chr1 36732325 C T
Chr1 36732404 A G
Chr1 36732431 G A
Chr1 36732439 C T
Chr1 36732483 A G
Chr1 36732492 C T
Chr1 36732562 A G
Chr1 36732604 G A
Chr1 36732621 C T
Chr1 36732636 A G
Chr1 36732637 T C
Chr1 36732731 G T
Chr1 36732757 G T
Chr1 36732777 G A
Chr1 36732786 C A
Chr1 36732974 C T
Chr1 36732985 C T
Chr1 36732992 G A
Chr1 36732996 T C
Chr1 36732999 G A
Chr1 36733000 G A
Chr1 36733003 G A
Chr1 36733014 T G
Chr1 36733015 A G
Chr1 36733048 C G
Chr1 36733080 G A
Chr1 36734349 T C
Chr1 36734454 G A
Chr1 36734472 A G
Chr1 36734473 G A
Chr1 36734501 T C
Chr1 36734504 C T
Chr1 36734520 G C
Chr1 36734526 G T
Chr1 36734530 G A
Chr1 36734694 T C
Chr1 36734697 G C
Chr1 36735110 A G
Chr1 36735704 T C
Chr1 36735717 T G
Chr1 36735736 C T
Chr1 36736068 G T
Chr1 36736075 A G
Chr1 36736076 A G
Chr1 36736077 A G
Chr1 36736113 T C
Chr1 36736168 A G
Chr1 36736222 A C
Chr1 36736372 C T
Chr1 36736393 A G
Chr1 36736398 T C
Chr1 36736415 A G
Chr1 36736418 G T
Chr1 36736663 T C
Chr1 36737016 A G
Chr1 36737053 C T
Chr1 36737323 G A
Chr1 36737354 C T
Chr1 36737414 A C
Chr1 36737504 C T
Chr1 36737663 T A
Chr1 36737925 A G
Chr1 36741458 G A
Chr1 36742067 C T
Chr1 36742382 A G
Chr1 36743967 A T
Chr1 36744518 T C
Chr1 36744632 A G
Chr1 36744700 A G
Chr1 36744720 T C
Chr1 36744835 C A
Chr1 36744883 A G
Chr1 36744946 T A
Chr1 36745545 A G
Chr1 36745625 T A
Chr1 36747173 A G
Chr1 36747660 C T
Chr1 36747712 G T
Chr1 36747873 T C
Chr1 36747906 G A
Chr1 36748086 G A
Chr1 36748089 A T
Chr1 36748127 A G
Chr1 36748223 C T
Chr1 36748278 T C
Chr1 36748284 T C
Chr1 36748304 C T
Chr1 36748330 C T
Chr1 36748412 A G
Chr1 36748505 T C
Chr1 36748513 T C
Chr1 36748549 C A
Chr1 36748558 T A
Chr1 36748603 C G
Chr1 36749053 A G
Chr1 36749523 C T
Chr1 36749546 T C
Chr1 36749547 C T
Chr1 36749705 C A
Chr1 36749719 T C
Chr1 36749726 T C
Chr1 36749735 C T
Chr1 36749760 A T
Chr1 36749777 G C
Chr1 36749806 C T
Chr1 36749849 A G
Chr1 36749866 G A
Chr1 36749867 T C
Chr1 36749881 G A
Chr1 36749902 T G
Chr1 36749915 G A
Chr1 36749919 T A
Chr1 36750019 C T
Chr1 36750052 T C
Chr1 36750092 C T
Chr1 36750212 G A
Chr1 36750215 A G
Chr1 36750223 T G
Chr1 36750323 A C
Chr1 36750332 C T
Chr1 36750342 A T
Chr1 36750376 C T
Chr1 36750414 T C
Chr1 36750418 T C
Chr1 36750539 C T
Chr1 36750737 G A
Chr1 36750783 A C
Chr1 36750837 C T
Chr1 36750857 C A
Chr1 36750858 A G
Chr1 36750887 G A
Chr1 36750897 C T
Chr1 36751060 T C
Chr1 36751064 C T
Chr1 36751067 T C
Chr1 36751220 C A
Chr1 36751259 G A
Chr1 36751284 T C
Chr1 36751286 T C
Chr1 36751289 T C
Chr1 36751329 C T
Chr1 36751336 C T
Chr1 36751347 C T
Chr1 36751356 G A
Chr1 36751359 T C
Chr1 36751360 C T
Chr1 36751798 A T
Chr1 36752033 T A
Chr1 36752062 G A
Chr1 36752334 A G
Chr1 36752376 C T
Chr1 36752431 C T
Chr1 36752498 A T
Chr1 36752539 A G
Chr1 36752601 C T
Chr1 36752653 C A
Chr1 36752661 C T
Chr1 36752668 A G
Chr1 36752669 A G
Chr1 36752670 T C
Chr1 36752689 A G
Chr1 36752697 T C
Chr1 36752698 C T
Chr1 36752702 A G
Chr1 36752719 C T
Chr1 36752736 C T
Chr1 36753004 C T
Chr1 36753068 G A
Chr1 36753112 A G
Chr1 36753159 T C
Chr1 36753218 G A
Chr1 36753390 G A
Chr1 36753405 A G
Chr1 36753540 C T
Chr1 36753600 C T
Chr1 36753657 A G
Chr1 36753686 G A
Chr1 36753800 A G
Chr1 36753821 T C
Chr1 36753932 C T
Chr1 36753978 C A
Chr1 36754018 C T
Chr1 36754032 T G
Chr1 36754039 T G
Chr1 36754088 C T
Chr1 36754108 C T
Chr1 36754240 T C
Chr1 36754359 C T
Chr1 36754382 G T
Chr1 36754453 A G
Chr1 36754483 T C
Chr1 36754543 G A
Chr1 36754713 G A
Chr1 36754730 C T
Chr1 36754735 T C
Chr1 36754779 A G
Chr1 36754832 T A
Chr1 36755129 C A
Chr1 36755206 A G
Chr1 36755477 C T
Chr1 36755531 T G
Chr1 36755632 C T
Chr1 36755926 C T
Chr1 36756797 A G
Chr1 36756936 T C
Chr1 36756981 T G
Chr1 36757125 G A
Chr1 36757202 A G
Chr1 36757997 C T
Chr1 36758032 A C
Chr1 36758348 G T
Chr1 36759091 A G
Chr1 36759257 C T
Chr1 36759364 G T
Chr1 36760253 A G
Chr1 36760370 C A
Chr1 36760384 A G
Chr1 36760750 A G
Chr1 36760798 T C
Chr1 36760872 T C
Chr1 36760903 T C
Chr1 36760957 C T
Chr1 36761094 A G
Chr1 36761175 C T
Chr1 36761184 G T
Chr1 36761230 T G
Chr1 36761240 A G
Chr1 36761293 G A
Chr1 36761526 G A
Chr1 36761629 C T
Chr1 36761658 G A
Chr1 36761736 A G
Chr1 36761881 T A
Chr1 36761938 G T
Chr1 36762028 C T
Chr1 36762043 G A
Chr1 36762045 C T
Chr1 36762385 T C
Chr1 36762413 A G
Chr1 36762455 G A
Chr1 36762475 T C
Chr1 36762915 C T
Chr1 36762925 G A
Chr1 36763075 A T
Chr1 36763120 T C
Chr1 36763264 A C
Chr1 36763609 A G
Chr1 36763782 G A
Chr1 36763861 T G
Chr1 36764001 T G
Chr1 36764225 A G
Chr1 36764261 T A
Chr1 36764299 G T
Chr1 36764352 G A
Chr1 36764426 C A
Chr1 36764519 A T
Chr1 36764811 A C
Chr1 36764851 A C
Chr1 36765037 T C
Chr1 36765099 C G
Chr1 36765119 G C
Chr1 36765148 A C
Chr1 36765223 G A
Chr1 36765277 C T
Chr1 36765279 G A
Chr1 36765285 A G
Chr1 36765300 T C
Chr1 36765447 G A
Chr1 36765538 T G
Chr1 36765568 A C
Chr1 36765632 A C
Chr1 36765638 A G
Chr1 36765834 C T
Chr1 36766100 C T
Chr1 36766115 A T
Chr1 36766160 G C
Chr1 36766481 T C
Chr1 36766582 A G
Chr1 36768880 G A
Chr1 36772327 C A
Chr1 36772373 T A
Chr1 36772680 C T
Chr1 36772831 G A
Chr1 36773287 T A
Chr1 36774253 T G
Chr1 36774648 A C
Chr1 36775472 T G
Chr1 36775544 C T
Chr1 36775757 T C
Chr1 36775974 C A
Chr1 36776342 C A
Chr1 36776795 A G
Chr1 36777526 T A
Chr1 36777577 G C
Chr1 36778086 G A
Chr1 36778535 A T
Chr1 36779098 G T
Chr1 36779351 C T
Chr1 36779656 G C
Chr1 36779677 T C
Chr1 36779816 A G
Chr1 36779819 T C
Chr1 36779974 A T
Chr1 36779975 A T
Chr1 36780204 A G
Chr1 36780546 C G
Chr1 36780657 G A
Chr1 36781201 T G
Chr1 36781910 G C
Chr1 36781937 G A
Chr1 36782728 G A
Chr1 36782750 T C
Chr1 36782771 C T
Chr1 36782780 T C
Chr1 36782781 T C
Chr1 36782802 A C
Chr1 36782848 A G
Chr1 36782869 C T
Chr1 36782904 A C
Chr1 36782915 C T
Chr1 36782975 G T
Chr1 36783139 A G
Chr1 36783200 T C
Chr1 36784074 G A
Chr1 36784468 G A
Chr1 36785214 C T
Chr1 36785289 G T
Chr1 36785873 A G
Chr1 36785875 A G
Chr1 36786745 A T
Chr1 36787172 C A
Chr1 36787247 C T
Chr1 36787669 G A
Chr1 36788202 C T
Chr1 36788641 A G
Chr1 36788669 T C
Chr1 36789356 C A
Chr1 36790213 G A
Chr1 36790227 A T
Chr1 36790269 A T
Chr1 36790270 A T
Chr1 36790296 G A
Chr1 36790302 G A
Chr1 36790349 G A
Chr1 36790398 T C
Chr1 36790399 G A
Chr1 36790431 C T
Chr1 36790572 G A
Chr1 36790603 G A
Chr1 36790702 G C
Chr1 36790705 G A
Chr1 36790779 A C
Chr1 36790873 T C
Chr1 36790983 G A
Chr1 36791010 G A
Chr1 36791058 T A
Chr1 36791067 T C
Chr1 36791120 C A
Chr1 36791211 A G
Chr1 36791220 T C
Chr1 36791299 C T
Chr1 36791300 C T
Chr1 36791324 G A
Chr1 36791437 G T
Chr1 36791445 A G
Chr1 36791481 G A
Chr1 36791761 G A
Chr1 36792000 T A
Chr1 36792224 T C
Chr1 36792400 C T
Chr1 36792417 C T
Chr1 36792733 A G
Chr1 36792917 A G
Chr1 36792955 C T
Chr1 36793170 A G
Chr1 36793381 C T
Chr1 36793514 T A
Chr1 36793531 C G
Chr1 36793534 G A
Chr1 36793535 G A
Chr1 36793692 T C
Chr1 36793731 G A
Chr1 36793738 T G
Chr1 36793915 T C
Chr1 36794115 T A
Chr1 36794317 C T
Chr1 36795012 C G
Chr1 36795469 C G
Chr1 36795630 T A
Chr1 36795727 G A
Chr1 36795750 A G
Chr1 36795758 A G
Chr1 36795770 C T
Chr1 36795841 C T
Chr1 36795868 T C
Chr1 36795923 C T
Chr1 36796121 C A
Chr1 36796388 C G
Chr1 36796389 A C
Chr1 36796399 G C
Chr1 36796435 T C
Chr1 36796443 C T
Chr1 36796833 C T
Chr1 36796876 T C
Chr1 36796921 G A
Chr1 36796946 T C
Chr1 36796976 T C
Chr1 36797035 C A
Chr1 36797218 G A
Chr1 36797236 A G
Chr1 36797338 G A
Chr1 36798018 T G
Chr1 36798206 C T
Chr1 36798242 T C
Chr1 36798576 G A
Chr1 36798925 C A
Chr1 36798993 C T
Chr1 36800045 T G
Chr1 36801162 T C
Chr1 36801694 C A
Chr1 36801960 G A
Chr1 36802537 A C
Chr1 36803160 T G
Chr1 36804150 T C
Chr1 36805600 T G
Chr1 36805980 T A
Chr1 36806221 G A
Chr1 36806782 C G
Chr1 36806941 T C
Chr1 36807053 C A
Chr1 36807227 T C
Chr1 36807683 A C
Chr1 36808103 A G
Chr1 36808797 G A
Chr1 36808920 C T
Chr1 36808957 C T
Chr1 36808979 T C
Chr1 36809003 A G
Chr1 36809019 A G
Chr1 36809052 A G
Chr1 36809867 C A
Chr1 36810360 C T
Chr1 36810730 A G
Chr1 36810837 G A
Chr1 36811027 C G
Chr1 36811101 C T
Chr1 36811327 C T
Chr1 36811347 G T
Chr1 36811406 T G
Chr1 36811449 A G
Chr1 36811468 G A
Chr1 36811474 G A
Chr1 36811475 T C
Chr1 36811477 T C
Chr1 36811621 C T
Chr1 36811643 A C
Chr1 36811691 G A
Chr1 36811706 T C
Chr1 36811969 G A
Chr1 36811995 C T
Chr1 36812107 T G
Chr1 36812157 T C
Chr1 36812225 A G
Chr1 36812226 C G
Chr1 36812315 T C
Chr1 36812366 A G
Chr1 36812442 T G
Chr1 36812448 C T
Chr1 36812553 C T
Chr1 36812588 T C
Chr1 36812592 C T
Chr1 36812668 G A
Chr1 36812888 G A
Chr1 36813026 G A
Chr1 36813092 T G
Chr1 36813145 T C
Chr1 36813331 C A
Chr1 36813356 T C
Chr1 36813403 T C
Chr1 36813574 C T
Chr1 36813611 C T
Chr1 36813615 T C
Chr1 36814210 G A
Chr1 36814404 T C
Chr1 36814684 A G
Chr1 36814758 C T
Chr1 36814772 C G
Chr1 36816211 A G
Chr1 36816783 A G
Chr1 36818119 A C
Chr1 36819028 C T
Chr1 36819061 C T
Chr1 36819074 C T
Chr1 36819091 G A
Chr1 36819167 A G
Chr1 36819192 G A
Chr1 36819196 G A
Chr1 36819203 G A
Chr1 36819282 G A
Chr1 36819376 T C
Chr1 36819384 A G
Chr1 36819520 C T
Chr1 36819560 C A
Chr1 36819570 C T
Chr1 36819813 G A
Chr1 36819816 G A
Chr1 36819909 T C
Chr1 36820234 C T
Chr1 36820331 C T
Chr1 36820389 C A
Chr1 36820507 C T
Chr1 36820544 A G
Chr1 36820591 C A
Chr1 36820608 T C
Chr1 36820725 A T
Chr1 36820763 C T
Chr1 36820904 A G
Chr1 36820920 G A
Chr1 36820984 C T
Chr1 36821162 G A
Chr1 36821174 G A
Chr1 36821217 G A
Chr1 36821233 A G
Chr1 36821431 C A
Chr1 36821516 C G
Chr1 36821533 A G
Chr1 36821562 G A
Chr1 36821599 C T
Chr1 36821604 G A
Chr1 36821816 G A
Chr1 36822052 C T
Chr1 36822157 C T
Chr1 36822162 G C
Chr1 36822167 C A
Chr1 36822298 T C
Chr1 36822315 A T
Chr1 36822339 G A
Chr1 36823211 T C
Chr1 36823952 T A
Chr1 36824271 C T
Chr1 36824297 A G
Chr1 36824417 A C
Chr1 36824468 A T
Chr1 36824642 G C
Chr1 36825165 A G
Chr1 36826555 G T
Chr1 36826875 T G
Chr1 36827315 T G
Chr1 36827316 C T
Chr1 36827338 G A
Chr1 36827352 T C
Chr1 36827400 A G
Chr1 36827431 A G
Chr1 36827441 A C
Chr1 36827509 T C
Chr1 36827538 G A
Chr1 36827553 A G
Chr1 36827592 C T
Chr1 36827607 C T
Chr1 36827661 T A
Chr1 36827686 A T
Chr1 36827740 G T
Chr1 36827816 C T
Chr1 36827819 A G
Chr1 36827943 T A
Chr1 36827984 C T
Chr1 36828026 C A
Chr1 36828578 T A
Chr1 36828603 A G
Chr1 36828625 G T
Chr1 36828632 T C
Chr1 36828636 A G
Chr1 36828640 A G
Chr1 36828658 A G
Chr1 36828674 G A
Chr1 36828716 C T
Chr1 36828881 T A
Chr1 36828952 C T
Chr1 36829065 C G
Chr1 36829071 A G
Chr1 36829121 C T
Chr1 36829207 G A
Chr1 36829347 C T
Chr1 36829352 C G
Chr1 36829363 C G
Chr1 36829370 A T
Chr1 36829412 A G
Chr1 36829441 G A
Chr1 36829449 G A
Chr1 36829470 G A
Chr1 36829640 C T
Chr1 36829697 G A
Chr1 36829709 A G
Chr1 36829717 G A
Chr1 36829825 T C
Chr1 36829860 A G
Chr1 36829909 G A
Chr1 36829955 G A
Chr1 36830186 G A
Chr1 36830213 G C
Chr1 36830455 G T
Chr1 36830468 C T
Chr1 36830649 G T
Chr1 36830749 G A
Chr1 36830775 G C
Chr1 36830776 G A
Chr1 36830803 C T
Chr1 36830832 C A
Chr1 36830849 C T
Chr1 36830864 A G
Chr1 36831088 C T
Chr1 36831314 G A
Chr1 36831734 G A
Chr1 36831996 A G
Chr1 36832443 T C
Chr1 36833004 G C
Chr1 36833352 C T
Chr1 36833366 A C
Chr1 36834140 A C
Chr1 36834362 G A
Chr1 36834608 A G
Chr1 36834714 G T
Chr1 36835905 T C
Chr1 36836288 C T
Chr1 36836335 A G
Chr1 36836357 G T
Chr1 36836370 C T
Chr1 36836589 A C
Chr1 36836726 C A
Chr1 36836905 C T
Chr1 36837315 A G
Chr1 36837349 T C
Chr1 36838241 G A
Chr1 36839187 A G
Chr1 36840007 T G
Chr1 36840092 T C
Chr1 36840497 G C
Chr1 36841252 T C
Chr1 36841756 C T
Chr1 36841840 G A
Chr1 36842140 G A
Chr1 36842186 A T
Chr1 36842701 C T
Chr1 36842780 A C
Chr1 36842829 A T
Chr1 36842839 G C
Chr1 36843068 G A
Chr1 36843473 C T
Chr1 36843542 T G
Chr1 36843780 T C
Chr1 36844203 A G
Chr1 36844207 G A
Chr1 36844271 G A
Chr1 36844315 A G
Chr1 36845031 C A
Chr1 36845046 C T
Chr1 36845073 T C
Chr1 36845093 G A
Chr1 36845096 G A
Chr1 36845099 C G
Chr1 36845114 C T
Chr1 36846542 T G
Chr1 36846612 C G
Chr1 36846738 G T
Chr1 36846819 C T
Chr1 36846880 G T
Chr1 36847027 C T
Chr1 36847265 G A
Chr1 36847478 A G
Chr1 36847884 G A
Chr1 36848410 G A
Chr1 36848941 G A
Chr1 36849065 C T
Chr1 36849147 G T
Chr1 36849469 T C
Chr1 36849550 T C
Chr1 36849772 T C
Chr1 36849927 A G
Chr1 36849930 A G
Chr1 36850119 A G
Chr1 36850208 A G
Chr1 36850255 G A
Chr1 36850916 T C
Chr1 36851799 G A
Chr1 36851834 T C
Chr1 36852291 C T
Chr1 36852294 C T
Chr1 36853083 T C
Chr1 36854192 C T
Chr1 36854925 G T
Chr1 36855087 T C
Chr1 36855166 G A
Chr1 36855406 T A
Chr1 36855415 T C
Chr1 36855488 C T
Chr1 36855492 C T
Chr1 36855554 G A
Chr1 36855603 G A
Chr1 36855671 A C
Chr1 36855788 C T
Chr1 36855798 T C
Chr1 36855836 T C
Chr1 36855897 T G
Chr1 36856127 C T
Chr1 36856147 A G
Chr1 36856162 C T
Chr1 36856190 G A
Chr1 36856245 G T
Chr1 36856286 A G
Chr1 36856309 T G
Chr1 36856314 A G
Chr1 36856321 A G
Chr1 36856325 C T
Chr1 36856358 C T
Chr1 36856363 C T
Chr1 36856708 T G
Chr1 36856711 T C
Chr1 36856892 C T
Chr1 36856982 T C
Chr1 36857713 A G
Chr1 36858775 C T
Chr1 36859006 T C
Chr1 36859734 A G
Chr1 36860212 T C
Chr1 36860360 G C
Chr1 36860398 G C
Chr1 36860696 G T
Chr1 36860705 T C
Chr1 36860877 C A
Chr1 36861184 T A
Chr1 36861913 A G
Chr1 36862851 G C
Chr1 36863113 G A
Chr1 36863128 T C
Chr1 36863178 T C
Chr1 36863193 C T
Chr1 36863197 C G
Chr1 36863207 A G
Chr1 36863209 C T
Chr1 36863267 G T
Chr1 36863300 C T
Chr1 36863319 A T
Chr1 36863326 G A
Chr1 36863351 A G
Chr1 36863397 A C
Chr1 36863949 T G
Chr1 36864141 C T
Chr1 36864179 T C
Chr1 36864198 A T
Chr1 36864249 C T
Chr1 36864344 A G
Chr1 36864416 T C
Chr1 36864448 C T
Chr1 36864490 A G
Chr1 36864671 T C
Chr1 36864702 T C
Chr1 36864721 G A
Chr1 36864739 C T
Chr1 36864770 A G
Chr1 36864788 G A
Chr1 36864824 A G
Chr1 36866844 T C
Chr1 36866978 T C
Chr1 36867011 C T
Chr1 36867053 A G
Chr1 36867119 A G
Chr1 36867142 T G
Chr1 36867157 G A
Chr1 36867166 T C
Chr1 36867173 C T
Chr1 36867176 C T
Chr1 36867315 C T
Chr1 36867591 A T
Chr1 36867646 A G
Chr1 36867653 T G
Chr1 36867662 A G
Chr1 36867689 C T
Chr1 36867719 G A
Chr1 36867738 A G
Chr1 36867865 T G
Chr1 36867880 T C
Chr1 36867888 T C
Chr1 36867890 C T
Chr1 36867968 G A
Chr1 36867996 T C
Chr1 36868015 A G
Chr1 36868025 A C
Chr1 36868153 T C
Chr1 36868261 T C
Chr1 36868321 C A
Chr1 36868336 A T
Chr1 36868472 G A
Chr1 36868484 C T
Chr1 36868536 C G
Chr1 36868650 C T
Chr1 36868740 G A
Chr1 36868757 G A
Chr1 36869015 A T
Chr1 36869070 T C
Chr1 36869304 C T
Chr1 36869366 C T
Chr1 36869386 T C
Chr1 36869464 T C
Chr1 36869480 G A
Chr1 36869496 A G
Chr1 36869569 T C
Chr1 36869788 A G
Chr1 36869895 C T
Chr1 36869947 A G
Chr1 36870734 G A
Chr1 36871080 A T
Chr1 36871251 T C
Chr1 36871661 A G
Chr1 36871895 T C
Chr1 36871910 C T
Chr1 36873051 T C
Chr1 36873712 T A
Chr1 36873967 A T
Chr1 36874070 C T
Chr1 36874115 G C
Chr1 36874250 G T
Chr1 36874522 T C
Chr1 36874914 G A
Chr1 36875047 G T
Chr1 36875664 T A
Chr1 36875704 T G
Chr1 36875714 T C
Chr1 36875748 A G
Chr1 36875756 T A
Chr1 36875762 A G
Chr1 36875902 G A
Chr1 36876237 T C
Chr1 36876748 C A
Chr1 36876899 C A
Chr1 36877292 T A
Chr1 36877384 T A
Chr1 36877385 C T
Chr1 36877632 T G
Chr1 36877732 C T
Chr1 36877960 T A
Chr1 36878164 A G
Chr1 36878302 C A
Chr1 36878525 C G
Chr1 36878658 C T
Chr1 36879040 A C
Chr1 36879288 G A
Chr1 36879727 C T
Chr1 36880035 C T
Chr1 36880427 A T
Chr1 36881406 G T
Chr1 36881596 T C
Chr1 36882122 T C
Chr1 36882123 A C
Chr1 36883159 A G
Chr1 36883207 T C
Chr1 36883241 A C
Chr1 36883243 C T
Chr1 36883306 A G
Chr1 36883355 A G
Chr1 36883395 A G
Chr1 36883411 A T
Chr1 36883514 T C
Chr1 36883700 G A
Chr1 36883872 A G
Chr1 36883946 A G
Chr1 36883956 C T
Chr1 36883967 T C
Chr1 36883999 A G
Chr1 36884090 T C
Chr1 36884134 T C
Chr1 36884137 C T
Chr1 36884234 C T
Chr1 36884252 A G
Chr1 36884291 A G
Chr1 36884303 T C
Chr1 36884373 T C
Chr1 36884397 C T
Chr1 36884416 G A
Chr1 36884423 G T
Chr1 36884476 C A
Chr1 36884761 C A
Chr1 36884919 A G
Chr1 36884998 G A
Chr1 36885384 C T
Chr1 36885420 C T
Chr1 36885428 A C
Chr1 36885647 G A
Chr1 36885657 G A
Chr1 36885681 C T
Chr1 36885722 C T
Chr1 36885764 A G
Chr1 36885994 G A
Chr1 36886040 A G
Chr1 36886061 A G
Chr1 36886073 T A
Chr1 36886074 T A
Chr1 36886075 A T
Chr1 36886077 G A
Chr1 36886087 C T
Chr1 36886093 G A
Chr1 36886107 G A
Chr1 36886111 A G
Chr1 36886181 T C
Chr1 36886195 G A
Chr1 36886217 T C
Chr1 36886220 G C
Chr1 36888388 A G
Chr1 36888579 C T
Chr1 36888625 C T
Chr1 36888629 A G
Chr1 36888701 T C
Chr1 36888749 G C
Chr1 36889388 A G
Chr1 36889657 G A
Chr1 36889669 T G
Chr1 36889676 A G
Chr1 36889701 G T
Chr1 36889914 A G
Chr1 36890054 A G
Chr1 36890106 C A
Chr1 36890128 C G
Chr1 36890322 A G
Chr1 36890581 G A
Chr1 36890667 C T
Chr1 36890772 G T
Chr1 36890889 A C
Chr1 36890894 C G
Chr1 36890901 A G
Chr1 36890924 A T
Chr1 36890968 C T
Chr1 36891001 C T
Chr1 36891019 G A
Chr1 36891022 A G
Chr1 36891044 A G
Chr1 36891056 C T
Chr1 36891058 C A
Chr1 36891155 T C
Chr1 36891190 C T
Chr1 36891224 C G
Chr1 36891240 C T
Chr1 36891241 G C
Chr1 36891262 A G
Chr1 36891412 T C
Chr1 36891487 A G
Chr1 36891489 G A
Chr1 36891570 G A
Chr1 36891583 A C
Chr1 36891763 G A
Chr1 36891844 C T
Chr1 36891864 C T
Chr1 36891865 C T
Chr1 36891887 A G
Chr1 36892084 G A
Chr1 36892100 G A
Chr1 36892104 C T
Chr1 36892154 T C
Chr1 36892453 A G
Chr1 36892570 G A
Chr1 36892583 T C
Chr1 36892614 T C
Chr1 36892718 G C
Chr1 36892878 G A
Chr1 36892955 C T
Chr1 36892956 G A
Chr1 36893054 T C
Chr1 36893101 C T
Chr1 36893118 G A
Chr1 36893159 C T
Chr1 36893174 T C
Chr1 36893207 T A
Chr1 36893406 T C
Chr1 36893550 G A
Chr1 36893565 T C
Chr1 36893602 C T
Chr1 36893647 T C
Chr1 36893649 G A
Chr1 36893720 C T
Chr1 36893763 G A
Chr1 36893804 C T
Chr1 36893830 C T
Chr1 36893924 A G
Chr1 36893942 T C
Chr1 36893966 A G
Chr1 36894113 C T
Chr1 36894153 A G
Chr1 36894197 C T
Chr1 36894202 G A
Chr1 36894228 C T
Chr1 36894320 T C
Chr1 36894557 C T
Chr1 36894561 G A
Chr1 36894631 C T
Chr1 36894753 G A
Chr1 36894892 C T
Chr1 36894970 C T
Chr1 36895115 T C
Chr1 36895118 G C
Chr1 36895214 T C
Chr1 36895239 A G
Chr1 36895377 C A
Chr1 36895598 C T
Chr1 36895623 C T
Chr1 36895675 C T
Chr1 36895816 G A
Chr1 36895858 G A
Chr1 36895878 C T
Chr1 36895965 C G
Chr1 36895998 G C
Chr1 36896083 C T
Chr1 36896128 C T
Chr1 36896181 G C
Chr1 36896563 C T
Chr1 36896577 C T
Chr1 36896662 T C
Chr1 36896721 C A
Chr1 36896731 T C
Chr1 36897023 C T
Chr1 36897041 G A
Chr1 36897064 G A
Chr1 36897312 T C
Chr1 36897370 C T
Chr1 36897377 A G
Chr1 36897497 G A
Chr1 36897695 T C
Chr1 36897757 A G
Chr1 36897762 A G
Chr1 36897805 C T
Chr1 36897878 G T
Chr1 36897882 G T
Chr1 36897900 T A
Chr1 36897920 A G
Chr1 36898144 T C
Chr1 36898691 A G
Chr1 36898709 C T
Chr1 36899119 T C
Chr1 36899190 C T
Chr1 36899317 G A
Chr1 36899451 C T
Chr1 36899460 T G
Chr1 36899475 T C
Chr1 36899623 G T
Chr1 36899651 G T
Chr1 36899684 A G
Chr1 36899713 A G
Chr1 36899974 A G
Chr1 36900112 T G
Chr1 36900195 T C
Chr1 36900427 T C
Chr1 36900500 C T
Chr1 36900512 C T
Chr1 36900527 G A
Chr1 36900566 A G
Chr1 36900638 A G
Chr1 36900923 A G
Chr1 36900945 C T
Chr1 36900962 C T
Chr1 36901186 C T
Chr1 36901405 A G
Chr1 36901419 C T
Chr1 36901421 C T
Chr1 36901449 A T
Chr1 36901560 G T
Chr1 36901588 C T
Chr1 36902092 G A
Chr1 36902194 A G
Chr1 36902283 C T
Chr1 36902404 G T
Chr1 36902441 A G
Chr1 36902602 G T
Chr1 36902649 T C
Chr1 36902654 C T
Chr1 36902675 T C
Chr1 36902696 A G
Chr1 36902744 T C
Chr1 36902812 A G
Chr1 36902819 G A
Chr1 36902993 T C
Chr1 36903565 C A
Chr1 36903905 C T
Chr1 36904123 A G
Chr1 36904133 T C
Chr1 36904536 T A
Chr1 36904612 T G
Chr1 36904944 A G
Chr1 36905136 G A
Chr1 36905157 A G
Chr1 36905217 G A
Chr1 36905227 A G
Chr1 36905241 T C
Chr1 36905270 C T
Chr1 36905301 C T
Chr1 36905322 A G
Chr1 36905327 T C
Chr1 36905333 A C
Chr1 36905372 A G
Chr1 36905421 T C
Chr1 36905495 A G
Chr1 36905508 G A
Chr1 36905582 C A
Chr1 36905682 G A
Chr1 36905685 A G
Chr1 36905740 G A
Chr1 36905864 A G
Chr1 36905981 A T
Chr1 36906014 A G
Chr1 36906066 C T
Chr1 36906157 G A
Chr1 36906920 T C
Chr1 36906924 G A
Chr1 36907044 G A
Chr1 36907138 C G
Chr1 36907192 A G
Chr1 36908120 A T
Chr1 36908949 C G
Chr1 36909039 A T
Chr1 36909218 T C
Chr1 36909232 A T
Chr1 36909322 A G
Chr1 36909330 T C
Chr1 36909417 G A
Chr1 36909464 G A
Chr1 36909469 C T
Chr1 36909470 G A
Chr1 36909689 T G
Chr1 36909805 A G
Chr1 36909829 T C
Chr1 36909836 T C
Chr1 36909842 A T
Chr1 36909906 A C
Chr1 36909947 T C
Chr1 36909954 G A
Chr1 36910018 T C
Chr1 36910028 A G
Chr1 36910029 T C
Chr1 36910043 C T
Chr1 36910047 C T
Chr1 36910064 G A
Chr1 36910122 C T
Chr1 36910255 C A
Chr1 36910337 G C
Chr1 36910472 C T
Chr1 36910701 A G
Chr1 36911471 G C
Chr1 36911525 A G
Chr1 36911712 A C
Chr1 36911929 C A
Chr1 36912202 A G
Chr1 36912431 T C
Chr1 36912585 A G
Chr1 36912742 C T
Chr1 36913285 A G
Chr1 36913298 A T
Chr1 36913544 C G
Chr1 36913929 T A
Chr1 36913934 A T
Chr1 36914131 G A
Chr1 36914154 G A
Chr1 36914194 A G
Chr1 36914781 G T
Chr1 36915214 C G
Chr1 36915218 G A
Chr1 36915770 A G
Chr1 36915778 A C
Chr1 36915779 T A
Chr1 36916161 T C
Chr1 36916195 C A
Chr1 36916849 A T
Chr1 36917046 A G
Chr1 36917226 C A
Chr1 36917237 G C
Chr1 36917359 T C
Chr1 36917798 T C
Chr1 36918101 C T
Chr1 36918346 T G
Chr1 36918422 T A
Chr1 36918434 T C
Chr1 36918443 A G
Chr1 36918499 T A
Chr1 36918540 C T
Chr1 36918571 T G
Chr1 36918689 G A
Chr1 36919103 G A
Chr1 36919201 C T
Chr1 36919351 G C
Chr1 36919566 C A
Chr1 36920227 G A
Chr1 36920322 C T
Chr1 36921303 T G
Chr1 36921310 G A
Chr1 36921315 G A
Chr1 36921322 A C
Chr1 36921333 C T
Chr1 36921339 G T
Chr1 36921341 C G
Chr1 36921352 T C
Chr1 36921376 T G
Chr1 36921447 T G
Chr1 36921497 A G
Chr1 36921606 T G
Chr1 36921727 A G
Chr1 36921767 C T
Chr1 36921803 C T
Chr1 36921928 T C
Chr1 36922315 G A
Chr1 36922325 A T
Chr1 36922329 G C
Chr1 36922334 C T
Chr1 36922341 G A
Chr1 36922385 G A
Chr1 36922439 G A
Chr1 36923410 T C
Chr1 36923454 T C
Chr1 36923817 A T
Chr1 36923824 A G
Chr1 36923879 C T
Chr1 36923882 A G
Chr1 36923897 T C
Chr1 36923959 A T
Chr1 36923960 A T
Chr1 36923963 T A
Chr1 36924028 A C
Chr1 36924075 G A
Chr1 36924127 G A
Chr1 36924176 A G
Chr1 36924185 A G
Chr1 36924232 C A
Chr1 36924235 A G
Chr1 36924735 C T
Chr1 36924904 C T
Chr1 36924905 C T
Chr1 36924981 C T
Chr1 36925001 C T
Chr1 36925033 C T
Chr1 36925119 G A
Chr1 36925158 A G
Chr1 36925190 A G
Chr1 36925199 A G
Chr1 36925206 T C
Chr1 36925223 G T
Chr1 36925346 G T
Chr1 36925454 G A
Chr1 36925492 G A
Chr1 36925516 T C
Chr1 36925560 C T
Chr1 36925837 G A
Chr1 36925956 T G
Chr1 36926043 G A
Chr1 36926114 A G
Chr1 36926256 C T
Chr1 36926435 G C
Chr1 36926443 T C
Chr1 36926505 C T
Chr1 36926608 T C
Chr1 36926659 A G
Chr1 36926788 T C
Chr1 36926806 T C
Chr1 36926814 C T
Chr1 36926830 G T
Chr1 36926852 C T
Chr1 36926973 A G
Chr1 36927005 T C
Chr1 36927023 C T
Chr1 36927064 G A
Chr1 36927244 T G
Chr1 36927360 C T
Chr1 36927397 G A
Chr1 36927401 G A
Chr1 36927614 G A
Chr1 36927954 G A
Chr1 36928661 C T
Chr1 36928808 G A
Chr1 36928995 G T
Chr1 36929068 C T
Chr1 36929072 A G
Chr1 36929098 C T
Chr1 36929217 A G
Chr1 36929376 T G
Chr1 36929620 A C
Chr1 36929631 T C
Chr1 36929704 A C
Chr1 36929856 G A
Chr1 36929946 C T
Chr1 36930080 T C
Chr1 36930103 T C
Chr1 36930262 G A
Chr1 36930448 C T
Chr1 36930453 T C
Chr1 36930681 T A
Chr1 36930824 T C
Chr1 36930841 T C
Chr1 36931154 A C
Chr1 36931176 A T
Chr1 36931404 C T
Chr1 36931437 T C
Chr1 36931889 C T
Chr1 36931896 T C
Chr1 36932834 G C
Chr1 36932969 G T
Chr1 36933779 T G
Chr1 36934137 G T
Chr1 36934512 A C
Chr1 36934641 G A
Chr1 36934852 G C
Chr1 36934967 T C
Chr1 36934975 G A
Chr1 36935065 C T
Chr1 36935082 A C
Chr1 36935143 G A
Chr1 36935172 A C
Chr1 36935941 T A
Chr1 36935942 C A
Chr1 36936238 A G
Chr1 36936302 A G
Chr1 36936346 C T
Chr1 36936411 A T
Chr1 36936725 C T
Chr1 36936955 A G
Chr1 36937835 T A
Chr1 36938037 G A
Chr1 36938351 C G
Chr1 36938423 T G
Chr1 36938567 G A
Chr1 36938785 A C
Chr1 36939253 C T
Chr1 36939293 C T
Chr1 36939330 A G
Chr1 36939376 T A
Chr1 36939813 A G
Chr1 36939976 G A
Chr1 36940963 G A
Chr1 36942060 C T
Chr1 36942098 C T
Chr1 36942394 G A
Chr1 36942542 G A
Chr1 36942579 A C
Chr1 36942781 G A
Chr1 36942860 A G
Chr1 36942932 A G
Chr1 36943016 C T
Chr1 36943051 G A
Chr1 36943078 A G
Chr1 36943093 C T
Chr1 36943125 T C
Chr1 36944005 G A
Chr1 36944140 G T
Chr1 36944159 A G
Chr1 36944216 C T
Chr1 36944293 G A
Chr1 36944336 T C
Chr1 36944356 T C
Chr1 36944379 C T
Chr1 36944382 A G
Chr1 36944399 T C
Chr1 36944403 G A
Chr1 36945213 G A
Chr1 36945260 T G
Chr1 36945286 A G
Chr1 36945378 G A
Chr1 36945404 G A
Chr1 36945414 C T
Chr1 36945462 C T
Chr1 36945470 C T
Chr1 36945487 G A
Chr1 36945503 T C
Chr1 36945571 C T
Chr1 36945608 G A
Chr1 36945611 A G
Chr1 36945639 G A
Chr1 36945640 C T
Chr1 36945738 A G
Chr1 36945793 T C
Chr1 36945799 G A
Chr1 36945840 G A
Chr1 36945930 T A
Chr1 36946146 C T
Chr1 36946187 C T
Chr1 36946224 G T
Chr1 36946273 T C
Chr1 36946358 T C
Chr1 36946429 A T
Chr1 36946456 C T
Chr1 36946526 A C
Chr1 36946541 C T
Chr1 36946577 G A
Chr1 36946611 C T
Chr1 36946615 T C
Chr1 36946648 A G
Chr1 36946704 A G
Chr1 36946767 A G
Chr1 36946775 A G
Chr1 36946817 C T
Chr1 36946847 G A
Chr1 36946854 C T
Chr1 36946856 A G
Chr1 36946874 T C
Chr1 36946994 T C
Chr1 36947154 G A
Chr1 36947175 A C
Chr1 36947203 A G
Chr1 36947240 A C
Chr1 36947365 A T
Chr1 36947388 C T
Chr1 36947450 C A
Chr1 36947658 C T
Chr1 36947732 T C
Chr1 36947766 A T
Chr1 36947872 C T
Chr1 36947882 G T
Chr1 36947908 T C
Chr1 36947933 A G
Chr1 36947949 A T
Chr1 36947954 A G
Chr1 36947962 G A
Chr1 36948079 C A
Chr1 36948108 G A
Chr1 36948170 A G
Chr1 36948206 A G
Chr1 36948208 C T
Chr1 36948234 T C
Chr1 36948333 G A
Chr1 36948431 T C
Chr1 36948525 A C
Chr1 36948532 G A
Chr1 36948596 C T
Chr1 36948648 T C
Chr1 36948660 G A
Chr1 36948668 G A
Chr1 36948700 C A
Chr1 36948707 A G
Chr1 36948711 A G
Chr1 36948737 T C
Chr1 36948738 G A
Chr1 36948875 G A
Chr1 36948890 C T
Chr1 36948896 T C
Chr1 36949005 A G
Chr1 36949034 G A
Chr1 36949119 C T
Chr1 36949120 A G
Chr1 36949203 C T
Chr1 36949234 G A
Chr1 36949365 T C
Chr1 36949501 A G
Chr1 36949547 T C
Chr1 36949559 T A
Chr1 36949566 T C
Chr1 36949590 G A
Chr1 36949825 T C
Chr1 36949856 A G
Chr1 36949879 T C
Chr1 36949892 T G
Chr1 36949938 T C
Chr1 36950074 C T
Chr1 36950081 G A
Chr1 36950126 G A
Chr1 36950142 G T
Chr1 36950148 T C
Chr1 36950229 C A
Chr1 36950535 C T
Chr1 36950652 T A
Chr1 36950653 G T
Chr1 36950890 C T
Chr1 36950955 A G
Chr1 36951129 T C
Chr1 36951187 G A
Chr1 36951193 A G
Chr1 36951201 A G
Chr1 36951265 C T
Chr1 36951273 T C
Chr1 36951425 T G
Chr1 36951485 A C
Chr1 36951834 G A
Chr1 36952029 G A
Chr1 36952094 A G
Chr1 36952329 C A
Chr1 36952350 C G
Chr1 36952351 T C
Chr1 36952361 G A
Chr1 36952364 A G
Chr1 36952462 G C
Chr1 36952590 A G
Chr1 36952807 T G
Chr1 36952961 G A
Chr1 36952990 A G
Chr1 36953102 C A
Chr1 36953164 A G
Chr1 36953167 G A
Chr1 36953260 T C
Chr1 36953320 A T
Chr1 36953386 T G
Chr1 36953414 A G
Chr1 36953582 C T
Chr1 36954072 A G
Chr1 36954495 A T
Chr1 36954496 A T
Chr1 36954753 T G
Chr1 36955516 A T
Chr1 36955633 A G
Chr1 36956396 C G
Chr1 36957039 A C
Chr1 36957669 C A
Chr1 36958179 T C
Chr1 36958214 A C
Chr1 36958308 G A
Chr1 36958445 A G
Chr1 36958543 A G
Chr1 36958644 C T
Chr1 36959304 C G
Chr1 36960054 G A
Chr1 36960160 C T
Chr1 36960523 C T
Chr1 36960649 G A
Chr1 36960763 G A
Chr1 36961010 A G
Chr1 36961527 G A
Chr1 36962135 G A
Chr1 36962286 A G
Chr1 36962410 T C
Chr1 36962464 C G
Chr1 36962990 A G
Chr1 36963842 T C
Chr1 36963885 C T
Chr1 36963947 G A
Chr1 36963962 C T
Chr1 36963980 G A
Chr1 36964005 C T
Chr1 36964008 T C
Chr1 36964053 G A
Chr1 36964102 A G
Chr1 36964204 C T
Chr1 36964447 T C
Chr1 36964487 C T
Chr1 36964494 C T
Chr1 36964522 G A
Chr1 36964561 G A
Chr1 36964570 C T
Chr1 36964576 A G
Chr1 36964632 T C
Chr1 36964687 C T
Chr1 36964718 G A
Chr1 36964735 A G
Chr1 36964806 A C
Chr1 36964860 C A
Chr1 36964864 A G
Chr1 36964984 C T
Chr1 36964998 T C
Chr1 36965166 C A
Chr1 36966145 T C
Chr1 36966358 G T
Chr1 36966562 T C
Chr1 36967098 A T
Chr1 36967185 A G
Chr1 36967512 T C
Chr1 36967617 G A
Chr1 36967845 T G
Chr1 36967932 G A
Chr1 36968067 T G
Chr1 36968297 G A
Chr1 36968298 C A
Chr1 36968311 T G
Chr1 36968466 T C
Chr1 36969021 G T
Chr1 36969174 G T
Chr1 36969184 A G
Chr1 36969461 C G
Chr1 36969563 C T
Chr1 36969567 T C
Chr1 36969592 G A
Chr1 36969642 G A
Chr1 36970258 C T
Chr1 36970266 A G
Chr1 36970830 G A
Chr1 36971011 T C
Chr1 36973470 C T
Chr1 36973741 T C
Chr1 36973778 T C
Chr1 36973786 A T
Chr1 36974177 A C
Chr1 36974849 C T
Chr1 36975542 C T
Chr1 36976095 T A
Chr1 36976125 A C
Chr1 36976231 T C
Chr1 36976424 G T
Chr1 36977212 C T
Chr1 36977655 A G
Chr1 36978026 A G
Chr1 36978058 G A
Chr1 36978181 C T
Chr1 36978202 A G
Chr1 36978204 G A
Chr1 36978210 G A
Chr1 36978246 T C
Chr1 36978306 C T
Chr1 36978499 T C
Chr1 36978865 G A
Chr1 36979102 G A
Chr1 36979267 A T
Chr1 36979342 C T
Chr1 36979524 A C
Chr1 36979592 T A
Chr1 36979637 C T
Chr1 36979672 A G
Chr1 36979767 C T
Chr1 36979771 A G
Chr1 36979822 C T
Chr1 36979890 C T
Chr1 36979933 G A
Chr1 36980135 C T
Chr1 36980475 A G
Chr1 36980508 T C
Chr1 36980598 C T
Chr1 36980688 C T
Chr1 36980699 T C
Chr1 36980702 C T
Chr1 36980813 C T
Chr1 36980830 C T
Chr1 36980879 A G
Chr1 36980890 A G
Chr1 36980944 C A
Chr1 36980957 C T
Chr1 36981177 T A
Chr1 36981232 C T
Chr1 36981335 A T
Chr1 36981500 A G
Chr1 36981534 C A
Chr1 36981535 C T
Chr1 36981559 T C
Chr1 36981611 G A
Chr1 36981631 C T
Chr1 36981677 C T
Chr1 36981717 A G
Chr1 36981905 G A
Chr1 36981910 A T
Chr1 36981955 C A
Chr1 36982105 T C
Chr1 36982160 T C
Chr1 36982184 G A
Chr1 36982223 G A
Chr1 36982237 G A
Chr1 36982843 G C
Chr1 36982925 T C
Chr1 36983144 A G
Chr1 36983174 C T
Chr1 36983230 C G
Chr1 36983315 C T
Chr1 36983337 C T
Chr1 36983362 G A
Chr1 36983388 G A
Chr1 36983428 G A
Chr1 36983444 G A
Chr1 36983465 G A
Chr1 36983471 C T
Chr1 36983492 T C
Chr1 36983494 C T
Chr1 36984548 G C
Chr1 36984673 G A
Chr1 36985206 A C
Chr1 36985436 A G
Chr1 36985529 A G
Chr1 36985534 G A
Chr1 36985542 A G
Chr1 36985551 A G
Chr1 36985565 A G
Chr1 36985595 C T
Chr1 36985597 C T
Chr1 36985607 T C
Chr1 36985707 G T
Chr1 36985711 T A
Chr1 36985831 A C
Chr1 36986138 C T
Chr1 36986139 T C
Chr1 36986165 A T
Chr1 36986411 C G
Chr1 36986475 G C
Chr1 36986513 G A
Chr1 36986537 C T
Chr1 36986540 A G
Chr1 36986573 T G
Chr1 36986607 T C
Chr1 36986664 G A
Chr1 36986843 G A
Chr1 36986887 G A
Chr1 36986891 C T
Chr1 36986916 A G
Chr1 36986934 A G
Chr1 36987096 G A
Chr1 36987150 G A
Chr1 36987186 A G
Chr1 36987193 C A
Chr1 36987229 G A
Chr1 36987245 T A
Chr1 36987258 G A
Chr1 36987322 G A
Chr1 36987393 A G
Chr1 36987613 G A
Chr1 36987635 C T
Chr1 36987643 T C
Chr1 36987670 G A
Chr1 36987774 A C
Chr1 36987849 T C
Chr1 36987868 G A
Chr1 36987902 C T
Chr1 36987997 T C
Chr1 36988001 C T
Chr1 36988044 A G
Chr1 36988143 G A
Chr1 36988148 C T
Chr1 36988198 A G
Chr1 36988215 C A
Chr1 36988299 G A
Chr1 36988323 G A
Chr1 36988427 G A
Chr1 36988465 C T
Chr1 36988499 C A
Chr1 36988526 C T
Chr1 36988577 T C
Chr1 36988594 G T
Chr1 36988670 G T
Chr1 36988698 A C
Chr1 36988726 C T
Chr1 36988941 G A
Chr1 36988991 C T
Chr1 36989030 C T
Chr1 36989109 T C
Chr1 36989215 A G
Chr1 36989225 T G
Chr1 36989234 G A
Chr1 36989238 G C
Chr1 36989267 G A
Chr1 36989273 G A
Chr1 36989363 T G
Chr1 36989365 G A
Chr1 36989399 C T
Chr1 36989444 G A
Chr1 36989461 A G
Chr1 36989533 A G
Chr1 36989581 C T
Chr1 36989673 G A
Chr1 36989838 G A
Chr1 36989850 A G
Chr1 36989878 G A
Chr1 36989902 T A
Chr1 36989968 C T
Chr1 36990000 C T
Chr1 36990112 C T
Chr1 36990120 T C
Chr1 36990138 C T
Chr1 36990152 A G
Chr1 36990185 A T
Chr1 36990211 A G
Chr1 36990263 A G
Chr1 36990283 G T
Chr1 36990331 T C
Chr1 36990349 C T
Chr1 36990352 C T
Chr1 36990354 C T
Chr1 36990363 G A
Chr1 36990587 A G
Chr1 36990669 C T
Chr1 36990678 C T
Chr1 36990820 T C
Chr1 36990847 T C
Chr1 36990916 C T
Chr1 36990925 A G
Chr1 36991016 A G
Chr1 36992302 C T
Chr1 36992426 C T
Chr1 36992538 C T
Chr1 36992574 A G
Chr1 36992624 G T
Chr1 36992625 C G
Chr1 36992714 G A
Chr1 36992758 T C
Chr1 36992782 A C
Chr1 36992824 T C
Chr1 36992909 G T
Chr1 36993228 G T
Chr1 36993373 A T
Chr1 36993863 C A
Chr1 36994279 G A
Chr1 36994951 T C
Chr1 36994996 T C
Chr1 36995433 T A
Chr1 36995914 C T
Chr1 36995986 G A
Chr1 36996139 T C
Chr1 36996757 T G
Chr1 36996921 A C
Chr1 36996965 G C
Chr1 36997062 A G
Chr1 36997205 C T
Chr1 36997229 T C
Chr1 36997331 C A
Chr1 36997443 A T
Chr1 36997548 C T
Chr1 36997798 C A
Chr1 36997811 A G
Chr1 36999334 C A
Chr1 37000151 G A
Chr1 37001056 G A
Chr1 37001304 G T
Chr1 37001307 T C
Chr1 37001324 T C
Chr1 37001325 T C
Chr1 37001437 A G
Chr1 37001478 C T
Chr1 37001541 A G
Chr1 37001590 T G
Chr1 37001604 A G
Chr1 37001624 C T
Chr1 37001629 C T
Chr1 37001919 T G
Chr1 37001975 T C
Chr1 37002390 C T
Chr1 37002559 C A
Chr1 37002750 C T
Chr1 37002799 C T
Chr1 37002939 A T
Chr1 37003003 G A
Chr1 37003061 G A
Chr1 37003203 T A
Chr1 37003598 G A
Chr1 37003614 G A
Chr1 37003639 G A
Chr1 37003664 G A
Chr1 37003719 G A
Chr1 37003745 A G
Chr1 37003771 G A
Chr1 37003820 A G
Chr1 37004463 T C
Chr1 37005245 C T
Chr1 37005339 C T
Chr1 37005644 G A
Chr1 37005672 C T
Chr1 37005703 C T
Chr1 37005885 G A
Chr1 37005905 T C
Chr1 37006010 A G
Chr1 37006071 G A
Chr1 37006144 A C
Chr1 37006181 A C
Chr1 37006210 A G
Chr1 37006235 T C
Chr1 37006311 G A
Chr1 37006333 C T
Chr1 37006345 C T
Chr1 37006425 T C
Chr1 37006687 T G
Chr1 37006980 T C
Chr1 37007349 A G
Chr1 37007538 A G
Chr1 37008291 T C
Chr1 37008309 A T
Chr1 37008365 G A
Chr1 37008422 G C
Chr1 37008755 T C
Chr1 37008965 G A
Chr1 37009220 G T
Chr1 37009361 G C
Chr1 37009459 A G
Chr1 37009526 A T
Chr1 37009642 C A
Chr1 37009755 G C
Chr1 37009827 A C
Chr1 37009869 A G
Chr1 37009921 G A
Chr1 37010037 G A
Chr1 37010270 T G
Chr1 37010892 A G
Chr1 37010940 T A
Chr1 37011059 T C
Chr1 37011555 T C
Chr1 37011908 G T
Chr1 37011917 G A
Chr1 37012136 G A
Chr1 37012743 T C
Chr1 37013665 C A
Chr1 37013968 A C
Chr1 37014225 A C
Chr1 37014455 A G
Chr1 37014456 A C
Chr1 37014565 T A
Chr1 37014637 G T
Chr1 37014690 G A
Chr1 37014694 G A
Chr1 37014702 G A
Chr1 37014746 G A
Chr1 37014787 C T
Chr1 37014855 G A
Chr1 37014881 C T
Chr1 37014908 T C
Chr1 37014951 T A
Chr1 37015043 G A
Chr1 37015054 A G
Chr1 37015065 A G
Chr1 37015121 A G
Chr1 37015148 A C
Chr1 37015195 T C
Chr1 37015240 T C
Chr1 37015250 A G
Chr1 37015266 T A
Chr1 37015297 A G
Chr1 37015324 A G
Chr1 37015347 C T
Chr1 37015351 G A
Chr1 37015352 T C
Chr1 37015409 T C
Chr1 37015626 A C
Chr1 37015950 A G
Chr1 37016504 C T
Chr1 37016514 A T
Chr1 37016672 T A
Chr1 37016750 C T
Chr1 37016804 A G
Chr1 37016820 G A
Chr1 37016923 T G
Chr1 37016932 A T
Chr1 37016980 C T
Chr1 37017036 A G
Chr1 37017100 A G
Chr1 37017178 C T
Chr1 37017232 C T
Chr1 37017258 G A
Chr1 37017579 C T
Chr1 37017583 C T
Chr1 37017654 T C
Chr1 37017858 G A
Chr1 37017859 C T
Chr1 37020905 A G
Chr1 37020931 C T
Chr1 37021145 T C
Chr1 37021192 T C
Chr1 37021265 C A
Chr1 37021280 G A
Chr1 37021325 G A
Chr1 37021385 A G
Chr1 37021407 C T
Chr1 37021588 G A
Chr1 37021642 C T
Chr1 37021644 A G
Chr1 37021669 G A
Chr1 37021816 C G
Chr1 37021969 T C
Chr1 37022039 C T
Chr1 37022059 A G
Chr1 37022072 A G
Chr1 37022085 A T
Chr1 37022189 T A
Chr1 37022253 T C
Chr1 37022380 T G
Chr1 37022463 C T
Chr1 37022473 G A
Chr1 37022610 C G
Chr1 37022623 G T
Chr1 37022683 G C
Chr1 37022697 G T
Chr1 37022767 C T
Chr1 37022873 A G
Chr1 37022995 A G
Chr1 37023029 G A
Chr1 37023058 A C
Chr1 37023159 T C
Chr1 37023164 A G
Chr1 37023168 G A
Chr1 37023277 T C
Chr1 37023354 C T
Chr1 37023395 C T
Chr1 37023469 T C
Chr1 37023474 G A
Chr1 37023508 G A
Chr1 37023599 T C
Chr1 37023634 T C
Chr1 37023650 A G
Chr1 37023705 A G
Chr1 37023753 G C
Chr1 37023759 T C
Chr1 37023812 C T
Chr1 37023872 T C
Chr1 37023873 C T
Chr1 37023943 C T
Chr1 37023944 T C
Chr1 37023974 A G
Chr1 37024008 A G
Chr1 37024014 A G
Chr1 37024154 A G
Chr1 37024201 A G
Chr1 37024203 G A
Chr1 37024305 C T
Chr1 37024335 A G
Chr1 37024461 G A
Chr1 37024490 G A
Chr1 37024494 T C
Chr1 37024585 T C
Chr1 37024667 G A
Chr1 37024709 A G
Chr1 37024787 G T
Chr1 37024853 A G
Chr1 37024922 T C
Chr1 37024979 G A
Chr1 37024996 T C
Chr1 37025171 T C
Chr1 37025333 C T
Chr1 37025348 G T
Chr1 37025352 A C
Chr1 37025519 G A
Chr1 37025560 G A
Chr1 37025605 A G
Chr1 37025676 G T
Chr1 37025839 G T
Chr1 37025861 C G
Chr1 37025862 A C
Chr1 37025915 G A
Chr1 37025925 A C
Chr1 37025959 C T
Chr1 37026045 A C
Chr1 37026115 T G
Chr1 37026278 A G
Chr1 37026388 A G
Chr1 37026466 A G
Chr1 37026574 C T
Chr1 37026689 G A
Chr1 37026714 G A
Chr1 37026720 G A
Chr1 37026721 A G
Chr1 37026783 G A
Chr1 37026835 A G
Chr1 37026926 T C
Chr1 37027159 T C
Chr1 37027188 T C
Chr1 37027201 A G
Chr1 37027307 C T
Chr1 37027416 A G
Chr1 37027453 C T
Chr1 37027549 T G
Chr1 37027591 G A
Chr1 37027651 G A
Chr1 37027669 C T
Chr1 37027724 C T
Chr1 37027793 A G
Chr1 37027816 A G
Chr1 37029125 G T
Chr1 37029130 G A
Chr1 37029194 G A
Chr1 37029213 A G
Chr1 37029220 A G
Chr1 37029221 C T
Chr1 37029315 A G
Chr1 37029375 A G
Chr1 37029404 C T
Chr1 37029552 A G
Chr1 37029584 G A
Chr1 37029590 G A
Chr1 37029680 G A
Chr1 37029815 C T
Chr1 37029914 C T
Chr1 37029917 G A
Chr1 37030069 G A
Chr1 37030075 G A
Chr1 37030129 T C
Chr1 37030295 C T
Chr1 37030421 G C
Chr1 37030526 G C
Chr1 37030605 A T
Chr1 37030717 A G
Chr1 37030753 T C
Chr1 37030891 G A
Chr1 37030980 T C
Chr1 37031048 T C
Chr1 37031085 A G
Chr1 37031183 C T
Chr1 37031224 T G
Chr1 37031247 T C
Chr1 37031274 C T
Chr1 37031609 C T
Chr1 37031641 G C
Chr1 37031652 G A
Chr1 37031730 T C
Chr1 37031750 T C
Chr1 37031952 G A
Chr1 37032251 G A
Chr1 37032465 G A
Chr1 37032521 T A
Chr1 37032627 C T
Chr1 37032641 G A
Chr1 37032778 C T
Chr1 37032784 A G
Chr1 37032806 C T
Chr1 37032811 C A
Chr1 37032833 A G
Chr1 37032880 A G
Chr1 37032885 A G
Chr1 37032897 G A
Chr1 37032915 A G
Chr1 37032955 G A
Chr1 37032957 G C
Chr1 37032965 T C
Chr1 37033254 G A
Chr1 37033361 T A
Chr1 37033371 A G
Chr1 37033387 C T
Chr1 37033450 T C
Chr1 37033562 T C
Chr1 37033619 G A
Chr1 37033680 A C
Chr1 37033725 T C
Chr1 37033733 T C
Chr1 37033738 T C
Chr1 37033787 C T
Chr1 37033822 C A
Chr1 37033886 G A
Chr1 37033913 C T
Chr1 37033990 G A
Chr1 37033999 A G
Chr1 37034037 T C
Chr1 37034078 G A
Chr1 37034117 T A
Chr1 37034162 A G
Chr1 37034246 A G
Chr1 37034388 G A
Chr1 37034499 G A
Chr1 37034514 T C
Chr1 37034544 G A
Chr1 37034551 G A
Chr1 37034669 A G
Chr1 37034798 G A
Chr1 37035079 A G
Chr1 37035124 A G
Chr1 37035130 A G
Chr1 37035287 T G
Chr1 37035325 G A
Chr1 37035341 A C
Chr1 37035434 A C
Chr1 37035469 G A
Chr1 37035502 A G
Chr1 37035527 C T
Chr1 37035627 T C
Chr1 37035674 A T
Chr1 37035735 G A
Chr1 37035834 C T
Chr1 37035905 A G
Chr1 37035985 C T
Chr1 37035987 T G
Chr1 37035988 A C
Chr1 37036002 C T
Chr1 37036008 T A
Chr1 37036014 G T
Chr1 37036058 C T
Chr1 37036755 G C
Chr1 37037110 G C
Chr1 37037119 A G
Chr1 37037689 A C
Chr1 37037792 G A
Chr1 37037956 T C
Chr1 37038015 G A
Chr1 37038225 G A
Chr1 37038610 G C
Chr1 37038930 A T
Chr1 37039012 A G
Chr1 37039161 G C
Chr1 37039447 C T
Chr1 37039563 T C
Chr1 37039706 T C
Chr1 37039943 A G
Chr1 37040033 A G
Chr1 37040097 C A
Chr1 37040114 G A
Chr1 37040118 T C
Chr1 37040128 A G
Chr1 37040136 G A
Chr1 37040205 A C
Chr1 37040277 G A
Chr1 37040325 G A
Chr1 37040327 G A
Chr1 37040336 A G
Chr1 37040341 A C
Chr1 37040685 C T
Chr1 37040703 T A
Chr1 37040794 G A
Chr1 37040810 A C
Chr1 37040860 C T
Chr1 37040865 T G
Chr1 37040897 C G
Chr1 37040902 A G
Chr1 37040906 C T
Chr1 37041164 C T
Chr1 37041304 C T
Chr1 37041361 G A
Chr1 37041466 G A
Chr1 37041479 T C
Chr1 37041547 C T
Chr1 37041551 C T
Chr1 37041554 T C
Chr1 37041584 C A
Chr1 37041594 A G
Chr1 37041606 A G
Chr1 37041620 T C
Chr1 37041636 T C
Chr1 37041642 A G
Chr1 37041696 G C
Chr1 37041707 G A
Chr1 37041714 T G
Chr1 37041761 T C
Chr1 37041901 C T
Chr1 37041964 T C
Chr1 37042030 C T
Chr1 37042075 G A
Chr1 37042143 A G
Chr1 37042177 A G
Chr1 37042193 A G
Chr1 37042218 T C
Chr1 37042272 G A
Chr1 37042377 A G
Chr1 37042417 C T
Chr1 37042492 G T
Chr1 37042762 T A
Chr1 37043190 T C
Chr1 37044143 T C
Chr1 37044209 C G
Chr1 37044243 C T
Chr1 37044247 T C
Chr1 37044288 A G
Chr1 37044298 T G
Chr1 37044315 T G
Chr1 37044358 C T
Chr1 37044412 C T
Chr1 37044449 C T
Chr1 37045205 C T
Chr1 37045588 G A
Chr1 37045610 T C
Chr1 37045624 G A
Chr1 37045640 A C
Chr1 37045641 T G
Chr1 37045656 G A
Chr1 37045657 C T
Chr1 37045674 A G
Chr1 37045680 C T
Chr1 37045686 C T
Chr1 37045692 A G
Chr1 37045706 G A
Chr1 37045822 T A
Chr1 37045826 T C
Chr1 37046108 T C
Chr1 37046115 C T
Chr1 37046131 T C
Chr1 37046147 C T
Chr1 37046155 G A
Chr1 37046171 T C
Chr1 37046176 C T
Chr1 37046262 T C
Chr1 37046332 G A
Chr1 37046399 C T
Chr1 37046417 C T
Chr1 37046453 T C
Chr1 37046774 C T
Chr1 37046786 G A
Chr1 37046823 C T
Chr1 37046850 G A
Chr1 37046955 G A
Chr1 37047004 T C
Chr1 37047040 C T
Chr1 37047080 C T
Chr1 37047281 C T
Chr1 37047294 G A
Chr1 37047309 A C
Chr1 37047321 C T
Chr1 37047395 G A
Chr1 37047601 A T
Chr1 37047767 T C
Chr1 37047768 G A
Chr1 37047782 T C
Chr1 37047783 A G
Chr1 37047790 T C
Chr1 37047811 A T
Chr1 37047841 T C
Chr1 37047847 G T
Chr1 37047863 A T
Chr1 37047872 G A
Chr1 37047905 C T
Chr1 37047906 G A
Chr1 37047948 A T
Chr1 37047997 C T
Chr1 37048001 C T
Chr1 37048352 C A
Chr1 37048842 T G
Chr1 37049528 C T
Chr1 37049592 C A
Chr1 37049795 G C
Chr1 37049917 A G
Chr1 37050436 A T
Chr1 37050442 A G
Chr1 37050491 G A
Chr1 37050503 A G
Chr1 37050518 G A
Chr1 37050583 C T
Chr1 37050592 A C
Chr1 37050609 C T
Chr1 37050651 C A
Chr1 37050652 C T
Chr1 37050921 G A
Chr1 37051005 T C
Chr1 37051014 C A
Chr1 37051021 C T
Chr1 37051059 A G
Chr1 37051176 A G
Chr1 37051328 A G
Chr1 37051590 G A
Chr1 37051609 A T
Chr1 37051620 G A
Chr1 37051633 A G
Chr1 37051706 C T
Chr1 37051733 G C
Chr1 37051836 A G
Chr1 37051925 G A
Chr1 37052001 G A
Chr1 37052006 T C
Chr1 37052282 A T
Chr1 37052324 G A
Chr1 37052364 A C
Chr1 37052365 T C
Chr1 37052373 A C
Chr1 37052422 T G
Chr1 37052430 T C
Chr1 37052460 A G
Chr1 37052490 G A
Chr1 37052666 G T
Chr1 37052683 A C
Chr1 37052715 G C
Chr1 37052742 T A
Chr1 37052758 G A
Chr1 37052764 A G
Chr1 37052848 G T
Chr1 37052868 C T
Chr1 37052909 T G
Chr1 37052929 C T
Chr1 37053292 A T
Chr1 37053298 C T
Chr1 37053456 A C
Chr1 37053646 T C
Chr1 37054542 A G
Chr1 37054630 C T
Chr1 37054634 A T
Chr1 37055424 G T
Chr1 37055456 A G
Chr1 37056180 G A
Chr1 37056312 G A
Chr1 37056511 C A
Chr1 37057092 G C
Chr1 37058384 C A
Chr1 37058642 T G
Chr1 37059157 C A
Chr1 37059629 G A
Chr1 37060368 T G
Chr1 37060676 T C
Chr1 37061531 A C
Chr1 37061731 G A
Chr1 37061732 G A
Chr1 37061733 G A
Chr1 37061734 G A
Chr1 37061735 G A
Chr1 37061736 G A
Chr1 37061737 G A
Chr1 37061895 A G
Chr1 37062041 T C
Chr1 37062050 G A
Chr1 37062185 G A
Chr1 37062870 T C
Chr1 37063021 C G
Chr1 37063065 T G
Chr1 37063257 C T
Chr1 37063621 A C
Chr1 37064661 G C
Chr1 37064849 A G
Chr1 37065045 A G
Chr1 37065278 A C
Chr1 37065288 G T
Chr1 37065299 G A
Chr1 37065309 A G
Chr1 37065351 T A
Chr1 37065369 C T
Chr1 37065372 A G
Chr1 37065393 G A
Chr1 37065428 T A
Chr1 37065444 T C
Chr1 37065461 T C
Chr1 37065500 T A
Chr1 37065504 A G
Chr1 37065518 G T
Chr1 37065526 G A
Chr1 37065569 A G
Chr1 37065579 C T
Chr1 37065589 T A
Chr1 37065668 A T
Chr1 37065909 T A
Chr1 37065913 A G
Chr1 37066079 C T
Chr1 37066129 A G
Chr1 37066344 C T
Chr1 37066369 T C
Chr1 37066460 A G
Chr1 37066466 C T
Chr1 37066470 A G
Chr1 37066552 T G
Chr1 37066616 A G
Chr1 37066621 T C
Chr1 37066651 A G
Chr1 37066709 A G
Chr1 37066722 A C
Chr1 37066755 C T
Chr1 37066756 A G
Chr1 37067040 G A
Chr1 37067067 T C
Chr1 37067338 G T
Chr1 37067378 A G
Chr1 37067427 C T
Chr1 37067517 C T
Chr1 37067554 A G
Chr1 37067556 T C
Chr1 37067633 C G
Chr1 37067664 G A
Chr1 37067674 A G
Chr1 37067683 C T
Chr1 37067826 T C
Chr1 37067835 A G
Chr1 37068023 A C
Chr1 37068052 T C
Chr1 37068147 G A
Chr1 37068288 G A
Chr1 37068325 A G
Chr1 37068437 T C
Chr1 37068523 G A
Chr1 37068526 T C
Chr1 37068614 G T
Chr1 37068721 G T
Chr1 37068770 G T
Chr1 37068886 C T
Chr1 37068979 C T
Chr1 37069057 A T
Chr1 37069214 C T
Chr1 37069472 G A
Chr1 37069528 A G
Chr1 37069564 C T
Chr1 37069583 G A
Chr1 37069783 A G
Chr1 37069818 A C
Chr1 37069848 G A
Chr1 37069895 C A
Chr1 37070059 T C
Chr1 37070196 C T
Chr1 37070225 A G
Chr1 37070226 A G
Chr1 37070233 A G
Chr1 37070266 T A
Chr1 37070420 G T
Chr1 37070669 G A
Chr1 37070957 G T
Chr1 37071965 C T
Chr1 37072076 T C
Chr1 37072497 G A
Chr1 37072541 G A
Chr1 37072712 C T
Chr1 37072773 G A
Chr1 37072855 A G
Chr1 37072961 T G
Chr1 37072979 C A
Chr1 37072980 T G
Chr1 37073014 C T
Chr1 37073110 T C
Chr1 37073709 T A
Chr1 37073788 A G
Chr1 37073818 G C
Chr1 37073896 G T
Chr1 37073984 T C
Chr1 37074062 T A
Chr1 37074063 A G
Chr1 37074127 A G
Chr1 37074208 T A
Chr1 37074236 T C
Chr1 37074244 G A
Chr1 37074250 G A
Chr1 37074360 C T
Chr1 37074381 G A
Chr1 37074508 G A
Chr1 37074608 T C
Chr1 37074610 A G
Chr1 37074726 C T
Chr1 37074758 A G
Chr1 37074771 G A
Chr1 37074813 C T
Chr1 37074905 G A
Chr1 37074938 A G
Chr1 37075008 T C
Chr1 37075111 A G
Chr1 37075112 C T
Chr1 37075484 A G
Chr1 37075813 A G
Chr1 37076003 A G
Chr1 37076213 C T
Chr1 37076217 T C
Chr1 37076222 T C
Chr1 37076223 C T
Chr1 37076258 C T
Chr1 37076266 T C
Chr1 37076275 A C
Chr1 37076286 C T
Chr1 37076294 T C
Chr1 37076369 A C
Chr1 37076504 A T
Chr1 37076510 G C
Chr1 37076557 A C
Chr1 37077242 C T
Chr1 37077611 A G
Chr1 37077741 A C
Chr1 37078354 G A
Chr1 37078376 G A
Chr1 37078656 G A
Chr1 37078690 G T
Chr1 37078726 G A
Chr1 37078914 A G
Chr1 37078950 C T
Chr1 37079429 C G
Chr1 37079440 A T
Chr1 37080133 G T
Chr1 37080404 T G
Chr1 37080998 T G
Chr1 37081277 G A
Chr1 37081685 A G
Chr1 37082434 C A
Chr1 37082439 T G
Chr1 37082490 G A
Chr1 37082511 G A
Chr1 37082642 C T
Chr1 37082649 A G
Chr1 37082650 T C
Chr1 37082654 G A
Chr1 37082731 T C
Chr1 37082758 G A
Chr1 37082762 T C
Chr1 37082770 A T
Chr1 37082777 T C
Chr1 37082836 A G
Chr1 37082865 G T
Chr1 37083011 T C
Chr1 37083031 C G
Chr1 37083333 T G
Chr1 37084285 C T
Chr1 37084506 G A
Chr1 37085463 A G
Chr1 37085509 A G
Chr1 37085568 C T
Chr1 37085841 T G
Chr1 37085928 C A
Chr1 37086611 G A
Chr1 37086705 A G
Chr1 37086906 C T
Chr1 37086930 T G
Chr1 37086948 C A
Chr1 37087355 C T
Chr1 37087363 T C
Chr1 37087420 T C
Chr1 37087997 A T
Chr1 37087998 A T
Chr1 37087999 A T
Chr1 37088003 A T
Chr1 37088182 T A
Chr1 37088210 G A
Chr1 37088297 C G
Chr1 37088429 A T
Chr1 37088872 T A
Chr1 37088937 C A
Chr1 37090225 G A
Chr1 37090615 T A
Chr1 37090882 A G
Chr1 37090960 T C
Chr1 37091092 G A
Chr1 37091189 G T
Chr1 37091191 A C
Chr1 37091192 G A
Chr1 37091497 G A
Chr1 37091503 A G
Chr1 37091574 A T
Chr1 37091579 G A
Chr1 37091760 T A
Chr1 37091761 A G
Chr1 37091765 T A
Chr1 37091766 A T
Chr1 37091862 T C
Chr1 37091965 C A
Chr1 37092075 A G
Chr1 37092090 G T
Chr1 37095449 C T
Chr1 37095727 T C
Chr1 37096820 G A
Chr1 37097547 G A
Chr1 37097695 T C
Chr1 37098510 G A
Chr1 37098798 C T
Chr1 37098974 C A
Chr1 37099293 G T
Chr1 37099695 T G
Chr1 37099903 T C
Chr1 37100099 C T
Chr1 37100107 A G
Chr1 37100132 G A
Chr1 37100186 C A
Chr1 37100203 C T
Chr1 37100206 C T
Chr1 37100233 A G
Chr1 37100380 T C
Chr1 37100383 A G
Chr1 37100459 C T
Chr1 37100644 C G
Chr1 37100722 T C
Chr1 37100754 A G
Chr1 37100774 G A
Chr1 37100888 T C
Chr1 37100901 T C
Chr1 37100960 A G
Chr1 37101055 C A
Chr1 37101075 G T
Chr1 37101143 T C
Chr1 37101144 A C
Chr1 37101195 T C
Chr1 37101227 T C
Chr1 37101374 A G
Chr1 37101420 T G
Chr1 37101450 C T
Chr1 37101525 T C
Chr1 37101622 A G
Chr1 37101680 G A
Chr1 37102737 G T
Chr1 37102788 G A
Chr1 37102842 A G
Chr1 37103179 G A
Chr1 37103354 T A
Chr1 37104129 C T
Chr1 37104549 G A
Chr1 37104791 G A
Chr1 37104805 A G
Chr1 37104824 G A
Chr1 37104831 G A
Chr1 37104837 G A
Chr1 37104848 A T
Chr1 37104878 G A
Chr1 37104959 A T
Chr1 37105025 C T
Chr1 37105143 T C
Chr1 37105297 A G
Chr1 37105836 C T
Chr1 37105842 G A
Chr1 37105872 T C
Chr1 37105910 G A
Chr1 37105916 T C
Chr1 37105936 C T
Chr1 37105970 T C
Chr1 37106089 C T
Chr1 37106459 A G
Chr1 37106801 A C
Chr1 37107126 G A
Chr1 37107906 C T
Chr1 37107915 T C
Chr1 37107971 G A
Chr1 37107996 A G
Chr1 37108036 T C
Chr1 37108062 A G
Chr1 37108100 C T
Chr1 37108225 G A
Chr1 37108349 T G
Chr1 37108479 T A
Chr1 37108557 T C
Chr1 37108577 G A
Chr1 37108610 C T
Chr1 37108651 T C
Chr1 37108652 A G
Chr1 37108673 G A
Chr1 37108675 G A
Chr1 37108682 A G
Chr1 37108720 A G
Chr1 37108762 T C
Chr1 37109175 G T
Chr1 37109656 C G
Chr1 37109685 T C
Chr1 37109686 A G
Chr1 37109774 C A
Chr1 37109820 C T
Chr1 37109830 C T
Chr1 37109837 T A
Chr1 37109936 G T
Chr1 37109984 C T
Chr1 37110233 G A
Chr1 37110301 T C
Chr1 37110304 G A
Chr1 37110337 T C
Chr1 37110582 T C
Chr1 37110690 T C
Chr1 37110750 T C
Chr1 37111082 T G
Chr1 37111513 T C
Chr1 37112214 T G
Chr1 37112238 G C
Chr1 37112907 G A
Chr1 37113043 C T
Chr1 37113073 A T
Chr1 37114475 G A
Chr1 37114972 C T
Chr1 37115754 A G
Chr1 37116117 C G
Chr1 37116139 A G
Chr1 37116170 A G
Chr1 37116178 G A
Chr1 37116201 T C
Chr1 37116219 C A
Chr1 37116233 G A
Chr1 37116250 A G
Chr1 37116317 G T
Chr1 37116359 T C
Chr1 37116376 T C
Chr1 37116906 G A
Chr1 37117194 A G
Chr1 37117977 A G
Chr1 37118199 C T
Chr1 37118487 T C
Chr1 37119275 C A
Chr1 37119312 C T
Chr1 37120347 G C
Chr1 37120602 T C
Chr1 37121089 C T
Chr1 37121199 A G
Chr1 37121255 C T
Chr1 37122333 T C
Chr1 37122953 C A
Chr1 37123069 C T
Chr1 37123365 A G
Chr1 37123689 C T
Chr1 37123765 T C
Chr1 37123882 A C
Chr1 37124137 T G
Chr1 37124489 G A
Chr1 37124595 T C
Chr1 37124600 C T
Chr1 37124652 C T
Chr1 37124777 G C
Chr1 37124793 T A
Chr1 37124837 G A
Chr1 37124885 A G
Chr1 37124891 A G
Chr1 37125233 G A
Chr1 37125295 T A
Chr1 37125330 C A
Chr1 37125664 C T
Chr1 37125667 C A
Chr1 37125740 C T
Chr1 37125801 C T
Chr1 37125825 C T
Chr1 37125866 A T
Chr1 37125880 C T
Chr1 37125947 T G
Chr1 37126039 T A
Chr1 37126155 C T
Chr1 37126171 G A
Chr1 37126177 C T
Chr1 37126210 C T
Chr1 37126238 C T
Chr1 37126299 C T
Chr1 37126313 G A
Chr1 37126317 T C
Chr1 37126367 C T
Chr1 37126378 C T
Chr1 37126379 T C
Chr1 37126390 C T
Chr1 37126422 A C
Chr1 37126545 T C
Chr1 37126560 C T
Chr1 37126634 T C
Chr1 37126684 T C
Chr1 37126703 T C
Chr1 37126708 C T
Chr1 37126712 A G
Chr1 37126717 C T
Chr1 37126728 C T
Chr1 37126736 A G
Chr1 37126774 C T
Chr1 37126791 G T
Chr1 37126816 T C
Chr1 37126975 C T
Chr1 37126985 G A
Chr1 37126990 C T
Chr1 37127003 A G
Chr1 37127037 G A
Chr1 37127040 T C
Chr1 37127052 G C
Chr1 37127054 C G
Chr1 37127084 G T
Chr1 37127101 G A
Chr1 37127108 T C
Chr1 37127126 T C
Chr1 37127183 C T
Chr1 37127250 G A
Chr1 37127260 A G
Chr1 37127276 T C
Chr1 37127300 G A
Chr1 37127306 C T
Chr1 37127376 C G
Chr1 37127377 G T
Chr1 37127452 T C
Chr1 37127485 A G
Chr1 37127545 G C
Chr1 37127555 T C
Chr1 37127614 G A
Chr1 37127625 A G
Chr1 37127643 C T
Chr1 37127668 C T
Chr1 37127715 G A
Chr1 37127731 T C
Chr1 37127855 T C
Chr1 37127890 C T
Chr1 37127931 T C
Chr1 37128066 C T
Chr1 37128073 A G
Chr1 37128154 T C
Chr1 37128210 G C
Chr1 37128265 C T
Chr1 37128294 G A
Chr1 37128306 C T
Chr1 37128346 C T
Chr1 37128352 G A
Chr1 37128371 C G
Chr1 37128427 C G
Chr1 37128434 T C
Chr1 37128448 T C
Chr1 37128454 G T
Chr1 37128462 A G
Chr1 37128562 A T
Chr1 37128650 A G
Chr1 37128657 A C
Chr1 37128666 G A
Chr1 37128688 C T
Chr1 37128752 G T
Chr1 37128909 T G
Chr1 37128974 G A
Chr1 37129220 A G
Chr1 37129300 C T
Chr1 37129372 G C
Chr1 37129382 C T
Chr1 37129517 T C
Chr1 37129519 G A
Chr1 37129540 G A
Chr1 37129584 A G
Chr1 37129596 A G
Chr1 37129615 A G
Chr1 37129640 T C
Chr1 37129653 T C
Chr1 37129716 T C
Chr1 37129731 T C
Chr1 37129818 T C
Chr1 37129856 C T
Chr1 37129974 T C
Chr1 37130058 A C
Chr1 37130479 A C
Chr1 37130538 A T
Chr1 37130831 A T
Chr1 37131640 A G
Chr1 37131708 G A
Chr1 37132152 C T
Chr1 37132175 A G
Chr1 37133232 G A
Chr1 37133338 G A
Chr1 37134263 G A
Chr1 37134564 C T
Chr1 37134580 G A
Chr1 37134691 C T
Chr1 37134725 G A
Chr1 37134934 G T
Chr1 37135006 T C
Chr1 37135279 G A
Chr1 37136155 C A
Chr1 37137174 C G
Chr1 37137949 C A
Chr1 37138851 G A
Chr1 37139201 G A
Chr1 37139377 T G
Chr1 37139393 A G
Chr1 37139619 T C
Chr1 37139651 T C
Chr1 37139765 T G
Chr1 37139773 T C
Chr1 37140097 A C
Chr1 37140164 A T
Chr1 37140182 A G
Chr1 37140441 A G
Chr1 37140490 T C
Chr1 37141385 G A
Chr1 37141998 T C
Chr1 37142042 T C
Chr1 37142129 C A
Chr1 37142334 T G
Chr1 37142423 C T
Chr1 37142459 C T
Chr1 37142726 G C
Chr1 37142795 G T
Chr1 37143211 C A
Chr1 37143301 C T
Chr1 37143320 T C
Chr1 37143401 C T
Chr1 37143479 G A
Chr1 37143483 C G
Chr1 37143484 G A
Chr1 37143488 C T
Chr1 37143507 T C
Chr1 37143629 C T
Chr1 37143660 T C
Chr1 37143683 G A
Chr1 37143912 A C
Chr1 37143944 T C
Chr1 37144007 C T
Chr1 37144056 T C
Chr1 37144069 G A
Chr1 37144198 T C
Chr1 37144365 C A
Chr1 37144446 A T
Chr1 37144653 A G
Chr1 37144784 A G
Chr1 37144960 C T
Chr1 37144985 A T
Chr1 37145017 A C
Chr1 37145102 G A
Chr1 37145242 G A
Chr1 37145279 C T
Chr1 37145312 T C
Chr1 37145314 A G
Chr1 37145374 C T
Chr1 37145472 T C
Chr1 37145523 A C
Chr1 37145582 C T
Chr1 37145636 A G
Chr1 37145647 C A
Chr1 37146204 G C
Chr1 37146278 C A
Chr1 37146301 C T
Chr1 37146304 G T
Chr1 37146305 A T
Chr1 37146326 A T
Chr1 37146330 A G
Chr1 37146348 G A
Chr1 37146424 G T
Chr1 37146507 G A
Chr1 37146525 G A
Chr1 37146629 C T
Chr1 37146630 G A
Chr1 37146645 T G
Chr1 37146706 T C
Chr1 37146764 T C
Chr1 37146774 C T
Chr1 37146781 A G
Chr1 37146927 A T
Chr1 37146959 C T
Chr1 37147016 G T
Chr1 37147035 A G
Chr1 37147175 G A
Chr1 37147337 C G
Chr1 37147380 G T
Chr1 37147425 C T
Chr1 37147429 A C
Chr1 37147433 C T
Chr1 37147484 G C
Chr1 37148361 T A
Chr1 37148429 A T
Chr1 37148552 A G
Chr1 37148563 A G
Chr1 37148880 C T
Chr1 37148882 A C
Chr1 37148900 T C
Chr1 37148904 T C
Chr1 37148913 C T
Chr1 37148914 G A
Chr1 37148997 G T
Chr1 37148998 A T
Chr1 37149039 A G
Chr1 37149130 C G
Chr1 37149209 A G
Chr1 37149222 G A
Chr1 37149403 G A
Chr1 37149424 G A
Chr1 37149440 G A
Chr1 37149481 G A
Chr1 37149556 G A
Chr1 37149704 T C
Chr1 37149765 A G
Chr1 37149766 T C
Chr1 37149793 C T
Chr1 37149819 T A
Chr1 37149863 G A
Chr1 37149869 A G
Chr1 37149926 G A
Chr1 37149935 G A
Chr1 37150025 C T
Chr1 37150049 A G
Chr1 37150076 A G
Chr1 37150193 T C
Chr1 37150204 A G
Chr1 37150250 C T
Chr1 37150278 C T
Chr1 37150318 T C
Chr1 37150325 G A
Chr1 37150329 A G
Chr1 37150372 T C
Chr1 37150388 G C
Chr1 37150399 A C
Chr1 37150805 A C
Chr1 37150816 A G
Chr1 37150826 C T
Chr1 37150830 T A
Chr1 37150837 T C
Chr1 37150854 G A
Chr1 37150858 C T
Chr1 37150865 C T
Chr1 37150922 A G
Chr1 37150923 A G
Chr1 37150959 C T
Chr1 37150979 A G
Chr1 37150995 G A
Chr1 37151033 G A
Chr1 37151043 A G
Chr1 37151045 C T
Chr1 37151053 G A
Chr1 37151207 G T
Chr1 37151508 T C
Chr1 37151532 G A
Chr1 37151551 A G
Chr1 37151579 G A
Chr1 37151616 T C
Chr1 37151657 T C
Chr1 37151709 G A
Chr1 37151727 A C
Chr1 37151835 G A
Chr1 37151949 G A
Chr1 37152001 G A
Chr1 37152002 T G
Chr1 37152003 A C
Chr1 37152035 A G
Chr1 37152089 G A
Chr1 37152090 T C
Chr1 37152110 C A
Chr1 37152617 C A
Chr1 37152699 G A
Chr1 37152765 C T
Chr1 37152788 G T
Chr1 37152811 G A
Chr1 37152832 T C
Chr1 37152879 A G
Chr1 37152901 G A
Chr1 37152923 A G
Chr1 37152936 T C
Chr1 37152938 T C
Chr1 37152964 G T
Chr1 37152966 G T
Chr1 37152968 G T
Chr1 37152970 G T
Chr1 37152972 G T
Chr1 37152974 G T
Chr1 37152976 G T
Chr1 37152980 T A
Chr1 37152982 T A
Chr1 37152987 G A
Chr1 37152996 A T
Chr1 37153000 A G
Chr1 37153033 G A
Chr1 37153104 G A
Chr1 37153116 G C
Chr1 37153168 C T
Chr1 37153210 G A
Chr1 37153229 A G
Chr1 37153276 T C
Chr1 37153280 A G
Chr1 37153351 A G
Chr1 37153353 C T
Chr1 37153374 C T
Chr1 37153438 T C
Chr1 37153466 G A
Chr1 37153470 A G
Chr1 37153713 C T
Chr1 37153723 T C
Chr1 37153727 T C
Chr1 37153733 T C
Chr1 37153776 G A
Chr1 37153809 G T
Chr1 37153824 A G
Chr1 37153854 T C
Chr1 37153884 T C
Chr1 37153964 G A
Chr1 37153985 T C
Chr1 37154005 T C
Chr1 37154021 A G
Chr1 37154022 C T
Chr1 37154062 T C
Chr1 37154176 C T
Chr1 37154309 G A
Chr1 37154379 T G
Chr1 37154422 C T
Chr1 37154558 C T
Chr1 37154563 T C
Chr1 37154566 A G
Chr1 37154588 G A
Chr1 37154609 T C
Chr1 37154640 G A
Chr1 37154643 T C
Chr1 37154645 A G
Chr1 37155000 T C
Chr1 37155228 C A
Chr1 37155255 G A
Chr1 37155270 T G
Chr1 37155298 A G
Chr1 37155441 G A
Chr1 37155483 G A
Chr1 37155493 C A
Chr1 37155524 C T
Chr1 37155527 C A
Chr1 37155551 T A
Chr1 37155578 A G
Chr1 37155592 G T
Chr1 37155626 T C
Chr1 37155628 G A
Chr1 37155632 T C
Chr1 37155661 T G
Chr1 37155704 A G
Chr1 37155758 G A
Chr1 37155839 A G
Chr1 37155856 A G
Chr1 37155936 C G
Chr1 37155987 T C
Chr1 37156026 C T
Chr1 37156123 A T
Chr1 37156256 G A
Chr1 37156284 C T
Chr1 37156285 A G
Chr1 37156303 C T
Chr1 37156377 G A
Chr1 37156427 G C
Chr1 37156437 A G
Chr1 37156506 A G
Chr1 37156542 G A
Chr1 37156641 G A
Chr1 37156898 T G
Chr1 37156951 A T
Chr1 37156982 T A
Chr1 37157039 T G
Chr1 37157091 G C
Chr1 37157128 G A
Chr1 37157243 C T
Chr1 37157318 G A
Chr1 37157409 C T
Chr1 37157479 G A
Chr1 37157493 C A
Chr1 37157518 T C
Chr1 37157547 T C
Chr1 37157624 G A
Chr1 37157628 G A
Chr1 37157642 C T
Chr1 37157700 C A
Chr1 37157815 A G
Chr1 37157949 A C
Chr1 37157976 T C
Chr1 37157980 G A
Chr1 37158078 G A
Chr1 37158091 G C
Chr1 37158100 T C
Chr1 37158289 A C
Chr1 37158316 C G
Chr1 37158417 G T
Chr1 37158644 C G
Chr1 37158771 C T
Chr1 37159103 A G
Chr1 37159181 G A
Chr1 37159193 T A
Chr1 37159227 T A
Chr1 37159269 A C
Chr1 37159357 A G
Chr1 37159381 A G
Chr1 37159406 T C
Chr1 37159432 C T
Chr1 37159474 G A
Chr1 37159522 T G
Chr1 37159875 A G
Chr1 37159956 G A
Chr1 37159967 T C
Chr1 37159979 C T
Chr1 37159980 A G
Chr1 37160109 G A
Chr1 37160182 G A
Chr1 37160330 G A
Chr1 37160385 G A
Chr1 37160423 A G
Chr1 37160445 C T
Chr1 37160488 G T
Chr1 37160508 T A
Chr1 37160538 T C
Chr1 37160599 A G
Chr1 37160726 C T
Chr1 37160762 G C
Chr1 37160819 C T
Chr1 37160925 C A
Chr1 37160975 A G
Chr1 37161004 C T
Chr1 37161044 T C
Chr1 37161086 G A
Chr1 37161155 G A
Chr1 37161316 T C
Chr1 37161347 G A
Chr1 37161367 A G
Chr1 37161437 A T
Chr1 37161632 G T
Chr1 37161711 G A
Chr1 37161763 T C
Chr1 37161774 C G
Chr1 37161836 G A
Chr1 37161936 T C
Chr1 37162042 A G
Chr1 37162072 T G
Chr1 37162075 G T
Chr1 37162199 T C
Chr1 37162286 G A
Chr1 37162297 T C
Chr1 37162303 G A
Chr1 37162325 G A
Chr1 37162439 T C
Chr1 37162568 G C
Chr1 37162694 G T
Chr1 37162833 A G
Chr1 37162953 T C
Chr1 37163046 C T
Chr1 37163188 G A
Chr1 37163197 G A
Chr1 37163220 G T
Chr1 37163274 T C
Chr1 37163279 T C
Chr1 37163406 T C
Chr1 37163502 G A
Chr1 37163825 T A
Chr1 37163958 T A
Chr1 37163979 G A
Chr1 37164004 A T
Chr1 37164087 C A
Chr1 37164090 G A
Chr1 37164126 G A
Chr1 37164140 T C
Chr1 37164267 C T
Chr1 37164456 A G
Chr1 37164542 G A
Chr1 37164575 G T
Chr1 37164842 A G
Chr1 37164908 C T
Chr1 37164974 C T
Chr1 37165018 G C
Chr1 37165070 A G
Chr1 37165092 C T
Chr1 37165096 T C
Chr1 37165105 C T
Chr1 37165107 A G
Chr1 37165150 C T
Chr1 37165160 G A
Chr1 37165200 G A
Chr1 37165301 T C
Chr1 37165305 A G
Chr1 37165336 A G
Chr1 37165366 G A
Chr1 37165376 T C
Chr1 37165423 A G
Chr1 37165426 T C
Chr1 37165427 A G
Chr1 37165453 C T
Chr1 37165470 T C
Chr1 37165497 G A
Chr1 37165505 G A
Chr1 37165552 A C
Chr1 37165608 G A
Chr1 37165656 C G
Chr1 37165736 A G
Chr1 37165744 G A
Chr1 37165767 T C
Chr1 37165828 G A
Chr1 37165881 A C
Chr1 37165894 C A
Chr1 37166030 T A
Chr1 37166335 C A
Chr1 37166729 T A
Chr1 37166826 A G
Chr1 37166905 G C
Chr1 37167123 T A
Chr1 37167153 C A
Chr1 37167162 T A
Chr1 37167170 C T
Chr1 37167193 T C
Chr1 37167229 A T
Chr1 37167270 T C
Chr1 37167288 T G
Chr1 37167332 G A
Chr1 37167335 C A
Chr1 37167339 T C
Chr1 37167375 T C
Chr1 37167497 G A
Chr1 37167503 T C
Chr1 37167538 T C
Chr1 37167576 T C
Chr1 37167633 A G
Chr1 37167692 A G
Chr1 37167714 A G
Chr1 37167728 T C
Chr1 37167729 G A
Chr1 37167730 G A
Chr1 37167754 T G
Chr1 37167789 C T
Chr1 37168246 T C
Chr1 37168575 A G
Chr1 37168709 T C
Chr1 37168771 T C
Chr1 37168796 A C
Chr1 37168817 G A
Chr1 37168877 A G
Chr1 37168890 T G
Chr1 37168908 T A
Chr1 37168910 A G
Chr1 37168914 G A
Chr1 37168986 A G
Chr1 37169212 G A
Chr1 37169216 C T
Chr1 37169227 G A
Chr1 37169241 T C
Chr1 37169257 C A
Chr1 37169477 T C
Chr1 37169490 C T
Chr1 37169493 G C
Chr1 37169503 A G
Chr1 37169508 C T
Chr1 37169522 T C
Chr1 37169549 A G
Chr1 37169557 C T
Chr1 37169573 A G
Chr1 37169580 A G
Chr1 37169711 G A
Chr1 37169860 T A
Chr1 37169905 G T
Chr1 37169986 G A
Chr1 37170019 G A
Chr1 37170074 G A
Chr1 37170086 G A
Chr1 37170156 T C
Chr1 37170224 G A
Chr1 37170259 C T
Chr1 37170278 C T
Chr1 37170290 A G
Chr1 37170313 T C
Chr1 37170359 G C
Chr1 37170429 A G
Chr1 37170556 T A
Chr1 37170621 A G
Chr1 37171285 C T
Chr1 37171670 A C
Chr1 37171758 T C
Chr1 37171879 T C
Chr1 37171985 G C
Chr1 37172211 G A
Chr1 37172247 T C
Chr1 37172296 G A
Chr1 37172306 G A
Chr1 37172373 G A
Chr1 37172414 C T
Chr1 37172424 G A
Chr1 37172435 A C
Chr1 37172515 C T
Chr1 37172522 G T
Chr1 37172535 T C
Chr1 37172542 G A
Chr1 37172559 G A
Chr1 37172586 G A
Chr1 37172588 A T
Chr1 37172589 A G
Chr1 37172846 T G
Chr1 37173153 C A
Chr1 37173336 A G
Chr1 37173776 T A
Chr1 37173784 A G
Chr1 37173819 G A
Chr1 37174535 A G
Chr1 37174618 G A
Chr1 37174721 C A
Chr1 37174744 C T
Chr1 37174749 G A
Chr1 37174853 C T
Chr1 37174871 G A
Chr1 37174902 G A
Chr1 37174914 A G
Chr1 37174958 T C
Chr1 37175071 T G
Chr1 37175525 T C
Chr1 37175528 G T
Chr1 37175550 T C
Chr1 37175557 C T
Chr1 37175559 T C
Chr1 37175565 G A
Chr1 37175571 C T
Chr1 37175574 C T
Chr1 37175661 A G
Chr1 37175695 C T
Chr1 37175727 T C
Chr1 37175729 A G
Chr1 37175751 C T
Chr1 37176490 A G
Chr1 37176722 G T
Chr1 37176837 G T
Chr1 37177124 A G
Chr1 37177356 C A
Chr1 37177633 G T
Chr1 37178561 A G
Chr1 37178575 A C
Chr1 37178838 C T
Chr1 37178961 A G
Chr1 37179094 T G
Chr1 37179566 A T
Chr1 37180546 A G
Chr1 37180610 C G
Chr1 37180920 T A
Chr1 37182690 T C
Chr1 37182733 A G
Chr1 37182740 C T
Chr1 37182849 T A
Chr1 37182897 A G
Chr1 37182918 G A
Chr1 37182989 A C
Chr1 37183096 C T
Chr1 37183139 T C
Chr1 37183161 A G
Chr1 37183174 C T
Chr1 37183208 C T
Chr1 37183229 G A
Chr1 37183404 A G
Chr1 37183447 C T
Chr1 37183496 T C
Chr1 37183503 T C
Chr1 37183521 C T
Chr1 37183549 T A
Chr1 37183714 C T
Chr1 37183767 A G
Chr1 37183776 G A
Chr1 37183809 T C
Chr1 37183817 C T
Chr1 37183900 A G
Chr1 37183998 C T
Chr1 37184111 C T
Chr1 37184273 G A
Chr1 37184359 C T
Chr1 37184365 T C
Chr1 37184394 C T
Chr1 37184750 C T
Chr1 37185266 T C
Chr1 37185283 G A
Chr1 37185289 G T
Chr1 37185379 C T
Chr1 37185525 C T
Chr1 37185526 C G
Chr1 37185543 A G
Chr1 37185589 A T
Chr1 37185611 G A
Chr1 37185638 G T
Chr1 37185641 A G
Chr1 37186065 T C
Chr1 37186298 C A
Chr1 37186330 C A
Chr1 37186391 G T
Chr1 37186584 C T
Chr1 37186805 C G
Chr1 37187005 T G
Chr1 37187139 T C
Chr1 37187925 C G
Chr1 37188204 A G
Chr1 37189005 T C
Chr1 37189184 A C
Chr1 37189342 A G
Chr1 37189870 A T
Chr1 37190227 C A
Chr1 37190583 G A
Chr1 37190637 C A
Chr1 37191205 T G
Chr1 37191753 T C
Chr1 37192012 C T
Chr1 37192131 G A
Chr1 37192198 A C
Chr1 37192796 G A
Chr1 37192929 C T
Chr1 37193068 C T
Chr1 37193098 A C
Chr1 37193192 T C
Chr1 37193234 A G
Chr1 37193308 G A
Chr1 37193310 T C
Chr1 37193347 A G
Chr1 37193371 C T
Chr1 37193390 C T
Chr1 37193391 T C
Chr1 37193420 C T
Chr1 37193468 C G
Chr1 37193510 A G
Chr1 37193612 C T
Chr1 37193629 C T
Chr1 37193692 G T
Chr1 37193724 C T
Chr1 37193756 C T
Chr1 37193775 A G
Chr1 37193872 T G
Chr1 37194224 T A
Chr1 37194251 A G
Chr1 37194355 A G
Chr1 37194564 G A
Chr1 37194585 G T
Chr1 37194620 A G
Chr1 37194734 C T
Chr1 37194742 A G
Chr1 37194766 T C
Chr1 37194788 G A
Chr1 37194845 C G
Chr1 37194890 T C
Chr1 37194898 A G
Chr1 37194928 T C
Chr1 37195147 A G
Chr1 37195445 T A
Chr1 37195690 A G
Chr1 37195738 T C
Chr1 37195766 G A
Chr1 37195829 C T
Chr1 37195838 C T
Chr1 37195878 G A
Chr1 37195893 G A
Chr1 37196007 A G
Chr1 37196282 G A
Chr1 37196294 C A
Chr1 37196298 A G
Chr1 37196310 C T
Chr1 37196357 C T
Chr1 37196363 T C
Chr1 37196395 T A
Chr1 37196496 G T
Chr1 37196562 A T
Chr1 37196606 A G
Chr1 37196760 G A
Chr1 37196780 G A
Chr1 37196792 C A
Chr1 37196808 A C
Chr1 37196832 A G
Chr1 37196872 A T
Chr1 37196956 C T
Chr1 37197013 G A
Chr1 37197043 T G
Chr1 37197139 G T
Chr1 37197238 C T
Chr1 37197294 A C
Chr1 37197395 C T
Chr1 37197420 A T
Chr1 37197472 C T
Chr1 37197548 C T
Chr1 37197576 G A
Chr1 37197623 C T
Chr1 37197716 C G
Chr1 37197778 C T
Chr1 37197862 G A
Chr1 37197976 C T
Chr1 37198035 C T
Chr1 37198100 G A
Chr1 37198198 A G
Chr1 37198252 C T
Chr1 37198334 T G
Chr1 37198889 T C
Chr1 37198939 A G
Chr1 37198947 A G
Chr1 37199010 G C
Chr1 37199137 C T
Chr1 37199148 T C
Chr1 37199519 C T
Chr1 37199535 C T
Chr1 37199636 A G
Chr1 37199655 G A
Chr1 37199662 A T
Chr1 37199679 G T
Chr1 37199920 G A
Chr1 37200026 C T
Chr1 37200031 T G
Chr1 37200078 G A
Chr1 37200140 C T
Chr1 37200224 C T
Chr1 37200375 A C
Chr1 37200580 A G
Chr1 37200590 G A
Chr1 37200598 T C
Chr1 37200609 A G
Chr1 37200623 G A
Chr1 37200634 G A
Chr1 37200646 G A
Chr1 37200657 G A
Chr1 37200667 G A
Chr1 37200678 A G
Chr1 37200717 A G
Chr1 37200724 T C
Chr1 37201007 T G
Chr1 37201016 C T
Chr1 37201059 T C
Chr1 37201081 C T
Chr1 37201145 A G
Chr1 37201454 A G
Chr1 37201762 C G
Chr1 37201864 G A
Chr1 37201893 T C
Chr1 37201899 A G
Chr1 37201905 G A
Chr1 37201934 C T
Chr1 37201942 C T
Chr1 37201951 T C
Chr1 37201995 G C
Chr1 37202154 G A
Chr1 37202223 A G
Chr1 37202322 C T
Chr1 37202345 A G
Chr1 37202354 G C
Chr1 37202355 G T
Chr1 37202357 C G
Chr1 37202360 C T
Chr1 37202371 C T
Chr1 37202412 G A
Chr1 37202495 C T
Chr1 37202503 C T
Chr1 37202574 G C
Chr1 37202583 G C
Chr1 37202631 A G
Chr1 37202649 C T
Chr1 37202658 G A
Chr1 37202681 T C
Chr1 37202792 G A
Chr1 37202813 A G
Chr1 37202833 A G
Chr1 37202870 T G
Chr1 37202889 C T
Chr1 37202893 T G
Chr1 37202955 A G
Chr1 37202960 A G
Chr1 37203081 T C
Chr1 37203125 A C
Chr1 37203128 G A
Chr1 37203158 G A
Chr1 37203179 C T
Chr1 37203180 C T
Chr1 37203222 T C
Chr1 37203239 G T
Chr1 37203240 T A
Chr1 37203385 C T
Chr1 37203559 G T
Chr1 37204074 G A
Chr1 37204162 G A
Chr1 37204173 T C
Chr1 37204176 C T
Chr1 37204497 T C
Chr1 37204510 G T
Chr1 37204519 G T
Chr1 37204698 G A
Chr1 37204719 T C
Chr1 37204721 G A
Chr1 37204911 T C
Chr1 37204955 T G
Chr1 37204987 T C
Chr1 37204988 T C
Chr1 37205002 G T
Chr1 37205014 A G
Chr1 37205019 A G
Chr1 37205051 G A
Chr1 37205065 C T
Chr1 37205071 G A
Chr1 37205080 T C
Chr1 37205083 A G
Chr1 37205307 A G
Chr1 37205616 T A
Chr1 37205765 T C
Chr1 37205827 G A
Chr1 37206073 A G
Chr1 37206171 T C
Chr1 37206275 G A
Chr1 37206584 A T
Chr1 37207063 G C
Chr1 37207121 C T
Chr1 37207231 T C
Chr1 37207264 G A
Chr1 37207320 A C
Chr1 37207812 C T
Chr1 37207996 A T
Chr1 37208015 C T
Chr1 37208029 T C
Chr1 37208030 A G
Chr1 37208051 A G
Chr1 37208056 C T
Chr1 37208073 G A
Chr1 37208119 A G
Chr1 37208149 C T
Chr1 37208169 C A
Chr1 37208221 C A
Chr1 37208224 C A
Chr1 37208263 C T
Chr1 37208667 G A
Chr1 37208949 A G
Chr1 37209059 T G
Chr1 37209854 A G
Chr1 37209870 C T
Chr1 37210053 C G
Chr1 37210119 C T
Chr1 37210216 A G
Chr1 37210492 C T
Chr1 37210502 A T
Chr1 37210721 C T
Chr1 37210723 A G
Chr1 37210809 A G
Chr1 37211383 T C
Chr1 37211461 A G
Chr1 37211598 C G
Chr1 37211773 G T
Chr1 37211813 G A
Chr1 37212721 A G
Chr1 37213086 C A
Chr1 37214052 G A
Chr1 37214112 C G
Chr1 37214663 C T
Chr1 37215208 C T
Chr1 37215583 A G
Chr1 37215601 C T
Chr1 37215705 T G
Chr1 37215768 G A
Chr1 37215788 T G
Chr1 37215789 C A
Chr1 37215798 C A
Chr1 37215819 G A
Chr1 37215821 A C
Chr1 37215823 T G
Chr1 37215828 T G
Chr1 37215835 C T
Chr1 37215838 A G
Chr1 37215839 T C
Chr1 37215862 G T
Chr1 37215889 C T
Chr1 37215926 A C
Chr1 37216249 T C
Chr1 37216470 C T
Chr1 37216501 G A
Chr1 37216531 G A
Chr1 37216554 A G
Chr1 37216597 T G
Chr1 37216720 G A
Chr1 37216870 A T
Chr1 37216879 C T
Chr1 37216950 C T
Chr1 37216973 G A
Chr1 37217094 G A
Chr1 37217112 C T
Chr1 37217198 T G
Chr1 37217249 A T
Chr1 37217346 G A
Chr1 37217363 A C
Chr1 37217395 C A
Chr1 37217509 A G
Chr1 37217519 C T
Chr1 37217550 G A
Chr1 37217623 C T
Chr1 37217875 G A
Chr1 37217954 T C
Chr1 37218039 A C
Chr1 37218297 A G
Chr1 37218303 C T
Chr1 37218451 C T
Chr1 37218462 A G
Chr1 37218519 G A
Chr1 37218523 T C
Chr1 37218527 T A
Chr1 37218561 G A
Chr1 37218658 C T
Chr1 37218746 G A
Chr1 37219435 G A
Chr1 37219494 C T
Chr1 37220053 A T
Chr1 37220696 A C
Chr1 37220786 G A
Chr1 37220851 A G
Chr1 37221024 G T
Chr1 37221067 G A
Chr1 37221266 C G
Chr1 37221437 A G
Chr1 37221466 C A
Chr1 37221611 G T
Chr1 37221634 T G
Chr1 37222846 T C
Chr1 37223055 C A
Chr1 37223925 A G
Chr1 37224107 T A
Chr1 37224124 C T
Chr1 37224517 A G
Chr1 37224645 T C
Chr1 37224704 A G
Chr1 37224714 G A
Chr1 37224729 T C
Chr1 37224731 T C
Chr1 37224743 C T
Chr1 37224751 C T
Chr1 37224759 C T
Chr1 37224793 A C
Chr1 37224796 G A
Chr1 37224797 C T
Chr1 37224818 G A
Chr1 37224833 C T
Chr1 37224834 A G
Chr1 37224846 C A
Chr1 37224847 T G
Chr1 37224909 G A
Chr1 37224912 A G
Chr1 37224923 A G
Chr1 37224938 C T
Chr1 37224957 A G
Chr1 37224980 T C
Chr1 37226264 T A
Chr1 37226306 C T
Chr1 37226625 A C
Chr1 37226667 C T
Chr1 37226676 C T
Chr1 37226770 T A
Chr1 37226806 G A
Chr1 37226821 A C
Chr1 37226832 G T
Chr1 37226838 G A
Chr1 37226871 T C
Chr1 37226905 T C
Chr1 37226938 G A
Chr1 37226954 T C
Chr1 37227023 T C
Chr1 37227094 G A
Chr1 37227112 C T
Chr1 37227181 C T
Chr1 37227290 C G
Chr1 37227320 T C
Chr1 37227533 C A
Chr1 37227942 T C
Chr1 37228291 G C
Chr1 37228616 A G
Chr1 37228730 G A
Chr1 37229008 T C
Chr1 37229021 A G
Chr1 37229027 A G
Chr1 37229091 C T
Chr1 37229135 G A
Chr1 37229154 C T
Chr1 37229164 T C
Chr1 37229179 G A
Chr1 37229240 A C
Chr1 37229257 G A
Chr1 37229356 C T
Chr1 37229418 C T
Chr1 37229451 A G
Chr1 37229571 G A
Chr1 37229673 G C
Chr1 37229679 C T
Chr1 37229736 G A
Chr1 37229741 G A
Chr1 37229791 C A
Chr1 37229966 T C
Chr1 37230045 T C
Chr1 37230058 T A
Chr1 37230071 T G
Chr1 37230117 T C
Chr1 37230154 A G
Chr1 37230196 T G
Chr1 37230201 G A
Chr1 37230202 T C
Chr1 37230231 G A
Chr1 37230239 G A
Chr1 37230259 A G
Chr1 37230340 T G
Chr1 37230352 C T
Chr1 37230400 T G
Chr1 37230495 T C
Chr1 37230513 T C
Chr1 37230523 G A
Chr1 37230524 C A
Chr1 37230526 A G
Chr1 37230541 T C
Chr1 37230557 G C
Chr1 37230696 T A
Chr1 37230749 G C
Chr1 37230755 G A
Chr1 37230770 A G
Chr1 37230771 A G
Chr1 37230959 G T
Chr1 37230986 A T
Chr1 37230995 T A
Chr1 37230997 T C
Chr1 37231004 C T
Chr1 37231019 C T
Chr1 37231023 C T
Chr1 37231037 A C
Chr1 37231040 T G
Chr1 37231076 T C
Chr1 37231172 C T
Chr1 37231233 T C
Chr1 37231242 C T
Chr1 37231271 T G
Chr1 37231289 A G
Chr1 37231361 C T
Chr1 37231410 C T
Chr1 37231415 G A
Chr1 37231642 T C
Chr1 37231680 C T
Chr1 37231701 C T
Chr1 37231708 A G
Chr1 37231771 G A
Chr1 37231889 G A
Chr1 37231890 C T
Chr1 37231999 G A
Chr1 37232281 A T
Chr1 37232463 T A
Chr1 37232922 G A
Chr1 37233547 G C
Chr1 37234755 G A
Chr1 37234819 G A
Chr1 37235375 C T
Chr1 37235560 T C
Chr1 37236596 G T
Chr1 37237461 T C
Chr1 37237539 G T
Chr1 37238060 C T
Chr1 37238082 T A
Chr1 37238497 G A
Chr1 37238586 C T
Chr1 37238950 T A
Chr1 37239007 C T
Chr1 37239106 T C
Chr1 37239886 T C
Chr1 37240058 T A
Chr1 37240195 C T
Chr1 37240315 A T
Chr1 37240432 A G
Chr1 37240535 C T
Chr1 37240612 T C
Chr1 37240696 C T
Chr1 37241698 T C
Chr1 37242422 T A
Chr1 37242562 G T
Chr1 37243125 G T
Chr1 37243126 C T
Chr1 37243461 G A
Chr1 37243717 T C
Chr1 37243806 C T
Chr1 37243823 T C
Chr1 37243832 G T
Chr1 37243902 A G
Chr1 37243984 A G
Chr1 37243985 A G
Chr1 37244054 G A
Chr1 37244073 G A
Chr1 37244099 C T
Chr1 37244103 A G
Chr1 37244104 A G
Chr1 37244136 T C
Chr1 37244150 A G
Chr1 37244371 C G
Chr1 37244491 C A
Chr1 37244627 C T
Chr1 37244705 T A
Chr1 37244804 T C
Chr1 37244830 A G
Chr1 37244840 A T
Chr1 37244851 C T
Chr1 37244860 A G
Chr1 37244998 A G
Chr1 37245312 T G
Chr1 37245325 C T
Chr1 37245473 A G
Chr1 37245534 C T
Chr1 37245552 G A
Chr1 37245702 A G
Chr1 37245703 A T
Chr1 37245749 G A
Chr1 37245751 G C
Chr1 37245892 A T
Chr1 37246322 A C
Chr1 37246324 T G
Chr1 37246767 T A
Chr1 37246995 A G
Chr1 37247036 A C
Chr1 37247322 C G
Chr1 37247392 C T
Chr1 37247438 A T
Chr1 37247477 C A
Chr1 37247565 G A
Chr1 37247675 G A
Chr1 37247795 G A
Chr1 37247797 G T
Chr1 37247837 T C
Chr1 37247872 T A
Chr1 37247882 T C
Chr1 37247923 G A
Chr1 37247925 C T
Chr1 37247962 G A
Chr1 37247987 G A
Chr1 37248550 C G
Chr1 37248636 T G
Chr1 37248670 T C
Chr1 37248694 T C
Chr1 37248764 C T
Chr1 37248765 C T
Chr1 37248841 G T
Chr1 37248907 C A
Chr1 37248944 T C
Chr1 37249040 C G
Chr1 37249186 G A
Chr1 37249200 T C
Chr1 37249287 C G
Chr1 37249304 G A
Chr1 37249348 A G
Chr1 37249391 A G
Chr1 37249418 G A
Chr1 37249439 A G
Chr1 37249463 C T
Chr1 37249530 G T
Chr1 37249565 C T
Chr1 37249616 G A
Chr1 37249755 G A
Chr1 37249881 C T
Chr1 37249899 G A
Chr1 37249914 T C
Chr1 37249958 A G
Chr1 37249970 T C
Chr1 37249999 C T
Chr1 37250019 A G
Chr1 37250171 A T
Chr1 37250435 A G
Chr1 37250494 T C
Chr1 37251901 C A
Chr1 37252109 T C
Chr1 37252438 T A
Chr1 37252501 G A
Chr1 37252503 G A
Chr1 37252630 G T
Chr1 37252702 G A
Chr1 37252704 C A
Chr1 37252711 A G
Chr1 37252716 A G
Chr1 37252806 C T
Chr1 37252816 T G
Chr1 37252992 A G
Chr1 37253581 T A
Chr1 37254042 G A
Chr1 37254078 T C
Chr1 37254174 C T
Chr1 37254265 G A
Chr1 37254311 T C
Chr1 37254461 T A
Chr1 37254480 G A
Chr1 37254566 G A
Chr1 37254591 A G
Chr1 37254691 C T
Chr1 37254755 A G
Chr1 37254782 G A
Chr1 37254922 T C
Chr1 37254948 G A
Chr1 37255000 G A
Chr1 37255114 G T
Chr1 37255177 T C
Chr1 37255180 A G
Chr1 37255190 T C
Chr1 37255698 C T
Chr1 37255730 G A
Chr1 37255773 A G
Chr1 37255829 A T
Chr1 37255911 G A
Chr1 37255983 T C
Chr1 37255999 C T
Chr1 37256007 A G
Chr1 37256048 T C
Chr1 37256052 G A
Chr1 37256092 T C
Chr1 37256105 G A
Chr1 37256116 A G
Chr1 37256294 G A
Chr1 37256372 C T
Chr1 37256465 A C
Chr1 37256611 C T
Chr1 37256725 G A
Chr1 37256770 C T
Chr1 37256773 G A
Chr1 37256794 A G
Chr1 37256914 G A
Chr1 37256949 A G
Chr1 37256976 G A
Chr1 37257122 T A
Chr1 37257361 C T
Chr1 37257511 A G
Chr1 37257596 G A
Chr1 37257733 T C
Chr1 37258147 T C
Chr1 37258169 C G
Chr1 37258289 C T
Chr1 37258555 A C
Chr1 37258606 G A
Chr1 37258608 T C
Chr1 37258609 A T
Chr1 37258614 G A
Chr1 37258618 A G
Chr1 37258672 C T
Chr1 37258708 C T
Chr1 37258804 C T
Chr1 37258846 C T
Chr1 37258871 A G
Chr1 37259334 G A
Chr1 37259385 G T
Chr1 37259442 C T
Chr1 37259470 C G
Chr1 37259488 A G
Chr1 37259505 A G
Chr1 37259525 A G
Chr1 37259529 G A
Chr1 37259539 C T
Chr1 37259568 G A
Chr1 37259578 T C
Chr1 37259653 C T
Chr1 37259729 G A
Chr1 37259785 C T
Chr1 37259834 T C
Chr1 37259844 G A
Chr1 37259851 C T
Chr1 37259864 C T
Chr1 37259868 T C
Chr1 37259881 T A
Chr1 37259909 T C
Chr1 37259915 G T
Chr1 37260026 G C
Chr1 37260365 C T
Chr1 37260394 A G
Chr1 37260410 A C
Chr1 37260421 C T
Chr1 37260423 A G
Chr1 37260425 A G
Chr1 37260432 C T
Chr1 37260436 G C
Chr1 37260445 A G
Chr1 37260448 C T
Chr1 37260452 T C
Chr1 37260455 C T
Chr1 37260500 A G
Chr1 37260507 C T
Chr1 37260508 A T
Chr1 37260524 G A
Chr1 37260568 A G
Chr1 37260583 A G
Chr1 37260587 A G
Chr1 37260593 A G
Chr1 37260602 G T
Chr1 37260613 A T
Chr1 37261060 A T
Chr1 37261284 A G
Chr1 37262012 G A
Chr1 37262052 A G
Chr1 37262300 G T
Chr1 37262385 G A
Chr1 37262449 G A
Chr1 37262472 T A
Chr1 37262473 G T
Chr1 37262510 C T
Chr1 37262613 T A
Chr1 37262655 G A
Chr1 37262735 T C
Chr1 37262756 T C
Chr1 37262766 G A
Chr1 37262838 C T
Chr1 37262859 T C
Chr1 37262895 A G
Chr1 37262945 G A
Chr1 37263003 T C
Chr1 37263116 G T
Chr1 37263201 T C
Chr1 37263375 C T
Chr1 37263443 A G
Chr1 37263547 C T
Chr1 37263677 C T
Chr1 37263807 A G
Chr1 37263919 C T
Chr1 37264033 C T
Chr1 37264039 G A
Chr1 37264568 T A
Chr1 37264892 G C
Chr1 37265264 T G
Chr1 37265833 A G
Chr1 37266022 A G
Chr1 37266023 C T
Chr1 37266173 G A
Chr1 37266383 C T
Chr1 37266391 G C
Chr1 37266460 A G
Chr1 37275545 T C
Chr1 37275628 T G
Chr1 37275696 T C
Chr1 37275889 G A
Chr1 37276110 A C
Chr1 37276285 T G
Chr1 37276481 C T
Chr1 37276727 G C
Chr1 37276874 C T
Chr1 37276884 T C
Chr1 37276940 G A
Chr1 37277087 C A
Chr1 37277131 G T
Chr1 37277201 A G
Chr1 37277241 A G
Chr1 37277403 T C
Chr1 37277857 A G
Chr1 37278036 G A
Chr1 37278246 C T
Chr1 37278264 T A
Chr1 37278311 G A
Chr1 37279016 C T
Chr1 37279412 G C
Chr1 37279553 C T
Chr1 37279822 C T
Chr1 37280241 A T
Chr1 37280321 T C
Chr1 37280392 A C
Chr1 37280467 A G
Chr1 37280579 T C
Chr1 37280584 G A
Chr1 37280818 C G
Chr1 37280852 A G
Chr1 37280942 A G
Chr1 37281019 C A
Chr1 37281156 A G
Chr1 37281254 C A
Chr1 37281304 C G
Chr1 37281488 T C
Chr1 37281686 C A
Chr1 37281974 C T
Chr1 37282016 T C
Chr1 37282139 A C
Chr1 37282143 T A
Chr1 37282294 C A
Chr1 37282341 T C
Chr1 37282455 T C
Chr1 37282505 A C
Chr1 37282719 T C
Chr1 37282744 T G
Chr1 37282851 G T
Chr1 37282885 T C
Chr1 37283185 C T
Chr1 37283235 T C
Chr1 37283243 A G
Chr1 37283261 T C
Chr1 37283310 C A
Chr1 37283341 C T
Chr1 37283376 C A
Chr1 37283449 C A
Chr1 37283779 G A
Chr1 37284126 A G
Chr1 37284303 C A
Chr1 37284393 A G
Chr1 37284401 A C
Chr1 37284969 T C
Chr1 37284978 C A
Chr1 37285109 G A
Chr1 37285142 C T
Chr1 37285398 C G
Chr1 37285469 A G
Chr1 37285679 T C
Chr1 37285706 A T
Chr1 37285759 T C
Chr1 37286006 G C
Chr1 37286103 G A
Chr1 37286155 A G
Chr1 37286168 G A
Chr1 37286171 A G
Chr1 37286187 A G
Chr1 37286196 C A
Chr1 37286218 C T
Chr1 37286421 T C
Chr1 37286651 G T
Chr1 37286703 G A
Chr1 37286713 A G
Chr1 37286722 G T
Chr1 37286740 G A
Chr1 37287542 T G
Chr1 37287798 C A
Chr1 37287829 C A
Chr1 37287839 A G
Chr1 37287958 T C
Chr1 37287964 A G
Chr1 37288123 T C
Chr1 37288147 A G
Chr1 37288215 A G
Chr1 37288255 C G
Chr1 37288501 G A
Chr1 37288864 A G
Chr1 37288909 A G
Chr1 37289335 C T
Chr1 37289389 T G
Chr1 37289427 C A
Chr1 37289656 C G
Chr1 37289724 G A
Chr1 37289749 T C
Chr1 37289813 G A
Chr1 37289866 C T
Chr1 37289867 A G
Chr1 37289926 C A
Chr1 37289927 A T
Chr1 37290037 G A
Chr1 37290074 C T
Chr1 37290194 G A
Chr1 37290368 T G
Chr1 37290369 A C
Chr1 37290451 T C
Chr1 37290500 C T
Chr1 37290513 T C
Chr1 37290592 G C
Chr1 37290643 G A
Chr1 37290664 C A
Chr1 37290693 G C
Chr1 37290804 A G
Chr1 37290842 G A
Chr1 37290873 G A
Chr1 37290874 C A
Chr1 37290879 G A
Chr1 37291022 G A
Chr1 37291023 T C
Chr1 37291064 C A
Chr1 37291067 C T
Chr1 37291078 G T
Chr1 37291135 C T
Chr1 37291160 C T
Chr1 37291161 T C
Chr1 37291195 T C
Chr1 37291316 C T
Chr1 37291357 T C
Chr1 37291363 C T
Chr1 37291379 T C
Chr1 37291438 T C
Chr1 37291449 C T
Chr1 37291504 A G
Chr1 37291632 A G
Chr1 37291681 G A
Chr1 37291888 A G
Chr1 37291994 G A
Chr1 37292017 A G
Chr1 37292046 C T
Chr1 37292081 C T
Chr1 37292214 G A
Chr1 37292399 A G
Chr1 37292414 T C
Chr1 37292754 G A
Chr1 37292777 C T
Chr1 37292789 A G
Chr1 37292827 G A
Chr1 37292856 G T
Chr1 37292885 C T
Chr1 37292926 G A
Chr1 37292994 A G
Chr1 37293059 G C
Chr1 37293081 A T
Chr1 37293129 A G
Chr1 37293273 C T
Chr1 37293295 C A
Chr1 37293314 G A
Chr1 37293343 T C
Chr1 37293397 G A
Chr1 37293470 G A
Chr1 37293473 G A
Chr1 37293526 A G
Chr1 37293536 T C
Chr1 37293561 T A
Chr1 37293604 T C
Chr1 37293929 C G
Chr1 37294003 A G
Chr1 37294114 A G
Chr1 37294166 C T
Chr1 37294211 G T
Chr1 37294239 C T
Chr1 37294248 A G
Chr1 37294323 T C
Chr1 37294379 C T
Chr1 37294420 T C
Chr1 37294494 A G
Chr1 37294888 C A
Chr1 37294934 G T
Chr1 37295237 C T
Chr1 37295357 T C
Chr1 37295458 G A
Chr1 37295514 G A
Chr1 37295538 T C
Chr1 37295629 C T
Chr1 37295646 G C
Chr1 37295658 T C
Chr1 37296160 T C
Chr1 37296276 G A
Chr1 37296290 C T
Chr1 37296316 G A
Chr1 37296420 C T
Chr1 37296423 C T
Chr1 37296451 G A
Chr1 37296452 G A
Chr1 37296459 T C
Chr1 37296787 G C
Chr1 37296881 G C
Chr1 37296900 C A
Chr1 37297505 C T
Chr1 37298999 C T
Chr1 37299666 C A
Chr1 37300451 C A
Chr1 37300693 C G
Chr1 37301263 C T
Chr1 37301406 C T
Chr1 37301630 G A
Chr1 37301641 G A
Chr1 37301666 A G
Chr1 37301673 T C
Chr1 37301791 G A
Chr1 37301801 A G
Chr1 37301837 C T
Chr1 37301849 C T
Chr1 37301850 A G
Chr1 37301952 C T
Chr1 37302012 G A
Chr1 37302091 G A
Chr1 37302153 A G
Chr1 37302187 A G
Chr1 37302241 C T
Chr1 37302300 C T
Chr1 37302423 G A
Chr1 37302530 C T
Chr1 37302669 G A
Chr1 37302764 C T
Chr1 37302779 G A
Chr1 37303024 A C
Chr1 37303139 C T
Chr1 37303264 T C
Chr1 37303356 C T
Chr1 37304349 T C
Chr1 37304554 C A
Chr1 37304657 C T
Chr1 37304667 A G
Chr1 37304821 A C
Chr1 37305153 G A
Chr1 37305184 A G
Chr1 37305248 G A
Chr1 37305347 A C
Chr1 37305449 A G
Chr1 37305503 T C
Chr1 37305548 G A
Chr1 37305566 A C
Chr1 37305666 A T
Chr1 37305741 T C
Chr1 37305745 T C
Chr1 37305909 G A
Chr1 37305912 G T
Chr1 37305918 T C
Chr1 37305997 T G
Chr1 37306104 A G
Chr1 37306113 C T
Chr1 37306390 T C
Chr1 37306486 T C
Chr1 37306623 C T
Chr1 37306624 G A
Chr1 37306628 C A
Chr1 37306643 C T
Chr1 37306681 T C
Chr1 37307696 C A
Chr1 37307702 T A
Chr1 37307764 G A
Chr1 37307854 T G
Chr1 37308001 A C
Chr1 37308401 A G
Chr1 37308714 T C
Chr1 37309159 C G
Chr1 37309345 A G
Chr1 37309580 G A
Chr1 37309826 A G
Chr1 37309946 T C
Chr1 37311103 C T
Chr1 37311131 A G
Chr1 37311174 A G
Chr1 37311423 G A
Chr1 37311654 A C
Chr1 37311758 T C
Chr1 37312318 T A
Chr1 37312564 G A
Chr1 37312610 A C
Chr1 37312629 C A
Chr1 37312788 A G
Chr1 37312948 C T
Chr1 37313277 T C
Chr1 37313840 A C
Chr1 37313843 A G
Chr1 37315767 C A
Chr1 37315861 G A
Chr1 37315998 A G
Chr1 37317091 T G
Chr1 37317501 A G
Chr1 37317698 A G
Chr1 37318193 G T
Chr1 37319995 T C
Chr1 37320180 C A
Chr1 37320424 T A
Chr1 37320542 C T
Chr1 37320567 C T
Chr1 37320750 C T
Chr1 37320875 G A
Chr1 37321107 G A
Chr1 37321177 A G
Chr1 37321213 A T
Chr1 37321269 T A
Chr1 37321327 G C
Chr1 37321792 C G
Chr1 37322470 A G
Chr1 37322718 C T
Chr1 37322805 G A
Chr1 37322882 A G
Chr1 37322944 T C
Chr1 37323148 A C
Chr1 37323884 A G
Chr1 37324536 A G
Chr1 37324944 A G
Chr1 37325344 C G
Chr1 37326284 G C
Chr1 37326351 C A
Chr1 37326533 C T
Chr1 37326775 G A
Chr1 37327158 A C
Chr1 37327161 A C
Chr1 37327231 G T
Chr1 37327303 T C
Chr1 37328036 C T
Chr1 37328103 G A
Chr1 37328168 A C
Chr1 37328197 G C
Chr1 37328227 C T
Chr1 37328286 G A
Chr1 37328294 A G
Chr1 37328388 G A
Chr1 37328408 A G
Chr1 37328591 T C
Chr1 37328595 G A
Chr1 37328608 A G
Chr1 37328619 C T
Chr1 37328657 A C
Chr1 37328674 A G
Chr1 37328681 T C
Chr1 37328698 T C
Chr1 37328700 T C
Chr1 37328811 T C
Chr1 37329068 A G
Chr1 37329094 C T
Chr1 37329102 C T
Chr1 37329145 A G
Chr1 37329172 G A
Chr1 37329221 A G
Chr1 37329318 T A
Chr1 37329386 T C
Chr1 37329529 G A
Chr1 37329597 T C
Chr1 37330227 A T
Chr1 37330389 G A
Chr1 37330763 T G
Chr1 37330791 C T
Chr1 37330799 G A
Chr1 37331303 T A
Chr1 37331313 C T
Chr1 37331401 T C
Chr1 37331414 T C
Chr1 37331478 G T
Chr1 37331533 G T
Chr1 37331556 A C
Chr1 37331652 T A
Chr1 37331829 A C
Chr1 37331840 T C
Chr1 37331921 G A
Chr1 37332238 T A
Chr1 37332301 C T
Chr1 37332315 C T
Chr1 37332354 C T
Chr1 37332387 G A
Chr1 37332447 A T
Chr1 37332455 C T
Chr1 37332478 C T
Chr1 37332488 T C
Chr1 37332549 G A
Chr1 37332562 G A
Chr1 37332689 A G
Chr1 37332692 T C
Chr1 37332714 T C
Chr1 37332726 G A
Chr1 37332783 T G
Chr1 37332848 G A
Chr1 37332877 T C
Chr1 37332897 A G
Chr1 37332901 C T
Chr1 37332923 A G
Chr1 37332937 C T
Chr1 37332949 G T
Chr1 37332951 G T
Chr1 37332975 C T
Chr1 37332988 T G
Chr1 37332996 T C
Chr1 37333000 A G
Chr1 37333014 C A
Chr1 37333023 C T
Chr1 37333028 T A
Chr1 37333029 C A
Chr1 37333030 T A
Chr1 37333031 T A
Chr1 37333033 G T
Chr1 37333035 A C
Chr1 37333119 G A
Chr1 37333150 C A
Chr1 37333167 C T
Chr1 37333267 T C
Chr1 37333354 C A
Chr1 37333451 G C
Chr1 37333641 T G
Chr1 37333845 T C
Chr1 37334229 G C
Chr1 37334549 T C
Chr1 37334926 C T
Chr1 37335077 T A
Chr1 37335153 T A
Chr1 37335164 T C
Chr1 37336044 T C
Chr1 37336070 T C
Chr1 37336256 A T
Chr1 37336552 G T
Chr1 37336790 T C
Chr1 37336922 A G
Chr1 37337149 T C
Chr1 37337196 G A
Chr1 37337211 A G
Chr1 37337436 T A
Chr1 37337457 A C
Chr1 37337567 T C
Chr1 37337576 A G
Chr1 37337600 A G
Chr1 37337613 T C
Chr1 37338384 C G
Chr1 37339059 C A
Chr1 37339227 T G
Chr1 37339463 T C
Chr1 37340266 T C
Chr1 37340469 C A
Chr1 37341920 A G
Chr1 37342679 A G
Chr1 37342992 G T
Chr1 37343104 C G
Chr1 37343224 A G
Chr1 37343456 T C
Chr1 37343798 G A
Chr1 37344658 C G
Chr1 37344700 C A
Chr1 37344771 G T
Chr1 37345247 A G
Chr1 37345350 G A
Chr1 37345584 T C
Chr1 37345973 G A
Chr1 37346682 T C
Chr1 37346703 A G
Chr1 37346733 C T
Chr1 37346889 T A
Chr1 37346930 T C
Chr1 37346937 G A
Chr1 37346961 G A
Chr1 37346970 A G
Chr1 37346983 G A
Chr1 37347078 C G
Chr1 37347082 A C
Chr1 37347273 A G
Chr1 37347381 T C
Chr1 37347429 A G
Chr1 37347618 G A
Chr1 37347654 C T
Chr1 37347686 A G
Chr1 37347735 C T
Chr1 37347758 A T
Chr1 37347846 C T
Chr1 37347970 C T
Chr1 37348024 C T
Chr1 37348056 A C
Chr1 37348105 C T
Chr1 37348117 A G
Chr1 37348145 T C
Chr1 37348236 A G
Chr1 37348915 G T
Chr1 37349386 A G
Chr1 37349541 G T
Chr1 37349542 T G
Chr1 37349578 T C
Chr1 37350362 T C
Chr1 37351842 T G
Chr1 37351929 A T
Chr1 37351932 C G
Chr1 37352858 G A
Chr1 37354230 C T
Chr1 37355120 G T
Chr1 37355773 G A
Chr1 37355835 G A
Chr1 37355870 T C
Chr1 37356161 G A
Chr1 37356299 A G
Chr1 37356359 G A
Chr1 37356428 G A
Chr1 37356441 C T
Chr1 37356453 T C
Chr1 37356492 C T
Chr1 37356531 C T
Chr1 37356545 A G
Chr1 37356557 G A
Chr1 37356651 G A
Chr1 37356683 C T
Chr1 37356686 C A
Chr1 37356716 A G
Chr1 37356719 C T
Chr1 37356843 G A
Chr1 37356870 G T
Chr1 37357023 C T
Chr1 37357030 A G
Chr1 37357039 G A
Chr1 37357074 T C
Chr1 37357092 A G
Chr1 37357964 A G
Chr1 37358555 C T
Chr1 37358958 T G
Chr1 37359238 C A
Chr1 37359580 A G
Chr1 37359913 C T
Chr1 37360235 A G
Chr1 37360236 T G
Chr1 37360610 T A
Chr1 37361148 G A
Chr1 37361417 A T
Chr1 37361723 C T
Chr1 37361760 A G
Chr1 37362016 A C
Chr1 37362086 A T
Chr1 37362098 T A
Chr1 37362157 T C
Chr1 37362167 G A
Chr1 37362187 C T
Chr1 37362199 A G
Chr1 37362323 G A
Chr1 37362397 A C
Chr1 37362433 G A
Chr1 37362510 A G
Chr1 37362514 A G
Chr1 37362675 A G
Chr1 37362703 T C
Chr1 37362759 G T
Chr1 37362761 C T
Chr1 37363177 C T
Chr1 37363495 G A
Chr1 37363543 A G
Chr1 37363554 G A
Chr1 37363639 T C
Chr1 37363646 C A
Chr1 37363680 G A
Chr1 37363681 A G
Chr1 37363717 T C
Chr1 37363726 C T
Chr1 37363739 C T
Chr1 37363750 G A
Chr1 37363792 T C
Chr1 37363830 T C
Chr1 37363862 C T
Chr1 37363867 G A
Chr1 37363879 C T
Chr1 37363983 C A
Chr1 37364092 T G
Chr1 37364152 T C
Chr1 37364167 C T
Chr1 37364226 A G
Chr1 37364282 A G
Chr1 37364284 C T
Chr1 37364296 A G
Chr1 37364733 C A
Chr1 37365716 A G
Chr1 37366147 T C
Chr1 37367501 C T
Chr1 37367907 G C
Chr1 37368104 A G
Chr1 37368498 A C
Chr1 37368594 T C
Chr1 37368682 A G
Chr1 37368807 A G
Chr1 37368841 T C
Chr1 37369107 C A
Chr1 37369128 A C
Chr1 37369558 G A
Chr1 37369571 C T
Chr1 37369576 G T
Chr1 37369588 T C
Chr1 37369821 C T
Chr1 37369972 C A
Chr1 37369988 G C
Chr1 37370128 A G
Chr1 37370298 G A
Chr1 37370414 G T
Chr1 37371788 T C
Chr1 37372298 T C
Chr1 37372332 C T
Chr1 37372486 A G
Chr1 37372699 G A
Chr1 37373194 C T
Chr1 37373408 C G
Chr1 37373874 A G
Chr1 37374528 T A
Chr1 37374637 T C
Chr1 37374681 T C
Chr1 37374920 T G
Chr1 37375298 C A
Chr1 37375887 A T
Chr1 37375975 T C
Chr1 37376492 G A
Chr1 37376629 A G
Chr1 37376779 G C
Chr1 37376850 T G
Chr1 37376923 C T
Chr1 37376933 C T
Chr1 37376981 G A
Chr1 37377156 T G
Chr1 37377173 T C
Chr1 37377174 G A
Chr1 37377243 C T
Chr1 37377258 T C
Chr1 37377415 G A
Chr1 37377469 G A
Chr1 37377628 A G
Chr1 37377629 C T
Chr1 37377741 C T
Chr1 37377749 A T
Chr1 37377789 C T
Chr1 37377798 A G
Chr1 37377841 C T
Chr1 37377852 C T
Chr1 37377862 A T
Chr1 37377924 T C
Chr1 37378008 T C
Chr1 37378364 A C
Chr1 37378436 C T
Chr1 37378460 G A
Chr1 37378491 T C
Chr1 37378542 G A
Chr1 37378563 G C
Chr1 37378812 C T
Chr1 37378855 T C
Chr1 37378932 A G
Chr1 37379005 A G
Chr1 37379018 C A
Chr1 37379022 A G
Chr1 37379082 C T
Chr1 37379204 G A
Chr1 37379216 C T
Chr1 37379223 T C
Chr1 37379303 T A
Chr1 37379315 G A
Chr1 37379399 A G
Chr1 37379428 G A
Chr1 37379489 G A
Chr1 37379752 T A
Chr1 37380117 A G
Chr1 37380200 T C
Chr1 37380228 C T
Chr1 37380557 T C
Chr1 37380902 A T
Chr1 37381343 A C
Chr1 37381614 C T
Chr1 37381618 G T
Chr1 37381622 A G
Chr1 37381704 T A
Chr1 37381786 A T
Chr1 37382469 A C
Chr1 37382564 G A
Chr1 37382594 G A
Chr1 37383341 A T
Chr1 37383664 T A
Chr1 37383719 T C
Chr1 37384136 T G
Chr1 37384205 C T
Chr1 37384422 A T
Chr1 37384679 A C
Chr1 37384748 A G
Chr1 37385032 C T
Chr1 37385139 C T
Chr1 37385328 T C
Chr1 37385461 C T
Chr1 37385633 A G
Chr1 37386624 C T
Chr1 37386913 G T
Chr1 37387236 G A
Chr1 37387256 T C
Chr1 37387272 A T
Chr1 37387482 A G
Chr1 37387512 T C
Chr1 37387545 C T
Chr1 37387583 T C
Chr1 37387677 A G
Chr1 37387689 T G
Chr1 37387712 G A
Chr1 37387852 T C
Chr1 37387918 G A
Chr1 37387957 A G
Chr1 37388022 A G
Chr1 37388065 G A
Chr1 37388156 C T
Chr1 37388187 G A
Chr1 37388189 T C
Chr1 37388313 A C
Chr1 37388357 G A
Chr1 37388400 A T
Chr1 37388477 T G
Chr1 37388627 A C
Chr1 37388655 T G
Chr1 37388694 T C
Chr1 37388735 G A
Chr1 37388738 G A
Chr1 37388988 T C
Chr1 37389158 G A
Chr1 37389178 T G
Chr1 37389197 A T
Chr1 37389404 T A
Chr1 37389527 G A
Chr1 37389543 A G
Chr1 37389743 C T
Chr1 37389777 G T
Chr1 37390198 T A
Chr1 37390394 T C
Chr1 37390651 A C
Chr1 37391684 T A
Chr1 37391825 T C
Chr1 37392064 C T
Chr1 37392137 C T
Chr1 37392167 A T
Chr1 37392169 G A
Chr1 37392325 G A
Chr1 37392658 C T
Chr1 37392671 T A
Chr1 37392680 T G
Chr1 37392984 G A
Chr1 37393016 T A
Chr1 37393072 C A
Chr1 37393607 G T
Chr1 37393777 T G
Chr1 37394216 T A
Chr1 37394326 T C
Chr1 37394428 T A
Chr1 37395955 C T
Chr1 37397114 A G
Chr1 37397617 G A
Chr1 37397721 A T
Chr1 37397844 T C
Chr1 37397902 G A
Chr1 37397976 C T
Chr1 37398004 G A
Chr1 37398035 A C
Chr1 37398258 C G
Chr1 37398272 C A
Chr1 37398897 G A
Chr1 37398979 T G
Chr1 37399076 A C
Chr1 37399553 C T
Chr1 37399722 A G
Chr1 37399968 A T
Chr1 37400323 C G
Chr1 37400678 T C
Chr1 37401257 A G
Chr1 37401774 T C
Chr1 37401857 G T
Chr1 37402130 T C
Chr1 37403614 G A
Chr1 37404495 A G
Chr1 37404497 C G
Chr1 37405021 T C
Chr1 37405305 C T
Chr1 37405306 A G
Chr1 37405599 C G
Chr1 37405951 C G
Chr1 37405995 A G
Chr1 37406124 A G
Chr1 37406145 C T
Chr1 37406149 C T
Chr1 37406214 A T
Chr1 37406259 C T
Chr1 37406288 T C
Chr1 37406292 T A
Chr1 37406323 A C
Chr1 37406349 G T
Chr1 37406414 G T
Chr1 37406452 T C
Chr1 37406474 T C
Chr1 37406494 C T
Chr1 37406499 C T
Chr1 37406518 A G
Chr1 37406620 T C
Chr1 37406742 A G
Chr1 37406800 C A
Chr1 37406814 A G
Chr1 37406961 A T
Chr1 37406995 A C
Chr1 37406997 T G
Chr1 37407167 A T
Chr1 37407335 C T
Chr1 37407400 G A
Chr1 37407409 A T
Chr1 37407435 G A
Chr1 37407444 T C
Chr1 37407924 G A
Chr1 37407977 T C
Chr1 37408001 T C
Chr1 37408022 G A
Chr1 37408038 T A
Chr1 37408045 G T
Chr1 37408046 A G
Chr1 37408075 A T
Chr1 37408135 G A
Chr1 37408201 C G
Chr1 37408215 C A
Chr1 37408323 G A
Chr1 37408342 T G
Chr1 37408394 G A
Chr1 37408472 T C
Chr1 37408628 G T
Chr1 37408649 A G
Chr1 37408657 T C
Chr1 37408688 G A
Chr1 37408754 A G
Chr1 37408801 C G
Chr1 37408813 A G
Chr1 37408830 C T
Chr1 37408902 A G
Chr1 37408912 A G
Chr1 37408925 T C
Chr1 37408928 G A
Chr1 37408941 A G
Chr1 37408973 C A
Chr1 37409045 A G
Chr1 37409051 A T
Chr1 37409064 C T
Chr1 37409094 G A
Chr1 37409121 G T
Chr1 37409172 T G
Chr1 37409180 A G
Chr1 37409200 G T
Chr1 37409202 T C
Chr1 37409234 T C
Chr1 37409297 G A
Chr1 37409393 C T
Chr1 37409422 G T
Chr1 37409432 G A
Chr1 37409614 G A
Chr1 37409794 G A
Chr1 37409810 A G
Chr1 37409949 A G
Chr1 37410011 A T
Chr1 37410047 T C
Chr1 37410077 A G
Chr1 37410099 T C
Chr1 37410125 G T
Chr1 37410126 C T
Chr1 37410139 C A
Chr1 37410140 G A
Chr1 37410148 A G
Chr1 37410159 G A
Chr1 37410162 G A
Chr1 37410165 G A
Chr1 37410214 T G
Chr1 37410257 C A
Chr1 37410270 G A
Chr1 37410373 C A
Chr1 37410390 A C
Chr1 37410418 C G
Chr1 37410420 T C
Chr1 37410541 A G
Chr1 37410543 C T
Chr1 37410561 A G
Chr1 37410717 A G
Chr1 37410725 C T
Chr1 37410741 G A
Chr1 37410752 A G
Chr1 37410769 G T
Chr1 37410793 A T
Chr1 37410798 G A
Chr1 37410817 G A
Chr1 37410844 C T
Chr1 37410866 G C
Chr1 37410876 A G
Chr1 37410920 A T
Chr1 37410933 A C
Chr1 37410962 A C
Chr1 37411004 C A
Chr1 37411012 A G
Chr1 37411033 C A
Chr1 37411121 A G
Chr1 37411130 T C
Chr1 37411172 A G
Chr1 37411341 T C
Chr1 37411349 T C
Chr1 37411358 T G
Chr1 37411426 C T
Chr1 37411446 A C
Chr1 37411506 A G
Chr1 37411517 C T
Chr1 37411520 A G
Chr1 37411553 C T
Chr1 37411583 C T
Chr1 37411585 A G
Chr1 37411692 A T
Chr1 37411753 T A
Chr1 37411759 T G
Chr1 37412111 C T
Chr1 37412137 A G
Chr1 37413462 C T
Chr1 37413474 T C
Chr1 37413490 A C
Chr1 37413502 T G
Chr1 37413590 A C
Chr1 37413806 C T
Chr1 37413807 G A
Chr1 37414083 A G
Chr1 37414179 C T
Chr1 37414324 T C
Chr1 37414331 A C
Chr1 37414332 G A
Chr1 37414341 T C
Chr1 37414516 C G
Chr1 37414569 C T
Chr1 37414675 G C
Chr1 37414699 T C
Chr1 37414748 G T
Chr1 37414908 C T
Chr1 37415072 T C
Chr1 37415119 T C
Chr1 37415149 C T
Chr1 37415524 T G
Chr1 37415671 A G
Chr1 37416052 T C
Chr1 37416054 C T
Chr1 37416077 C T
Chr1 37416195 G T
Chr1 37416220 C T
Chr1 37416235 A G
Chr1 37416423 G A
Chr1 37416444 A C
Chr1 37416455 C A
Chr1 37416487 G A
Chr1 37416613 G A
Chr1 37416790 C T
Chr1 37417016 C G
Chr1 37417048 A T
Chr1 37417057 A G
Chr1 37417076 A C
Chr1 37417118 G A
Chr1 37417338 A C
Chr1 37417416 C T
Chr1 37417444 C T
Chr1 37417445 T C
Chr1 37417454 A C
Chr1 37417477 A T
Chr1 37417484 G A
Chr1 37417492 C T
Chr1 37417515 A G
Chr1 37417522 C T
Chr1 37417527 C T
Chr1 37417535 C T
Chr1 37417560 A C
Chr1 37417566 C T
Chr1 37417569 C A
Chr1 37417597 C A
Chr1 37417599 T G
Chr1 37417805 T A
Chr1 37418075 A T
Chr1 37418094 A C
Chr1 37418188 T G
Chr1 37418194 A G
Chr1 37418215 A G
Chr1 37418217 G C
Chr1 37426639 A G
Chr1 37426676 C T
Chr1 37426677 T C
Chr1 37426710 T C
Chr1 37426746 T C
Chr1 37426748 G A
Chr1 37426759 T C
Chr1 37426767 T G
Chr1 37426787 A T
Chr1 37426788 G A
Chr1 37426800 A C
Chr1 37426801 T C
Chr1 37427207 A T
Chr1 37428107 C A
Chr1 37428934 C G
Chr1 37429225 C G
Chr1 37429234 G A
Chr1 37429271 A C
Chr1 37429533 A T
Chr1 37429584 T C
Chr1 37430037 C T
Chr1 37430041 A C
Chr1 37430052 C T
Chr1 37430089 A G
Chr1 37430093 G A
Chr1 37430328 A T
Chr1 37430332 T C
Chr1 37430567 G A
Chr1 37430600 C T
Chr1 37430670 G A
Chr1 37430723 T C
Chr1 37430726 A G
Chr1 37430821 A C
Chr1 37430866 G A
Chr1 37430937 T C
Chr1 37430958 A T
Chr1 37431092 C T
Chr1 37431133 T C
Chr1 37431183 A G
Chr1 37431443 A C
Chr1 37431463 T A
Chr1 37431515 C T
Chr1 37431557 C T
Chr1 37431558 T C
Chr1 37431617 A G
Chr1 37431639 A G
Chr1 37431649 C T
Chr1 37431713 T C
Chr1 37431761 C T
Chr1 37431767 G A
Chr1 37431773 G A
Chr1 37431789 T C
Chr1 37432134 G A
Chr1 37432157 C T
Chr1 37432173 G A
Chr1 37432237 G A
Chr1 37432252 C A
Chr1 37432268 T C
Chr1 37432283 T C
Chr1 37432288 T C
Chr1 37432294 G A
Chr1 37432320 T C
Chr1 37432398 C T
Chr1 37432459 G A
Chr1 37432506 T C
Chr1 37432630 A T
Chr1 37432724 C A
Chr1 37432871 A G
Chr1 37433090 T G
Chr1 37433117 C A
Chr1 37433646 T C
Chr1 37433654 A G
Chr1 37433690 T C
Chr1 37433702 T C
Chr1 37433710 A G
Chr1 37434394 C T
Chr1 37434643 T C
Chr1 37434898 A T
Chr1 37435034 A G
Chr1 37435046 T C
Chr1 37435250 C G
Chr1 37435626 T A
Chr1 37435724 C T
Chr1 37435994 C T
Chr1 37436289 A C
Chr1 37436590 G T
Chr1 37436774 G A
Chr1 37436860 G T
Chr1 37437191 C T
Chr1 37439116 G A
Chr1 37439710 A G
Chr1 37440401 C A
Chr1 37441061 C T
Chr1 37441254 A C
Chr1 37441281 A C
Chr1 37441415 T C
Chr1 37441446 A G
Chr1 37441487 C A
Chr1 37441577 G A
Chr1 37441650 G A
Chr1 37441953 G A
Chr1 37442420 A T
Chr1 37442453 T C
Chr1 37442461 G A
Chr1 37442519 T A
Chr1 37442531 C T
Chr1 37442597 A G
Chr1 37442610 T C
Chr1 37442611 G A
Chr1 37442626 T C
Chr1 37444234 T A
Chr1 37444266 G A
Chr1 37444327 A G
Chr1 37444377 G A
Chr1 37444486 A G
Chr1 37444532 C T
Chr1 37444535 A G
Chr1 37444541 G A
Chr1 37444560 C T
Chr1 37444569 A C
Chr1 37444587 G A
Chr1 37444591 A G
Chr1 37444628 A G
Chr1 37444661 C T
Chr1 37444770 G A
Chr1 37444774 C T
Chr1 37444785 G A
Chr1 37444815 A G
Chr1 37444854 C T
Chr1 37444870 C T
Chr1 37444982 C G
Chr1 37445030 G A
Chr1 37445117 C T
Chr1 37445124 A G
Chr1 37445184 T C
Chr1 37445200 T C
Chr1 37445263 T C
Chr1 37445264 G A
Chr1 37445272 A G
Chr1 37445276 C T
Chr1 37445290 T C
Chr1 37445332 C T
Chr1 37445356 G A
Chr1 37445502 T C
Chr1 37445507 C T
Chr1 37445511 T G
Chr1 37445556 C T
Chr1 37445687 T G
Chr1 37446209 T G
Chr1 37446478 T C
Chr1 37446490 C T
Chr1 37446546 C T
Chr1 37446583 T C
Chr1 37447000 G A
Chr1 37447159 A T
Chr1 37447160 C A
Chr1 37447201 G A
Chr1 37447344 A G
Chr1 37447379 A G
Chr1 37447397 T C
Chr1 37447406 A G
Chr1 37447443 T C
Chr1 37447486 G A
Chr1 37447511 A C
Chr1 37447662 A G
Chr1 37447794 G A
Chr1 37447802 A G
Chr1 37447905 C T
Chr1 37447928 T C
Chr1 37447949 G A
Chr1 37448039 C T
Chr1 37448317 G A
Chr1 37448465 A G
Chr1 37448573 C T
Chr1 37448607 T G
Chr1 37448622 C T
Chr1 37448643 C T
Chr1 37448651 C T
Chr1 37448693 C T
Chr1 37448759 G A
Chr1 37448830 T C
Chr1 37449086 A G
Chr1 37449137 C T
Chr1 37449305 C T
Chr1 37449314 C T
Chr1 37449347 A T
Chr1 37449433 C T
Chr1 37450452 T C
Chr1 37451328 G C
Chr1 37451487 C G
Chr1 37451923 A G
Chr1 37452115 A G
Chr1 37452197 T A
Chr1 37452442 A G
Chr1 37452964 C A
Chr1 37452978 T C
Chr1 37452980 G A
Chr1 37452985 G A
Chr1 37452988 A T
Chr1 37452997 G A
Chr1 37453007 A G
Chr1 37453021 G A
Chr1 37453034 T C
Chr1 37453413 T C
Chr1 37453438 A G
Chr1 37453494 G A
Chr1 37453495 G A
Chr1 37453612 G A
Chr1 37453619 A G
Chr1 37453629 G A
Chr1 37453692 A G
Chr1 37453697 C T
Chr1 37453726 A T
Chr1 37453761 T C
Chr1 37454532 T C
Chr1 37454544 T C
Chr1 37454549 T A
Chr1 37454592 T C
Chr1 37454638 C T
Chr1 37454692 G A
Chr1 37454753 G A
Chr1 37454876 T C
Chr1 37454906 C T
Chr1 37454952 T A
Chr1 37454973 C T
Chr1 37455192 A G
Chr1 37455198 A G
Chr1 37455212 T C
Chr1 37455226 T G
Chr1 37455236 G A
Chr1 37455715 C T
Chr1 37455780 G A
Chr1 37455940 A G
Chr1 37455963 A G
Chr1 37455989 A G
Chr1 37456068 G A
Chr1 37456095 C T
Chr1 37456374 T C
Chr1 37456375 G A
Chr1 37456448 C T
Chr1 37456469 A G
Chr1 37456541 A G
Chr1 37456623 G A
Chr1 37456671 A G
Chr1 37456678 T G
Chr1 37456731 C A
Chr1 37456739 T C
Chr1 37456741 G A
Chr1 37456784 G A
Chr1 37456799 T C
Chr1 37457016 G A
Chr1 37457656 G C
Chr1 37458079 T G
Chr1 37458130 T A
Chr1 37458136 G A
Chr1 37458171 T C
Chr1 37458252 A G
Chr1 37458406 A C
Chr1 37458584 C T
Chr1 37458778 T G
Chr1 37458779 T C
Chr1 37459424 C T
Chr1 37459440 T C
Chr1 37459472 A C
Chr1 37459772 A G
Chr1 37459853 T C
Chr1 37459879 G A
Chr1 37459924 G A
Chr1 37459956 T C
Chr1 37459968 C T
Chr1 37460079 C T
Chr1 37460110 T C
Chr1 37460196 A G
Chr1 37460313 T C
Chr1 37460390 A G
Chr1 37460464 G A
Chr1 37460467 T C
Chr1 37460493 C T
Chr1 37460494 A G
Chr1 37460515 G C
Chr1 37460590 G A
Chr1 37460687 A G
Chr1 37461580 C T
Chr1 37461596 T C
Chr1 37461696 G A
Chr1 37461762 C A
Chr1 37461770 G A
Chr1 37461848 C T
Chr1 37461857 C T
Chr1 37461880 G A
Chr1 37462027 T C
Chr1 37462103 T C
Chr1 37462735 T C
Chr1 37462816 G A
Chr1 37462895 G A
Chr1 37463291 C G
Chr1 37463380 A T
Chr1 37463440 C T
Chr1 37463448 A T
Chr1 37463498 T C
Chr1 37463502 A G
Chr1 37463574 T C
Chr1 37463596 G A
Chr1 37463674 G A
Chr1 37463738 A G
Chr1 37463753 A C
Chr1 37463798 T C
Chr1 37463802 G A
Chr1 37463839 G T
Chr1 37463842 G A
Chr1 37463969 G A
Chr1 37463974 T C
Chr1 37463981 G A
Chr1 37464681 C T
Chr1 37464692 C T
Chr1 37464732 A G
Chr1 37464737 G A
Chr1 37464759 T C
Chr1 37464833 T A
Chr1 37464859 T C
Chr1 37464860 A G
Chr1 37464878 G A
Chr1 37464896 G C
Chr1 37464921 C A
Chr1 37465221 T C
Chr1 37465419 T C
Chr1 37465422 T C
Chr1 37465451 C T
Chr1 37465493 C T
Chr1 37465521 C T
Chr1 37465525 T C
Chr1 37465544 A C
Chr1 37465553 G A
Chr1 37465559 G A
Chr1 37465571 G A
Chr1 37466037 T G
Chr1 37466098 C T
Chr1 37466106 A T
Chr1 37466109 T A
Chr1 37491325 A T
Chr1 37491652 C T
Chr1 37491704 A T
Chr1 37491815 A G
Chr1 37491884 T A
Chr1 37491998 T A
Chr1 37492023 G A
Chr1 37492245 T G
Chr1 37492387 A T
Chr1 37492621 A C
Chr1 37492803 C A
Chr1 37492886 G A
Chr1 37493033 C T
Chr1 37493036 G A
Chr1 37493083 C T
Chr1 37493192 C T
Chr1 37494104 C T
Chr1 37494137 A C
Chr1 37494141 G T
Chr1 37494154 G A
Chr1 37494160 C A
Chr1 37494169 C A
Chr1 37494182 T A
Chr1 37494207 T C
Chr1 37494243 G A
Chr1 37494249 C T
Chr1 37494268 T C
Chr1 37494291 C T
Chr1 37494299 C T
Chr1 37494331 C T
Chr1 37494373 A G
Chr1 37494374 A G
Chr1 37494381 C T
Chr1 37494393 T C
Chr1 37494398 G A
Chr1 37494399 C T
Chr1 37494418 A C
Chr1 37494636 A G
Chr1 37495661 C G
Chr1 37495876 A T
Chr1 37496082 C T
Chr1 37496344 T A
Chr1 37496391 C T
Chr1 37496392 G T
Chr1 37496393 A T
Chr1 37496414 T A
Chr1 37496517 C T
Chr1 37497084 G A
Chr1 37497086 G A
Chr1 37497145 C A
Chr1 37497376 G A
Chr1 37497433 G A
Chr1 37497655 T C
Chr1 37497697 C A
Chr1 37497735 G A
Chr1 37497783 C T
Chr1 37497832 T C
Chr1 37497853 T C
Chr1 37497901 G A
Chr1 37497916 C T
Chr1 37498072 A G
Chr1 37498146 G A
Chr1 37498163 A G
Chr1 37498181 G A
Chr1 37498275 G A
Chr1 37498312 C T
Chr1 37498338 C T
Chr1 37498348 A C
Chr1 37498373 G A
Chr1 37498423 T C
Chr1 37498434 A G
Chr1 37524451 C T
Chr1 37524594 A C
Chr1 37524719 C T
Chr1 37524721 C T
Chr1 37524738 A T
Chr1 37524747 C T
Chr1 37524764 G A
Chr1 37524772 C T
Chr1 37524805 C T
Chr1 37524823 G C
Chr1 37524834 G A
Chr1 37524857 A T
Chr1 37524896 C T
Chr1 37524919 C T
Chr1 37524932 C T
Chr1 37524938 T C
Chr1 37524976 C T
Chr1 37524987 T G
Chr1 37525017 C T
Chr1 37525067 A G
Chr1 37525081 T C
Chr1 37525093 C A
Chr1 37525235 C A
Chr1 37525254 C T
Chr1 37525262 T C
Chr1 37525328 G A
Chr1 37525453 G A
Chr1 37525612 A C
Chr1 37525626 C G
Chr1 37525683 T C
Chr1 37525695 C T
Chr1 37525778 C T
Chr1 37525800 G A
Chr1 37525897 C T
Chr1 37525960 G A
Chr1 37526001 G A
Chr1 37526161 T C
Chr1 37526380 T C
Chr1 37526634 G T
Chr1 37526868 A G
Chr1 37526884 C T
Chr1 37526889 T C
Chr1 37526917 T C
Chr1 37526961 T C
Chr1 37527005 T C
Chr1 37527101 T C
Chr1 37527271 A T
Chr1 37527470 T C
Chr1 37527524 G C
Chr1 37527601 G C
Chr1 37527625 C T
Chr1 37527632 T C
Chr1 37527636 T C
Chr1 37527703 T A
Chr1 37527710 C T
Chr1 37527746 T C
Chr1 37527768 T C
Chr1 37527777 C T
Chr1 37527783 C T
Chr1 37527794 C A
Chr1 37527800 C T
Chr1 37527802 G T
Chr1 37527838 G A
Chr1 37527849 C T
Chr1 37527887 G T
Chr1 37528149 T C
Chr1 37528458 T A
Chr1 37528649 G A
Chr1 37528779 A G
Chr1 37528797 G A
Chr1 37528814 A G
Chr1 37528815 G A
Chr1 37528825 A G
Chr1 37528847 T C
Chr1 37528872 C T
Chr1 37528919 T C
Chr1 37528951 T G
Chr1 37528977 C T
Chr1 37528989 T C
Chr1 37529037 T C
Chr1 37529062 A G
Chr1 37529068 G A
Chr1 37529094 A G
Chr1 37529296 C T
Chr1 37529432 A G
Chr1 37529573 C G
Chr1 37530321 T G
Chr1 37530526 C T
Chr1 37530663 C T
Chr1 37531053 T C
Chr1 37531203 T C
Chr1 37531431 C T
Chr1 37531690 C T
Chr1 37531692 A C
Chr1 37531711 A G
Chr1 37531718 A G
Chr1 37531725 C T
Chr1 37531726 A G
Chr1 37531727 T C
Chr1 37531732 A T
Chr1 37531735 T C
Chr1 37531736 A G
Chr1 37531753 A T
Chr1 37531807 T C
Chr1 37531815 T C
Chr1 37531858 C T
Chr1 37531888 T C
Chr1 37531909 G A
Chr1 37531964 A T
Chr1 37532029 A T
Chr1 37532101 C A
Chr1 37532477 C T
Chr1 37532844 C T
Chr1 37532852 T C
Chr1 37533029 A G
Chr1 37533081 T A
Chr1 37533450 T A
Chr1 37533518 G T
Chr1 37533669 A G
Chr1 37533705 T C
Chr1 37533802 A G
Chr1 37534658 T A
Chr1 37534757 C T
Chr1 37534764 A G
Chr1 37534801 C T
Chr1 37534830 C A
Chr1 37534862 G C
Chr1 37534864 G A
Chr1 37534898 G C
Chr1 37535107 G A
Chr1 37535149 C T
Chr1 37535381 T C
Chr1 37535446 C A
Chr1 37535570 C G
Chr1 37536254 G T
Chr1 37536277 A G
Chr1 37536378 G A
Chr1 37536778 A G
Chr1 37537043 G A
Chr1 37537156 A T
Chr1 37537183 T G
Chr1 37537275 T G
Chr1 37537285 C T
Chr1 37537286 T C
Chr1 37537320 C A
Chr1 37537347 T G
Chr1 37537405 T C
Chr1 37537406 G T
Chr1 37537413 T A
Chr1 37537490 T C
Chr1 37537647 T C
Chr1 37537650 T C
Chr1 37537839 C A
Chr1 37538050 T C
Chr1 37538113 T A
Chr1 37538191 T C
Chr1 37538268 G C
Chr1 37538503 C T
Chr1 37538604 A G
Chr1 37538779 C T
Chr1 37538982 T C
Chr1 37539371 C T
Chr1 37539758 G A
Chr1 37539994 C T
Chr1 37540719 G A
Chr1 37540845 C A
Chr1 37540852 G A
Chr1 37540857 C T
Chr1 37540867 A G
Chr1 37540891 G T
Chr1 37540910 T G
Chr1 37540930 G A
Chr1 37540953 G A
Chr1 37540968 G T
Chr1 37540996 T C
Chr1 37541004 G A
Chr1 37541006 C T
Chr1 37541135 G C
Chr1 37541249 G T
Chr1 37541254 G T
Chr1 37541444 C T
Chr1 37541521 T C
Chr1 37541564 G A
Chr1 37541593 C T
Chr1 37541668 G C
Chr1 37541862 A T
Chr1 37542278 T C
Chr1 37543430 T C
Chr1 37543729 G T
Chr1 37543814 A T
Chr1 37543972 C T
Chr1 37544059 C T
Chr1 37544060 A G
Chr1 37544443 A G
Chr1 37544695 T A
Chr1 37545189 T C
Chr1 37545668 A G
Chr1 37546046 G A
Chr1 37546273 A T
Chr1 37546887 A G
Chr1 37559213 T C
Chr1 37559286 C A
Chr1 37559293 A G
Chr1 37559393 A G
Chr1 37559451 T A
Chr1 37559480 C T
Chr1 37559547 T C
Chr1 37559582 T G
Chr1 37559624 C T
Chr1 37559661 C T
Chr1 37559753 T G
Chr1 37595601 G A
Chr1 37595683 C A
Chr1 37595695 T G
Chr1 37595720 A G
Chr1 37595753 G A
Chr1 37595770 A C
Chr1 37595793 T C
Chr1 37595798 G T
Chr1 37595849 A G
Chr1 37595864 T G
Chr1 37595890 G A
Chr1 37596075 G A
Chr1 37596121 A C
Chr1 37596123 G C
Chr1 37596131 G A
Chr1 37596201 A G
Chr1 37596245 G A
Chr1 37596258 T C
Chr1 37596273 G A
Chr1 37596411 A G
Chr1 37596423 C T
Chr1 37596427 G A
Chr1 37596450 T C
Chr1 37596453 T C
Chr1 37596466 T C
Chr1 37596495 A G
Chr1 37596497 G A
Chr1 37596508 G A
Chr1 37596547 T C
Chr1 37596569 C T
Chr1 37596594 A G
Chr1 37596626 T C
Chr1 37596681 C G
Chr1 37596745 A G
Chr1 37596883 T C
Chr1 37597000 A G
Chr1 37597004 C A
Chr1 37597011 G A
Chr1 37597047 G T
Chr1 37597052 C T
Chr1 37597081 C G
Chr1 37597100 C T
Chr1 37597110 G A
Chr1 37597123 G T
Chr1 37597140 G C
Chr1 37597262 C T
Chr1 37597341 C T
Chr1 37597375 G A
Chr1 37597378 C T
Chr1 37597436 C T
Chr1 37597467 A G
Chr1 37597636 G A
Chr1 37597765 A G
Chr1 37597767 G C
Chr1 37597882 G A
Chr1 37598036 C G
Chr1 37598123 G A
Chr1 37598149 C T
Chr1 37598366 G A
Chr1 37598746 T C
Chr1 37598994 A C
Chr1 37599096 A G
Chr1 37599165 T G
Chr1 37599186 G A
Chr1 37599728 A G
Chr1 37600013 T C
Chr1 37600493 G A
Chr1 37600548 A C
Chr1 37600659 T G
Chr1 37600697 G T
Chr1 37601258 G A
Chr1 37602094 C T
Chr1 37602649 G A
Chr1 37602820 C A
Chr1 37602984 G T
Chr1 37603653 A G
Chr1 37603674 A G
Chr1 37603679 G T
Chr1 37603697 G A
Chr1 37603706 A T
Chr1 37603768 C A
Chr1 37603781 A T
Chr1 37603805 G A
Chr1 37603836 A G
Chr1 37603889 C T
Chr1 37603948 C T
Chr1 37603978 C T
Chr1 37603996 A G
Chr1 37604010 A G
Chr1 37604029 A G
Chr1 37604034 A G
Chr1 37604042 A G
Chr1 37604050 A T
Chr1 37604051 A T
Chr1 37604083 T C
Chr1 37604214 T G
Chr1 37604239 G A
Chr1 37604253 G A
Chr1 37604254 C T
Chr1 37604261 G A
Chr1 37604285 G A
Chr1 37604288 G A
Chr1 37604300 A G
Chr1 37604413 A G
Chr1 37604498 G A
Chr1 37604508 C T
Chr1 37604556 T A
Chr1 37604561 T A
Chr1 37604588 A G
Chr1 37604604 T G
Chr1 37604606 A G
Chr1 37604621 A G
Chr1 37604637 A C
Chr1 37604638 A T
Chr1 37604641 A C
Chr1 37604732 G A
Chr1 37604844 G A
Chr1 37604942 G A
Chr1 37604991 G A
Chr1 37605023 A G
Chr1 37605130 G A
Chr1 37605217 A G
Chr1 37605240 C T
Chr1 37605483 A G
Chr1 37605620 C A
Chr1 37606125 G C
Chr1 37606851 C G
Chr1 37607263 A G
Chr1 37607452 C A
Chr1 37607965 T C
Chr1 37608986 C T
Chr1 37609504 G C
Chr1 37609777 C G
Chr1 37609866 T C
Chr1 37610265 G T
Chr1 37610308 T C
Chr1 37610366 G A
Chr1 37610399 A G
Chr1 37610416 A G
Chr1 37610519 T C
Chr1 37610565 G A
Chr1 37610596 T C
Chr1 37610853 A G
Chr1 37610972 T C
Chr1 37616928 C T
Chr1 37617064 G A
Chr1 37617065 A G
Chr1 37617080 C T
Chr1 37617169 C T
Chr1 37617354 A G
Chr1 37617356 T C
Chr1 37617423 T C
Chr1 37617462 G A
Chr1 37617515 G A
Chr1 37617583 A G
Chr1 37617782 C T
Chr1 37617939 A T
Chr1 37617986 T C
Chr1 37618056 A G
Chr1 37618255 A G
Chr1 37618516 C T
Chr1 37618521 C G
Chr1 37618832 T C
Chr1 37618833 T C
Chr1 37618834 T C
Chr1 37618851 A T
Chr1 37618852 A C
Chr1 37618853 A C
Chr1 37619338 A G
Chr1 37619388 A G
Chr1 37619562 A C
Chr1 37619616 A G
Chr1 37619646 G A
Chr1 37619892 T C
Chr1 37619934 T C
Chr1 37619965 C T
Chr1 37619971 A G
Chr1 37619975 C T
Chr1 37620117 G A
Chr1 37620270 A T
Chr1 37620362 T G
Chr1 37621478 A G
Chr1 37621874 A T
Chr1 37622045 G A
Chr1 37622122 T C
Chr1 37622170 C A
Chr1 37622228 A C
Chr1 37622448 C T
Chr1 37622512 T C
Chr1 37623028 T G
Chr1 37623077 A T
Chr1 37623195 G C
Chr1 37623289 T G
Chr1 37623339 A C
Chr1 37624201 A G
Chr1 37624293 T A
Chr1 37624506 C T
Chr1 37624980 A G
Chr1 37625232 T A
Chr1 37625847 G A
Chr1 37625890 A G
Chr1 37625937 G A
Chr1 37626056 T C
Chr1 37626108 T C
Chr1 37626148 A T
Chr1 37626205 T G
Chr1 37626246 A G
Chr1 37626330 G T
Chr1 37626496 A T
Chr1 37626515 A T
Chr1 37626827 G A
Chr1 37626880 G A
Chr1 37627108 C T
Chr1 37627126 G A
Chr1 37627220 A G
Chr1 37627247 C A
Chr1 37627262 T G
Chr1 37627417 G A
Chr1 37628348 A G
Chr1 37628430 C T
Chr1 37628972 C G
Chr1 37628997 T G
Chr1 37629397 T C
Chr1 37629714 G C
Chr1 37629881 T C
Chr1 37629942 C G
Chr1 37630024 C T
Chr1 37630067 C T
Chr1 37630186 G A
Chr1 37630215 C T
Chr1 37630228 A G
Chr1 37630294 A G
Chr1 37630297 C T
Chr1 37630360 G A
Chr1 37630372 A C
Chr1 37630387 A G
Chr1 37630444 C T
Chr1 37630503 T C
Chr1 37630522 C T
Chr1 37630534 C A
Chr1 37630640 C T
Chr1 37630817 G A
Chr1 37630928 T G
Chr1 37630938 T C
Chr1 37630939 A G
Chr1 37630963 A G
Chr1 37631134 C T
Chr1 37631218 T G
Chr1 37631267 A G
Chr1 37631302 G A
Chr1 37631367 A C
Chr1 37631567 C A
Chr1 37631582 T C
Chr1 37631661 A G
Chr1 37631679 A G
Chr1 37631773 A G
Chr1 37631780 T A
Chr1 37631831 T C
Chr1 37631849 C T
Chr1 37631970 T C
Chr1 37631999 T C
Chr1 37632014 G T
Chr1 37632110 G A
Chr1 37632113 G A
Chr1 37632127 T G
Chr1 37632159 G C
Chr1 37632280 A G
Chr1 37632327 G A
Chr1 37632332 C A
Chr1 37632382 A G
Chr1 37632391 G T
Chr1 37632419 C T
Chr1 37632561 T C
Chr1 37632577 G A
Chr1 37632585 C A
Chr1 37632616 G A
Chr1 37632620 G C
Chr1 37632628 C G
Chr1 37632675 A G
Chr1 37632714 G A
Chr1 37632735 C T
Chr1 37632825 A G
Chr1 37632958 C G
Chr1 37632986 G A
Chr1 37633005 C G
Chr1 37633056 C T
Chr1 37633094 G A
Chr1 37633101 T A
Chr1 37633209 A G
Chr1 37633261 A G
Chr1 37633276 T C
Chr1 37633304 T C
Chr1 37633315 T C
Chr1 37633351 T C
Chr1 37633384 T C
Chr1 37633471 A G
Chr1 37633476 G A
Chr1 37633559 G A
Chr1 37633799 C G
Chr1 37633822 C T
Chr1 37633896 G T
Chr1 37633942 A G
Chr1 37634054 T A
Chr1 37634307 A G
Chr1 37634388 A G
Chr1 37634581 G A
Chr1 37634685 C T
Chr1 37634760 T C
Chr1 37635011 T A
Chr1 37635054 T C
Chr1 37635123 T C
Chr1 37635215 T C
Chr1 37635255 C T
Chr1 37635268 C T
Chr1 37635423 A G
Chr1 37635453 T C
Chr1 37635490 C T
Chr1 37635519 G T
Chr1 37636409 T G
Chr1 37636992 T C
Chr1 37637102 G T
Chr1 37637105 T G
Chr1 37637596 G T
Chr1 37637977 G A
Chr1 37638011 C T
Chr1 37638915 A T
Chr1 37639150 A C
Chr1 37639350 G A
Chr1 37639396 A G
Chr1 37639548 T A
Chr1 37639560 C T
Chr1 37639581 T C
Chr1 37639627 A G
Chr1 37639638 C T
Chr1 37639820 A T
Chr1 37639839 C T
Chr1 37639856 G A
Chr1 37639905 A G
Chr1 37639913 G A
Chr1 37639924 C T
Chr1 37640042 T C
Chr1 37640157 C T
Chr1 37640215 A T
Chr1 37640268 A C
Chr1 37640285 A T
Chr1 37640390 T C
Chr1 37640455 G A
Chr1 37640489 T C
Chr1 37640583 T C
Chr1 37640679 C T
Chr1 37640693 T C
Chr1 37640856 T C
Chr1 37640902 A G
Chr1 37640976 G T
Chr1 37640996 C A
Chr1 37641022 G A
Chr1 37641060 G A
Chr1 37641071 C T
Chr1 37641076 C T
Chr1 37641913 A G
Chr1 37642073 T C
Chr1 37642931 G A
Chr1 37643038 A G
Chr1 37643877 T A
Chr1 37644076 T C
Chr1 37644153 G T
Chr1 37644529 C T
Chr1 37644583 T C
Chr1 37644990 G A
Chr1 37645964 C A
Chr1 37645978 G C
Chr1 37646017 A T
Chr1 37646580 T G
Chr1 37648516 T G
Chr1 37649045 C A
Chr1 37649810 T C
Chr1 37649876 A T
Chr1 37650354 G T
Chr1 37650400 G A
Chr1 37650425 G A
Chr1 37650456 T C
Chr1 37650469 A G
Chr1 37650470 A G
Chr1 37650491 C T
Chr1 37650497 T C
Chr1 37650522 C T
Chr1 37650725 A G
Chr1 37650772 G A
Chr1 37650877 C T
Chr1 37650905 C A
Chr1 37650910 C T
Chr1 37650919 T C
Chr1 37650923 C T
Chr1 37650954 A C
Chr1 37650958 A T
Chr1 37651015 G A
Chr1 37651071 T G
Chr1 37651311 C T
Chr1 37651333 G A
Chr1 37651342 A G
Chr1 37651343 G A
Chr1 37651360 G A
Chr1 37651383 A G
Chr1 37651388 T C
Chr1 37651434 G A
Chr1 37651476 C T
Chr1 37651478 G A
Chr1 37652552 C T
Chr1 37652644 T C
Chr1 37652714 A G
Chr1 37652873 T C
Chr1 37652896 A G
Chr1 37652928 G A
Chr1 37652943 A G
Chr1 37653044 G A
Chr1 37653078 G A
Chr1 37653104 A G
Chr1 37653116 T C
Chr1 37653444 C T
Chr1 37653540 C T
Chr1 37653631 C T
Chr1 37653732 A T
Chr1 37653904 T C
Chr1 37654306 C A
Chr1 37654329 T C
Chr1 37654991 T C
Chr1 37655067 G C
Chr1 37655266 A G
Chr1 37655522 G A
Chr1 37655887 T C
Chr1 37656029 A G
Chr1 37656088 A G
Chr1 37656201 A G
Chr1 37656421 G A
Chr1 37656568 A G
Chr1 37656756 G C
Chr1 37656758 G A
Chr1 37657011 A G
Chr1 37657036 C T
Chr1 37657065 A T
Chr1 37657361 A G
Chr1 37657466 A T
Chr1 37657616 C T
Chr1 37658628 T G
Chr1 37658698 C T
Chr1 37658878 A G
Chr1 37659266 A G
Chr1 37659398 C T
Chr1 37659757 C T
Chr1 37660021 A G
Chr1 37660381 A C
Chr1 37660553 T C
Chr1 37660599 T C
Chr1 37661045 A G
Chr1 37661230 C T
Chr1 37661591 T C
Chr1 37662111 G A
Chr1 37662739 T C
Chr1 37662903 G A
Chr1 37662921 A G
Chr1 37662958 A G
Chr1 37663019 A G
Chr1 37663108 C T
Chr1 37664087 G A
Chr1 37664115 G A
Chr1 37664124 A G
Chr1 37664140 A G
Chr1 37664199 A G
Chr1 37664228 C A
Chr1 37664371 T C
Chr1 37664531 T G
Chr1 37664762 G A
Chr1 37664766 A G
Chr1 37664938 T C
Chr1 37665073 A G
Chr1 37665182 T C
Chr1 37665335 A C
Chr1 37665445 C G
Chr1 37665611 T C
Chr1 37665620 C T
Chr1 37665665 G A
Chr1 37665749 A C
Chr1 37665790 G A
Chr1 37665840 A C
Chr1 37665862 T C
Chr1 37665888 A G
Chr1 37665943 T G
Chr1 37665948 C T
Chr1 37666006 C T
Chr1 37666198 C T
Chr1 37666230 T C
Chr1 37666231 T C
Chr1 37666232 C A
Chr1 37666280 G A
Chr1 37666281 G C
Chr1 37666587 A G
Chr1 37667101 G A
Chr1 37667217 T A
Chr1 37667463 A T
Chr1 37667788 T C
Chr1 37667946 G A
Chr1 37667948 T C
Chr1 37667966 C T
Chr1 37668041 G A
Chr1 37668339 T C
Chr1 37668364 G A
Chr1 37668431 G A
Chr1 37668471 A G
Chr1 37668501 T C
Chr1 37668715 T C
Chr1 37668757 C T
Chr1 37668763 G T
Chr1 37668772 C T
Chr1 37668855 C T
Chr1 37669003 T C
Chr1 37669382 T G
Chr1 37670247 T C
Chr1 37670268 G A
Chr1 37670271 G A
Chr1 37670276 G A
Chr1 37670466 C T
Chr1 37670614 A C
Chr1 37670714 T C
Chr1 37670791 T C
Chr1 37670792 A G
Chr1 37670844 G A
Chr1 37670893 G A
Chr1 37670907 G A
Chr1 37671074 C T
Chr1 37671109 G A
Chr1 37671311 T C
Chr1 37671336 C T
Chr1 37671367 C T
Chr1 37671398 T C
Chr1 37671442 A G
Chr1 37671486 G A
Chr1 37671562 G A
Chr1 37671593 G C
Chr1 37671633 T G
Chr1 37671635 C T
Chr1 37671654 A T
Chr1 37671663 G A
Chr1 37671675 T C
Chr1 37671680 T C
Chr1 37671708 T C
Chr1 37671709 G A
Chr1 37671717 T C
Chr1 37671719 T C
Chr1 37671721 A C
Chr1 37671723 T C
Chr1 37671727 C T
Chr1 37671730 C T
Chr1 37671738 A T
Chr1 37671745 C T
Chr1 37671746 G A
Chr1 37671749 A G
Chr1 37671765 C T
Chr1 37671771 C T
Chr1 37671772 C T
Chr1 37671782 T C
Chr1 37671832 G A
Chr1 37671851 G A
Chr1 37671913 G A
Chr1 37671924 A G
Chr1 37671938 T C
Chr1 37671977 A G
Chr1 37672038 C T
Chr1 37672041 T C
Chr1 37672601 A T
Chr1 37673102 A G
Chr1 37673234 C A
Chr1 37673738 T G
Chr1 37674018 G A
Chr1 37674281 G T
Chr1 37674893 C T
Chr1 37675985 G A
Chr1 37676196 T C
Chr1 37676199 T A
Chr1 37676555 T C
Chr1 37676657 C A
Chr1 37676793 G A
Chr1 37677677 G T
Chr1 37678011 A G
Chr1 37678378 C T
Chr1 37678410 G A
Chr1 37678670 T A
Chr1 37678699 C T
Chr1 37678836 A G
Chr1 37678882 T C
Chr1 37678907 G A
Chr1 37678952 C T
Chr1 37678979 C T
Chr1 37679023 A G
Chr1 37679048 C T
Chr1 37679055 G T
Chr1 37679057 T C
Chr1 37679064 T C
Chr1 37679086 T C
Chr1 37679123 G A
Chr1 37679146 T C
Chr1 37679178 G C
Chr1 37679496 A G
Chr1 37679506 G A
Chr1 37679555 A G
Chr1 37679589 G A
Chr1 37679607 A G
Chr1 37679766 C T
Chr1 37679775 T C
Chr1 37679801 G A
Chr1 37679819 T G
Chr1 37679856 A G
Chr1 37679951 T G
Chr1 37679968 G A
Chr1 37679976 G A
Chr1 37680086 G A
Chr1 37680102 G A
Chr1 37680124 C T
Chr1 37680200 C T
Chr1 37680683 G T
Chr1 37680767 T C
Chr1 37680872 T C
Chr1 37680988 C T
Chr1 37681045 A G
Chr1 37681209 T C
Chr1 37681331 T A
Chr1 37682965 T C
Chr1 37683027 T C
Chr1 37683046 A C
Chr1 37683086 G A
Chr1 37683098 T G
Chr1 37683133 T C
Chr1 37683175 G A
Chr1 37683199 C T
Chr1 37683262 C T
Chr1 37683333 T C
Chr1 37683334 T C
Chr1 37683342 A G
Chr1 37683445 C G
Chr1 37683470 C T
Chr1 37683812 G A
Chr1 37684102 T C
Chr1 37684257 A C
Chr1 37684376 C T
Chr1 37684401 T C
Chr1 37684470 G A
Chr1 37684617 T G
Chr1 37684698 A T
Chr1 37684715 G T
Chr1 37684780 A G
Chr1 37684827 C T
Chr1 37684903 C A
Chr1 37685020 A G
Chr1 37685174 A G
Chr1 37685290 A G
Chr1 37685306 C T
Chr1 37685361 C A
Chr1 37685459 T C
Chr1 37685604 G A
Chr1 37685633 A G
Chr1 37685716 C G
Chr1 37685784 T C
Chr1 37685956 C G
Chr1 37686127 G A
Chr1 37686768 C G
Chr1 37686824 T A
Chr1 37687403 T A
Chr1 37688647 C T
Chr1 37689258 C T
Chr1 37689310 C T
Chr1 37689340 G A
Chr1 37689717 A T
Chr1 37689916 G A
Chr1 37689979 T C
Chr1 37691706 T C
Chr1 37692579 C T
Chr1 37692957 A G
Chr1 37693011 G A
Chr1 37693323 G C
Chr1 37693502 A G
Chr1 37693531 G A
Chr1 37693575 T C
Chr1 37694101 C T
Chr1 37694276 T C
Chr1 37694365 A T
Chr1 37694381 T C
Chr1 37694739 T A
Chr1 37694927 C A
Chr1 37694974 A T
Chr1 37694989 G T
Chr1 37695200 C T
Chr1 37695334 G C
Chr1 37695387 C A
Chr1 37695419 A G
Chr1 37695444 T C
Chr1 37695489 A G
Chr1 37695706 A G
Chr1 37695778 C T
Chr1 37695817 C T
Chr1 37695833 G A
Chr1 37696042 T A
Chr1 37696047 G T
Chr1 37696048 G A
Chr1 37696064 A G
Chr1 37696091 G A
Chr1 37696109 G A
Chr1 37696400 G T
Chr1 37696414 C T
Chr1 37696419 A G
Chr1 37696423 C T
Chr1 37696512 A G
Chr1 37696769 A C
Chr1 37697300 G T
Chr1 37697512 A C
Chr1 37697769 A G
Chr1 37697921 A T
Chr1 37697927 G A
Chr1 37698046 G A
Chr1 37698160 C T
Chr1 37698317 C A
Chr1 37699464 C G
Chr1 37700482 A T
Chr1 37700962 G A
Chr1 37701139 T A
Chr1 37701385 T A
Chr1 37701480 T C
Chr1 37702257 G A
Chr1 37702418 G A
Chr1 37702425 G A
Chr1 37702491 G A
Chr1 37702570 G A
Chr1 37702598 C T
Chr1 37702681 T C
Chr1 37702692 T C
Chr1 37702787 A G
Chr1 37702803 G A
Chr1 37702864 T A
Chr1 37702913 G A
Chr1 37702990 C T
Chr1 37703000 C A
Chr1 37703256 T G
Chr1 37703334 T C
Chr1 37703979 A C
Chr1 37704723 A C
Chr1 37704772 T C
Chr1 37704774 G A
Chr1 37704787 G C
Chr1 37704816 T C
Chr1 37704819 T C
Chr1 37704858 T C
Chr1 37704917 C T
Chr1 37704922 C G
Chr1 37704926 T C
Chr1 37704940 C T
Chr1 37705014 G A
Chr1 37705023 C G
Chr1 37705034 G A
Chr1 37705066 T C
Chr1 37705091 A G
Chr1 37705110 A G
Chr1 37705120 T C
Chr1 37705125 C T
Chr1 37705134 C G
Chr1 37705141 A G
Chr1 37705194 C G
Chr1 37705196 A C
Chr1 37705199 T A
Chr1 37705200 T G
Chr1 37705201 T C
Chr1 37705202 A C
Chr1 37705208 A G
Chr1 37705209 G A
Chr1 37705215 T G
Chr1 37705291 C T
Chr1 37705297 T C
Chr1 37705304 A G
Chr1 37705309 T C
Chr1 37705315 T C
Chr1 37705317 T C
Chr1 37705323 T C
Chr1 37705329 T C
Chr1 37705335 T C
Chr1 37705345 T C
Chr1 37705351 T C
Chr1 37705357 T C
Chr1 37705359 C T
Chr1 37705367 T C
Chr1 37705373 T C
Chr1 37705387 T C
Chr1 37705389 T C
Chr1 37705395 T C
Chr1 37705407 T C
Chr1 37705433 C T
Chr1 37705437 C T
Chr1 37709265 A G
Chr1 37709412 T C
Chr1 37709436 G A
Chr1 37709543 T C
Chr1 37709566 C T
Chr1 37709607 G T
Chr1 37709612 T C
Chr1 37709646 A G
Chr1 37709756 C T
Chr1 37709831 G A
Chr1 37709890 G A
Chr1 37710025 A G
Chr1 37710040 T C
Chr1 37710246 G A
Chr1 37710257 A G
Chr1 37710262 A G
Chr1 37710293 C T
Chr1 37710390 C T
Chr1 37710475 C G
Chr1 37710493 C T
Chr1 37710540 C A
Chr1 37710555 T C
Chr1 37710873 A T
Chr1 37711057 C A
Chr1 37711096 T C
Chr1 37711182 C T
Chr1 37711192 T C
Chr1 37711423 C A
Chr1 37711429 C T
Chr1 37711490 C T
Chr1 37711595 C T
Chr1 37711706 T C
Chr1 37711712 C T
Chr1 37711771 A T
Chr1 37711824 C T
Chr1 37711836 T C
Chr1 37711853 C T
Chr1 37716729 G A
Chr1 37716752 T C
Chr1 37716766 C G
Chr1 37716874 T A
Chr1 37716912 A G
Chr1 37716925 G A
Chr1 37717084 G A
Chr1 37717145 T C
Chr1 37717175 T C
Chr1 37717176 C T
Chr1 37717281 A G
Chr1 37717283 C T
Chr1 37717286 C T
Chr1 37717295 T C
Chr1 37717391 T C
Chr1 37717392 T A
Chr1 37717539 A G
Chr1 37717602 C G
Chr1 37717661 A G
Chr1 37717663 C T
Chr1 37717682 G A
Chr1 37717683 T C
Chr1 37717692 A C
Chr1 37717818 T C
Chr1 37717890 T C
Chr1 37717950 G A
Chr1 37718049 C T
Chr1 37718086 G A
Chr1 37718123 T G
Chr1 37718136 A G
Chr1 37718137 A C
Chr1 37718143 C T
Chr1 37718257 G A
Chr1 37718315 G T
Chr1 37718317 C T
Chr1 37718320 A C
Chr1 37718321 A C
Chr1 37718322 G A
Chr1 37718332 A G
Chr1 37718333 T G
Chr1 37718349 A G
Chr1 37718374 C A
Chr1 37718381 G A
Chr1 37718423 T C
Chr1 37718488 T C
Chr1 37718504 T C
Chr1 37718523 A G
Chr1 37718531 A G
Chr1 37718542 G A
Chr1 37718550 A C
Chr1 37718573 T G
Chr1 37718588 G T
Chr1 37718598 A G
Chr1 37718602 C T
Chr1 37719123 G C
Chr1 37719246 C G
Chr1 37719490 A G
Chr1 37720027 T C
Chr1 37720051 A G
Chr1 37720166 C A
Chr1 37720314 A C
Chr1 37720395 C A
Chr1 37720457 T G
Chr1 37720733 A C
Chr1 37721129 C T
Chr1 37721149 T A
Chr1 37721183 A G
Chr1 37721345 G A
Chr1 37721350 G C
Chr1 37721415 G A
Chr1 37721865 G A
Chr1 37722474 C T
Chr1 37722674 C G
Chr1 37722782 A T
Chr1 37722974 A G
Chr1 37723163 A C
Chr1 37723251 T G
Chr1 37723270 C A
Chr1 37723328 C T
Chr1 37723671 C T
Chr1 37723676 A G
Chr1 37723798 G T
Chr1 37724046 T C
Chr1 37724232 T C
Chr1 37724691 C T
Chr1 37724877 T C
Chr1 37725226 A C
Chr1 37725378 T C
Chr1 37725832 A G
Chr1 37725971 A G
Chr1 37726045 C G
Chr1 37726074 C T
Chr1 37726153 C T
Chr1 37726166 T A
Chr1 37726186 C T
Chr1 37726198 C T
Chr1 37726308 G A
Chr1 37726347 T C
Chr1 37726378 A C
Chr1 37726386 G A
Chr1 37726522 T A
Chr1 37726532 G T
Chr1 37726548 A G
Chr1 37726740 C T
Chr1 37726805 T G
Chr1 37726834 C T
Chr1 37726838 C T
Chr1 37726839 C A
Chr1 37727152 C T
Chr1 37727183 G T
Chr1 37727340 G A
Chr1 37727352 T C
Chr1 37727361 C T
Chr1 37727591 G A
Chr1 37727627 G A
Chr1 37727799 G A
Chr1 37727951 G C
Chr1 37728045 T A
Chr1 37728739 C A
Chr1 37728845 T C
Chr1 37728989 T C
Chr1 37729718 G A
Chr1 37730159 G T
Chr1 37734181 T C
Chr1 37734207 C A
Chr1 37734300 T G
Chr1 37734307 G A
Chr1 37734445 G A
Chr1 37734514 T C
Chr1 37734557 T A
Chr1 37734737 A G
Chr1 37734817 G A
Chr1 37734906 A G
Chr1 37735082 C T
Chr1 37735252 T A
Chr1 37735349 C T
Chr1 37735418 C A
Chr1 37735450 G T
Chr1 37735606 T G
Chr1 37735909 C T
Chr1 37736287 C T
Chr1 37736377 A G
Chr1 37738041 A G
Chr1 37738046 C G
Chr1 37738047 A T
Chr1 37738048 C G
Chr1 37738049 A G
Chr1 37738199 C T
Chr1 37738673 A G
Chr1 37738786 A G
Chr1 37739347 T C
Chr1 37739355 T C
Chr1 37740097 A G
Chr1 37740228 T A
Chr1 37740659 T C
Chr1 37740687 G A
Chr1 37740766 G A
Chr1 37740789 T C
Chr1 37740943 C T
Chr1 37740975 G A
Chr1 37740999 G A
Chr1 37741034 C T
Chr1 37741082 G A
Chr1 37741250 T C
Chr1 37741373 T G
Chr1 37741396 A G
Chr1 37741642 G C
Chr1 37741692 T G
Chr1 37741964 C T
Chr1 37741977 C A
Chr1 37742027 C G
Chr1 37742138 C T
Chr1 37742187 C A
Chr1 37742188 G A
Chr1 37742225 G C
Chr1 37742262 C T
Chr1 37742281 G A
Chr1 37742356 G A
Chr1 37742450 T C
Chr1 37742501 C A
Chr1 37742539 C T
Chr1 37742603 A G
Chr1 37742868 C A
Chr1 37742940 T C
Chr1 37742949 C T
Chr1 37743044 T C
Chr1 37743076 G A
Chr1 37743177 A T
Chr1 37743262 A G
Chr1 37743280 A G
Chr1 37743437 C T
Chr1 37743574 T C
Chr1 37743597 A G
Chr1 37743604 G T
Chr1 37743650 T C
Chr1 37743662 G A
Chr1 37743855 G A
Chr1 37744301 C A
Chr1 37744317 T C
Chr1 37744351 G T
Chr1 37744465 A G
Chr1 37744486 T A
Chr1 37744529 T A
Chr1 37744675 G A
Chr1 37744810 A G
Chr1 37744961 G A
Chr1 37745003 A G
Chr1 37745014 A G
Chr1 37745111 A G
Chr1 37745214 G A
Chr1 37745240 T C
Chr1 37745467 A C
Chr1 37746146 C T
Chr1 37746165 G A
Chr1 37746172 C T
Chr1 37746207 C A
Chr1 37746223 T C
Chr1 37746239 T C
Chr1 37746328 T G
Chr1 37746399 T C
Chr1 37746846 A T
Chr1 37746927 A G
Chr1 37747061 G A
Chr1 37747087 G C
Chr1 37747161 G A
Chr1 37747274 G A
Chr1 37747279 A G
Chr1 37747359 G A
Chr1 37747378 T G
Chr1 37747458 A C
Chr1 37747651 T C
Chr1 37748216 T C
Chr1 37748598 C T
Chr1 37748664 C T
Chr1 37748725 T C
Chr1 37748750 C A
Chr1 37748773 T A
Chr1 37748787 A G
Chr1 37748817 A G
Chr1 37749154 A G
Chr1 37749160 G A
Chr1 37749517 T A
Chr1 37749540 T C
Chr1 37749549 A G
Chr1 37749719 G T
Chr1 37749879 G C
Chr1 37750046 A G
Chr1 37751716 T A
Chr1 37752335 T C
Chr1 37754432 T C
Chr1 37754705 T C
Chr1 37754728 T C
Chr1 37754798 T C
Chr1 37754995 T C
Chr1 37754999 G A
Chr1 37755003 A G
Chr1 37755107 T C
Chr1 37755114 T C
Chr1 37755117 C T
Chr1 37755160 T C
Chr1 37755207 T C
Chr1 37755322 A T
Chr1 37755365 T G
Chr1 37755405 C T
Chr1 37755692 T C
Chr1 37755737 A G
Chr1 37755743 T C
Chr1 37755945 T C
Chr1 37756037 A G
Chr1 37756190 C A
Chr1 37756279 G A
Chr1 37756302 A G
Chr1 37756329 G A
Chr1 37756357 C T
Chr1 37756373 T C
Chr1 37756385 T C
Chr1 37756413 A G
Chr1 37756432 T C
Chr1 37756465 T C
Chr1 37756543 T C
Chr1 37756810 C A
Chr1 37756828 A G
Chr1 37756872 C T
Chr1 37757157 G A
Chr1 37757180 T C
Chr1 37757191 C T
Chr1 37757279 C T
Chr1 37757433 T C
Chr1 37757487 C T
Chr1 37757498 A C
Chr1 37757568 G A
Chr1 37757583 C T
Chr1 37757708 C T
Chr1 37757709 A G
Chr1 37757768 A C
Chr1 37757807 G A
Chr1 37757851 A G
Chr1 37757870 G A
Chr1 37758802 G A
Chr1 37758865 T C
Chr1 37758892 G A
Chr1 37758917 C T
Chr1 37758919 T C
Chr1 37758934 A G
Chr1 37758954 A G
Chr1 37758964 G A
Chr1 37758965 A G
Chr1 37758999 T G
Chr1 37759126 G A
Chr1 37759160 A G
Chr1 37759219 C T
Chr1 37759554 G T
Chr1 37759586 C T
Chr1 37759600 T C
Chr1 37759634 G A
Chr1 37759647 C T
Chr1 37759649 A G
Chr1 37759694 T A
Chr1 37759701 A G
Chr1 37759723 C T
Chr1 37759755 G C
Chr1 37760502 C A
Chr1 37760572 G A
Chr1 37760932 G C
Chr1 37761007 G C
Chr1 37761293 G A
Chr1 37761471 A G
Chr1 37761956 C T
Chr1 37762229 C G
Chr1 37762591 G A
Chr1 37763334 A T
Chr1 37763671 G C
Chr1 37764381 A G
Chr1 37765640 A C
Chr1 37765641 C A
Chr1 37766637 T G
Chr1 37766664 A C
Chr1 37766815 C T
Chr1 37766871 A C
Chr1 37767847 T C
Chr1 37768178 G A
Chr1 37768179 A T
Chr1 37768779 T C
Chr1 37768832 A T
Chr1 37769103 C T
Chr1 37769302 G A
Chr1 37769315 G T
Chr1 37769331 G A
Chr1 37769337 T C
Chr1 37769355 A G
Chr1 37769369 T C
Chr1 37769374 C T
Chr1 37769395 A G
Chr1 37769406 A G
Chr1 37769447 T C
Chr1 37769619 A G
Chr1 37769639 G A
Chr1 37769643 G T
Chr1 37769644 G T
Chr1 37769678 A G
Chr1 37769739 C T
Chr1 37769890 A G
Chr1 37769942 G A
Chr1 37770014 C T
Chr1 37770080 C T
Chr1 37770186 T C
Chr1 37770233 G A
Chr1 37770248 G A
Chr1 37770270 C G
Chr1 37770326 A C
Chr1 37770349 C G
Chr1 37770401 T C
Chr1 37770422 C T
Chr1 37770470 T C
Chr1 37770494 T A
Chr1 37770501 A G
Chr1 37770504 G C
Chr1 37770989 A G
Chr1 37770992 T G
Chr1 37770996 C T
Chr1 37771018 T C
Chr1 37771204 G A
Chr1 37771237 T C
Chr1 37771259 C T
Chr1 37771275 C A
Chr1 37771392 A G
Chr1 37771400 A G
Chr1 37771467 G A
Chr1 37771470 G A
Chr1 37771471 A G
Chr1 37771477 G A
Chr1 37771484 G A
Chr1 37771525 C T
Chr1 37771533 C T
Chr1 37771694 A T
Chr1 37771847 C A
Chr1 37771850 T C
Chr1 37771858 T C
Chr1 37771871 C T
Chr1 37771886 G A
Chr1 37771931 C A
Chr1 37771965 C T
Chr1 37771970 G A
Chr1 37772382 G A
Chr1 37772521 T A
Chr1 37772867 C A
Chr1 37773528 T G
Chr1 37773740 A G
Chr1 37773975 C G
Chr1 37775454 C T
Chr1 37775672 C T
Chr1 37776317 A C
Chr1 37776325 A G
Chr1 37776504 C T
Chr1 37778584 T G
Chr1 37778737 A G
```
