## Additional file 6 for "Genome sequence of the model rice variety KitaakeX" (part 5 of 42)

```
Chr1 37779451 T A
Chr1 37779494 A G
Chr1 37779727 C A
Chr1 37780387 T G
Chr1 37780398 T C
Chr1 37780683 G T
Chr1 37780891 A G
Chr1 37781356 A T
Chr1 37782106 A T
Chr1 37782140 G T
Chr1 37782185 T C
Chr1 37782191 A G
Chr1 37782203 A G
Chr1 37782218 C G
Chr1 37782251 T C
Chr1 37782252 T A
Chr1 37782282 T A
Chr1 37782302 G A
Chr1 37782333 A T
Chr1 37782416 A C
Chr1 37782446 A G
Chr1 37782499 T C
Chr1 37782524 T C
Chr1 37782526 G C
Chr1 37782561 T C
Chr1 37782678 G A
Chr1 37782710 T C
Chr1 37782726 C T
Chr1 37782746 G A
Chr1 37782761 C T
Chr1 37782848 C T
Chr1 37782862 T C
Chr1 37782922 T C
Chr1 37782923 A G
Chr1 37783069 G T
Chr1 37783120 T C
Chr1 37783266 A G
Chr1 37783339 G T
Chr1 37783366 C A
Chr1 37783405 T C
Chr1 37783596 T C
Chr1 37783740 G A
Chr1 37783882 G T
Chr1 37784257 A G
Chr1 37784342 G C
Chr1 37784455 G A
Chr1 37784532 G A
Chr1 37784644 G A
Chr1 37784653 T C
Chr1 37784660 C T
Chr1 37784664 A G
Chr1 37784693 A G
Chr1 37784923 T C
Chr1 37784930 C A
Chr1 37785139 T C
Chr1 37785182 G A
Chr1 37785709 T C
Chr1 37785722 A G
Chr1 37785789 T C
Chr1 37785795 T C
Chr1 37785826 C T
Chr1 37785991 G A
Chr1 37786112 G A
Chr1 37786239 C T
Chr1 37786367 T C
Chr1 37786375 C T
Chr1 37786429 C T
Chr1 37786509 T A
Chr1 37786510 C T
Chr1 37786529 T G
Chr1 37786604 T C
Chr1 37786611 A G
Chr1 37786636 G C
Chr1 37786671 C G
Chr1 37786692 T G
Chr1 37786759 C T
Chr1 37786783 T G
Chr1 37786854 C A
Chr1 37786886 T C
Chr1 37786955 C T
Chr1 37786958 T C
Chr1 37787004 C T
Chr1 37787039 T C
Chr1 37787051 G A
Chr1 37787106 C T
Chr1 37787108 G A
Chr1 37787147 C T
Chr1 37787169 G A
Chr1 37787190 G T
Chr1 37787199 A C
Chr1 37787212 T C
Chr1 37787221 A G
Chr1 37787229 T C
Chr1 37787246 G A
Chr1 37787266 T C
Chr1 37787275 C T
Chr1 37787354 G A
Chr1 37787356 C T
Chr1 37787357 A G
Chr1 37787524 C T
Chr1 37787541 T A
Chr1 37787545 G A
Chr1 37787575 C A
Chr1 37787638 C T
Chr1 37787705 G A
Chr1 37787786 A G
Chr1 37787810 G A
Chr1 37787838 G A
Chr1 37787864 C T
Chr1 37787866 G A
Chr1 37787929 G A
Chr1 37787933 T G
Chr1 37787941 T C
Chr1 37787995 G A
Chr1 37788061 T C
Chr1 37788067 A C
Chr1 37788073 T G
Chr1 37788098 C T
Chr1 37788169 T C
Chr1 37788178 G T
Chr1 37788205 G A
Chr1 37788256 T A
Chr1 37788276 T C
Chr1 37788416 C T
Chr1 37788519 G C
Chr1 37788539 G T
Chr1 37788565 G A
Chr1 37788570 G T
Chr1 37788642 C T
Chr1 37788699 G C
Chr1 37788759 G A
Chr1 37788809 A G
Chr1 37788858 T C
Chr1 37788910 G A
Chr1 37789006 C T
Chr1 37789033 A G
Chr1 37789035 A G
Chr1 37789105 G A
Chr1 37789113 G A
Chr1 37789177 C T
Chr1 37789217 A G
Chr1 37789324 G T
Chr1 37789347 T C
Chr1 37789382 A G
Chr1 37789386 C T
Chr1 37789418 G A
Chr1 37789419 C A
Chr1 37789453 C T
Chr1 37789502 C T
Chr1 37789576 G A
Chr1 37789586 G A
Chr1 37789762 T C
Chr1 37789840 C T
Chr1 37789856 A G
Chr1 37789900 A G
Chr1 37789917 G A
Chr1 37789965 T C
Chr1 37790211 G A
Chr1 37790244 A G
Chr1 37790271 C T
Chr1 37790280 T C
Chr1 37790332 T C
Chr1 37790515 G A
Chr1 37790608 G A
Chr1 37790710 T C
Chr1 37790734 G C
Chr1 37790762 A G
Chr1 37790795 G A
Chr1 37790830 C T
Chr1 37790842 T C
Chr1 37790956 C T
Chr1 37791028 G A
Chr1 37791039 C T
Chr1 37791087 G A
Chr1 37791254 C T
Chr1 37791405 T C
Chr1 37791500 G A
Chr1 37791512 A G
Chr1 37791535 T C
Chr1 37791563 T C
Chr1 37791589 C T
Chr1 37791613 G A
Chr1 37791630 G A
Chr1 37791678 A T
Chr1 37791837 C T
Chr1 37791958 C T
Chr1 37791997 T C
Chr1 37792035 C T
Chr1 37792353 A G
Chr1 37792369 A G
Chr1 37792388 G A
Chr1 37792395 T C
Chr1 37792475 C T
Chr1 37792488 T C
Chr1 37792501 T C
Chr1 37792527 C T
Chr1 37792537 T G
Chr1 37792786 T G
Chr1 37792832 C T
Chr1 37792853 G A
Chr1 37792870 G A
Chr1 37792877 G A
Chr1 37792898 C T
Chr1 37792924 C A
Chr1 37792936 A C
Chr1 37793177 A G
Chr1 37793277 C T
Chr1 37793312 A C
Chr1 37793377 C G
Chr1 37793450 A G
Chr1 37793695 T C
Chr1 37793798 C T
Chr1 37793839 G A
Chr1 37793954 A C
Chr1 37793956 G A
Chr1 37794059 C A
Chr1 37794060 G T
Chr1 37794067 G T
Chr1 37794073 T C
Chr1 37794100 G T
Chr1 37794117 A G
Chr1 37794121 T C
Chr1 37794138 C T
Chr1 37794140 A C
Chr1 37794158 T A
Chr1 37794164 T G
Chr1 37794165 A G
Chr1 37794360 G A
Chr1 37794410 A T
Chr1 37794422 A T
Chr1 37794424 G A
Chr1 37794429 A C
Chr1 37794436 T C
Chr1 37794501 A G
Chr1 37794574 G T
Chr1 37794575 T C
Chr1 37794580 G A
Chr1 37794589 G A
Chr1 37794594 T C
Chr1 37794865 G C
Chr1 37795048 T A
Chr1 37795089 A T
Chr1 37795090 A T
Chr1 37795109 T C
Chr1 37795128 G A
Chr1 37795147 A G
Chr1 37795154 G C
Chr1 37795155 G T
Chr1 37795161 A G
Chr1 37795331 T C
Chr1 37795738 G C
Chr1 37795880 A G
Chr1 37795902 C T
Chr1 37796028 A G
Chr1 37796073 C T
Chr1 37796088 A G
Chr1 37796094 C T
Chr1 37796231 T G
Chr1 37796262 T C
Chr1 37796264 T C
Chr1 37796283 G A
Chr1 37796291 A G
Chr1 37796325 T G
Chr1 37796334 C T
Chr1 37796413 T C
Chr1 37796422 C A
Chr1 37796432 T C
Chr1 37796443 A T
Chr1 37796574 G A
Chr1 37796594 T C
Chr1 37796598 A C
Chr1 37796607 T C
Chr1 37796652 T C
Chr1 37796664 C T
Chr1 37796887 T C
Chr1 37797678 G A
Chr1 37798058 T G
Chr1 37798976 A G
Chr1 37799470 T C
Chr1 37799731 A G
Chr1 37799737 T C
Chr1 37799741 C G
Chr1 37799752 C T
Chr1 37799768 G A
Chr1 37799774 G A
Chr1 37799805 T C
Chr1 37799829 T C
Chr1 37799908 T A
Chr1 37799997 C T
Chr1 37800023 A G
Chr1 37800070 G A
Chr1 37800161 G A
Chr1 37800273 A C
Chr1 37800315 G A
Chr1 37800362 C T
Chr1 37800382 C T
Chr1 37800397 G A
Chr1 37800448 G C
Chr1 37800473 C T
Chr1 37800504 C T
Chr1 37800536 T C
Chr1 37800632 A G
Chr1 37800686 T C
Chr1 37800697 A G
Chr1 37800717 A G
Chr1 37800884 C A
Chr1 37800894 A G
Chr1 37800905 A G
Chr1 37800908 A G
Chr1 37800932 A G
Chr1 37800953 T C
Chr1 37800998 T C
Chr1 37801013 G A
Chr1 37801015 G C
Chr1 37801023 A G
Chr1 37801028 A G
Chr1 37801048 C T
Chr1 37801083 A G
Chr1 37801092 G A
Chr1 37801177 T G
Chr1 37801236 T C
Chr1 37801237 A G
Chr1 37801327 C T
Chr1 37801479 G C
Chr1 37801530 T C
Chr1 37801540 C T
Chr1 37801577 T C
Chr1 37801613 T C
Chr1 37802033 A T
Chr1 37802169 C A
Chr1 37802296 G C
Chr1 37802905 T C
Chr1 37802931 G T
Chr1 37802994 T G
Chr1 37803037 G A
Chr1 37803370 G A
Chr1 37803404 A G
Chr1 37803452 C T
Chr1 37803476 G T
Chr1 37803489 C A
Chr1 37803504 T C
Chr1 37803505 A G
Chr1 37803512 G A
Chr1 37803554 T C
Chr1 37803555 T A
Chr1 37803573 A G
Chr1 37803581 A G
Chr1 37803617 C T
Chr1 37803663 A T
Chr1 37803725 C T
Chr1 37803768 T A
Chr1 37803777 C T
Chr1 37803781 A T
Chr1 37803925 C T
Chr1 37804002 C T
Chr1 37804047 G A
Chr1 37804061 A G
Chr1 37804065 C T
Chr1 37804075 T C
Chr1 37804092 A G
Chr1 37804314 G C
Chr1 37804539 G A
Chr1 37804632 A G
Chr1 37804643 A G
Chr1 37804659 T A
Chr1 37804761 G A
Chr1 37804824 C T
Chr1 37804886 A G
Chr1 37804935 C T
Chr1 37805053 A G
Chr1 37805068 C T
Chr1 37805454 G A
Chr1 37805724 T C
Chr1 37805770 G A
Chr1 37805913 A T
Chr1 37806015 T C
Chr1 37806024 T C
Chr1 37806116 G A
Chr1 37806201 G T
Chr1 37806234 G A
Chr1 37806236 A G
Chr1 37806336 C T
Chr1 37806346 G A
Chr1 37806363 C A
Chr1 37806366 C A
Chr1 37806370 T C
Chr1 37806391 G A
Chr1 37806394 C T
Chr1 37806395 A G
Chr1 37806435 C T
Chr1 37806455 C T
Chr1 37806547 T C
Chr1 37806650 G A
Chr1 37806712 G A
Chr1 37806752 T C
Chr1 37806844 G A
Chr1 37806987 T C
Chr1 37807024 G A
Chr1 37807037 C T
Chr1 37807044 C G
Chr1 37807047 C T
Chr1 37807140 G A
Chr1 37807141 T G
Chr1 37807191 T C
Chr1 37807193 G A
Chr1 37807324 C T
Chr1 37807597 T G
Chr1 37807700 A T
Chr1 37807716 C T
Chr1 37807717 C G
Chr1 37807758 G T
Chr1 37807800 G A
Chr1 37807804 G A
Chr1 37808238 G A
Chr1 37808272 C A
Chr1 37808319 A G
Chr1 37808357 G A
Chr1 37808412 A G
Chr1 37808460 A T
Chr1 37808462 C G
Chr1 37808577 C T
Chr1 37808590 A G
Chr1 37808648 T C
Chr1 37808658 C T
Chr1 37808880 G A
Chr1 37808924 T C
Chr1 37808932 C T
Chr1 37808968 T C
Chr1 37809161 C T
Chr1 37809166 C A
Chr1 37809189 C T
Chr1 37809199 A G
Chr1 37809205 T C
Chr1 37809214 C A
Chr1 37809244 G A
Chr1 37809348 A G
Chr1 37809379 G A
Chr1 37809617 G T
Chr1 37809715 A G
Chr1 37809725 G A
Chr1 37809733 G A
Chr1 37809734 C T
Chr1 37809752 T C
Chr1 37809769 G A
Chr1 37809779 T C
Chr1 37809781 G A
Chr1 37809810 G A
Chr1 37809847 A T
Chr1 37809853 T C
Chr1 37810528 C T
Chr1 37810534 G C
Chr1 37810559 T G
Chr1 37810646 G A
Chr1 37810714 G C
Chr1 37811850 C A
Chr1 37811926 A G
Chr1 37812203 T A
Chr1 37812204 T A
Chr1 37812210 A T
Chr1 37812232 C T
Chr1 37812239 C A
Chr1 37812412 A G
Chr1 37812469 A G
Chr1 37812653 T A
Chr1 37812732 A G
Chr1 37812751 C T
Chr1 37812772 A C
Chr1 37812836 G A
Chr1 37812940 T C
Chr1 37812944 A C
Chr1 37812962 T C
Chr1 37812997 C T
Chr1 37813091 T G
Chr1 37813099 G T
Chr1 37813100 T G
Chr1 37813145 C T
Chr1 37813148 G T
Chr1 37813166 C T
Chr1 37813274 G A
Chr1 37813406 G A
Chr1 37813514 A G
Chr1 37813551 C A
Chr1 37813628 C T
Chr1 37813661 A G
Chr1 37813825 A G
Chr1 37813839 G A
Chr1 37813980 C A
Chr1 37814004 G A
Chr1 37814106 C T
Chr1 37814448 A G
Chr1 37814491 C T
Chr1 37814554 T G
Chr1 37814888 T G
Chr1 37814942 A G
Chr1 37815128 A G
Chr1 37815198 T G
Chr1 37815213 G A
Chr1 37815236 C T
Chr1 37815518 T G
Chr1 37816290 G A
Chr1 37816399 T C
Chr1 37817007 C T
Chr1 37817076 A G
Chr1 37817280 A T
Chr1 37817443 G A
Chr1 37817707 C T
Chr1 37818126 T C
Chr1 37818655 G A
Chr1 37818950 A C
Chr1 37820206 G C
Chr1 37820239 G C
Chr1 37820592 T C
Chr1 37821143 T C
Chr1 37832806 G A
Chr1 37832843 A G
Chr1 37832873 T A
Chr1 37832884 G A
Chr1 37832910 G A
Chr1 37832971 A C
Chr1 37833249 T G
Chr1 37833278 A T
Chr1 37833529 C T
Chr1 37833599 A C
Chr1 37833673 T C
Chr1 37833704 G A
Chr1 37833798 C A
Chr1 37834178 A G
Chr1 37839338 C T
Chr1 37839354 C T
Chr1 37839377 T A
Chr1 37839380 C T
Chr1 37839764 T G
Chr1 37839767 G T
Chr1 37839960 A T
Chr1 37839984 C T
Chr1 37840100 T A
Chr1 37840119 C T
Chr1 37840158 A G
Chr1 37840208 A C
Chr1 37840650 A G
Chr1 37840710 G A
Chr1 37840725 C T
Chr1 37840764 G A
Chr1 37840945 G A
Chr1 37840986 T C
Chr1 37841025 A G
Chr1 37841047 G A
Chr1 37841088 G A
Chr1 37841294 G A
Chr1 37841309 T C
Chr1 37841353 T C
Chr1 37841458 C G
Chr1 37841469 A G
Chr1 37841531 A G
Chr1 37841569 C T
Chr1 37841602 T C
Chr1 37841641 T C
Chr1 37841656 C T
Chr1 37841717 C G
Chr1 37841722 A G
Chr1 37841740 T C
Chr1 37841766 T C
Chr1 37841826 A C
Chr1 37841832 G A
Chr1 37841837 G A
Chr1 37841864 G A
Chr1 37841957 A G
Chr1 37842141 A G
Chr1 37842172 A G
Chr1 37842219 A G
Chr1 37842323 G A
Chr1 37842340 G T
Chr1 37842442 C T
Chr1 37842539 C T
Chr1 37842574 C T
Chr1 37842973 G A
Chr1 37843118 A G
Chr1 37844571 A G
Chr1 37845042 G C
Chr1 37845494 A G
Chr1 37845505 C T
Chr1 37845526 G A
Chr1 37845595 T G
Chr1 37845618 A G
Chr1 37862964 T C
Chr1 37863055 C T
Chr1 37863172 T C
Chr1 37863183 T C
Chr1 37863315 G T
Chr1 37863317 T C
Chr1 37863375 A G
Chr1 37863482 C T
Chr1 37863507 A G
Chr1 37863615 G A
Chr1 37863672 G A
Chr1 37863792 A G
Chr1 37863870 C T
Chr1 37863879 G A
Chr1 37863939 T A
Chr1 37863995 A T
Chr1 37864198 G A
Chr1 37864202 A G
Chr1 37864342 T G
Chr1 37864414 T C
Chr1 37864505 T C
Chr1 37864533 G A
Chr1 37864663 G A
Chr1 37864677 A G
Chr1 37864823 C A
Chr1 37865020 T A
Chr1 37865021 T A
Chr1 37865304 A G
Chr1 37865350 T C
Chr1 37865437 A G
Chr1 37865465 G A
Chr1 37865564 A C
Chr1 37865637 C T
Chr1 37865666 C G
Chr1 37865681 A C
Chr1 37865972 C T
Chr1 37866013 C T
Chr1 37866030 C T
Chr1 37866078 C T
Chr1 37866084 G A
Chr1 37866122 A C
Chr1 37866177 T G
Chr1 37866353 A G
Chr1 37866940 C T
Chr1 37867157 G A
Chr1 37869428 G A
Chr1 37870352 G A
Chr1 37871197 C A
Chr1 37871554 T C
Chr1 37871579 G A
Chr1 37871695 C A
Chr1 37872269 T C
Chr1 37872793 A T
Chr1 37873292 G A
Chr1 37873293 C T
Chr1 37873507 G A
Chr1 37873561 A G
Chr1 37873619 C G
Chr1 37873720 G A
Chr1 37873901 T C
Chr1 37874002 C G
Chr1 37874058 T A
Chr1 37874232 G T
Chr1 37874417 A G
Chr1 37874423 C T
Chr1 37874425 G A
Chr1 37874439 A G
Chr1 37874445 G A
Chr1 37874624 T C
Chr1 37874664 A G
Chr1 37874689 T C
Chr1 37874712 C G
Chr1 37874798 T C
Chr1 37874799 C T
Chr1 37874809 C T
Chr1 37874880 G A
Chr1 37874956 G A
Chr1 37874960 G A
Chr1 37874969 A G
Chr1 37875038 A G
Chr1 37875107 A G
Chr1 37875146 A C
Chr1 37875150 G A
Chr1 37875190 A G
Chr1 37875196 G A
Chr1 37875213 G A
Chr1 37875321 A C
Chr1 37875322 T G
Chr1 37875327 G C
Chr1 37875373 C T
Chr1 37875401 A G
Chr1 37875453 G A
Chr1 37875516 G A
Chr1 37875526 T C
Chr1 37875550 C T
Chr1 37875623 G A
Chr1 37875644 A C
Chr1 37875653 C T
Chr1 37875746 G A
Chr1 37875748 C A
Chr1 37875757 C A
Chr1 37875797 C T
Chr1 37875878 A G
Chr1 37875894 A G
Chr1 37875912 T A
Chr1 37875958 C A
Chr1 37875977 T C
Chr1 37875979 C T
Chr1 37876125 A G
Chr1 37876351 C T
Chr1 37876373 T C
Chr1 37876374 A T
Chr1 37876385 A G
Chr1 37876408 T C
Chr1 37876448 G A
Chr1 37876519 T G
Chr1 37876570 A T
Chr1 37876596 G A
Chr1 37876630 C T
Chr1 37876802 T G
Chr1 37876945 G C
Chr1 37876959 A C
Chr1 37876968 C A
Chr1 37877169 T C
Chr1 37877255 G A
Chr1 37877281 C T
Chr1 37877346 G A
Chr1 37877356 C T
Chr1 37877497 G A
Chr1 37877545 C T
Chr1 37877556 A G
Chr1 37877577 C T
Chr1 37877579 T C
Chr1 37877712 G A
Chr1 37877941 A C
Chr1 37878526 A G
Chr1 37878691 C G
Chr1 37878811 C T
Chr1 37878818 C T
Chr1 37878917 C T
Chr1 37878921 A G
Chr1 37878960 T C
Chr1 37879001 T C
Chr1 37879002 G A
Chr1 37882937 A T
Chr1 37882945 C T
Chr1 37883296 C T
Chr1 37883364 A C
Chr1 37883372 A G
Chr1 37883424 T G
Chr1 37883522 T C
Chr1 37883891 T C
Chr1 37883951 A G
Chr1 37884415 T C
Chr1 37884474 T A
Chr1 37884631 T G
Chr1 37885107 T C
Chr1 37885137 A G
Chr1 37885160 A G
Chr1 37885296 A G
Chr1 37885417 A G
Chr1 37885604 A G
Chr1 37885631 C T
Chr1 37885930 G T
Chr1 37885990 C A
Chr1 37886203 C A
Chr1 37886232 A G
Chr1 37886330 T C
Chr1 37886331 G A
Chr1 37886490 C T
Chr1 37886592 C T
Chr1 37886636 C T
Chr1 37886695 A G
Chr1 37886729 C T
Chr1 37886821 T C
Chr1 37886936 T C
Chr1 37886943 G A
Chr1 37887033 G A
Chr1 37887057 C T
Chr1 37887148 C T
Chr1 37887150 T G
Chr1 37887266 C T
Chr1 37887306 C T
Chr1 37887328 T C
Chr1 37887331 C T
Chr1 37887414 T C
Chr1 37887490 A T
Chr1 37887670 T C
Chr1 37887675 T C
Chr1 37887696 A T
Chr1 37887723 C T
Chr1 37887934 A C
Chr1 37887972 C T
Chr1 37888102 C T
Chr1 37888207 C T
Chr1 37888458 C T
Chr1 37888544 G A
Chr1 37888597 A T
Chr1 37888669 C T
Chr1 37888726 T G
Chr1 37889161 T C
Chr1 37889240 T A
Chr1 37889281 C T
Chr1 37889285 A T
Chr1 37889346 C T
Chr1 37889479 G A
Chr1 37889626 A C
Chr1 37889812 A C
Chr1 37889846 C T
Chr1 37889848 A G
Chr1 37889910 C T
Chr1 37889996 C A
Chr1 37890007 A G
Chr1 37890371 C T
Chr1 37892724 A T
Chr1 37892730 T C
Chr1 37892823 A T
Chr1 37892880 T C
Chr1 37893002 C T
Chr1 37893011 T C
Chr1 37893057 C T
Chr1 37893061 G A
Chr1 37893312 G A
Chr1 37893353 G A
Chr1 37893404 T C
Chr1 37893488 G A
Chr1 37893614 C T
Chr1 37893750 G T
Chr1 37893932 G A
Chr1 37893987 A T
Chr1 37894008 A G
Chr1 37894015 T C
Chr1 37894121 T C
Chr1 37894166 A G
Chr1 37894335 A G
Chr1 37894476 T C
Chr1 37894495 C T
Chr1 37894528 G A
Chr1 37894532 C T
Chr1 37894562 G A
Chr1 37894573 C A
Chr1 37894584 T C
Chr1 37894745 T C
Chr1 37894989 G A
Chr1 37895137 G T
Chr1 37895149 G A
Chr1 37895550 A C
Chr1 37895565 C T
Chr1 37895788 A G
Chr1 37895813 G A
Chr1 37895975 G A
Chr1 37896033 A G
Chr1 37896134 C T
Chr1 37896601 G C
Chr1 37897114 C T
Chr1 37897120 C T
Chr1 37897223 G A
Chr1 37897240 G A
Chr1 37897767 A G
Chr1 37898275 G A
Chr1 37898509 G A
Chr1 37899582 G A
Chr1 37899742 A C
Chr1 37899746 A G
Chr1 37899813 A T
Chr1 37900003 G T
Chr1 37900322 C T
Chr1 37900329 G A
Chr1 37900336 C T
Chr1 37900394 C T
Chr1 37900479 G T
Chr1 37900503 T C
Chr1 37900506 T C
Chr1 37900595 A T
Chr1 37900624 G A
Chr1 37900686 C T
Chr1 37900778 C T
Chr1 37900838 T A
Chr1 37906500 G A
Chr1 37906545 G A
Chr1 37906589 G T
Chr1 37906590 C T
Chr1 37906595 T G
Chr1 37906732 C T
Chr1 37906745 G A
Chr1 37906754 T C
Chr1 37906764 A G
Chr1 37906767 G A
Chr1 37906860 A G
Chr1 37906894 G A
Chr1 37906898 G A
Chr1 37906920 G A
Chr1 37906930 G A
Chr1 37906944 T A
Chr1 37906972 C T
Chr1 37906974 T A
Chr1 37906978 C T
Chr1 37907009 T C
Chr1 37907017 G A
Chr1 37907028 T C
Chr1 37907073 C T
Chr1 37907086 G A
Chr1 37907151 G C
Chr1 37907155 A C
Chr1 37927995 C T
Chr1 37928021 G T
Chr1 37928059 G C
Chr1 37928531 T C
Chr1 37928611 C T
Chr1 37928728 G A
Chr1 37928796 A G
Chr1 37928835 A C
Chr1 37928836 A G
Chr1 37928894 T C
Chr1 37928923 A G
Chr1 37928927 T G
Chr1 37928962 C T
Chr1 37928974 G A
Chr1 37928990 A T
Chr1 37929043 C T
Chr1 37929055 T C
Chr1 37929118 C T
Chr1 37929191 A C
Chr1 37929196 C A
Chr1 37929399 C A
Chr1 37929409 G A
Chr1 37929672 C T
Chr1 37929750 G T
Chr1 37929767 T C
Chr1 37929885 G T
Chr1 37929917 C T
Chr1 37929959 C T
Chr1 37930021 A T
Chr1 37930033 A G
Chr1 37930034 C T
Chr1 37930221 A G
Chr1 37930224 C G
Chr1 37930456 A G
Chr1 37930744 A G
Chr1 37930765 G A
Chr1 37930782 G A
Chr1 37930818 A G
Chr1 37931020 T G
Chr1 37931333 A C
Chr1 37932099 G A
Chr1 37932449 C T
Chr1 37932743 T C
Chr1 37933015 A C
Chr1 37933112 A G
Chr1 37933138 C A
Chr1 37933238 G A
Chr1 37933311 A C
Chr1 37933314 T C
Chr1 37933442 C T
Chr1 37933621 C G
Chr1 37933674 T C
Chr1 37933679 T C
Chr1 37933779 T G
Chr1 37933848 A G
Chr1 37933948 G A
Chr1 37934047 C T
Chr1 37934461 A G
Chr1 37934639 T G
Chr1 37934664 G A
Chr1 37934789 A C
Chr1 37934823 C G
Chr1 37934833 A G
Chr1 37934879 T C
Chr1 37934909 A G
Chr1 37934919 T G
Chr1 37934992 T C
Chr1 37934997 C T
Chr1 37935039 T A
Chr1 37935262 A G
Chr1 37935383 T G
Chr1 37935532 A G
Chr1 37935542 C T
Chr1 37935583 A G
Chr1 37935630 A G
Chr1 37935844 A C
Chr1 37935889 A C
Chr1 37935906 T C
Chr1 37935982 C T
Chr1 37936163 G A
Chr1 37936246 A G
Chr1 37936269 C T
Chr1 37936469 C T
Chr1 37936572 T C
Chr1 37936583 C T
Chr1 37936586 C G
Chr1 37937120 C T
Chr1 37937132 C T
Chr1 37937190 T C
Chr1 37937354 G A
Chr1 37937454 C T
Chr1 37937507 A G
Chr1 37937590 G A
Chr1 37937631 C T
Chr1 37937724 T C
Chr1 37937862 G A
Chr1 37937913 T G
Chr1 37937952 T C
Chr1 37937954 G A
Chr1 37938092 A C
Chr1 37938387 A C
Chr1 37938546 G A
Chr1 37938587 T A
Chr1 37938619 A G
Chr1 37938669 C T
Chr1 37938685 T G
Chr1 37938717 G A
Chr1 37939046 T C
Chr1 37939155 T G
Chr1 37939246 T C
Chr1 37939490 T C
Chr1 37939591 A G
Chr1 37939616 T G
Chr1 37940335 A G
Chr1 37940674 G A
Chr1 37940744 T G
Chr1 37941109 C A
Chr1 37941228 T G
Chr1 37941237 C G
Chr1 37941604 C T
Chr1 37942192 G T
Chr1 37942214 C T
Chr1 37942399 G C
Chr1 37942505 A T
Chr1 37942812 C G
Chr1 37943154 T C
Chr1 37943172 A G
Chr1 37943191 A C
Chr1 37943192 C T
Chr1 37943209 A G
Chr1 37943281 C T
Chr1 37943336 C T
Chr1 37943377 C T
Chr1 37943423 G A
Chr1 37943606 T C
Chr1 37943701 T G
Chr1 37943718 C T
Chr1 37943744 C T
Chr1 37943751 G A
Chr1 37943776 G A
Chr1 37943816 C A
Chr1 37944271 A G
Chr1 37944358 T C
Chr1 37944385 C T
Chr1 37944485 G A
Chr1 37944585 A C
Chr1 37944854 A G
Chr1 37945069 C T
Chr1 37945145 C T
Chr1 37945201 C T
Chr1 37945410 G T
Chr1 37945544 A G
Chr1 37945630 C G
Chr1 37946452 T C
Chr1 37947464 A G
Chr1 37947896 C T
Chr1 37948275 C T
Chr1 37948374 T C
Chr1 37948441 G A
Chr1 37948751 G A
Chr1 37948785 C A
Chr1 37948926 C T
Chr1 37949147 C T
Chr1 37949183 G A
Chr1 37949730 G A
Chr1 37950717 T A
Chr1 37950953 C G
Chr1 37951026 T C
Chr1 37951128 G A
Chr1 37951297 G A
Chr1 37951325 T C
Chr1 37951374 T C
Chr1 37951476 G T
Chr1 37951485 G A
Chr1 37951498 G A
Chr1 37951513 G A
Chr1 37951550 C T
Chr1 37951557 C T
Chr1 37951828 A G
Chr1 37952001 C T
Chr1 37952134 C A
Chr1 37952234 A G
Chr1 37952346 G A
Chr1 37952452 C A
Chr1 37952512 T C
Chr1 37952578 G A
Chr1 37952645 C A
Chr1 37952656 C T
Chr1 37952686 C T
Chr1 37952693 C T
Chr1 37952694 G A
Chr1 37952728 C G
Chr1 37952734 C T
Chr1 37952755 T C
Chr1 37952802 C T
Chr1 37952853 C T
Chr1 37952878 T C
Chr1 37952888 T C
Chr1 37952895 C T
Chr1 37952947 C T
Chr1 37952981 A T
Chr1 37952989 A G
Chr1 37953015 A G
Chr1 37953034 G A
Chr1 37953067 C T
Chr1 37953072 A G
Chr1 37953099 C T
Chr1 37953108 A T
Chr1 37953139 A G
Chr1 37953146 C T
Chr1 37953149 T C
Chr1 37953223 T C
Chr1 37953332 C T
Chr1 37953410 T C
Chr1 37953448 A G
Chr1 37953718 T C
Chr1 37953763 C T
Chr1 37953917 C G
Chr1 37953982 C T
Chr1 37954039 G A
Chr1 37954447 A C
Chr1 37954467 G C
Chr1 37954541 C T
Chr1 37955081 A G
Chr1 37955446 C T
Chr1 37955493 T C
Chr1 37955512 A G
Chr1 37956558 G A
Chr1 37956827 A G
Chr1 37956874 G A
Chr1 37957504 G A
Chr1 37957681 G C
Chr1 37957901 G A
Chr1 37958417 T C
Chr1 37958971 G A
Chr1 37959417 T C
Chr1 37959855 A G
Chr1 37960764 C A
Chr1 37960902 C T
Chr1 37960965 G A
Chr1 37961017 C T
Chr1 37961051 G A
Chr1 37961076 T C
Chr1 37961105 A G
Chr1 37961164 T C
Chr1 37961227 T C
Chr1 37961263 C T
Chr1 37961341 G A
Chr1 37961360 T C
Chr1 37961436 G A
Chr1 37961524 C T
Chr1 37961614 C T
Chr1 37961639 G A
Chr1 37961842 C T
Chr1 37961929 T C
Chr1 37961962 A G
Chr1 37962137 T G
Chr1 37962171 G T
Chr1 37962209 C T
Chr1 37962217 C T
Chr1 37962270 C T
Chr1 37962313 A T
Chr1 37963053 C T
Chr1 37963350 G A
Chr1 37963400 C A
Chr1 37963441 G A
Chr1 37963454 C T
Chr1 37964336 C T
Chr1 37964362 G A
Chr1 37964433 T C
Chr1 37964515 A G
Chr1 37964525 A G
Chr1 37964685 C T
Chr1 37964717 C T
Chr1 37964735 T G
Chr1 37964925 A G
Chr1 37965026 A T
Chr1 37965087 T C
Chr1 37965138 C T
Chr1 37965157 C T
Chr1 37965180 C T
Chr1 37965345 T G
Chr1 37965395 T G
Chr1 37965471 C T
Chr1 37965728 T G
Chr1 37965730 A T
Chr1 37965765 T A
Chr1 37965950 G A
Chr1 37966007 C T
Chr1 37966011 G A
Chr1 37966013 T C
Chr1 37966037 T G
Chr1 37966074 A G
Chr1 37966130 G A
Chr1 37966468 G A
Chr1 37966469 C A
Chr1 37966576 C A
Chr1 37966894 C A
Chr1 37966983 A C
Chr1 37967284 G C
Chr1 37967533 G A
Chr1 37967631 C T
Chr1 37967644 A T
Chr1 37968024 T G
Chr1 37968562 C G
Chr1 37969092 G A
Chr1 37969118 C T
Chr1 37969128 A G
Chr1 37969131 G C
Chr1 37969144 T C
Chr1 37969149 C T
Chr1 37969179 A T
Chr1 37969193 T C
Chr1 37969253 A T
Chr1 37969263 T C
Chr1 37969284 A G
Chr1 37969291 C T
Chr1 37969325 G A
Chr1 37969351 C G
Chr1 37969410 A C
Chr1 37969737 T A
Chr1 37969812 A G
Chr1 37969835 G A
Chr1 37969847 A G
Chr1 37969856 T G
Chr1 37969861 A G
Chr1 37969970 T C
Chr1 37970027 C A
Chr1 37970124 C T
Chr1 37970140 C G
Chr1 37970540 G C
Chr1 37971426 A G
Chr1 37971607 T G
Chr1 37971615 A G
Chr1 37971645 G A
Chr1 37971656 T C
Chr1 37971723 A T
Chr1 37971787 T C
Chr1 37971863 C T
Chr1 37971888 T C
Chr1 37971914 T C
Chr1 37972036 T C
Chr1 37972041 G A
Chr1 37972096 G C
Chr1 37972115 A G
Chr1 37972219 A G
Chr1 37972263 A T
Chr1 37972402 C T
Chr1 37972751 G A
Chr1 37972803 G A
Chr1 37972829 G A
Chr1 37972971 A G
Chr1 37973052 G A
Chr1 37973070 G A
Chr1 37973079 T A
Chr1 37973192 G A
Chr1 37973203 C T
Chr1 37973265 G A
Chr1 37973324 A G
Chr1 37973517 A T
Chr1 37973527 T C
Chr1 37973614 C T
Chr1 37973639 A C
Chr1 37973640 T C
Chr1 37973661 G A
Chr1 37973664 G T
Chr1 37973713 C T
Chr1 37973916 T C
Chr1 37973919 T G
Chr1 37974153 G A
Chr1 37974223 T C
Chr1 37974366 A G
Chr1 37974459 A G
Chr1 37974494 C T
Chr1 37975914 G A
Chr1 37976094 T G
Chr1 37976169 G T
Chr1 37976575 T C
Chr1 37976689 A T
Chr1 37976834 G A
Chr1 37978327 C T
Chr1 37978370 C T
Chr1 37978378 G A
Chr1 37978388 A C
Chr1 37978480 G T
Chr1 37978612 A T
Chr1 37978687 A C
Chr1 37978764 C T
Chr1 37978800 C T
Chr1 37978826 C T
Chr1 37978846 C T
Chr1 37978955 A G
Chr1 37979000 G A
Chr1 37979002 C T
Chr1 37979063 G A
Chr1 37979095 C T
Chr1 37979141 T C
Chr1 37979151 A G
Chr1 37979163 G A
Chr1 37979186 C T
Chr1 37979212 T A
Chr1 37979227 A G
Chr1 37979245 C T
Chr1 37979417 C A
Chr1 37979436 G A
Chr1 37979474 G A
Chr1 37979537 T C
Chr1 37979592 A G
Chr1 37979658 C T
Chr1 37979883 T C
Chr1 37979923 T G
Chr1 37980064 C T
Chr1 37980100 A C
Chr1 37980215 T C
Chr1 37980318 A G
Chr1 37980425 T C
Chr1 37980589 A T
Chr1 37980621 C T
Chr1 37980635 C T
Chr1 37980665 G A
Chr1 37980717 T C
Chr1 37980837 C T
Chr1 37980873 C T
Chr1 37980882 C T
Chr1 37980922 T C
Chr1 37980986 T C
Chr1 37981019 G C
Chr1 37981035 T C
Chr1 37981048 C T
Chr1 37981049 A G
Chr1 37981050 A G
Chr1 37981058 C T
Chr1 37981099 T C
Chr1 37981163 G A
Chr1 37981164 T C
Chr1 37981210 G A
Chr1 37981217 C T
Chr1 37981242 G A
Chr1 37981262 T C
Chr1 37981538 C A
Chr1 37981583 G A
Chr1 37981590 T C
Chr1 37981606 T C
Chr1 37981715 C T
Chr1 37981728 C A
Chr1 37981731 G C
Chr1 37981819 A G
Chr1 37981827 A G
Chr1 37981835 G A
Chr1 37981839 C T
Chr1 37981918 C T
Chr1 37982056 A G
Chr1 37982108 G A
Chr1 37982115 G C
Chr1 37982122 C T
Chr1 37982123 G A
Chr1 37982144 G A
Chr1 37982171 A T
Chr1 37982260 T C
Chr1 37982440 C A
Chr1 37982479 T C
Chr1 37982499 C T
Chr1 37982596 A G
Chr1 37982603 G T
Chr1 37982680 G A
Chr1 37982702 G C
Chr1 37982714 A G
Chr1 37982717 G A
Chr1 37982730 G A
Chr1 37982776 G T
Chr1 37982777 C A
Chr1 37982779 A G
Chr1 37982835 T C
Chr1 37982929 T A
Chr1 37982936 G C
Chr1 37983148 T C
Chr1 37983159 C T
Chr1 37983196 C T
Chr1 37983218 T A
Chr1 37983319 A G
Chr1 37983359 A G
Chr1 37983397 C G
Chr1 37983576 G T
Chr1 37983604 G A
Chr1 37983719 C T
Chr1 37983739 C T
Chr1 37983758 T C
Chr1 37983800 A G
Chr1 37983809 G A
Chr1 37983826 G A
Chr1 37983888 G A
Chr1 37983986 G A
Chr1 37983989 T C
Chr1 37984206 A G
Chr1 37984217 C T
Chr1 37984218 G A
Chr1 37984239 C G
Chr1 37984251 C T
Chr1 37984265 C T
Chr1 37984293 C T
Chr1 37984349 G A
Chr1 37984413 T C
Chr1 37984441 A G
Chr1 37984549 A G
Chr1 37984603 A G
Chr1 37984606 G A
Chr1 37984672 G A
Chr1 37984813 C T
Chr1 37984863 G A
Chr1 37984882 G A
Chr1 37984904 G A
Chr1 37984905 T C
Chr1 37984995 T A
Chr1 37985146 T C
Chr1 37985215 A G
Chr1 37985221 A T
Chr1 37985312 G A
Chr1 37985333 G A
Chr1 37985369 C T
Chr1 37985532 T C
Chr1 37985549 T C
Chr1 37985635 T C
Chr1 37985680 G T
Chr1 37985722 A G
Chr1 37985736 C T
Chr1 37985848 C T
Chr1 37985877 C T
Chr1 37985932 G A
Chr1 37985935 A G
Chr1 37985947 G A
Chr1 37986123 C T
Chr1 37986162 C T
Chr1 37986358 A G
Chr1 37986374 G A
Chr1 37986488 T C
Chr1 37986507 T C
Chr1 37986683 T C
Chr1 37986685 T C
Chr1 37986690 C T
Chr1 37986714 C T
Chr1 37986785 T C
Chr1 37986848 C T
Chr1 37986892 T C
Chr1 37986995 G A
Chr1 37987011 T C
Chr1 37987039 T C
Chr1 37987075 C T
Chr1 37987197 A G
Chr1 37987198 T A
Chr1 37987339 C A
Chr1 37987403 A G
Chr1 37987433 A G
Chr1 37987449 A G
Chr1 37987589 T A
Chr1 37987771 A G
Chr1 37987888 T C
Chr1 37987930 T C
Chr1 37988087 T C
Chr1 37988157 T C
Chr1 37988181 C T
Chr1 37988279 C T
Chr1 37988378 A C
Chr1 37988553 A G
Chr1 37988630 T C
Chr1 37988669 A G
Chr1 37988719 C T
Chr1 37988773 G A
Chr1 37988816 T A
Chr1 37988854 T C
Chr1 37988950 A T
Chr1 37989053 G A
Chr1 37989060 G A
Chr1 37989066 T C
Chr1 37989074 G T
Chr1 37989145 A G
Chr1 37989217 C T
Chr1 37989301 C T
Chr1 37989338 G A
Chr1 37989358 T C
Chr1 37989400 C T
Chr1 37989429 T G
Chr1 37989438 G A
Chr1 37989560 T C
Chr1 37989577 G A
Chr1 37989663 T A
Chr1 37990065 G A
Chr1 37990097 G A
Chr1 37990107 A G
Chr1 37990119 C T
Chr1 37990600 A G
Chr1 37990610 G A
Chr1 37990611 G A
Chr1 37990713 G A
Chr1 37990755 T C
Chr1 37990816 A G
Chr1 37990834 A G
Chr1 37990853 C T
Chr1 37990942 T C
Chr1 37990955 G A
Chr1 37990968 G A
Chr1 37991045 A G
Chr1 37991057 G A
Chr1 37991070 A G
Chr1 37991097 G A
Chr1 37991119 A G
Chr1 37991120 G A
Chr1 37991123 G A
Chr1 37991137 G T
Chr1 37991186 A T
Chr1 37991239 G A
Chr1 37991431 G A
Chr1 37991439 A T
Chr1 37991442 G A
Chr1 37991474 C T
Chr1 37991493 A G
Chr1 37991628 A T
Chr1 37992068 A G
Chr1 37992082 T G
Chr1 37992310 A G
Chr1 37992430 G T
Chr1 37992447 T C
Chr1 37992452 A G
Chr1 37992456 G T
Chr1 37992459 G T
Chr1 37992562 C A
Chr1 37992567 C T
Chr1 37992626 G A
Chr1 37992629 C A
Chr1 37992643 T A
Chr1 37992665 A G
Chr1 37992735 T C
Chr1 37992938 A G
Chr1 37993481 C T
Chr1 37993646 C A
Chr1 37993734 A G
Chr1 37993849 C T
Chr1 37994192 A G
Chr1 37994297 T G
Chr1 37994303 T C
Chr1 37994314 G A
Chr1 37994324 C A
Chr1 37994418 G A
Chr1 37994442 G A
Chr1 37994464 T C
Chr1 37994471 C T
Chr1 37994472 T C
Chr1 37994685 G A
Chr1 37994707 T G
Chr1 37994710 C A
Chr1 37994713 T G
Chr1 37994733 C T
Chr1 37994741 C T
Chr1 37994762 A G
Chr1 37994769 G T
Chr1 37994801 T C
Chr1 37994830 A G
Chr1 37994839 G A
Chr1 37994903 A G
Chr1 37994910 A G
Chr1 37994986 G A
Chr1 37995009 C A
Chr1 37995014 A G
Chr1 37995040 T C
Chr1 37995041 A C
Chr1 37995042 T C
Chr1 37995055 A G
Chr1 37995060 G A
Chr1 37995061 T C
Chr1 37995066 G A
Chr1 37995176 C T
Chr1 37995236 A G
Chr1 37995527 G C
Chr1 37995748 T C
Chr1 37995774 C T
Chr1 37995859 C T
Chr1 37995868 G A
Chr1 37995930 T C
Chr1 37995947 T C
Chr1 37996150 G A
Chr1 37996152 G A
Chr1 37996192 C T
Chr1 37996217 C T
Chr1 37996248 T G
Chr1 37996280 C T
Chr1 37996285 G A
Chr1 37996294 A G
Chr1 37996345 A C
Chr1 37996361 G C
Chr1 37996385 C G
Chr1 37996388 T C
Chr1 37996394 A C
Chr1 37996411 G C
Chr1 37996455 T C
Chr1 37997052 C A
Chr1 37997237 C A
Chr1 37997878 C T
Chr1 37997935 C T
Chr1 37998070 G A
Chr1 37998122 C G
Chr1 37998197 G A
Chr1 37998328 T A
Chr1 37998385 A G
Chr1 37998551 T A
Chr1 37998572 A G
Chr1 37998574 A G
Chr1 37998726 A G
Chr1 37998865 G A
Chr1 37998999 C T
Chr1 37999090 A G
Chr1 37999309 G A
Chr1 37999311 G A
Chr1 37999315 G A
Chr1 37999323 A C
Chr1 37999338 A G
Chr1 37999343 G A
Chr1 37999351 T A
Chr1 37999363 G A
Chr1 37999375 G A
Chr1 37999379 G A
Chr1 37999383 G A
Chr1 37999385 A G
Chr1 37999388 T C
Chr1 37999389 A G
Chr1 37999402 G A
Chr1 37999410 G A
Chr1 37999416 G T
Chr1 37999420 A G
Chr1 37999440 G A
Chr1 37999622 G A
Chr1 37999627 T C
Chr1 37999702 T C
Chr1 38000051 A G
Chr1 38000323 A G
Chr1 38000418 T C
Chr1 38000488 C T
Chr1 38000553 T C
Chr1 38000569 A C
Chr1 38000733 G T
Chr1 38000911 C G
Chr1 38000930 G T
Chr1 38001036 C T
Chr1 38001053 C A
Chr1 38001111 C T
Chr1 38001127 A G
Chr1 38001217 A G
Chr1 38001260 T G
Chr1 38001277 T A
Chr1 38001446 C A
Chr1 38001485 C T
Chr1 38001760 C T
Chr1 38002204 G T
Chr1 38002205 A T
Chr1 38002371 A G
Chr1 38003702 C T
Chr1 38003924 A G
Chr1 38004601 G A
Chr1 38004632 C A
Chr1 38005376 A G
Chr1 38006303 T C
Chr1 38006306 C T
Chr1 38006307 C T
Chr1 38006335 T A
Chr1 38006881 A C
Chr1 38007938 G C
Chr1 38007999 C A
Chr1 38008191 T A
Chr1 38008580 A T
Chr1 38008779 A G
Chr1 38009164 A G
Chr1 38009314 G A
Chr1 38009849 A T
Chr1 38010033 A G
Chr1 38010995 C T
Chr1 38011722 C T
Chr1 38011892 G A
Chr1 38012167 G A
Chr1 38012331 G A
Chr1 38012406 T C
Chr1 38012589 T C
Chr1 38013243 C T
Chr1 38013427 T C
Chr1 38013576 C A
Chr1 38015203 T C
Chr1 38015376 G A
Chr1 38016385 T G
Chr1 38016613 T G
Chr1 38016781 C G
Chr1 38016784 A T
Chr1 38016858 T C
Chr1 38016864 C T
Chr1 38016906 A G
Chr1 38017087 A G
Chr1 38017095 A C
Chr1 38017140 T C
Chr1 38017143 T C
Chr1 38017270 C G
Chr1 38017301 G A
Chr1 38017387 G A
Chr1 38017395 C T
Chr1 38017450 C T
Chr1 38017503 G A
Chr1 38017507 G A
Chr1 38017691 A G
Chr1 38017698 C A
Chr1 38017751 C T
Chr1 38017761 C G
Chr1 38017778 A C
Chr1 38017801 G A
Chr1 38017830 A G
Chr1 38017838 A G
Chr1 38018017 G A
Chr1 38018101 G A
Chr1 38018257 A G
Chr1 38018281 T G
Chr1 38018343 T C
Chr1 38018357 C T
Chr1 38018363 G A
Chr1 38018392 C T
Chr1 38018394 A G
Chr1 38018403 A G
Chr1 38018446 C A
Chr1 38018505 T C
Chr1 38018548 G T
Chr1 38018570 C T
Chr1 38018620 T A
Chr1 38018701 C T
Chr1 38019029 G A
Chr1 38019416 A G
Chr1 38019712 A T
Chr1 38019810 T C
Chr1 38019857 T C
Chr1 38019933 C T
Chr1 38019956 T A
Chr1 38019957 T A
Chr1 38020007 A C
Chr1 38020008 T C
Chr1 38020040 C T
Chr1 38020052 C A
Chr1 38020055 T A
Chr1 38020204 A C
Chr1 38020662 G A
Chr1 38020701 A G
Chr1 38021217 G A
Chr1 38021537 C T
Chr1 38021989 C G
Chr1 38022042 T C
Chr1 38022084 A G
Chr1 38022384 T C
Chr1 38023093 G A
Chr1 38023185 A G
Chr1 38023283 C T
Chr1 38023337 T C
Chr1 38023633 C T
Chr1 38023738 G A
Chr1 38024002 A T
Chr1 38024043 C T
Chr1 38024075 T A
Chr1 38024099 T C
Chr1 38024100 A T
Chr1 38024110 A G
Chr1 38024112 A G
Chr1 38024127 T C
Chr1 38024153 A G
Chr1 38024192 G A
Chr1 38024198 A T
Chr1 38024219 G A
Chr1 38024267 A C
Chr1 38024346 T G
Chr1 38024657 G A
Chr1 38024813 G T
Chr1 38025792 C T
Chr1 38025836 T G
Chr1 38025839 A C
Chr1 38025902 C T
Chr1 38025916 G A
Chr1 38026006 G A
Chr1 38026351 G A
Chr1 38027276 T A
Chr1 38028041 C T
Chr1 38028042 A G
Chr1 38028164 T C
Chr1 38028255 T G
Chr1 38028279 T G
Chr1 38028298 G A
Chr1 38028303 A T
Chr1 38028474 G A
Chr1 38028980 T C
Chr1 38029178 A G
Chr1 38030095 T A
Chr1 38030252 G A
Chr1 38031206 A C
Chr1 38031488 C A
Chr1 38031565 G A
Chr1 38031616 G T
Chr1 38032361 A G
Chr1 38033236 A C
Chr1 38033816 A G
Chr1 38034116 A T
Chr1 38034486 T C
Chr1 38034648 C T
Chr1 38034720 A C
Chr1 38034734 G T
Chr1 38034740 G T
Chr1 38035045 T C
Chr1 38035084 C T
Chr1 38035161 A T
Chr1 38035197 G A
Chr1 38035223 G A
Chr1 38035295 T G
Chr1 38035304 T C
Chr1 38035320 G A
Chr1 38035328 T C
Chr1 38035332 G A
Chr1 38035543 T C
Chr1 38035556 T G
Chr1 38035644 A G
Chr1 38035875 C T
Chr1 38036081 G A
Chr1 38036311 A G
Chr1 38036321 C T
Chr1 38036354 A T
Chr1 38036643 T C
Chr1 38038152 C A
Chr1 38038403 A G
Chr1 38038456 C T
Chr1 38038859 A G
Chr1 38038865 A G
Chr1 38038867 T A
Chr1 38038881 T C
Chr1 38038883 G A
Chr1 38038894 A G
Chr1 38038902 C G
Chr1 38038915 C T
Chr1 38038922 G A
Chr1 38038941 T C
Chr1 38038947 C T
Chr1 38039038 C T
Chr1 38039046 A G
Chr1 38039060 A T
Chr1 38039110 C T
Chr1 38039140 T C
Chr1 38039159 T C
Chr1 38039377 T C
Chr1 38039466 A C
Chr1 38039578 T C
Chr1 38039611 T C
Chr1 38039613 C T
Chr1 38039628 A G
Chr1 38039631 A G
Chr1 38039708 A G
Chr1 38039720 G A
Chr1 38039730 C T
Chr1 38039735 C T
Chr1 38039753 G A
Chr1 38039918 A T
Chr1 38039997 A G
Chr1 38040128 A T
Chr1 38040147 A G
Chr1 38040244 A G
Chr1 38040306 A G
Chr1 38040368 C T
Chr1 38040442 A G
Chr1 38040467 G A
Chr1 38040517 G T
Chr1 38040648 C T
Chr1 38040663 G A
Chr1 38040715 C T
Chr1 38040830 C T
Chr1 38040841 G A
Chr1 38040878 T C
Chr1 38040886 G A
Chr1 38040902 G A
Chr1 38040917 G T
Chr1 38040942 T A
Chr1 38040951 C T
Chr1 38040992 A G
Chr1 38041014 C G
Chr1 38041059 C T
Chr1 38041097 G C
Chr1 38041201 T C
Chr1 38041252 A G
Chr1 38041264 A C
Chr1 38041266 T G
Chr1 38041347 C T
Chr1 38041381 A C
Chr1 38041516 T C
Chr1 38041557 A G
Chr1 38041567 T C
Chr1 38041577 C T
Chr1 38041605 T A
Chr1 38041732 T A
Chr1 38041784 A G
Chr1 38041840 T G
Chr1 38041875 C A
Chr1 38041915 T G
Chr1 38041919 T C
Chr1 38041924 C T
Chr1 38041966 A G
Chr1 38042025 G C
Chr1 38042084 A G
Chr1 38042135 G A
Chr1 38042180 C A
Chr1 38042562 C T
Chr1 38044017 C T
Chr1 38044958 A T
Chr1 38044989 C T
Chr1 38045605 T C
Chr1 38045634 A G
Chr1 38045995 A G
Chr1 38046412 T C
Chr1 38046436 T G
Chr1 38046601 T G
Chr1 38046684 A G
Chr1 38046713 T G
Chr1 38047219 C A
Chr1 38047261 C A
Chr1 38047575 A T
Chr1 38048126 T C
Chr1 38048297 C T
Chr1 38048301 C G
Chr1 38048329 G A
Chr1 38048343 C A
Chr1 38048370 G T
Chr1 38048427 G A
Chr1 38048444 C T
Chr1 38048456 T C
Chr1 38048742 A C
Chr1 38049305 G A
Chr1 38049358 G C
Chr1 38049525 G A
Chr1 38049729 C G
Chr1 38049741 A G
Chr1 38049742 T C
Chr1 38049824 A G
Chr1 38049851 T C
Chr1 38049893 G A
Chr1 38049930 C T
Chr1 38049935 T C
Chr1 38049963 T A
Chr1 38050678 T A
Chr1 38050807 A G
Chr1 38051012 G A
Chr1 38051163 A G
Chr1 38051166 C A
Chr1 38051259 T C
Chr1 38051376 G A
Chr1 38051379 A G
Chr1 38051407 A G
Chr1 38051411 G A
Chr1 38051412 C T
Chr1 38051422 G A
Chr1 38051423 A G
Chr1 38051426 C T
Chr1 38051438 T C
Chr1 38051532 C T
Chr1 38051723 G A
Chr1 38052224 G C
Chr1 38052587 T G
Chr1 38052594 T C
Chr1 38052842 G A
Chr1 38053130 C A
Chr1 38053197 T A
Chr1 38053203 G T
Chr1 38053586 C A
Chr1 38053588 T A
Chr1 38053601 G C
Chr1 38053638 C T
Chr1 38053645 T C
Chr1 38053666 G A
Chr1 38053677 G A
Chr1 38053829 C T
Chr1 38053874 A G
Chr1 38053976 T C
Chr1 38054180 A G
Chr1 38054279 C T
Chr1 38054287 A G
Chr1 38054340 A G
Chr1 38054400 G A
Chr1 38054416 T A
Chr1 38054451 C T
Chr1 38054472 T C
Chr1 38054535 G A
Chr1 38054549 C A
Chr1 38054558 A G
Chr1 38054591 C T
Chr1 38054649 T G
Chr1 38054691 C T
Chr1 38054773 A T
Chr1 38054848 C T
Chr1 38054872 C T
Chr1 38054922 T G
Chr1 38055258 A G
Chr1 38055277 A C
Chr1 38055278 A C
Chr1 38055452 C T
Chr1 38055527 T A
Chr1 38055528 T A
Chr1 38055795 A G
Chr1 38055843 C G
Chr1 38055858 A G
Chr1 38055889 C T
Chr1 38055947 T C
Chr1 38055992 T C
Chr1 38056055 G A
Chr1 38056087 G A
Chr1 38056108 A T
Chr1 38056165 A G
Chr1 38056192 G A
Chr1 38056218 T C
Chr1 38056226 T G
Chr1 38056242 A G
Chr1 38056309 T C
Chr1 38056335 T C
Chr1 38056386 G A
Chr1 38056395 A G
Chr1 38056454 C T
Chr1 38056475 T C
Chr1 38056508 T G
Chr1 38056517 T A
Chr1 38056537 C T
Chr1 38056544 G A
Chr1 38056550 T C
Chr1 38056603 G A
Chr1 38056682 A G
Chr1 38056694 G A
Chr1 38056696 C G
Chr1 38056722 C T
Chr1 38056764 C T
Chr1 38056770 C T
Chr1 38056775 A G
Chr1 38056777 G A
Chr1 38056792 A G
Chr1 38056817 C T
Chr1 38056895 T C
Chr1 38057080 C T
Chr1 38057116 C T
Chr1 38057170 C T
Chr1 38057297 A G
Chr1 38057298 A G
Chr1 38057349 T C
Chr1 38057408 A T
Chr1 38057431 T C
Chr1 38057432 G T
Chr1 38057479 T C
Chr1 38057519 C T
Chr1 38057528 G A
Chr1 38057628 A G
Chr1 38057755 G A
Chr1 38057813 T C
Chr1 38057814 C T
Chr1 38057959 A G
Chr1 38057963 G A
Chr1 38058078 G A
Chr1 38058080 G A
Chr1 38058164 G A
Chr1 38058205 C T
Chr1 38058230 G A
Chr1 38058399 G A
Chr1 38058527 A C
Chr1 38059021 A G
Chr1 38059034 A G
Chr1 38059057 A T
Chr1 38059062 G A
Chr1 38059166 A T
Chr1 38059212 C A
Chr1 38059469 C T
Chr1 38059549 A C
Chr1 38059589 T C
Chr1 38059725 C A
Chr1 38059731 T C
Chr1 38059815 G A
Chr1 38059857 T C
Chr1 38059906 G A
Chr1 38059908 A G
Chr1 38059945 A G
Chr1 38059959 G A
Chr1 38059969 G A
Chr1 38059983 G A
Chr1 38059986 T C
Chr1 38060006 G C
Chr1 38060026 C T
Chr1 38060037 T C
Chr1 38060044 A G
Chr1 38060046 C A
Chr1 38060065 T G
Chr1 38060076 A T
Chr1 38060386 T C
Chr1 38060515 A T
Chr1 38060807 C G
Chr1 38061245 T C
Chr1 38061325 A G
Chr1 38061337 C T
Chr1 38061428 T G
Chr1 38061625 T C
Chr1 38062026 C T
Chr1 38062060 G A
Chr1 38062061 G A
Chr1 38062126 T C
Chr1 38062190 G A
Chr1 38062315 G A
Chr1 38062324 T C
Chr1 38062385 C T
Chr1 38062388 C T
Chr1 38062443 C T
Chr1 38062451 G A
Chr1 38062472 A G
Chr1 38062489 G A
Chr1 38062500 G A
Chr1 38062812 G C
Chr1 38062962 T C
Chr1 38062998 G A
Chr1 38063716 T A
Chr1 38063800 G T
Chr1 38064124 T G
Chr1 38064166 T C
Chr1 38064334 T C
Chr1 38064780 G A
Chr1 38065079 A G
Chr1 38066701 C T
Chr1 38066965 A C
Chr1 38067100 C T
Chr1 38067500 T G
Chr1 38068165 A T
Chr1 38068599 C T
Chr1 38068618 G A
Chr1 38068633 G A
Chr1 38068642 G A
Chr1 38068648 C T
Chr1 38068654 A G
Chr1 38068756 T G
Chr1 38068759 A T
Chr1 38068770 G A
Chr1 38068816 G A
Chr1 38068824 T A
Chr1 38071628 T C
Chr1 38072015 T G
Chr1 38072546 T C
Chr1 38072707 A G
Chr1 38072801 A T
Chr1 38072814 T C
Chr1 38073903 A G
Chr1 38073959 C T
Chr1 38074292 T A
Chr1 38074683 C T
Chr1 38074692 C T
Chr1 38074842 G A
Chr1 38074899 C T
Chr1 38074905 C T
Chr1 38074934 C T
Chr1 38074950 A G
Chr1 38075026 T G
Chr1 38075207 A G
Chr1 38075276 C A
Chr1 38075296 T C
Chr1 38075359 A G
Chr1 38075435 T C
Chr1 38075498 C T
Chr1 38075591 T C
Chr1 38075627 G T
Chr1 38075869 T C
Chr1 38075888 C A
Chr1 38075932 A G
Chr1 38075994 C T
Chr1 38075995 G A
Chr1 38076096 G A
Chr1 38076133 G T
Chr1 38076134 C T
Chr1 38076207 G A
Chr1 38076306 G A
Chr1 38076371 T C
Chr1 38076407 G A
Chr1 38076431 T C
Chr1 38076468 C T
Chr1 38076476 T C
Chr1 38076543 G A
Chr1 38076922 A G
Chr1 38076954 T C
Chr1 38077160 C T
Chr1 38077237 G A
Chr1 38077566 C T
Chr1 38077612 G T
Chr1 38077741 G A
Chr1 38077780 C T
Chr1 38077812 T A
Chr1 38077883 G A
Chr1 38077907 G C
Chr1 38078072 C T
Chr1 38078216 T C
Chr1 38078289 C T
Chr1 38078309 C T
Chr1 38078415 T C
Chr1 38078470 T C
Chr1 38078492 C T
Chr1 38078500 A T
Chr1 38078637 T C
Chr1 38078656 T A
Chr1 38078657 T G
Chr1 38078807 T A
Chr1 38078822 T C
Chr1 38078842 G C
Chr1 38078891 C T
Chr1 38078920 A G
Chr1 38078931 T G
Chr1 38078948 G T
Chr1 38079041 C T
Chr1 38079135 C A
Chr1 38079162 C G
Chr1 38079179 T C
Chr1 38079236 G A
Chr1 38079420 A G
Chr1 38079423 G A
Chr1 38079430 G A
Chr1 38079447 A G
Chr1 38079474 C A
Chr1 38079503 C G
Chr1 38079688 C T
Chr1 38079786 C T
Chr1 38079810 C A
Chr1 38080078 G T
Chr1 38081238 T C
Chr1 38081328 A T
Chr1 38081543 G T
Chr1 38082070 A T
Chr1 38082410 T C
Chr1 38083530 T C
Chr1 38084182 C T
Chr1 38084325 A C
Chr1 38084557 C T
Chr1 38084671 G A
Chr1 38084702 A T
Chr1 38085189 A G
Chr1 38085523 T C
Chr1 38085845 G T
Chr1 38085846 A T
Chr1 38086086 T A
Chr1 38086136 A G
Chr1 38087255 G C
Chr1 38087522 A G
Chr1 38087676 C A
Chr1 38087967 A C
Chr1 38088708 C A
Chr1 38088931 G A
Chr1 38089812 C G
Chr1 38090600 G C
Chr1 38090836 A T
Chr1 38090837 A T
Chr1 38090838 A T
Chr1 38090875 T G
Chr1 38091356 A G
Chr1 38091555 C A
Chr1 38091599 T C
Chr1 38091619 A T
Chr1 38092376 T A
Chr1 38092460 T C
Chr1 38092527 T C
Chr1 38092535 A T
Chr1 38092561 T A
Chr1 38092575 T C
Chr1 38092594 T C
Chr1 38092643 T C
Chr1 38092746 T C
Chr1 38092786 G A
Chr1 38092825 C T
Chr1 38092891 C T
Chr1 38092956 T C
Chr1 38092975 C T
Chr1 38092986 C T
Chr1 38093006 C T
Chr1 38093215 A G
Chr1 38093373 G A
Chr1 38093465 T A
Chr1 38093492 A G
Chr1 38093496 G A
Chr1 38093607 G A
Chr1 38093629 C T
Chr1 38093644 G A
Chr1 38093698 C A
Chr1 38093719 C T
Chr1 38093777 A C
Chr1 38093937 T C
Chr1 38093960 T C
Chr1 38094204 G T
Chr1 38094323 G A
Chr1 38094373 C A
Chr1 38094505 C T
Chr1 38094536 G A
Chr1 38094550 T C
Chr1 38094562 A G
Chr1 38094599 C T
Chr1 38094610 T C
Chr1 38094619 T A
Chr1 38094630 A C
Chr1 38094640 G A
Chr1 38094721 C T
Chr1 38094723 A G
Chr1 38094755 C T
Chr1 38094769 C T
Chr1 38094772 G A
Chr1 38094792 T C
Chr1 38094867 C T
Chr1 38094891 T C
Chr1 38094937 C T
Chr1 38094956 T A
Chr1 38094957 A T
Chr1 38094963 T C
Chr1 38095038 C T
Chr1 38095112 C T
Chr1 38095113 A G
Chr1 38095129 T G
Chr1 38095143 G T
Chr1 38095147 C T
Chr1 38095215 A G
Chr1 38095222 G A
Chr1 38095271 G A
Chr1 38095280 C T
Chr1 38095328 G A
Chr1 38095527 T A
Chr1 38095560 C T
Chr1 38095583 T C
Chr1 38095598 A G
Chr1 38095607 A T
Chr1 38095608 A T
Chr1 38095645 G A
Chr1 38095653 G A
Chr1 38095663 A C
Chr1 38095680 A G
Chr1 38095681 A G
Chr1 38095695 T A
Chr1 38095703 A T
Chr1 38095704 A T
Chr1 38095717 G A
Chr1 38095728 C T
Chr1 38095731 G A
Chr1 38095767 C T
Chr1 38096244 A C
Chr1 38096452 C A
Chr1 38096915 T G
Chr1 38097038 G T
Chr1 38097162 C T
Chr1 38097315 A G
Chr1 38097370 T A
Chr1 38097584 G A
Chr1 38097745 G A
Chr1 38099238 A G
Chr1 38099240 G A
Chr1 38099296 C T
Chr1 38099302 A G
Chr1 38099313 A G
Chr1 38099317 A G
Chr1 38099326 C T
Chr1 38099340 A G
Chr1 38099682 G C
Chr1 38099829 C T
Chr1 38100079 C T
Chr1 38100428 A G
Chr1 38101132 A G
Chr1 38101937 A T
Chr1 38102444 A T
Chr1 38102714 C T
Chr1 38102860 G A
Chr1 38102902 A G
Chr1 38102955 C A
Chr1 38102985 A T
Chr1 38103004 C T
Chr1 38103286 C G
Chr1 38103348 T G
Chr1 38103486 G A
Chr1 38103524 A G
Chr1 38103566 G C
Chr1 38103762 A G
Chr1 38103839 A G
Chr1 38103850 A G
Chr1 38103882 G A
Chr1 38104046 T C
Chr1 38104220 G A
Chr1 38104233 C G
Chr1 38104415 C T
Chr1 38104570 C T
Chr1 38104601 G A
Chr1 38104604 C T
Chr1 38104608 G A
Chr1 38104615 T G
Chr1 38104759 T C
Chr1 38104760 T C
Chr1 38104853 A G
Chr1 38105006 T C
Chr1 38105202 A G
Chr1 38105276 C T
Chr1 38105357 C T
Chr1 38105358 G A
Chr1 38105400 G A
Chr1 38105440 T C
Chr1 38105511 G A
Chr1 38105559 G A
Chr1 38105562 A G
Chr1 38105783 A G
Chr1 38105795 C T
Chr1 38105832 C T
Chr1 38105847 A C
Chr1 38105878 T C
Chr1 38105883 G A
Chr1 38105965 C T
Chr1 38105988 G T
Chr1 38106393 A G
Chr1 38106440 A G
Chr1 38106680 A G
Chr1 38107010 A T
Chr1 38107142 A T
Chr1 38107154 G A
Chr1 38107168 G A
Chr1 38107372 G A
Chr1 38107457 A G
Chr1 38107459 A G
Chr1 38107463 T C
Chr1 38107476 A T
Chr1 38107495 G A
Chr1 38107713 T C
Chr1 38107790 T C
Chr1 38107821 T A
Chr1 38107846 C T
Chr1 38107895 G T
Chr1 38108027 C T
Chr1 38108148 C A
Chr1 38108518 C T
Chr1 38108599 A T
Chr1 38108618 C T
Chr1 38108789 G A
Chr1 38108919 T A
Chr1 38109135 A G
Chr1 38109161 C T
Chr1 38109167 G A
Chr1 38109180 C T
Chr1 38109191 G A
Chr1 38109196 G A
Chr1 38109224 C T
Chr1 38109261 G A
Chr1 38109290 A T
Chr1 38109474 A G
Chr1 38109502 A C
Chr1 38109503 A G
Chr1 38109545 A G
Chr1 38109823 T C
Chr1 38109878 A G
Chr1 38109993 T C
Chr1 38110060 G C
Chr1 38110257 C T
Chr1 38110292 C T
Chr1 38110307 A G
Chr1 38110312 G A
Chr1 38110327 G A
Chr1 38110343 C T
Chr1 38110367 T C
Chr1 38110398 C T
Chr1 38110406 C T
Chr1 38110440 T C
Chr1 38110442 T C
Chr1 38110460 C T
Chr1 38110482 C T
Chr1 38110490 T C
Chr1 38110500 C T
Chr1 38110506 T C
Chr1 38110507 T C
Chr1 38110517 C T
Chr1 38110533 T G
Chr1 38110534 G A
Chr1 38110551 G A
Chr1 38110558 T C
Chr1 38110995 T G
Chr1 38111210 T C
Chr1 38111492 G T
Chr1 38111493 A T
Chr1 38111663 T C
Chr1 38111735 T A
Chr1 38112361 G T
Chr1 38112432 C A
Chr1 38112498 G A
Chr1 38112514 T C
Chr1 38112540 T C
Chr1 38112546 T G
Chr1 38112816 C T
Chr1 38112998 T A
Chr1 38113297 C T
Chr1 38113336 C T
Chr1 38113343 G A
Chr1 38113345 T C
Chr1 38113350 C T
Chr1 38113358 C T
Chr1 38113359 C T
Chr1 38113366 T A
Chr1 38113371 A G
Chr1 38113469 C T
Chr1 38113476 T C
Chr1 38113525 G A
Chr1 38113570 A G
Chr1 38114268 G A
Chr1 38114284 G A
Chr1 38114376 A G
Chr1 38114419 A C
Chr1 38114484 A G
Chr1 38114792 A G
Chr1 38114805 T C
Chr1 38114834 T A
Chr1 38114841 A G
Chr1 38115005 T G
Chr1 38115060 T G
Chr1 38115131 C T
Chr1 38115143 T C
Chr1 38115156 A C
Chr1 38115199 T C
Chr1 38115214 C T
Chr1 38115243 T C
Chr1 38115257 T C
Chr1 38115265 C T
Chr1 38115283 C T
Chr1 38115293 G A
Chr1 38115411 C G
Chr1 38115437 A G
Chr1 38115438 C T
Chr1 38115482 A G
Chr1 38115487 G A
Chr1 38115494 G A
Chr1 38115504 G A
Chr1 38115508 G A
Chr1 38115530 G A
Chr1 38115538 G A
Chr1 38115551 A G
Chr1 38115555 C A
Chr1 38116091 T A
Chr1 38116248 G A
Chr1 38116949 T C
Chr1 38116979 T C
Chr1 38116994 A T
Chr1 38117012 G A
Chr1 38117019 C A
Chr1 38117102 G T
Chr1 38117111 C T
Chr1 38117112 C A
Chr1 38117130 G A
Chr1 38117459 G A
Chr1 38117565 A G
Chr1 38117586 C T
Chr1 38117643 T C
Chr1 38117652 A G
Chr1 38118776 G T
Chr1 38118791 T A
Chr1 38118883 C T
Chr1 38118956 G A
Chr1 38118972 C T
Chr1 38118993 A C
Chr1 38119005 A C
Chr1 38119202 A T
Chr1 38119292 T C
Chr1 38119394 A G
Chr1 38119404 G C
Chr1 38119438 A G
Chr1 38119457 T C
Chr1 38119483 G A
Chr1 38119542 A G
Chr1 38119642 G A
Chr1 38119828 G C
Chr1 38119869 G A
Chr1 38119874 A G
Chr1 38119877 A C
Chr1 38119909 A G
Chr1 38119913 A G
Chr1 38119915 C T
Chr1 38119916 A T
Chr1 38119917 A T
Chr1 38119946 G A
Chr1 38120321 A G
Chr1 38120660 A C
Chr1 38120862 G A
Chr1 38122379 G T
Chr1 38122542 C T
Chr1 38122964 A G
Chr1 38123105 T C
Chr1 38123227 G A
Chr1 38123273 T C
Chr1 38123387 T A
Chr1 38123410 T C
Chr1 38123517 T C
Chr1 38123769 T C
Chr1 38124227 T C
Chr1 38125013 G A
Chr1 38125186 C A
Chr1 38125254 G A
Chr1 38125299 A G
Chr1 38125943 G A
Chr1 38126048 C G
Chr1 38126241 C T
Chr1 38126246 A G
Chr1 38126505 A G
Chr1 38127753 T C
Chr1 38127948 T C
Chr1 38128225 A C
Chr1 38128226 C T
Chr1 38128984 A G
Chr1 38129551 A G
Chr1 38129741 T C
Chr1 38129788 A G
Chr1 38129845 G A
Chr1 38129878 G A
Chr1 38129913 C G
Chr1 38129950 G A
Chr1 38129970 G A
Chr1 38130059 G C
Chr1 38130067 C T
Chr1 38130081 T A
Chr1 38130105 G A
Chr1 38130125 G T
Chr1 38130145 A T
Chr1 38130351 C A
Chr1 38130374 G A
Chr1 38130404 T A
Chr1 38130444 T A
Chr1 38130550 A T
Chr1 38130711 C T
Chr1 38130995 C T
Chr1 38136503 T C
Chr1 38136752 G A
Chr1 38136775 C T
Chr1 38137305 A T
Chr1 38138026 C A
Chr1 38138047 C T
Chr1 38138083 C T
Chr1 38138145 G A
Chr1 38138337 C T
Chr1 38138815 A C
Chr1 38138850 C T
Chr1 38138901 G A
Chr1 38138909 A T
Chr1 38138920 T C
Chr1 38139122 C A
Chr1 38139212 G A
Chr1 38139232 C T
Chr1 38139233 C T
Chr1 38139246 C A
Chr1 38139290 T G
Chr1 38139302 C T
Chr1 38139317 G A
Chr1 38139339 C T
Chr1 38139354 T G
Chr1 38139393 C T
Chr1 38139403 A C
Chr1 38139532 A C
Chr1 38139681 C A
Chr1 38139976 T C
Chr1 38139989 C T
Chr1 38139997 A G
Chr1 38140088 T C
Chr1 38140206 A G
Chr1 38140213 A G
Chr1 38140261 G A
Chr1 38140297 C G
Chr1 38140299 C T
Chr1 38140390 T A
Chr1 38140397 T A
Chr1 38140414 G A
Chr1 38140443 C T
Chr1 38141018 A G
Chr1 38141039 C T
Chr1 38141552 C G
Chr1 38141896 A G
Chr1 38141946 T C
Chr1 38141986 A G
Chr1 38142045 C T
Chr1 38142127 A G
Chr1 38142259 C T
Chr1 38142262 C T
Chr1 38142425 A G
Chr1 38142445 T C
Chr1 38142461 A C
Chr1 38142493 G A
Chr1 38142502 G A
Chr1 38142506 T C
Chr1 38142538 G A
Chr1 38142539 C T
Chr1 38142563 C A
Chr1 38142989 C T
Chr1 38143097 G A
Chr1 38143258 A T
Chr1 38143677 A G
Chr1 38143720 T G
Chr1 38143803 A G
Chr1 38143886 C T
Chr1 38143970 C T
Chr1 38145005 T C
Chr1 38145945 C T
Chr1 38145968 C T
Chr1 38146009 T C
Chr1 38146082 G A
Chr1 38146086 C T
Chr1 38146099 A G
Chr1 38146122 C A
Chr1 38146146 T C
Chr1 38146183 A G
Chr1 38146194 T C
Chr1 38146261 C A
Chr1 38147044 C T
Chr1 38147107 C T
Chr1 38147198 A G
Chr1 38147207 G A
Chr1 38147229 T C
Chr1 38147241 C T
Chr1 38147269 G A
Chr1 38147289 A G
Chr1 38147366 T C
Chr1 38147379 A G
Chr1 38147405 G C
Chr1 38147443 G A
Chr1 38147510 T C
Chr1 38147593 A C
Chr1 38147637 A G
Chr1 38147652 C T
Chr1 38147676 T G
Chr1 38147683 T C
Chr1 38147795 A G
Chr1 38147818 A G
Chr1 38147836 G A
Chr1 38147868 T C
Chr1 38147908 C T
Chr1 38147944 T C
Chr1 38147967 T C
Chr1 38147973 T G
Chr1 38148028 C T
Chr1 38148062 G C
Chr1 38148065 T C
Chr1 38148125 C T
Chr1 38148328 A G
Chr1 38148370 G A
Chr1 38148374 G A
Chr1 38148377 T G
Chr1 38148410 A G
Chr1 38148412 A G
Chr1 38148422 G A
Chr1 38148433 G A
Chr1 38148436 T G
Chr1 38148464 T G
Chr1 38148559 G C
Chr1 38148656 A G
Chr1 38148659 T C
Chr1 38148664 T C
Chr1 38148724 A G
Chr1 38148725 A G
Chr1 38148729 T C
Chr1 38148733 G A
Chr1 38148786 G A
Chr1 38149703 C A
Chr1 38150419 T C
Chr1 38151315 T C
Chr1 38151757 C A
Chr1 38152280 C A
Chr1 38152474 A G
Chr1 38152649 G A
Chr1 38152700 G A
Chr1 38152757 A G
Chr1 38152776 A G
Chr1 38152815 T C
Chr1 38152894 A G
Chr1 38153016 T C
Chr1 38153042 G C
Chr1 38153187 T C
Chr1 38153309 A G
Chr1 38153311 G A
Chr1 38153342 A G
Chr1 38153361 T A
Chr1 38153481 G A
Chr1 38154503 T A
Chr1 38154622 T G
Chr1 38155008 T G
Chr1 38155031 G T
Chr1 38155383 T A
Chr1 38155502 A C
Chr1 38155567 G A
Chr1 38155584 A G
Chr1 38155591 A G
Chr1 38155668 A G
Chr1 38155707 A G
Chr1 38155812 A G
Chr1 38156204 C T
Chr1 38156336 A G
Chr1 38156375 A G
Chr1 38156622 C T
Chr1 38157128 G A
Chr1 38157232 T A
Chr1 38157255 G T
Chr1 38157503 A G
Chr1 38157523 T A
Chr1 38157690 A G
Chr1 38158016 A T
Chr1 38158017 T A
Chr1 38158089 G A
Chr1 38158501 G C
Chr1 38160027 A G
Chr1 38160574 A G
Chr1 38160606 A G
Chr1 38160670 A G
Chr1 38160687 G A
Chr1 38160730 G A
Chr1 38160749 T G
Chr1 38160804 G A
Chr1 38160875 G A
Chr1 38160973 T C
Chr1 38160996 A G
Chr1 38161347 T C
Chr1 38161438 T G
Chr1 38161508 A G
Chr1 38161986 C G
Chr1 38162004 T A
Chr1 38162124 T A
Chr1 38162133 G C
Chr1 38162391 T C
Chr1 38162490 G A
Chr1 38162513 T C
Chr1 38162530 C A
Chr1 38162572 A T
Chr1 38162593 G A
Chr1 38162635 C T
Chr1 38162652 C T
Chr1 38162663 G T
Chr1 38162674 G A
Chr1 38162823 T C
Chr1 38162847 T C
Chr1 38162913 T C
Chr1 38162969 G A
Chr1 38163046 C T
Chr1 38163056 A G
Chr1 38163180 A G
Chr1 38163185 A G
Chr1 38163412 G A
Chr1 38163422 A T
Chr1 38163506 G T
Chr1 38163675 T G
Chr1 38163691 A G
Chr1 38163811 T A
Chr1 38163836 A G
Chr1 38163873 G A
Chr1 38163886 C T
Chr1 38163927 G A
Chr1 38163954 G A
Chr1 38164009 C T
Chr1 38164011 A G
Chr1 38164013 T C
Chr1 38164034 G A
Chr1 38164038 C T
Chr1 38164040 T C
Chr1 38164044 A G
Chr1 38164058 C T
Chr1 38164084 C T
Chr1 38164093 C T
Chr1 38164101 G A
Chr1 38164103 G A
Chr1 38164118 T A
Chr1 38164161 A T
Chr1 38164165 A T
Chr1 38164253 T C
Chr1 38164563 T C
Chr1 38164622 T A
Chr1 38164668 G A
Chr1 38165196 C T
Chr1 38165198 C A
Chr1 38165376 A G
Chr1 38165401 T C
Chr1 38165444 A G
Chr1 38165445 C T
Chr1 38165448 A G
Chr1 38165456 C T
Chr1 38165473 A G
Chr1 38165505 C T
Chr1 38165508 T C
Chr1 38165510 T G
Chr1 38165553 A G
Chr1 38165625 T C
Chr1 38165626 T C
Chr1 38165998 T G
Chr1 38166087 A G
Chr1 38166118 G C
Chr1 38166745 G A
Chr1 38167071 T C
Chr1 38167074 G A
Chr1 38167281 C T
Chr1 38167390 G A
Chr1 38167501 A G
Chr1 38167647 G A
Chr1 38167794 G A
Chr1 38167839 A G
Chr1 38167965 T G
Chr1 38168171 C T
Chr1 38168211 C T
Chr1 38168214 C T
Chr1 38168337 G C
Chr1 38168356 C T
Chr1 38168374 C T
Chr1 38168479 C T
Chr1 38168509 C T
Chr1 38168512 A C
Chr1 38168564 G T
Chr1 38168577 C T
Chr1 38168729 C T
Chr1 38168961 A G
Chr1 38169085 A G
Chr1 38169146 G T
Chr1 38169220 G T
Chr1 38169494 C T
Chr1 38169519 G A
Chr1 38169672 T C
Chr1 38169890 G A
Chr1 38169934 G A
Chr1 38170094 C T
Chr1 38170120 C A
Chr1 38170229 A G
Chr1 38170317 C T
Chr1 38170473 A T
Chr1 38170663 G A
Chr1 38170733 G A
Chr1 38170918 T G
Chr1 38170960 A G
Chr1 38171287 T A
Chr1 38171364 A G
Chr1 38171387 G A
Chr1 38171505 G A
Chr1 38171537 T C
Chr1 38171684 T G
Chr1 38172012 A C
Chr1 38172054 A G
Chr1 38172148 A G
Chr1 38172241 T C
Chr1 38172275 C T
Chr1 38172912 T G
Chr1 38172913 C A
Chr1 38172944 A T
Chr1 38172975 G C
Chr1 38173040 T C
Chr1 38173112 A G
Chr1 38173193 G A
Chr1 38173373 T C
Chr1 38173874 C A
Chr1 38174043 T C
Chr1 38174218 C G
Chr1 38174287 T C
Chr1 38174343 C T
Chr1 38174668 A G
Chr1 38174713 G T
Chr1 38174780 G T
Chr1 38174785 G A
Chr1 38175328 T C
Chr1 38175391 A G
Chr1 38175428 C T
Chr1 38175837 A C
Chr1 38175868 A G
Chr1 38176044 A G
Chr1 38176089 G T
Chr1 38176252 A G
Chr1 38176341 G T
Chr1 38176354 G C
Chr1 38176387 A G
Chr1 38176679 T C
Chr1 38176680 G A
Chr1 38176846 T A
Chr1 38177415 C A
Chr1 38177701 G A
Chr1 38177962 G A
Chr1 38178079 A G
Chr1 38178175 G C
Chr1 38178243 C T
Chr1 38178311 G A
Chr1 38178683 G A
Chr1 38179317 G T
Chr1 38179445 C T
Chr1 38179585 A T
Chr1 38179658 T C
Chr1 38179764 G A
Chr1 38179777 G A
Chr1 38179778 C A
Chr1 38179817 T A
Chr1 38179873 A G
Chr1 38179887 C T
Chr1 38179916 C T
Chr1 38179950 G A
Chr1 38179955 T C
Chr1 38179974 C T
Chr1 38179991 T C
Chr1 38180008 C T
Chr1 38180029 G A
Chr1 38180039 T G
Chr1 38180068 T C
Chr1 38180091 C T
Chr1 38180097 G A
Chr1 38180132 G A
Chr1 38180138 C T
Chr1 38180145 C T
Chr1 38180173 A G
Chr1 38180188 C T
Chr1 38180251 A G
Chr1 38180318 C T
Chr1 38180327 T C
Chr1 38180333 G T
Chr1 38180335 C T
Chr1 38180345 T A
Chr1 38180362 T G
Chr1 38180387 G A
Chr1 38180403 G A
Chr1 38180432 G T
Chr1 38180460 G A
Chr1 38180576 C G
Chr1 38181036 G A
Chr1 38181172 A G
Chr1 38181334 A T
Chr1 38182926 T C
Chr1 38183111 G A
Chr1 38183217 A G
Chr1 38183364 T C
Chr1 38183382 C A
Chr1 38183896 G A
Chr1 38184270 C T
Chr1 38184380 T A
Chr1 38184849 A G
Chr1 38185059 A T
Chr1 38185549 T C
Chr1 38185750 C T
Chr1 38186019 C T
Chr1 38187027 G T
Chr1 38188311 C G
Chr1 38188637 G A
Chr1 38190128 G C
Chr1 38191460 A G
Chr1 38191801 T C
Chr1 38192620 T A
Chr1 38192693 G A
Chr1 38192976 A G
Chr1 38193308 T C
Chr1 38193575 T C
Chr1 38194549 G A
Chr1 38194839 A G
Chr1 38194922 C G
Chr1 38195007 C T
Chr1 38195047 C T
Chr1 38195336 T C
Chr1 38195402 A C
Chr1 38195925 A C
Chr1 38196249 T C
Chr1 38196263 A T
Chr1 38196267 T C
Chr1 38196294 G A
Chr1 38196457 T C
Chr1 38196492 T C
Chr1 38196812 T C
Chr1 38197047 A G
Chr1 38197132 T C
Chr1 38197154 G A
Chr1 38197165 C T
Chr1 38197190 G A
Chr1 38197311 A G
Chr1 38197436 A G
Chr1 38197456 A G
Chr1 38197462 G A
Chr1 38197480 C T
Chr1 38197497 T C
Chr1 38197676 G A
Chr1 38197696 C T
Chr1 38197820 C T
Chr1 38197856 G A
Chr1 38198268 G A
Chr1 38198685 A C
Chr1 38198724 A C
Chr1 38198727 T C
Chr1 38198786 A G
Chr1 38198895 A G
Chr1 38198920 A G
Chr1 38199709 G A
Chr1 38200003 G A
Chr1 38200345 G C
Chr1 38200629 C T
Chr1 38200865 T C
Chr1 38200926 C T
Chr1 38200965 G T
Chr1 38200967 T A
Chr1 38200972 C T
Chr1 38200983 T C
Chr1 38201014 T C
Chr1 38201077 G A
Chr1 38201082 C T
Chr1 38201092 G A
Chr1 38201145 C T
Chr1 38201163 C T
Chr1 38201181 T C
Chr1 38201188 A T
Chr1 38201274 G A
Chr1 38201283 C T
Chr1 38201367 C T
Chr1 38201386 A G
Chr1 38201419 G A
Chr1 38201565 G A
Chr1 38201642 C T
Chr1 38201803 C A
Chr1 38202053 A C
Chr1 38202101 C G
Chr1 38202191 G A
Chr1 38202264 G A
Chr1 38202426 C T
Chr1 38202465 C T
Chr1 38202484 T G
Chr1 38202491 T C
Chr1 38202524 G A
Chr1 38202675 A T
Chr1 38202676 A T
Chr1 38202768 T C
Chr1 38202981 G T
Chr1 38203019 C A
Chr1 38203053 C T
Chr1 38203112 A G
Chr1 38203122 G A
Chr1 38203235 T C
Chr1 38203257 G A
Chr1 38203258 C T
Chr1 38203299 T C
Chr1 38203376 T C
Chr1 38203385 G A
Chr1 38203493 T C
Chr1 38203502 C T
Chr1 38203555 T A
Chr1 38203627 A G
Chr1 38203711 G A
Chr1 38203740 T C
Chr1 38203798 T C
Chr1 38203846 T C
Chr1 38203947 C T
Chr1 38203971 C G
Chr1 38203985 C T
Chr1 38203998 T C
Chr1 38204046 A G
Chr1 38204059 C T
Chr1 38204123 T G
Chr1 38204163 C T
Chr1 38204195 G A
Chr1 38204219 T C
Chr1 38204220 G A
Chr1 38204237 C T
Chr1 38204254 A G
Chr1 38204415 T C
Chr1 38204541 A G
Chr1 38204632 A G
Chr1 38204776 C G
Chr1 38204914 T C
Chr1 38205061 A G
Chr1 38205305 T A
Chr1 38205630 G A
Chr1 38205708 T C
Chr1 38205727 G A
Chr1 38205912 A G
Chr1 38205942 G A
Chr1 38205953 C T
Chr1 38205994 A G
Chr1 38206294 C T
Chr1 38206688 A G
Chr1 38206722 T C
Chr1 38206821 T C
Chr1 38206829 A C
Chr1 38206849 G A
Chr1 38206896 C T
Chr1 38206960 G A
Chr1 38207001 T A
Chr1 38207056 T C
Chr1 38207057 A G
Chr1 38207074 T C
Chr1 38207124 A G
Chr1 38207138 G A
Chr1 38207152 A C
Chr1 38207159 T C
Chr1 38207160 A G
Chr1 38207189 G A
Chr1 38207218 T C
Chr1 38207279 G A
Chr1 38207312 G A
Chr1 38207342 A G
Chr1 38207405 G A
Chr1 38207460 A G
Chr1 38207482 G A
Chr1 38207556 G C
Chr1 38207577 A C
Chr1 38207684 C T
Chr1 38207690 T C
Chr1 38207817 G A
Chr1 38207894 A G
Chr1 38207994 G A
Chr1 38208082 G A
Chr1 38208175 T C
Chr1 38208177 A G
Chr1 38208182 A G
Chr1 38208216 T C
Chr1 38208301 A G
Chr1 38208317 G A
Chr1 38208415 G A
Chr1 38208541 A T
Chr1 38225995 T C
Chr1 38226000 C T
Chr1 38226024 T G
Chr1 38226038 G A
Chr1 38226057 T C
Chr1 38226137 A G
Chr1 38226205 A G
Chr1 38226207 C T
Chr1 38226326 A G
Chr1 38226330 A C
Chr1 38226384 C T
Chr1 38226486 C T
Chr1 38226506 T C
Chr1 38226507 G A
Chr1 38226554 G A
Chr1 38226588 G A
Chr1 38226826 C T
Chr1 38226827 A G
Chr1 38226988 A G
Chr1 38227043 G A
Chr1 38227098 C T
Chr1 38227116 A G
Chr1 38227136 C T
Chr1 38227376 A T
Chr1 38227411 A T
Chr1 38227430 G A
Chr1 38227464 T C
Chr1 38227523 C T
Chr1 38227543 G A
Chr1 38227550 G T
Chr1 38227595 C T
Chr1 38227664 A C
Chr1 38227757 C T
Chr1 38227839 T C
Chr1 38227907 C T
Chr1 38227931 T G
Chr1 38227965 G A
Chr1 38228172 C T
Chr1 38228242 A G
Chr1 38228253 C T
Chr1 38228307 C A
Chr1 38228333 A G
Chr1 38228478 A G
Chr1 38228491 T C
Chr1 38228495 C T
Chr1 38228531 A G
Chr1 38228646 T C
Chr1 38228663 C T
Chr1 38228765 C T
Chr1 38228808 T C
Chr1 38228859 T C
Chr1 38228874 T C
Chr1 38228885 G C
Chr1 38228997 C T
Chr1 38229013 C T
Chr1 38229016 G A
Chr1 38229074 G A
Chr1 38229080 G A
Chr1 38229125 A G
Chr1 38229137 A G
Chr1 38229163 C T
Chr1 38229195 A G
Chr1 38229353 A C
Chr1 38229365 A G
Chr1 38229445 A T
Chr1 38229550 C T
Chr1 38229630 C T
Chr1 38229638 T C
Chr1 38229663 C T
Chr1 38229883 A C
Chr1 38229933 A C
Chr1 38229971 A T
Chr1 38230027 T C
Chr1 38230055 T A
Chr1 38230128 T C
Chr1 38230190 C T
Chr1 38230193 G A
Chr1 38230274 C T
Chr1 38230345 T C
Chr1 38230375 C T
Chr1 38230427 T C
Chr1 38230850 A G
Chr1 38230905 C T
Chr1 38230960 G A
Chr1 38231003 A G
Chr1 38231052 A G
Chr1 38231115 A T
Chr1 38231182 G T
Chr1 38231218 C T
Chr1 38231698 C T
Chr1 38231734 G A
Chr1 38231738 T G
Chr1 38231747 C T
Chr1 38231749 T G
Chr1 38231817 C T
Chr1 38231926 G A
Chr1 38231930 A C
Chr1 38231931 A C
Chr1 38231939 C T
Chr1 38231988 A G
Chr1 38232012 T A
Chr1 38232019 C T
Chr1 38232022 C T
Chr1 38232032 C T
Chr1 38232040 G A
Chr1 38232217 C T
Chr1 38232223 T C
Chr1 38232242 G A
Chr1 38232254 C A
Chr1 38232257 C T
Chr1 38232265 A T
Chr1 38232266 A T
Chr1 38232301 T A
Chr1 38232366 A G
Chr1 38232453 T C
Chr1 38232503 G A
Chr1 38232556 T A
Chr1 38232682 G A
Chr1 38232844 G A
Chr1 38232845 C T
Chr1 38232880 C T
Chr1 38232884 C T
Chr1 38232973 C T
Chr1 38232984 T C
Chr1 38233069 T C
Chr1 38233093 G A
Chr1 38233157 C T
Chr1 38233159 A G
Chr1 38233173 G A
Chr1 38233177 G A
Chr1 38233356 C T
Chr1 38233384 G A
Chr1 38233406 T C
Chr1 38233559 T C
Chr1 38233600 C T
Chr1 38233660 C T
Chr1 38233671 A G
Chr1 38233736 G A
Chr1 38233738 A G
Chr1 38233749 T C
Chr1 38233754 T C
Chr1 38233772 A G
Chr1 38233804 G T
Chr1 38233857 G A
Chr1 38233875 C T
Chr1 38233876 A G
Chr1 38233913 G T
Chr1 38234098 T C
Chr1 38234108 A G
Chr1 38234119 A G
Chr1 38234140 G A
Chr1 38234172 G A
Chr1 38234202 T C
Chr1 38234211 G A
Chr1 38234218 T C
Chr1 38234246 T C
Chr1 38234256 T C
Chr1 38234265 T C
Chr1 38234279 G C
Chr1 38234315 C T
Chr1 38234347 C T
Chr1 38234359 G A
Chr1 38234365 G A
Chr1 38234374 G A
Chr1 38234383 G A
Chr1 38234398 A G
Chr1 38234415 C T
Chr1 38234445 G A
Chr1 38234459 G A
Chr1 38234480 G C
Chr1 38234530 A G
Chr1 38234780 T C
Chr1 38234906 A G
Chr1 38235142 G A
Chr1 38235146 T A
Chr1 38235834 C T
Chr1 38236784 A T
Chr1 38236811 A G
Chr1 38237075 G T
Chr1 38237288 A G
Chr1 38237352 G T
Chr1 38237526 T C
Chr1 38237602 A T
Chr1 38237930 C T
Chr1 38237949 T A
Chr1 38238048 T C
Chr1 38238077 G T
Chr1 38238111 T C
Chr1 38238218 G T
Chr1 38238428 C A
Chr1 38238453 G A
Chr1 38238507 T C
Chr1 38238657 T C
Chr1 38238746 A T
Chr1 38238793 G T
Chr1 38238880 A C
Chr1 38239174 T C
Chr1 38239283 T G
Chr1 38239980 T C
Chr1 38240026 A G
Chr1 38240035 C A
Chr1 38240053 C A
Chr1 38240106 A C
Chr1 38240109 G A
Chr1 38240180 T C
Chr1 38240577 A T
Chr1 38240644 G C
Chr1 38241107 T C
Chr1 38241378 C T
Chr1 38241795 G T
Chr1 38242279 G A
Chr1 38242490 A G
Chr1 38242777 T C
Chr1 38242834 C A
Chr1 38242921 G T
Chr1 38243125 A G
Chr1 38243437 A G
Chr1 38243464 G A
Chr1 38243469 A C
Chr1 38243740 A C
Chr1 38243964 C T
Chr1 38244026 T C
Chr1 38244147 G A
Chr1 38244184 G A
Chr1 38244424 G T
Chr1 38244631 A C
Chr1 38244647 G C
Chr1 38245263 G C
Chr1 38245392 A G
Chr1 38245430 A G
Chr1 38245438 G A
Chr1 38245443 C T
Chr1 38245483 C G
Chr1 38245502 T C
Chr1 38245503 C T
Chr1 38245504 A G
Chr1 38245514 G A
Chr1 38245532 C T
Chr1 38245540 C T
Chr1 38245564 T C
Chr1 38245631 G A
Chr1 38245831 A G
Chr1 38245834 G A
Chr1 38245925 T C
Chr1 38246008 C T
Chr1 38246018 A G
Chr1 38246027 C T
Chr1 38246034 G A
Chr1 38246064 C T
Chr1 38246076 A G
Chr1 38246269 A G
Chr1 38246293 A T
Chr1 38246403 G A
Chr1 38246434 G A
Chr1 38246445 A G
Chr1 38246544 A G
Chr1 38246614 A G
Chr1 38246648 C T
Chr1 38246678 C T
Chr1 38246738 G A
Chr1 38246742 T C
Chr1 38246767 G A
Chr1 38246797 G A
Chr1 38246828 C T
Chr1 38246845 T C
Chr1 38246847 T C
Chr1 38247005 C T
Chr1 38247053 C T
Chr1 38247157 G A
Chr1 38247249 C T
Chr1 38247454 C A
Chr1 38247460 T G
Chr1 38247471 C T
Chr1 38247474 C T
Chr1 38247617 A G
Chr1 38247630 T G
Chr1 38247776 G A
Chr1 38247783 A G
Chr1 38247819 A G
Chr1 38247824 T C
Chr1 38247850 T C
Chr1 38247922 C T
Chr1 38247973 T C
Chr1 38247997 T C
Chr1 38248071 C T
Chr1 38248073 C T
Chr1 38248085 G A
Chr1 38248157 T A
Chr1 38248200 G T
Chr1 38248243 G C
Chr1 38248298 C A
Chr1 38248559 A C
Chr1 38248569 G A
Chr1 38248631 G C
Chr1 38248632 G A
Chr1 38248639 A G
Chr1 38248698 G A
Chr1 38248944 C G
Chr1 38248956 A C
Chr1 38249126 G A
Chr1 38249366 A C
Chr1 38249519 A G
Chr1 38249603 C T
Chr1 38249607 G A
Chr1 38249640 C G
Chr1 38249907 C T
Chr1 38249942 C T
Chr1 38250039 A G
Chr1 38250153 C T
Chr1 38250188 C T
Chr1 38250425 G T
Chr1 38250528 T C
Chr1 38250591 G T
Chr1 38250592 A T
Chr1 38250640 T A
Chr1 38250657 G A
Chr1 38250677 G A
Chr1 38250685 C T
Chr1 38250708 G A
Chr1 38250717 T C
Chr1 38250719 C T
Chr1 38250738 T C
Chr1 38250833 A G
Chr1 38250841 T C
Chr1 38250869 T G
Chr1 38250902 C A
Chr1 38250918 G A
Chr1 38250939 G A
Chr1 38250940 T G
Chr1 38250989 C T
Chr1 38251012 G A
Chr1 38251207 G C
Chr1 38251218 C T
Chr1 38251225 A G
Chr1 38251238 G A
Chr1 38251250 C T
Chr1 38251251 G A
Chr1 38251287 C T
Chr1 38251291 A G
Chr1 38251303 T C
Chr1 38251328 A G
Chr1 38251341 C T
Chr1 38251349 A G
Chr1 38251363 T G
Chr1 38251391 A C
Chr1 38251447 A C
Chr1 38251618 G A
Chr1 38251659 C T
Chr1 38251668 C A
Chr1 38251820 C T
Chr1 38251974 G T
Chr1 38252089 G T
Chr1 38252529 G A
Chr1 38252551 A T
Chr1 38252597 G A
Chr1 38252608 G A
Chr1 38252610 T C
Chr1 38252651 T C
Chr1 38252653 T C
Chr1 38252669 A G
Chr1 38252670 C T
Chr1 38252691 C T
Chr1 38252703 A G
Chr1 38252718 G T
Chr1 38252740 T C
Chr1 38252743 T G
Chr1 38252755 G A
Chr1 38252786 A G
Chr1 38252802 A T
Chr1 38252803 C T
Chr1 38252826 T G
Chr1 38252867 C T
Chr1 38252872 A C
Chr1 38252896 A G
Chr1 38252927 T G
Chr1 38252940 A G
Chr1 38252989 A G
Chr1 38252997 A G
Chr1 38253062 G T
Chr1 38253071 G A
Chr1 38253086 G A
Chr1 38253087 T C
Chr1 38253099 C T
Chr1 38253122 C T
Chr1 38253289 A G
Chr1 38253352 A C
Chr1 38253353 A C
Chr1 38253361 A T
Chr1 38253370 C T
Chr1 38253375 A G
Chr1 38253386 T C
Chr1 38253397 G A
Chr1 38253410 A G
Chr1 38253413 T A
Chr1 38253473 T C
Chr1 38253478 G A
Chr1 38253510 C T
Chr1 38253524 A G
Chr1 38253629 T G
Chr1 38253635 T C
Chr1 38253679 C T
Chr1 38253940 G A
Chr1 38253998 C A
Chr1 38253999 T C
Chr1 38254017 A T
Chr1 38254051 A G
Chr1 38254054 C A
Chr1 38254202 T C
Chr1 38254397 T C
Chr1 38254449 T A
Chr1 38255003 A T
Chr1 38255207 C A
Chr1 38255403 C G
Chr1 38255469 A C
Chr1 38258846 T C
Chr1 38258851 G A
Chr1 38258876 C T
Chr1 38258909 G T
Chr1 38258929 C T
Chr1 38259051 T G
Chr1 38259055 T G
Chr1 38259089 C T
Chr1 38259093 G A
Chr1 38259119 G A
Chr1 38259124 G A
Chr1 38259126 C T
Chr1 38259127 T C
Chr1 38259135 G A
Chr1 38259151 G T
Chr1 38259163 A G
Chr1 38259165 C T
Chr1 38259205 A G
Chr1 38259208 G C
Chr1 38259425 T C
Chr1 38259608 T A
Chr1 38259800 A G
Chr1 38259860 G A
Chr1 38259862 A T
Chr1 38259910 T C
Chr1 38259926 T G
Chr1 38259970 A G
Chr1 38259999 T G
Chr1 38260089 A G
Chr1 38260147 T C
Chr1 38260160 G A
Chr1 38260177 C A
Chr1 38260264 C T
Chr1 38260289 A G
Chr1 38260291 C T
Chr1 38260336 A G
Chr1 38260389 T C
Chr1 38260390 A G
Chr1 38260401 T G
Chr1 38260403 A G
Chr1 38260445 T C
Chr1 38260486 C T
Chr1 38260522 A C
Chr1 38260563 C T
Chr1 38260619 C T
Chr1 38260664 A G
Chr1 38260673 C T
Chr1 38280531 A C
Chr1 38280666 G T
Chr1 38281338 C T
Chr1 38282005 A C
Chr1 38282895 C T
Chr1 38283422 C T
Chr1 38284229 A C
Chr1 38284324 A G
Chr1 38284389 A G
Chr1 38284492 A G
Chr1 38284531 G A
Chr1 38284786 T A
Chr1 38284846 A G
Chr1 38284920 C T
Chr1 38285038 C A
Chr1 38285101 C T
Chr1 38285112 C T
Chr1 38285157 G A
Chr1 38285164 G A
Chr1 38285179 A C
Chr1 38286099 C T
Chr1 38286285 T G
Chr1 38286406 A G
Chr1 38286471 C A
Chr1 38286564 T C
Chr1 38286570 T G
Chr1 38287107 A G
Chr1 38287249 A G
Chr1 38287375 C A
Chr1 38288833 T G
Chr1 38289318 C G
Chr1 38289338 G A
Chr1 38289909 G A
Chr1 38289937 T G
Chr1 38290778 A C
Chr1 38290813 A G
Chr1 38290819 A G
Chr1 38291553 A G
Chr1 38291706 G C
Chr1 38292084 G A
Chr1 38292106 C G
Chr1 38292172 A G
Chr1 38292205 C T
Chr1 38293107 A G
Chr1 38293155 T C
Chr1 38293294 C T
Chr1 38293420 C T
Chr1 38293487 G A
Chr1 38293518 A G
Chr1 38293569 G T
Chr1 38293732 T C
Chr1 38293906 A C
Chr1 38294128 T C
Chr1 38294169 T C
Chr1 38294282 T A
Chr1 38294349 C T
Chr1 38294471 T G
Chr1 38294506 A T
Chr1 38294692 C T
Chr1 38294832 A G
Chr1 38294870 T C
Chr1 38294883 G A
Chr1 38294958 G A
Chr1 38295089 T G
Chr1 38295320 T C
Chr1 38295404 T C
Chr1 38295602 A G
Chr1 38295641 G A
Chr1 38295788 C T
Chr1 38295803 A G
Chr1 38295901 C A
Chr1 38296018 T A
Chr1 38296240 A G
Chr1 38296259 T C
Chr1 38296448 A G
Chr1 38296479 C T
Chr1 38299680 T C
Chr1 38299724 G A
Chr1 38299806 G A
Chr1 38299858 G A
Chr1 38300059 A G
Chr1 38300201 T C
Chr1 38300301 T C
Chr1 38300329 T C
Chr1 38300388 A G
Chr1 38300457 C T
Chr1 38300529 C A
Chr1 38300536 G A
Chr1 38300616 C A
Chr1 38300659 G T
Chr1 38300695 C T
Chr1 38300770 C T
Chr1 38300779 T C
Chr1 38300825 T C
Chr1 38301006 A T
Chr1 38301048 G A
Chr1 38301147 T A
Chr1 38301794 A C
Chr1 38301910 A T
Chr1 38302000 A G
Chr1 38302071 A G
Chr1 38302105 A G
Chr1 38302262 T A
Chr1 38302282 G A
Chr1 38302342 A G
Chr1 38302484 C T
Chr1 38302489 G A
Chr1 38302519 A C
Chr1 38302549 A G
Chr1 38302554 C T
Chr1 38302603 C T
Chr1 38302607 A G
Chr1 38302635 A T
Chr1 38302681 G A
Chr1 38302765 T C
Chr1 38302960 C T
Chr1 38302980 C T
Chr1 38303007 A G
Chr1 38303052 T C
Chr1 38303105 T C
Chr1 38303181 G T
Chr1 38303182 C A
Chr1 38303208 C T
Chr1 38303498 G C
Chr1 38303736 C T
Chr1 38303886 A T
Chr1 38303998 T C
Chr1 38304007 G A
Chr1 38304049 G A
Chr1 38304120 T C
Chr1 38304262 T A
Chr1 38304332 A G
Chr1 38304632 A G
Chr1 38304932 T C
Chr1 38305003 T A
Chr1 38305035 T A
Chr1 38305059 G A
Chr1 38305064 A C
Chr1 38305117 A T
Chr1 38305161 A T
Chr1 38305227 G C
Chr1 38305306 G A
Chr1 38305322 T G
Chr1 38305530 C A
Chr1 38305639 T G
Chr1 38305686 A G
Chr1 38305723 C T
Chr1 38306085 G A
Chr1 38306127 G T
Chr1 38306149 T C
Chr1 38306192 A T
Chr1 38306211 A T
Chr1 38306474 C T
Chr1 38306528 C T
Chr1 38306556 T C
Chr1 38306634 C T
Chr1 38306644 G A
Chr1 38306852 T C
Chr1 38306894 G A
Chr1 38307018 A G
Chr1 38307224 T C
Chr1 38307255 T C
Chr1 38307330 T C
Chr1 38307521 A G
Chr1 38307655 G A
Chr1 38307751 A G
Chr1 38308012 C T
Chr1 38308021 A C
Chr1 38308091 A T
Chr1 38308311 A T
Chr1 38308332 C A
Chr1 38308467 T C
Chr1 38308491 C A
Chr1 38308531 G T
Chr1 38308584 C T
Chr1 38308652 G T
Chr1 38308943 G A
Chr1 38309058 A G
Chr1 38309590 C T
Chr1 38309637 G A
Chr1 38309685 T C
Chr1 38309980 T C
Chr1 38309981 G T
Chr1 38309996 G T
Chr1 38310016 G A
Chr1 38310193 A G
Chr1 38310353 T C
Chr1 38310453 A G
Chr1 38310474 C T
Chr1 38310487 G A
Chr1 38310556 C T
Chr1 38310597 T C
Chr1 38310620 T G
Chr1 38310639 A G
Chr1 38310656 G A
Chr1 38310687 C T
Chr1 38310711 G A
Chr1 38310738 A G
Chr1 38310741 G A
Chr1 38310782 C T
Chr1 38310794 A G
Chr1 38310805 G A
Chr1 38310841 C T
Chr1 38310888 A G
Chr1 38311294 G A
Chr1 38311502 G A
Chr1 38311529 T C
Chr1 38311780 G A
Chr1 38311809 C T
Chr1 38311944 G C
Chr1 38312000 G A
Chr1 38312096 C T
Chr1 38312122 C G
Chr1 38312143 G C
Chr1 38312151 G A
Chr1 38312336 G A
Chr1 38312341 T C
Chr1 38312342 C T
Chr1 38312361 T C
Chr1 38312362 A T
Chr1 38312363 T C
Chr1 38312369 T C
Chr1 38312376 T G
Chr1 38312396 C T
Chr1 38312399 T C
Chr1 38312405 A G
Chr1 38312417 T C
Chr1 38312418 C G
Chr1 38312486 G T
Chr1 38312553 C T
Chr1 38312612 A C
Chr1 38312627 G T
Chr1 38312705 C A
Chr1 38312795 T C
Chr1 38312833 C T
Chr1 38313045 T C
Chr1 38313116 G A
Chr1 38313986 G A
Chr1 38314298 C A
Chr1 38314325 A T
Chr1 38314359 A G
Chr1 38314373 C T
Chr1 38314374 C A
Chr1 38314377 C T
Chr1 38314385 G T
Chr1 38315091 C T
Chr1 38315526 G A
Chr1 38316909 C T
Chr1 38317010 A G
Chr1 38317587 C T
Chr1 38317793 G A
Chr1 38318070 T C
Chr1 38318083 C T
Chr1 38319854 C T
Chr1 38320737 C T
Chr1 38320870 G C
Chr1 38320898 C A
Chr1 38321132 T G
Chr1 38321139 T C
Chr1 38321326 G A
Chr1 38321413 C T
Chr1 38321482 A G
Chr1 38321769 T C
Chr1 38321816 G T
Chr1 38322371 A T
Chr1 38322426 A G
Chr1 38322724 C G
Chr1 38322886 C T
Chr1 38323088 C G
Chr1 38323335 A G
Chr1 38323732 T C
Chr1 38324063 T C
Chr1 38324415 G A
Chr1 38324566 C A
Chr1 38324779 C T
Chr1 38324939 A G
Chr1 38325130 C T
Chr1 38325160 C T
Chr1 38325215 T G
Chr1 38326210 C T
Chr1 38326226 A C
Chr1 38326241 C T
Chr1 38326245 C G
Chr1 38326294 C T
Chr1 38326415 T C
Chr1 38326418 A G
Chr1 38326455 A T
Chr1 38326460 A G
Chr1 38326478 C T
Chr1 38326793 C A
Chr1 38326833 G A
Chr1 38327673 T C
Chr1 38328623 T C
Chr1 38329824 G A
Chr1 38329874 C T
Chr1 38330696 A G
Chr1 38331053 T C
Chr1 38331312 T A
Chr1 38331765 A G
Chr1 38331848 T C
Chr1 38331989 C A
Chr1 38332069 A T
Chr1 38332430 G A
Chr1 38332475 G A
Chr1 38332516 A G
Chr1 38332723 G T
Chr1 38332739 T C
Chr1 38332758 G T
Chr1 38332802 A G
Chr1 38332852 G A
Chr1 38332911 A G
Chr1 38332947 T C
Chr1 38332953 C T
Chr1 38333017 C T
Chr1 38333065 C T
Chr1 38333077 C T
Chr1 38333091 G A
Chr1 38333100 G T
Chr1 38333101 A G
Chr1 38333104 C T
Chr1 38333114 C G
Chr1 38333135 T C
Chr1 38333144 G C
Chr1 38333174 G C
Chr1 38333176 C T
Chr1 38333234 T C
Chr1 38333236 G A
Chr1 38333427 G A
Chr1 38333473 C T
Chr1 38333631 T C
Chr1 38333891 G A
Chr1 38334356 C T
Chr1 38334389 G A
Chr1 38335035 G A
Chr1 38335042 G A
Chr1 38335049 A G
Chr1 38335057 T G
Chr1 38335068 G A
Chr1 38335082 A G
Chr1 38335099 T A
Chr1 38335125 A G
Chr1 38335152 C T
Chr1 38335155 T C
Chr1 38335233 A G
Chr1 38336722 A T
Chr1 38336861 C T
Chr1 38337030 A G
Chr1 38337337 A G
Chr1 38337457 A G
Chr1 38337615 C T
Chr1 38337908 T C
Chr1 38338059 A C
Chr1 38338636 A T
Chr1 38338860 C T
Chr1 38338877 T C
Chr1 38339253 T C
Chr1 38339530 T C
Chr1 38339533 C T
Chr1 38339537 T A
Chr1 38339547 G T
Chr1 38339569 T C
Chr1 38339595 T G
Chr1 38339676 T C
Chr1 38339678 T G
Chr1 38339691 T C
Chr1 38339696 C T
Chr1 38339704 C T
Chr1 38339728 G A
Chr1 38339762 T C
Chr1 38339793 A C
Chr1 38339965 T C
Chr1 38340135 T A
Chr1 38340215 T C
Chr1 38340303 A G
Chr1 38340315 G C
Chr1 38340432 A G
Chr1 38340519 C T
Chr1 38340610 G A
Chr1 38340870 C T
Chr1 38341167 A T
Chr1 38341347 G C
Chr1 38341540 A G
Chr1 38342768 C T
Chr1 38343104 G A
Chr1 38343129 G A
Chr1 38343217 G A
Chr1 38343237 G T
Chr1 38343566 C T
Chr1 38343644 T A
Chr1 38344067 G A
Chr1 38344370 C G
Chr1 38344643 G A
Chr1 38344783 A G
Chr1 38344957 A G
Chr1 38345163 C T
Chr1 38345457 T C
Chr1 38346377 C T
Chr1 38346484 T C
Chr1 38346524 G A
Chr1 38346622 T C
Chr1 38347022 A C
Chr1 38347364 C T
Chr1 38347747 A T
Chr1 38347860 G A
Chr1 38347951 C T
Chr1 38347972 A T
Chr1 38347995 G T
Chr1 38348054 T G
Chr1 38348209 T C
Chr1 38348449 A G
Chr1 38348624 C T
Chr1 38348936 A G
Chr1 38348944 T C
Chr1 38348981 A G
Chr1 38349033 A G
Chr1 38349040 A G
Chr1 38349045 C T
Chr1 38349048 T C
Chr1 38349099 T C
Chr1 38349150 T C
Chr1 38349408 C T
Chr1 38349423 A G
Chr1 38349430 T A
Chr1 38349457 T C
Chr1 38349528 T C
Chr1 38349555 C T
Chr1 38349600 T C
Chr1 38349634 A G
Chr1 38349782 C T
Chr1 38349880 T C
Chr1 38350049 C T
Chr1 38350226 G A
Chr1 38350636 G A
Chr1 38350737 A G
Chr1 38354230 C G
Chr1 38354238 G A
Chr1 38354250 G A
Chr1 38354293 T G
Chr1 38354312 C T
Chr1 38354430 T A
Chr1 38354555 T C
Chr1 38354568 C G
Chr1 38354569 T C
Chr1 38354636 T C
Chr1 38354650 C T
Chr1 38354677 A T
Chr1 38354723 A G
Chr1 38354724 T C
Chr1 38354736 T C
Chr1 38354756 A G
Chr1 38354819 G A
Chr1 38354825 G A
Chr1 38354828 C T
Chr1 38354852 T C
Chr1 38354883 A G
Chr1 38354974 C T
Chr1 38354998 T C
Chr1 38355058 G A
Chr1 38355157 A G
Chr1 38355233 T C
Chr1 38355268 T C
Chr1 38355293 T C
Chr1 38355306 A G
Chr1 38355814 T A
Chr1 38355819 G A
Chr1 38355827 G C
Chr1 38355915 T A
Chr1 38356038 T C
Chr1 38356128 T C
Chr1 38356328 C T
Chr1 38356333 A G
Chr1 38356435 C T
Chr1 38356464 G T
Chr1 38356596 T C
Chr1 38356648 T C
Chr1 38356758 G A
Chr1 38357164 A G
Chr1 38357184 A G
Chr1 38357379 G A
Chr1 38357469 T C
Chr1 38357497 A G
Chr1 38357502 A G
Chr1 38357559 A G
Chr1 38357578 A G
Chr1 38358007 A G
Chr1 38358013 G A
Chr1 38358087 A G
Chr1 38358175 A G
Chr1 38358202 T C
Chr1 38358260 A G
Chr1 38358394 T G
Chr1 38358941 C T
Chr1 38359002 C T
Chr1 38359036 C T
Chr1 38359243 G C
Chr1 38359262 T A
Chr1 38362962 G A
Chr1 38362979 A G
Chr1 38363049 A G
Chr1 38363100 C T
Chr1 38363201 T C
Chr1 38363210 T G
Chr1 38363216 T G
Chr1 38363221 C A
Chr1 38364331 T C
Chr1 38364376 T A
Chr1 38364388 G A
Chr1 38364394 G C
Chr1 38364518 C A
Chr1 38364539 A T
Chr1 38365056 T A
Chr1 38365062 T G
Chr1 38365069 T G
Chr1 38365073 T G
Chr1 38365074 T C
Chr1 38365076 T G
Chr1 38365096 T A
Chr1 38365743 G A
Chr1 38366514 G A
Chr1 38366587 C T
Chr1 38366615 C A
Chr1 38366627 G A
Chr1 38366640 G T
Chr1 38366648 G A
Chr1 38366711 A G
Chr1 38367459 G A
Chr1 38368506 T G
Chr1 38368510 T C
Chr1 38368515 G C
Chr1 38368518 G C
Chr1 38368521 T G
Chr1 38368522 T C
Chr1 38368523 T C
Chr1 38368891 C T
Chr1 38369020 C T
Chr1 38369085 C T
Chr1 38369105 G A
Chr1 38369146 G A
Chr1 38369211 A G
Chr1 38369391 C G
Chr1 38369483 C G
Chr1 38370107 G A
Chr1 38371304 C G
Chr1 38371346 C T
Chr1 38371388 G A
Chr1 38371395 G T
Chr1 38371460 G A
Chr1 38372021 C T
Chr1 38372026 A G
Chr1 38372395 A G
Chr1 38373324 T A
Chr1 38373409 G A
Chr1 38373414 G A
Chr1 38373459 A C
Chr1 38373502 C T
Chr1 38373686 T G
Chr1 38373687 G C
Chr1 38374163 T C
Chr1 38374340 T C
Chr1 38375311 C T
Chr1 38375354 C T
Chr1 38375717 T G
Chr1 38375994 T C
Chr1 38376142 A C
Chr1 38376168 T C
Chr1 38376266 G A
Chr1 38376271 T C
Chr1 38376279 C T
Chr1 38376365 C T
Chr1 38376519 A T
Chr1 38376545 A G
Chr1 38377111 C T
Chr1 38378099 A G
Chr1 38378372 C T
Chr1 38378387 T C
Chr1 38378480 C T
Chr1 38378926 G A
Chr1 38379071 T G
Chr1 38379184 C T
Chr1 38379271 A G
Chr1 38380856 C T
Chr1 38380950 T G
Chr1 38381072 C A
Chr1 38381095 A G
Chr1 38381120 A T
Chr1 38381215 A G
Chr1 38381216 G A
Chr1 38381227 T C
Chr1 38381261 A G
Chr1 38381266 T C
Chr1 38381276 C G
Chr1 38381290 C T
Chr1 38381295 G A
Chr1 38381296 A G
Chr1 38381337 G A
Chr1 38381341 G A
Chr1 38381342 C A
Chr1 38381343 G A
Chr1 38381360 G A
Chr1 38381363 C A
Chr1 38381367 T A
Chr1 38381368 T G
Chr1 38381370 T G
Chr1 38381373 G A
Chr1 38381396 G C
Chr1 38381397 T A
Chr1 38381400 C A
Chr1 38381405 T G
Chr1 38381406 T A
Chr1 38381407 G C
Chr1 38381413 G A
Chr1 38381414 G A
Chr1 38381416 G A
Chr1 38381418 G C
Chr1 38381420 G C
Chr1 38381421 T C
Chr1 38381427 T C
Chr1 38381430 T A
Chr1 38381438 C A
Chr1 38381441 T C
Chr1 38381443 G A
Chr1 38381458 T C
Chr1 38381462 T C
Chr1 38381466 T C
Chr1 38381471 T C
Chr1 38381474 C A
Chr1 38381484 T A
Chr1 38381490 T G
Chr1 38381491 A C
Chr1 38381494 T A
Chr1 38381510 T G
Chr1 38381513 C A
Chr1 38381521 G C
Chr1 38381524 T A
Chr1 38381525 G C
Chr1 38381526 T G
Chr1 38381528 G A
Chr1 38381530 A G
Chr1 38381545 T G
Chr1 38381588 A G
Chr1 38381594 A G
Chr1 38381634 A T
Chr1 38381800 T G
Chr1 38381910 C T
Chr1 38381975 A G
Chr1 38382024 C T
Chr1 38382030 G A
Chr1 38382036 T C
Chr1 38382055 A G
Chr1 38382120 A G
Chr1 38382148 A G
Chr1 38382160 G A
Chr1 38382288 G A
Chr1 38382364 C T
Chr1 38382378 T C
Chr1 38382435 A G
Chr1 38382509 C T
Chr1 38382528 C A
Chr1 38382552 A G
Chr1 38382571 A G
Chr1 38382576 G A
Chr1 38382600 T C
Chr1 38382625 C T
Chr1 38382737 A T
Chr1 38382783 T A
Chr1 38382804 T C
Chr1 38382855 T G
Chr1 38382915 A T
Chr1 38382916 A T
Chr1 38382940 C T
Chr1 38382962 C T
Chr1 38383101 T G
Chr1 38383102 T G
Chr1 38383104 G A
Chr1 38383114 C T
Chr1 38383526 A G
Chr1 38383670 G A
Chr1 38383761 A G
Chr1 38383769 A G
Chr1 38383781 C T
Chr1 38383838 T C
Chr1 38383917 C T
Chr1 38383945 T C
Chr1 38384290 A T
Chr1 38384306 G A
Chr1 38384521 T A
Chr1 38384599 T C
Chr1 38384684 G A
Chr1 38384736 T C
Chr1 38384770 A G
Chr1 38384771 A T
Chr1 38384908 T A
Chr1 38384956 C A
Chr1 38384963 T C
Chr1 38384995 C T
Chr1 38384999 A T
Chr1 38385214 T C
Chr1 38385301 G A
Chr1 38385321 T C
Chr1 38385342 G T
Chr1 38385346 A T
Chr1 38385420 A G
Chr1 38385494 A T
Chr1 38385495 G A
Chr1 38385535 G A
Chr1 38385841 G A
Chr1 38385899 A C
Chr1 38385978 G A
Chr1 38386001 G A
Chr1 38386090 G A
Chr1 38386155 G C
Chr1 38386255 G A
Chr1 38386311 T C
Chr1 38386338 G A
Chr1 38386361 T C
Chr1 38386386 C T
Chr1 38386406 C A
Chr1 38386413 C A
Chr1 38386431 T C
Chr1 38386432 T G
Chr1 38386434 C G
Chr1 38386436 T C
Chr1 38386442 A C
Chr1 38386444 C G
Chr1 38386445 G A
Chr1 38386450 T A
Chr1 38386453 T A
Chr1 38386454 A G
Chr1 38386455 C G
Chr1 38386456 T A
Chr1 38386462 T A
Chr1 38386466 G A
Chr1 38386479 T C
Chr1 38386498 G A
Chr1 38386500 C T
Chr1 38386588 T C
Chr1 38386718 C T
Chr1 38387594 T C
Chr1 38387661 G A
Chr1 38387785 A G
Chr1 38388190 G A
Chr1 38388191 C A
Chr1 38388336 T C
Chr1 38388338 C T
Chr1 38388381 C T
Chr1 38388441 C T
Chr1 38388452 A T
Chr1 38388518 C T
Chr1 38388551 A T
Chr1 38388651 G A
Chr1 38388677 T C
Chr1 38388686 C T
Chr1 38388706 C T
Chr1 38388765 T C
Chr1 38388875 G T
Chr1 38388920 A T
Chr1 38389096 C T
Chr1 38389101 T G
Chr1 38389187 C T
Chr1 38389237 G A
Chr1 38389249 A G
Chr1 38389268 A G
Chr1 38389346 A G
Chr1 38389434 C A
Chr1 38389445 A G
Chr1 38389456 G T
Chr1 38389465 T A
Chr1 38389621 G A
Chr1 38389852 T A
Chr1 38389941 G C
Chr1 38389984 T A
Chr1 38390097 G C
Chr1 38390328 A G
Chr1 38391001 C A
Chr1 38391560 A C
Chr1 38391565 A G
Chr1 38391805 T G
Chr1 38391934 G T
Chr1 38391947 T C
Chr1 38392058 A G
Chr1 38392194 G C
Chr1 38392233 C T
Chr1 38392276 A T
Chr1 38392438 T G
Chr1 38392440 G C
Chr1 38393095 C A
Chr1 38393105 C A
Chr1 38393116 C A
Chr1 38393133 T C
Chr1 38393134 T G
Chr1 38393142 T C
Chr1 38393145 T A
Chr1 38393158 C A
Chr1 38393162 T A
Chr1 38393168 T C
Chr1 38393178 C A
Chr1 38393185 G A
Chr1 38393200 C A
Chr1 38393866 T G
Chr1 38393872 T C
Chr1 38393875 T C
Chr1 38393879 T G
Chr1 38393884 G C
Chr1 38393885 T C
Chr1 38393888 T G
Chr1 38393889 T A
Chr1 38393915 T C
Chr1 38393926 T G
Chr1 38393937 T C
Chr1 38393944 T C
Chr1 38393945 G C
Chr1 38394420 T G
Chr1 38394743 T C
Chr1 38394856 A C
Chr1 38394857 A G
Chr1 38394939 G A
Chr1 38395100 A G
Chr1 38395278 G T
Chr1 38395336 A T
Chr1 38401967 G C
Chr1 38402213 C T
Chr1 38402274 T G
Chr1 38402424 C T
Chr1 38402459 A C
Chr1 38402470 C T
Chr1 38402498 A G
Chr1 38403090 A G
Chr1 38403790 T C
Chr1 38403929 G C
Chr1 38403940 G C
Chr1 38403942 T G
Chr1 38403945 T A
Chr1 38403983 T G
Chr1 38404000 G C
Chr1 38404024 G A
Chr1 38404025 G A
Chr1 38404026 G C
Chr1 38404031 G A
Chr1 38404033 T C
Chr1 38404057 C A
Chr1 38404067 A G
Chr1 38404114 T C
Chr1 38404131 A G
Chr1 38404137 A C
Chr1 38404139 A C
Chr1 38404141 T C
Chr1 38404146 G C
Chr1 38404155 A G
Chr1 38404159 T C
Chr1 38404163 T G
Chr1 38404164 T C
Chr1 38404706 T A
Chr1 38404707 T G
Chr1 38404729 G A
Chr1 38404888 T C
Chr1 38404920 A G
Chr1 38404943 G A
Chr1 38404946 C A
Chr1 38404986 G A
Chr1 38404999 A G
Chr1 38405090 T C
Chr1 38405115 G A
Chr1 38405136 G A
Chr1 38405706 G A
Chr1 38406323 C T
Chr1 38406444 A G
Chr1 38406765 C A
Chr1 38406864 G A
Chr1 38407303 C G
Chr1 38407628 T C
Chr1 38407636 A G
Chr1 38407919 G T
Chr1 38408347 A G
Chr1 38408380 C G
Chr1 38408521 C T
Chr1 38409762 C G
Chr1 38409920 A G
Chr1 38409937 T A
Chr1 38409953 C T
Chr1 38409987 C T
Chr1 38410011 C T
Chr1 38410052 A G
Chr1 38410073 C T
Chr1 38410093 C A
Chr1 38410167 T C
Chr1 38410203 T C
Chr1 38410209 G A
Chr1 38410215 C G
Chr1 38410223 T C
Chr1 38410262 T G
Chr1 38410356 A G
Chr1 38410842 A C
Chr1 38411048 C T
Chr1 38411091 C A
Chr1 38411651 A G
Chr1 38411712 T C
Chr1 38411795 C T
Chr1 38412080 T G
Chr1 38412093 G A
Chr1 38412103 T C
Chr1 38412105 C T
Chr1 38412136 T C
Chr1 38412174 A G
Chr1 38412200 C T
Chr1 38412294 A G
Chr1 38412314 C T
Chr1 38412334 T A
Chr1 38412338 T C
Chr1 38412346 C T
Chr1 38412357 A G
Chr1 38412567 G A
Chr1 38412806 A C
Chr1 38412818 T C
Chr1 38412838 C T
Chr1 38412895 C G
Chr1 38412939 A G
Chr1 38413021 C T
Chr1 38413180 A T
Chr1 38413221 A C
Chr1 38413351 A G
Chr1 38413364 T C
Chr1 38413477 T C
Chr1 38413484 A G
Chr1 38413533 T G
Chr1 38413538 A T
Chr1 38413544 G A
Chr1 38413558 T C
Chr1 38413589 A G
Chr1 38413601 G A
Chr1 38414091 T C
Chr1 38414552 A C
Chr1 38414767 A T
Chr1 38414830 T G
Chr1 38415387 T A
Chr1 38415492 T C
Chr1 38415590 T C
Chr1 38415771 G T
Chr1 38415873 G T
Chr1 38415995 G T
Chr1 38416012 C T
Chr1 38416069 T C
Chr1 38416135 T C
Chr1 38416283 T C
Chr1 38416579 A G
Chr1 38416668 T C
Chr1 38416752 T A
Chr1 38416811 T C
Chr1 38416849 T G
Chr1 38416913 T G
Chr1 38416928 G A
Chr1 38416942 T C
Chr1 38416974 A C
Chr1 38417232 G A
Chr1 38417233 C G
Chr1 38417292 C T
Chr1 38417427 C T
Chr1 38417606 A T
Chr1 38417866 T G
Chr1 38418310 G C
Chr1 38419093 C T
Chr1 38419127 G A
Chr1 38419131 G T
Chr1 38419143 C G
Chr1 38419158 G A
Chr1 38419179 C T
Chr1 38419209 C T
Chr1 38419238 C T
Chr1 38419244 G A
Chr1 38419314 C T
Chr1 38419396 T C
Chr1 38419668 C T
Chr1 38419683 T C
Chr1 38419688 C A
Chr1 38419800 A G
Chr1 38419815 T C
Chr1 38419837 A G
Chr1 38419972 G C
Chr1 38420010 A T
Chr1 38420282 A C
Chr1 38420330 A G
Chr1 38420554 A G
Chr1 38420555 T G
Chr1 38420560 C T
Chr1 38420575 C G
Chr1 38420636 A G
Chr1 38420645 A G
Chr1 38420750 T G
Chr1 38420751 T A
Chr1 38421213 G A
Chr1 38421236 A T
Chr1 38421239 G A
Chr1 38421270 A C
Chr1 38421274 T C
Chr1 38421329 C T
Chr1 38421372 T A
Chr1 38421495 A T
Chr1 38421534 A C
Chr1 38421562 C T
Chr1 38421627 T C
Chr1 38421863 C T
Chr1 38422451 C T
Chr1 38422643 C T
Chr1 38423221 T C
Chr1 38423254 T C
Chr1 38423262 T G
Chr1 38423289 T G
Chr1 38423433 T C
Chr1 38423470 C T
Chr1 38423550 A G
Chr1 38423588 T C
Chr1 38424094 T C
Chr1 38424312 T G
Chr1 38424505 A C
Chr1 38424964 G A
Chr1 38425144 A G
Chr1 38425551 G T
Chr1 38425562 G A
Chr1 38425591 A G
Chr1 38425650 C T
Chr1 38425705 G A
Chr1 38425817 T C
Chr1 38425818 A G
Chr1 38425822 A G
Chr1 38425823 T G
Chr1 38425826 A G
Chr1 38425836 A C
Chr1 38425840 A C
Chr1 38425841 T G
Chr1 38425984 G C
Chr1 38426006 G A
Chr1 38426245 G A
Chr1 38426251 T C
Chr1 38426271 G A
Chr1 38426280 G C
Chr1 38426282 C T
Chr1 38426337 T G
Chr1 38426371 G A
Chr1 38426545 C T
Chr1 38426548 C T
Chr1 38426559 T G
Chr1 38426563 C T
Chr1 38426588 C T
Chr1 38426646 G A
Chr1 38426682 T C
Chr1 38426856 A C
Chr1 38427081 A G
Chr1 38427082 C T
Chr1 38427094 A T
Chr1 38427281 A G
Chr1 38427297 T C
Chr1 38427299 C T
Chr1 38427301 A T
Chr1 38427306 T G
Chr1 38428289 A G
Chr1 38428870 A T
Chr1 38429938 C T
Chr1 38430421 G A
Chr1 38431019 T C
Chr1 38432025 C T
Chr1 38432046 A G
Chr1 38433254 T C
Chr1 38433282 G T
Chr1 38433835 A G
Chr1 38434275 A T
Chr1 38435639 T C
Chr1 38435746 C T
Chr1 38436302 G A
Chr1 38436307 A G
Chr1 38436404 A G
Chr1 38436544 T C
Chr1 38436545 C T
Chr1 38436548 G T
Chr1 38436567 C A
Chr1 38436592 A G
Chr1 38436614 G A
Chr1 38436641 A G
Chr1 38436666 G A
Chr1 38436693 T C
Chr1 38437071 T A
Chr1 38437179 A G
Chr1 38437197 G T
Chr1 38437401 T C
Chr1 38437438 C T
Chr1 38437450 T C
Chr1 38437460 G A
Chr1 38437503 A G
Chr1 38437587 A G
Chr1 38437999 T C
Chr1 38438037 T C
Chr1 38439134 A C
Chr1 38439150 A T
Chr1 38439874 A C
Chr1 38440125 T C
Chr1 38440402 T G
Chr1 38440481 G T
Chr1 38440818 T C
Chr1 38440909 A G
Chr1 38440916 C T
Chr1 38440926 T C
Chr1 38440972 G A
Chr1 38440982 T C
Chr1 38441011 C T
Chr1 38441018 A C
Chr1 38441039 C T
Chr1 38441080 A G
Chr1 38441120 G A
Chr1 38441150 C T
Chr1 38441217 C T
Chr1 38441253 G A
Chr1 38441262 T C
Chr1 38441292 C T
Chr1 38441377 A G
Chr1 38441395 G C
Chr1 38441486 A G
Chr1 38441514 G A
Chr1 38441607 C T
Chr1 38441642 A G
Chr1 38441656 T C
Chr1 38441839 C T
Chr1 38441878 G A
Chr1 38441998 A C
Chr1 38442004 G A
Chr1 38442084 C T
Chr1 38442113 A G
Chr1 38442127 A G
Chr1 38442136 C T
Chr1 38442322 C A
Chr1 38442490 T C
Chr1 38442493 A C
Chr1 38442534 G A
Chr1 38442548 T C
Chr1 38442575 A G
Chr1 38442699 C T
Chr1 38442789 A C
Chr1 38442799 A T
Chr1 38442861 C T
Chr1 38442924 T G
Chr1 38443008 C T
Chr1 38443011 C T
Chr1 38443050 A G
Chr1 38443079 T C
Chr1 38443089 A G
Chr1 38443102 G A
Chr1 38443195 A G
Chr1 38443284 T C
Chr1 38443325 T C
Chr1 38443383 G T
Chr1 38443392 G A
Chr1 38443404 G A
Chr1 38443649 G T
Chr1 38443654 T C
Chr1 38443741 A G
Chr1 38443939 C T
Chr1 38443992 T C
Chr1 38444005 T C
Chr1 38444043 C T
Chr1 38444068 C T
Chr1 38444089 A G
Chr1 38444160 C T
Chr1 38444161 G T
Chr1 38444195 A G
Chr1 38444337 A G
Chr1 38444403 A G
Chr1 38444494 C T
Chr1 38444501 G T
Chr1 38444502 T C
Chr1 38444504 G A
Chr1 38444573 C A
Chr1 38444583 T C
Chr1 38444586 A G
Chr1 38444636 G T
Chr1 38444698 A G
Chr1 38444730 C T
Chr1 38444797 C A
Chr1 38444799 A G
Chr1 38444824 C T
Chr1 38444912 T C
Chr1 38445045 T G
Chr1 38445063 A G
Chr1 38445070 A G
Chr1 38445241 G A
Chr1 38445407 C T
Chr1 38445408 A G
Chr1 38445420 C A
Chr1 38445468 A G
Chr1 38445505 T C
Chr1 38445550 T C
Chr1 38445595 T C
Chr1 38445602 A T
Chr1 38445657 G T
Chr1 38445687 C T
Chr1 38445783 T C
Chr1 38445789 C T
Chr1 38445845 G T
Chr1 38445864 T G
Chr1 38445922 C T
Chr1 38445926 C T
Chr1 38445946 G T
Chr1 38445962 A C
Chr1 38446059 A G
Chr1 38446092 T C
Chr1 38446172 A T
Chr1 38446202 T A
Chr1 38446219 T C
Chr1 38446421 G A
Chr1 38446443 C T
Chr1 38446452 A G
Chr1 38446496 A G
Chr1 38446515 C T
Chr1 38446546 C T
Chr1 38446558 T G
Chr1 38446634 A G
Chr1 38446711 C T
Chr1 38446891 G A
Chr1 38446896 C A
Chr1 38447017 G A
Chr1 38447048 T C
Chr1 38447151 C T
Chr1 38447257 A G
Chr1 38447282 C T
Chr1 38447283 A G
Chr1 38447395 G A
Chr1 38447418 G A
Chr1 38447419 A G
Chr1 38447473 T C
Chr1 38447514 A G
Chr1 38447521 G A
Chr1 38447571 G A
Chr1 38447593 G A
Chr1 38447651 C T
Chr1 38447694 C T
Chr1 38447735 C T
Chr1 38447761 G A
Chr1 38447784 G A
Chr1 38447816 G C
Chr1 38447829 G A
Chr1 38447857 A G
Chr1 38447909 T C
Chr1 38447927 C T
Chr1 38447956 C T
Chr1 38447957 A G
Chr1 38448090 C A
Chr1 38448115 C T
Chr1 38448197 C T
Chr1 38448204 C T
Chr1 38448244 C T
Chr1 38448265 T C
Chr1 38448270 T C
Chr1 38448282 T C
Chr1 38448293 C T
Chr1 38448294 T C
Chr1 38448320 T C
Chr1 38448543 G A
Chr1 38448545 C A
Chr1 38448549 T C
Chr1 38448553 G C
Chr1 38448606 G A
Chr1 38448633 C T
Chr1 38448651 A G
Chr1 38448714 T C
Chr1 38448804 G A
Chr1 38448819 T G
Chr1 38448848 C A
Chr1 38448858 C T
Chr1 38448913 G A
Chr1 38448934 G A
Chr1 38448998 A T
Chr1 38449060 T C
Chr1 38449200 A G
Chr1 38449239 T C
Chr1 38449249 G A
Chr1 38449287 C T
Chr1 38449300 T C
Chr1 38449301 G A
Chr1 38449365 T C
Chr1 38449408 C T
Chr1 38449435 T C
Chr1 38449448 T C
Chr1 38449470 T C
Chr1 38449505 G A
Chr1 38449550 T C
Chr1 38449558 G A
Chr1 38449622 G A
Chr1 38449625 G A
Chr1 38449638 T C
Chr1 38449725 G A
Chr1 38449730 C T
Chr1 38449800 G A
Chr1 38449810 G A
Chr1 38449811 T C
Chr1 38449817 G A
Chr1 38449818 C A
Chr1 38449834 T A
Chr1 38449835 T A
Chr1 38449838 T A
Chr1 38449878 T A
Chr1 38449880 T G
Chr1 38449888 G A
Chr1 38449933 G A
Chr1 38449955 T C
Chr1 38450009 G A
Chr1 38450039 G A
Chr1 38450186 G A
Chr1 38450211 G A
Chr1 38450294 A G
Chr1 38450393 A G
Chr1 38450523 G A
Chr1 38450560 C T
Chr1 38450640 G T
Chr1 38450649 A G
Chr1 38450788 C A
Chr1 38450829 G A
Chr1 38450848 C T
Chr1 38450871 T G
Chr1 38450893 A G
Chr1 38450926 T C
Chr1 38450972 T C
Chr1 38450982 A G
Chr1 38451034 A G
Chr1 38451136 C T
Chr1 38451148 T G
Chr1 38451180 G A
Chr1 38451222 T C
Chr1 38451231 C T
Chr1 38451299 G A
Chr1 38451373 T C
Chr1 38451396 G A
Chr1 38451428 A G
Chr1 38451457 G A
Chr1 38451510 G A
Chr1 38451654 G A
Chr1 38451657 T G
Chr1 38451660 G C
Chr1 38451687 A G
Chr1 38451812 C T
Chr1 38451835 C T
Chr1 38451844 G A
Chr1 38451846 A G
Chr1 38451955 G A
Chr1 38451963 T C
Chr1 38451964 G A
Chr1 38452002 T C
Chr1 38452146 A C
Chr1 38452230 G A
Chr1 38452326 C T
Chr1 38452362 A G
Chr1 38452550 T A
Chr1 38453219 G A
Chr1 38453763 C T
Chr1 38453954 A G
Chr1 38454212 G A
Chr1 38454410 G A
Chr1 38454649 T C
Chr1 38454885 G C
Chr1 38454983 G A
Chr1 38455209 C T
Chr1 38455235 C T
Chr1 38455254 T A
Chr1 38455666 C A
Chr1 38456428 A G
Chr1 38456759 G A
Chr1 38456823 A G
Chr1 38456862 T G
Chr1 38457194 T C
Chr1 38457314 A G
Chr1 38457412 A G
Chr1 38457430 A G
Chr1 38457449 G A
Chr1 38458192 C T
Chr1 38458812 A C
Chr1 38459006 G T
Chr1 38459030 A G
Chr1 38459039 A G
Chr1 38459045 G A
Chr1 38459073 G A
Chr1 38459076 C T
Chr1 38459079 A G
Chr1 38459095 G A
Chr1 38459120 A G
Chr1 38459147 T A
Chr1 38459217 G A
Chr1 38459284 T C
Chr1 38459304 A G
Chr1 38459346 A G
Chr1 38459437 T G
Chr1 38459443 G T
Chr1 38459483 A C
Chr1 38459525 A T
Chr1 38459650 A G
Chr1 38459653 C T
Chr1 38459720 T C
Chr1 38459779 G A
Chr1 38459789 G T
Chr1 38460116 G A
Chr1 38460180 G A
Chr1 38460351 T G
Chr1 38460443 G A
Chr1 38460444 T C
Chr1 38460498 C T
Chr1 38460585 G A
Chr1 38460643 A G
Chr1 38460661 T C
Chr1 38460672 A G
Chr1 38460755 A G
Chr1 38460892 C T
Chr1 38460901 C T
Chr1 38460903 C A
Chr1 38460918 C T
Chr1 38460919 G A
Chr1 38460953 C T
Chr1 38460979 A G
Chr1 38461078 G A
Chr1 38461084 G A
Chr1 38461128 G C
Chr1 38461522 T C
Chr1 38461534 A C
Chr1 38461562 T A
Chr1 38461614 C G
Chr1 38461633 T C
Chr1 38461734 G C
Chr1 38461844 G A
Chr1 38461868 G A
Chr1 38461903 C T
Chr1 38461972 C T
Chr1 38462068 T C
Chr1 38462079 A G
Chr1 38462243 T C
Chr1 38462259 G A
Chr1 38462369 C T
Chr1 38462393 G A
Chr1 38462435 T C
Chr1 38462534 C G
Chr1 38462789 A G
Chr1 38462806 A G
Chr1 38462826 T C
Chr1 38462911 T A
Chr1 38463018 T C
Chr1 38463026 C T
Chr1 38463076 G A
Chr1 38463081 A G
Chr1 38463236 C T
Chr1 38464187 T A
Chr1 38464361 A C
Chr1 38464411 G A
Chr1 38464529 C A
Chr1 38464561 G A
Chr1 38464788 C G
Chr1 38465163 T A
Chr1 38465181 G A
Chr1 38465220 T C
Chr1 38465253 A C
Chr1 38465306 C A
Chr1 38465416 T C
Chr1 38465623 C A
Chr1 38465691 C T
Chr1 38465876 C T
Chr1 38465930 C T
Chr1 38466080 C T
Chr1 38466219 T C
Chr1 38466238 G A
Chr1 38466259 T A
Chr1 38466332 A G
Chr1 38466384 C A
Chr1 38466391 C T
Chr1 38466499 C T
Chr1 38466501 G A
Chr1 38466534 T C
Chr1 38466631 G A
Chr1 38466779 G T
Chr1 38466801 T A
Chr1 38466973 T C
Chr1 38466984 A G
Chr1 38467041 G A
Chr1 38467073 T G
Chr1 38467206 T G
Chr1 38467239 A G
Chr1 38467258 G A
Chr1 38467391 T C
Chr1 38467425 A G
Chr1 38467447 A G
Chr1 38467547 A G
Chr1 38467646 G A
Chr1 38467781 G A
Chr1 38467803 T C
Chr1 38467809 T C
Chr1 38467914 A C
Chr1 38467924 T A
Chr1 38468765 A T
Chr1 38468775 A T
Chr1 38468818 G A
Chr1 38468905 C T
Chr1 38468918 A T
Chr1 38468939 C T
Chr1 38468944 C A
Chr1 38469174 G A
Chr1 38469380 C A
Chr1 38469688 T C
Chr1 38469915 T G
Chr1 38470732 C T
Chr1 38470743 A G
Chr1 38471029 C A
Chr1 38471347 A T
Chr1 38471750 C T
Chr1 38471838 T C
Chr1 38471887 C T
Chr1 38472780 G A
Chr1 38472959 G A
Chr1 38473044 A G
Chr1 38473792 G C
Chr1 38473881 G A
Chr1 38474210 A G
Chr1 38474398 G A
Chr1 38475096 T A
Chr1 38475279 T G
Chr1 38475956 C A
Chr1 38475972 C A
Chr1 38476031 A G
Chr1 38476919 C T
Chr1 38477020 C T
Chr1 38477036 T C
Chr1 38477309 C A
Chr1 38477348 G C
Chr1 38477635 C G
Chr1 38479043 T A
Chr1 38479328 A G
Chr1 38479534 T C
Chr1 38479766 G T
Chr1 38480057 T C
Chr1 38480546 A G
Chr1 38480797 G T
Chr1 38481715 T A
Chr1 38481716 T A
Chr1 38481743 A C
Chr1 38482418 C T
Chr1 38482579 C T
Chr1 38482843 A G
Chr1 38483070 G T
Chr1 38483285 T C
Chr1 38483693 G A
Chr1 38484089 T C
Chr1 38484640 G A
Chr1 38484744 G T
Chr1 38485375 C G
Chr1 38485717 A T
Chr1 38485877 G C
Chr1 38485961 C A
Chr1 38485980 C T
Chr1 38486025 T A
Chr1 38486382 G A
Chr1 38486407 G T
Chr1 38486429 A G
Chr1 38486516 C T
Chr1 38486562 A T
Chr1 38486761 G A
Chr1 38486918 G A
Chr1 38487056 G A
Chr1 38489024 T C
Chr1 38489104 T C
Chr1 38489127 G T
Chr1 38489128 A G
Chr1 38489132 T C
Chr1 38489307 A C
Chr1 38489319 T G
Chr1 38489345 A G
Chr1 38489365 A G
Chr1 38489448 C T
Chr1 38489451 T A
Chr1 38489474 A C
Chr1 38489476 G A
Chr1 38489496 G A
Chr1 38489499 G A
Chr1 38489646 T C
Chr1 38489727 T C
Chr1 38490081 C A
Chr1 38490287 C A
Chr1 38490340 G C
Chr1 38490499 A C
Chr1 38490708 A G
Chr1 38490761 G A
Chr1 38490845 A G
Chr1 38490904 C A
Chr1 38491010 T G
Chr1 38491014 G T
Chr1 38491059 G T
Chr1 38491192 C T
Chr1 38491299 G A
Chr1 38495773 C T
Chr1 38495791 A T
Chr1 38495833 C A
Chr1 38495875 C G
Chr1 38495877 A C
Chr1 38495892 C T
Chr1 38496182 C T
Chr1 38496234 G T
Chr1 38496308 T C
Chr1 38496317 T G
Chr1 38496595 T G
Chr1 38496792 A G
Chr1 38496862 A G
Chr1 38496892 G A
Chr1 38496902 T A
Chr1 38497054 C T
Chr1 38497153 A G
Chr1 38498156 C A
Chr1 38498353 G C
Chr1 38498540 T C
Chr1 38499227 C G
Chr1 38499355 T C
Chr1 38499391 A G
Chr1 38499439 A G
Chr1 38499482 G A
Chr1 38499533 T C
Chr1 38499568 A G
Chr1 38499594 C T
Chr1 38499608 G A
Chr1 38499671 C T
Chr1 38499773 A G
Chr1 38499827 T G
Chr1 38500002 C A
Chr1 38500314 G C
Chr1 38500451 C T
Chr1 38500494 A G
Chr1 38500609 T A
Chr1 38500777 T G
Chr1 38501193 T C
Chr1 38501205 A G
Chr1 38501302 C T
Chr1 38501325 A G
Chr1 38501330 A G
Chr1 38501335 C T
Chr1 38501385 A T
Chr1 38535912 G A
Chr1 38535918 A G
Chr1 38535942 A G
Chr1 38536212 A G
Chr1 38537012 C A
Chr1 38537235 C T
Chr1 38537351 T C
Chr1 38537361 G A
Chr1 38537581 C T
Chr1 38537590 T C
Chr1 38537767 A C
Chr1 38537996 C T
Chr1 38538046 T A
Chr1 38538153 T A
Chr1 38538283 C T
Chr1 38539029 G C
Chr1 38539102 T G
Chr1 38539367 T C
Chr1 38539483 T C
Chr1 38541197 C G
Chr1 38541302 G A
Chr1 38541431 A G
Chr1 38541792 G A
Chr1 38541798 C G
Chr1 38541817 T C
Chr1 38541858 A T
Chr1 38541859 G A
Chr1 38541900 G A
Chr1 38541902 T G
Chr1 38541909 T C
Chr1 38542187 G A
Chr1 38542230 A G
Chr1 38542361 G A
Chr1 38542380 G A
Chr1 38542437 A G
Chr1 38542492 T C
Chr1 38542509 A G
Chr1 38542526 T A
Chr1 38542534 T G
Chr1 38542536 A T
Chr1 38542595 G T
Chr1 38542682 G C
Chr1 38542840 A G
Chr1 38543018 C G
Chr1 38543233 A G
Chr1 38543423 G A
Chr1 38544873 C T
Chr1 38545185 C T
Chr1 38546669 T A
Chr1 38546791 A T
Chr1 38547070 T C
Chr1 38548234 G T
Chr1 38549616 C T
Chr1 38549769 C T
Chr1 38550106 G A
Chr1 38550206 G A
Chr1 38550595 A T
Chr1 38550665 G A
Chr1 38551548 C T
Chr1 38551760 A T
Chr1 38551991 T C
Chr1 38552142 A T
Chr1 38552163 A G
Chr1 38552165 C A
Chr1 38552170 G A
Chr1 38552172 T G
Chr1 38552174 G T
Chr1 38552176 T A
Chr1 38552188 A G
Chr1 38552195 A G
Chr1 38552238 G A
Chr1 38552286 T G
Chr1 38552471 A G
Chr1 38552581 A G
Chr1 38552745 A G
Chr1 38553519 G A
Chr1 38553909 A G
Chr1 38555411 G A
Chr1 38556008 T C
Chr1 38556206 C A
Chr1 38556506 G A
Chr1 38557747 A G
Chr1 38558045 T C
Chr1 38558084 G A
Chr1 38558193 C G
Chr1 38559398 T A
Chr1 38559940 G T
Chr1 38560250 T A
Chr1 38560557 G T
Chr1 38560783 C T
Chr1 38561315 A G
Chr1 38561320 A G
Chr1 38561694 T A
Chr1 38561747 A C
Chr1 38561772 G A
Chr1 38561793 C A
Chr1 38562606 G T
Chr1 38562714 T C
Chr1 38562752 A G
Chr1 38562755 T A
Chr1 38562757 T C
Chr1 38562778 G A
Chr1 38562803 C T
Chr1 38562820 C T
Chr1 38562895 A G
Chr1 38563076 T G
Chr1 38563138 G A
Chr1 38563142 T C
Chr1 38563147 G A
Chr1 38563172 G A
Chr1 38563183 T C
Chr1 38563212 C A
Chr1 38563314 C T
Chr1 38563326 T C
Chr1 38563333 G C
Chr1 38563448 C T
Chr1 38563456 G A
Chr1 38563552 G A
Chr1 38563598 G A
Chr1 38563654 T C
Chr1 38563681 G A
Chr1 38563758 T C
Chr1 38563818 A G
Chr1 38563859 G A
Chr1 38563976 C T
Chr1 38563994 A T
Chr1 38564011 C T
Chr1 38564050 T C
Chr1 38564073 A G
Chr1 38564080 G A
Chr1 38564087 G A
Chr1 38564219 T A
Chr1 38564319 T C
Chr1 38564392 A G
Chr1 38564482 G A
Chr1 38564575 T C
Chr1 38564576 G A
Chr1 38564596 T C
Chr1 38564666 A G
Chr1 38564735 G A
Chr1 38564790 C T
Chr1 38564930 A G
Chr1 38564962 A G
Chr1 38565010 T C
Chr1 38565032 G A
Chr1 38565091 C T
Chr1 38565135 A C
Chr1 38565138 C T
Chr1 38565266 T C
Chr1 38565546 A C
Chr1 38566205 G A
Chr1 38566583 T G
Chr1 38566628 G A
Chr1 38566629 T C
Chr1 38566633 T A
Chr1 38566948 A T
Chr1 38567148 G C
Chr1 38567467 T C
Chr1 38567505 A C
Chr1 38567979 G A
Chr1 38568260 T C
Chr1 38568283 C T
Chr1 38568534 G A
Chr1 38568560 A G
Chr1 38568579 T G
Chr1 38568668 A T
Chr1 38568912 A T
Chr1 38568935 A T
Chr1 38568936 A G
Chr1 38569029 T G
Chr1 38569263 G A
Chr1 38569291 A T
Chr1 38569352 C T
Chr1 38569401 C A
Chr1 38569613 T C
Chr1 38570127 T A
Chr1 38571255 G A
Chr1 38571460 A G
Chr1 38571595 G A
Chr1 38572755 A G
Chr1 38572901 C G
Chr1 38573372 A C
Chr1 38573469 G A
Chr1 38573514 T C
Chr1 38573515 T A
Chr1 38573546 G T
Chr1 38573560 T C
Chr1 38573565 C A
Chr1 38573593 T C
Chr1 38573597 T C
Chr1 38573604 C T
Chr1 38573606 G A
Chr1 38573625 G A
Chr1 38573647 T C
Chr1 38573669 A T
Chr1 38573958 A T
Chr1 38574144 C T
Chr1 38574165 A C
Chr1 38574190 C T
Chr1 38574215 C T
Chr1 38574220 G A
Chr1 38574224 A G
Chr1 38574225 A G
Chr1 38574273 G A
Chr1 38574319 A G
Chr1 38574331 T C
Chr1 38574479 C T
Chr1 38574521 C A
Chr1 38574633 A G
Chr1 38574714 G T
Chr1 38575164 A G
Chr1 38575216 C A
Chr1 38575239 A G
Chr1 38575362 T G
Chr1 38575367 G A
Chr1 38575379 A G
Chr1 38575388 C T
Chr1 38575440 C T
Chr1 38575451 G A
Chr1 38575486 C T
Chr1 38575487 A G
Chr1 38575540 T C
Chr1 38575687 T C
Chr1 38575692 A G
Chr1 38575701 C G
Chr1 38575705 G A
Chr1 38575707 C T
Chr1 38575740 A G
Chr1 38575763 C T
Chr1 38575828 T C
Chr1 38575847 C T
Chr1 38575855 C T
Chr1 38575880 G T
Chr1 38576079 A G
Chr1 38576314 T C
Chr1 38576406 A T
Chr1 38576530 T C
Chr1 38576551 C T
Chr1 38576566 G A
Chr1 38576567 T C
Chr1 38576579 C T
Chr1 38576618 G A
Chr1 38576626 C A
Chr1 38576710 G A
Chr1 38576721 C A
Chr1 38576742 T C
Chr1 38576758 G A
Chr1 38576806 A T
Chr1 38576947 C T
Chr1 38576968 T C
Chr1 38577000 C T
Chr1 38577021 A G
Chr1 38577029 A C
Chr1 38577106 T C
Chr1 38577198 G A
Chr1 38577330 C T
Chr1 38577334 G T
Chr1 38577508 C G
Chr1 38577552 A T
Chr1 38577614 T C
Chr1 38577781 C G
Chr1 38578143 C T
Chr1 38578263 G A
Chr1 38578304 A G
Chr1 38578429 G A
Chr1 38578678 G A
Chr1 38578748 T G
Chr1 38578869 G T
Chr1 38579019 T C
Chr1 38579050 G A
Chr1 38579228 G A
Chr1 38579229 G A
Chr1 38579618 G T
Chr1 38579705 A G
Chr1 38580044 C T
Chr1 38580200 G A
Chr1 38580257 T C
Chr1 38580341 T G
Chr1 38580408 C T
Chr1 38580603 T C
Chr1 38580746 G A
Chr1 38581255 C T
Chr1 38581471 T G
Chr1 38581508 T C
Chr1 38582003 C T
Chr1 38583137 A C
Chr1 38583251 C A
Chr1 38583313 A G
Chr1 38583599 C T
Chr1 38583645 T C
Chr1 38583873 C T
Chr1 38584116 T C
Chr1 38584376 A T
Chr1 38584741 A G
Chr1 38585242 A G
Chr1 38585327 G A
Chr1 38585516 C A
Chr1 38586185 G T
Chr1 38587026 T C
Chr1 38587255 G T
Chr1 38587624 A G
Chr1 38588301 C G
Chr1 38589642 A C
Chr1 38590033 A G
Chr1 38590220 A T
Chr1 38590522 A C
Chr1 38590739 T A
Chr1 38591385 T C
Chr1 38592275 C T
Chr1 38592635 C T
Chr1 38593055 C A
Chr1 38593074 G T
Chr1 38593172 C G
Chr1 38593295 T C
Chr1 38593669 A G
Chr1 38593713 A T
Chr1 38593778 T A
Chr1 38593811 A C
Chr1 38593815 T C
Chr1 38593860 G A
Chr1 38593990 T C
Chr1 38594023 A G
Chr1 38594121 C T
Chr1 38594122 T C
Chr1 38594183 C T
Chr1 38594191 A C
Chr1 38594193 G T
Chr1 38594479 C T
Chr1 38594640 A G
Chr1 38594675 C T
Chr1 38594990 T C
Chr1 38595113 A G
Chr1 38595232 G A
Chr1 38595271 T C
Chr1 38595409 T A
Chr1 38595435 C T
Chr1 38595651 C T
Chr1 38595664 G A
Chr1 38595708 C T
Chr1 38595822 T C
Chr1 38595856 C A
Chr1 38595991 T C
Chr1 38596004 G A
Chr1 38596468 A G
Chr1 38596545 G A
Chr1 38596570 C T
Chr1 38596616 T C
Chr1 38596655 C T
Chr1 38596686 G A
Chr1 38596721 G A
Chr1 38596767 T A
Chr1 38596798 C T
Chr1 38596963 T G
Chr1 38597014 A G
Chr1 38597022 C T
Chr1 38597122 T C
Chr1 38597233 C T
Chr1 38597285 G A
Chr1 38597408 G A
Chr1 38597420 A G
Chr1 38597486 T A
Chr1 38597548 A C
Chr1 38597555 A G
Chr1 38597597 A G
Chr1 38597607 T C
Chr1 38597697 A C
Chr1 38597819 T C
Chr1 38597856 C T
Chr1 38597879 A G
Chr1 38597941 T C
Chr1 38598051 T G
Chr1 38598175 G A
Chr1 38598224 T C
Chr1 38598312 C T
Chr1 38598346 T C
Chr1 38598347 G T
Chr1 38598512 C T
Chr1 38598533 A G
Chr1 38598537 C T
Chr1 38598544 C T
Chr1 38598719 C T
Chr1 38598725 T C
Chr1 38598753 C T
Chr1 38598763 G A
Chr1 38598876 A G
Chr1 38598919 T A
Chr1 38598962 A G
Chr1 38599027 A C
Chr1 38599056 T C
Chr1 38599269 C T
Chr1 38599354 G C
Chr1 38599355 G C
Chr1 38599358 G C
Chr1 38599359 G C
Chr1 38600301 T C
Chr1 38601026 G A
Chr1 38602903 T C
Chr1 38603124 G A
Chr1 38603286 G A
Chr1 38603373 C T
Chr1 38604038 A G
Chr1 38604125 T G
Chr1 38604373 C T
Chr1 38606565 T A
Chr1 38606930 C T
Chr1 38607664 A T
Chr1 38607738 A T
Chr1 38608010 G A
Chr1 38608023 C T
Chr1 38608064 T A
Chr1 38609271 A G
Chr1 38609320 C G
Chr1 38609413 A T
Chr1 38609471 T C
Chr1 38609506 C T
Chr1 38609521 T C
Chr1 38609527 C T
Chr1 38609534 A T
Chr1 38609540 C T
Chr1 38609618 T C
Chr1 38609626 G A
Chr1 38609650 C T
Chr1 38609750 A C
Chr1 38609755 G T
Chr1 38609877 A G
Chr1 38609910 A G
Chr1 38609930 C T
Chr1 38610038 T C
Chr1 38610045 C T
Chr1 38610067 T C
Chr1 38610074 T C
Chr1 38610124 T G
Chr1 38610132 A C
Chr1 38610173 A C
Chr1 38610478 T A
Chr1 38610990 G T
Chr1 38611216 T G
Chr1 38611263 C G
Chr1 38611915 T A
Chr1 38612125 T C
Chr1 38612569 T G
Chr1 38612626 G A
Chr1 38612634 C T
Chr1 38612733 G A
Chr1 38612820 T G
Chr1 38612856 T C
Chr1 38612922 T C
Chr1 38612951 G A
Chr1 38612955 T C
Chr1 38612968 T G
Chr1 38612998 C T
Chr1 38613005 C T
Chr1 38613017 C T
Chr1 38613042 C T
Chr1 38613046 G C
Chr1 38613076 C G
Chr1 38613082 A G
Chr1 38613108 A G
Chr1 38613111 C G
Chr1 38613118 C G
Chr1 38613125 A C
Chr1 38613128 C A
Chr1 38613179 T G
Chr1 38613260 T G
Chr1 38613271 A G
Chr1 38613348 C T
Chr1 38613370 T C
Chr1 38613381 T C
Chr1 38613386 T C
Chr1 38613423 A T
Chr1 38613438 A G
Chr1 38613454 T C
Chr1 38613502 G A
Chr1 38613516 T G
Chr1 38613525 G A
Chr1 38613526 G T
Chr1 38613544 C T
Chr1 38613622 T A
Chr1 38613635 A G
Chr1 38613882 G C
Chr1 38614108 C G
Chr1 38614292 A C
Chr1 38614534 A G
Chr1 38615192 T C
Chr1 38615447 C T
Chr1 38616007 G A
Chr1 38616916 T C
Chr1 38617214 T C
Chr1 38617241 G A
Chr1 38617318 C T
Chr1 38617488 G C
Chr1 38617490 G C
Chr1 38617539 A G
Chr1 38617632 A G
Chr1 38618193 T A
Chr1 38618422 A T
Chr1 38618764 C T
Chr1 38619744 T C
Chr1 38619765 T G
Chr1 38620168 G T
Chr1 38620822 A G
Chr1 38621011 T C
Chr1 38621046 C T
Chr1 38621121 A G
Chr1 38621154 C T
Chr1 38621367 T C
Chr1 38621639 A C
Chr1 38622013 A T
Chr1 38622103 T A
Chr1 38622433 A G
Chr1 38622449 C T
Chr1 38622537 C A
Chr1 38622708 G A
Chr1 38622717 T C
Chr1 38622772 T C
Chr1 38623131 G C
Chr1 38623233 G A
Chr1 38624290 A G
Chr1 38624325 T C
Chr1 38624960 A T
Chr1 38625110 T C
Chr1 38625184 T C
Chr1 38625901 C T
Chr1 38625964 C T
Chr1 38626038 T G
Chr1 38626201 A T
Chr1 38626290 G A
Chr1 38626319 A T
Chr1 38626686 G A
Chr1 38626717 G A
Chr1 38626750 A G
Chr1 38626805 T C
Chr1 38627188 G T
Chr1 38627526 A G
Chr1 38628139 G A
Chr1 38628260 T C
Chr1 38628261 G T
Chr1 38628355 T C
Chr1 38628360 G A
Chr1 38628361 C T
Chr1 38628377 C T
Chr1 38628394 T C
Chr1 38628439 C T
Chr1 38628442 C T
Chr1 38628469 A T
Chr1 38628606 A G
Chr1 38628618 G A
Chr1 38628619 G T
Chr1 38628641 G C
Chr1 38628648 G A
Chr1 38628669 T C
Chr1 38628749 C T
Chr1 38628762 C T
Chr1 38628767 G T
Chr1 38628788 A G
Chr1 38628795 G A
Chr1 38628859 G C
Chr1 38628860 G A
Chr1 38628909 A G
Chr1 38628975 A G
Chr1 38628986 T C
Chr1 38629015 C T
Chr1 38629123 A G
Chr1 38629291 G T
Chr1 38629321 G C
Chr1 38629449 T C
Chr1 38629455 T C
Chr1 38629475 G A
Chr1 38629477 T G
Chr1 38629478 G A
Chr1 38629481 A G
Chr1 38629485 C A
Chr1 38629515 G A
Chr1 38629518 G A
Chr1 38629528 G A
Chr1 38629543 A G
Chr1 38629551 A G
Chr1 38629577 A G
Chr1 38629588 A G
Chr1 38629595 G A
Chr1 38629607 T C
Chr1 38629613 G A
Chr1 38629642 T C
Chr1 38629860 T C
Chr1 38629866 T G
Chr1 38629913 A G
Chr1 38629974 T G
Chr1 38630285 T C
Chr1 38630500 T C
Chr1 38630569 C T
Chr1 38630570 T G
Chr1 38630574 C T
Chr1 38630577 A G
Chr1 38630583 T C
Chr1 38630605 G A
Chr1 38630638 T C
Chr1 38630921 C T
Chr1 38631042 C T
Chr1 38631065 T G
Chr1 38631091 T C
Chr1 38631116 G A
Chr1 38631121 G A
Chr1 38631164 G T
Chr1 38631206 G A
Chr1 38631251 G A
Chr1 38631286 G C
Chr1 38631290 C T
Chr1 38631392 T C
Chr1 38631402 C T
Chr1 38631443 A G
Chr1 38631448 C T
Chr1 38631455 C G
Chr1 38631566 C T
Chr1 38631645 A G
Chr1 38631674 T G
Chr1 38631675 C T
Chr1 38632062 A T
Chr1 38632096 C A
Chr1 38632155 C T
Chr1 38632256 G A
Chr1 38632493 C T
Chr1 38632538 G A
Chr1 38632540 T C
Chr1 38632549 T C
Chr1 38632550 A G
Chr1 38632562 C T
Chr1 38632682 A G
Chr1 38632714 T C
Chr1 38632734 A G
Chr1 38632895 T G
Chr1 38632898 T C
Chr1 38632927 G A
Chr1 38633059 T C
Chr1 38633125 A G
Chr1 38633184 C T
Chr1 38633233 T C
Chr1 38634733 G A
Chr1 38634740 C T
Chr1 38634753 G T
Chr1 38634754 G T
Chr1 38634762 C T
Chr1 38634885 C G
Chr1 38635061 A T
Chr1 38635078 A G
Chr1 38635188 G C
Chr1 38635410 C T
Chr1 38635691 A G
Chr1 38636049 T C
Chr1 38636144 G A
Chr1 38636185 C T
Chr1 38636209 G A
Chr1 38636210 C T
Chr1 38636260 G A
Chr1 38636338 C T
Chr1 38636468 C G
Chr1 38636831 C T
Chr1 38637232 C G
Chr1 38637299 T G
Chr1 38637432 A G
Chr1 38637527 G A
Chr1 38637545 G A
Chr1 38637567 G A
Chr1 38637574 A G
Chr1 38637587 G A
Chr1 38637663 T C
Chr1 38637664 A G
Chr1 38637851 C T
Chr1 38637965 G A
Chr1 38638011 G A
Chr1 38638169 A T
Chr1 38638235 C T
Chr1 38638239 T C
Chr1 38638353 A G
Chr1 38638358 A G
Chr1 38638361 T A
Chr1 38638368 C T
Chr1 38638380 A G
Chr1 38638397 C T
Chr1 38638408 T C
Chr1 38638474 A G
Chr1 38638570 C T
Chr1 38638614 A G
Chr1 38638635 C T
Chr1 38638643 T C
Chr1 38638650 C T
Chr1 38638669 C T
Chr1 38638706 A G
Chr1 38638746 G C
Chr1 38638747 C A
Chr1 38639004 G A
Chr1 38639190 A T
Chr1 38639195 A G
Chr1 38639200 A T
Chr1 38639218 G A
Chr1 38639255 G A
Chr1 38639345 T A
Chr1 38639376 T C
Chr1 38639426 C T
Chr1 38639785 G A
Chr1 38639909 A G
Chr1 38639972 A C
Chr1 38640382 C G
Chr1 38640383 C T
Chr1 38640384 A T
Chr1 38640404 C T
Chr1 38640430 C T
Chr1 38640431 C T
Chr1 38640446 T C
Chr1 38640467 C A
Chr1 38640482 T C
Chr1 38640801 G A
Chr1 38640820 G A
Chr1 38640903 C T
Chr1 38640912 T C
Chr1 38640976 C T
Chr1 38640989 C T
Chr1 38640993 T C
Chr1 38641014 G C
Chr1 38641018 T C
Chr1 38641051 C T
Chr1 38641101 C T
Chr1 38641105 C T
Chr1 38641148 T C
Chr1 38641171 C T
Chr1 38641234 A G
Chr1 38641255 G A
Chr1 38641817 C A
Chr1 38641943 C G
Chr1 38642066 A G
Chr1 38642119 A T
Chr1 38642151 C T
Chr1 38642197 A G
Chr1 38642216 C G
Chr1 38642256 T C
Chr1 38642312 T G
Chr1 38642386 G A
Chr1 38642396 T C
Chr1 38642419 T C
Chr1 38642462 G C
Chr1 38642611 A C
Chr1 38642654 T A
Chr1 38642655 T A
Chr1 38642661 T A
Chr1 38642686 A T
Chr1 38642779 T A
Chr1 38642845 A G
Chr1 38642940 C A
Chr1 38642947 A T
Chr1 38642948 C T
Chr1 38642950 C T
Chr1 38642951 G T
Chr1 38643485 G A
Chr1 38643770 T C
Chr1 38643835 T C
Chr1 38643849 G A
Chr1 38644058 A G
Chr1 38644060 A T
Chr1 38645605 G T
Chr1 38645782 C A
Chr1 38645885 C A
Chr1 38645939 G A
Chr1 38645976 A G
Chr1 38646025 G A
Chr1 38646107 T C
Chr1 38646111 G C
Chr1 38646219 C T
Chr1 38646351 C T
Chr1 38646423 C A
Chr1 38646559 A C
Chr1 38646991 A C
Chr1 38647228 A T
Chr1 38647238 A C
Chr1 38647241 C T
Chr1 38647263 G T
Chr1 38647276 A G
Chr1 38647331 T C
Chr1 38647336 T C
Chr1 38647367 A G
Chr1 38647394 C T
Chr1 38648440 C T
Chr1 38648441 C T
Chr1 38648484 T G
Chr1 38648517 C T
Chr1 38648623 G A
Chr1 38648671 G A
Chr1 38648686 C A
Chr1 38648687 T C
Chr1 38648722 A G
Chr1 38648729 T C
Chr1 38648770 G A
Chr1 38648784 C T
Chr1 38648818 C A
Chr1 38649116 C T
Chr1 38649135 C G
Chr1 38649393 G T
Chr1 38649413 T G
Chr1 38649426 A G
Chr1 38649446 T C
Chr1 38649465 C T
Chr1 38649490 G A
Chr1 38649492 C G
Chr1 38649537 A G
Chr1 38649590 C T
Chr1 38649618 A G
Chr1 38649691 A G
Chr1 38649721 G A
Chr1 38649744 C A
Chr1 38649786 A C
Chr1 38649794 T G
Chr1 38649836 G A
Chr1 38649890 T G
Chr1 38649891 A T
Chr1 38649938 A C
Chr1 38649961 G A
Chr1 38650077 T C
Chr1 38650082 G A
Chr1 38650116 G C
Chr1 38650171 T A
Chr1 38650442 G A
Chr1 38650502 T A
Chr1 38650997 G A
Chr1 38651049 T G
Chr1 38651155 G T
Chr1 38651430 G A
Chr1 38651563 C A
Chr1 38651813 G A
Chr1 38652119 G A
Chr1 38652140 G T
Chr1 38652151 C T
Chr1 38652747 A G
Chr1 38652858 C A
Chr1 38653084 T C
Chr1 38654134 C T
Chr1 38654938 T G
Chr1 38655280 A G
Chr1 38655699 T C
Chr1 38655701 A C
Chr1 38655718 T A
Chr1 38655721 A G
Chr1 38655734 C A
Chr1 38656107 G A
Chr1 38656164 C G
Chr1 38656339 A G
Chr1 38656750 T C
Chr1 38657034 T A
Chr1 38657100 A T
Chr1 38657206 A G
Chr1 38657352 G A
Chr1 38657426 A T
Chr1 38657584 C A
Chr1 38657620 A T
Chr1 38657802 C T
Chr1 38658247 A T
Chr1 38658346 T C
Chr1 38658591 G A
Chr1 38658593 C T
Chr1 38658594 G A
Chr1 38658616 A G
Chr1 38658633 C A
Chr1 38658796 C T
Chr1 38658801 C T
Chr1 38658802 G A
Chr1 38658804 C T
Chr1 38658819 T C
Chr1 38658934 T C
Chr1 38658966 T A
Chr1 38659029 G A
Chr1 38659072 A T
Chr1 38659729 T G
Chr1 38660053 C T
Chr1 38660142 T G
Chr1 38660447 A G
Chr1 38661572 A G
Chr1 38662398 T G
Chr1 38663092 A G
Chr1 38664145 C T
Chr1 38664221 A G
Chr1 38664498 A G
Chr1 38664864 A G
Chr1 38665211 C T
Chr1 38666281 A C
Chr1 38666331 C T
Chr1 38666956 G A
Chr1 38667196 C A
Chr1 38667624 C T
Chr1 38667907 T C
Chr1 38667944 A C
Chr1 38668745 A G
Chr1 38668797 G A
Chr1 38668813 C G
Chr1 38669072 A G
Chr1 38669308 C T
Chr1 38669483 T C
Chr1 38669624 G C
Chr1 38669903 G A
Chr1 38670525 G T
Chr1 38670730 T C
Chr1 38670748 C T
Chr1 38671051 T A
Chr1 38671125 C T
Chr1 38671247 G A
Chr1 38671341 T C
Chr1 38671661 C G
Chr1 38671823 A G
Chr1 38672206 C T
Chr1 38672344 G A
Chr1 38672542 A G
Chr1 38672957 C A
Chr1 38672973 C T
Chr1 38672997 G T
Chr1 38673063 A T
Chr1 38673150 A T
Chr1 38673153 C G
Chr1 38673256 G A
Chr1 38673283 T C
Chr1 38673292 G A
Chr1 38673315 C T
Chr1 38673333 G A
Chr1 38673360 A G
Chr1 38673369 C T
Chr1 38673391 G T
Chr1 38673409 A G
Chr1 38673476 C T
Chr1 38673530 T G
Chr1 38673533 T C
Chr1 38673651 T C
Chr1 38673713 A T
Chr1 38673986 A G
Chr1 38674025 G A
Chr1 38674099 C T
Chr1 38674137 C G
Chr1 38674269 T G
Chr1 38674437 G C
Chr1 38674439 T G
Chr1 38674441 T A
Chr1 38674442 T A
Chr1 38674450 G C
Chr1 38674454 C T
Chr1 38674522 A G
Chr1 38674578 C T
Chr1 38674590 C T
Chr1 38674640 A G
Chr1 38674647 T C
Chr1 38674657 C G
Chr1 38674676 T G
Chr1 38674842 A G
Chr1 38674922 A T
Chr1 38674923 T G
Chr1 38674943 A G
Chr1 38674944 G A
Chr1 38674995 C T
Chr1 38675001 G A
Chr1 38675207 G A
Chr1 38675384 A C
Chr1 38675409 T G
Chr1 38675483 C T
Chr1 38675541 T C
Chr1 38675542 A G
Chr1 38675628 G T
Chr1 38675704 A T
Chr1 38675707 C T
Chr1 38675726 C T
Chr1 38675732 A G
Chr1 38676096 G A
Chr1 38676122 T C
Chr1 38677325 C G
Chr1 38677571 A G
Chr1 38677758 T C
Chr1 38677760 A T
Chr1 38677779 G T
Chr1 38677857 C T
Chr1 38677875 G A
Chr1 38677931 G A
Chr1 38678052 C T
Chr1 38678106 C T
Chr1 38678110 G A
Chr1 38678121 A G
Chr1 38678138 T C
Chr1 38678151 A G
Chr1 38678172 G A
Chr1 38678212 C T
Chr1 38678223 T C
Chr1 38678225 G C
Chr1 38678226 G T
Chr1 38678234 T G
Chr1 38678236 A C
Chr1 38678238 G C
Chr1 38678241 C A
Chr1 38678246 A T
Chr1 38678247 A G
Chr1 38678253 A C
Chr1 38678259 C A
Chr1 38678426 T C
Chr1 38679011 T C
Chr1 38679030 G T
Chr1 38679034 T C
Chr1 38679043 G A
Chr1 38679059 T C
Chr1 38679062 T C
Chr1 38679197 T C
Chr1 38679224 G T
Chr1 38679234 T C
Chr1 38679465 G A
Chr1 38679483 G A
Chr1 38679492 C T
Chr1 38679511 G A
Chr1 38679533 C T
Chr1 38679564 G A
Chr1 38679570 T C
Chr1 38679590 T C
Chr1 38679728 A C
Chr1 38679764 T C
Chr1 38679835 T G
Chr1 38679868 G A
Chr1 38680034 C G
Chr1 38680141 G A
Chr1 38680157 G A
Chr1 38680198 A G
Chr1 38680213 A G
Chr1 38680249 T G
Chr1 38680251 C T
Chr1 38680256 A G
Chr1 38680278 C A
Chr1 38680344 A G
Chr1 38680360 A T
Chr1 38680403 C T
Chr1 38680514 C T
Chr1 38680546 A G
Chr1 38680571 C T
Chr1 38680572 T G
Chr1 38680573 T G
Chr1 38680637 G A
Chr1 38680683 C T
Chr1 38680691 T C
Chr1 38680703 A G
Chr1 38680708 A C
Chr1 38680733 T C
Chr1 38680741 C T
Chr1 38680746 T C
Chr1 38680761 G A
Chr1 38680794 G A
Chr1 38680809 T C
Chr1 38680848 A T
Chr1 38680854 A T
Chr1 38681256 T A
Chr1 38681344 T G
Chr1 38682050 A C
Chr1 38682342 T C
Chr1 38682781 T G
Chr1 38682964 G A
Chr1 38683623 A G
Chr1 38683703 G A
Chr1 38683709 C T
Chr1 38683714 T G
Chr1 38683715 G A
Chr1 38683741 C A
Chr1 38683748 C T
Chr1 38683756 A G
Chr1 38683759 G A
Chr1 38683765 C T
Chr1 38683770 T C
Chr1 38683927 G A
Chr1 38683981 A G
Chr1 38684018 C T
Chr1 38684026 G A
Chr1 38684040 G A
Chr1 38684067 G A
Chr1 38684229 G T
Chr1 38684244 A G
Chr1 38684287 A G
Chr1 38684317 A G
Chr1 38684345 A G
Chr1 38684357 A C
Chr1 38684372 T C
Chr1 38684408 A G
Chr1 38684461 C T
Chr1 38684489 T C
Chr1 38684521 G T
Chr1 38684527 T A
Chr1 38684654 A G
Chr1 38684691 T C
Chr1 38684814 C T
Chr1 38684818 T C
Chr1 38684917 G T
Chr1 38684986 A C
Chr1 38684987 T G
Chr1 38685160 T A
Chr1 38685167 T G
Chr1 38685197 A G
Chr1 38685320 T A
Chr1 38685323 T C
Chr1 38685329 T C
Chr1 38685336 C T
Chr1 38685351 G A
Chr1 38685400 A G
Chr1 38685444 T C
Chr1 38685473 A G
Chr1 38685555 T C
Chr1 38685588 C T
Chr1 38685606 T G
Chr1 38685616 C T
Chr1 38685618 A G
Chr1 38685915 T C
Chr1 38686338 T C
Chr1 38687304 C T
Chr1 38687612 C T
Chr1 38687648 C T
Chr1 38688101 C T
Chr1 38688387 G T
Chr1 38688993 G C
Chr1 38689126 A C
Chr1 38689216 T C
Chr1 38689243 T C
Chr1 38691035 A G
Chr1 38691559 G C
Chr1 38692747 T C
Chr1 38692763 G T
Chr1 38692933 G A
Chr1 38693412 A G
Chr1 38693988 A G
Chr1 38695377 G C
Chr1 38695763 T C
Chr1 38695866 T C
Chr1 38695895 A C
Chr1 38695914 G A
Chr1 38695920 G A
Chr1 38695923 G A
Chr1 38695957 T C
Chr1 38695964 G A
Chr1 38696269 T C
Chr1 38696569 C T
Chr1 38696840 G T
Chr1 38697147 C T
Chr1 38697249 A G
Chr1 38697310 A G
Chr1 38697322 G T
Chr1 38697360 G T
Chr1 38697363 C G
Chr1 38697414 C T
Chr1 38697507 C T
Chr1 38697523 G A
Chr1 38697550 G A
Chr1 38697552 G T
Chr1 38697558 T A
Chr1 38697849 G T
Chr1 38697973 T C
Chr1 38697980 A G
Chr1 38697994 C T
Chr1 38698009 G A
Chr1 38698017 G A
Chr1 38698284 A C
Chr1 38699463 A G
Chr1 38699615 A G
Chr1 38699644 C G
Chr1 38699918 A G
Chr1 38700058 C T
Chr1 38700534 G A
Chr1 38701738 G A
Chr1 38705908 C T
Chr1 38706690 T C
Chr1 38707378 C T
Chr1 38707955 A G
Chr1 38709365 G A
Chr1 38709442 G A
Chr1 38711074 A G
Chr1 38714359 A C
Chr1 38714894 G T
Chr1 38714921 A G
Chr1 38715413 G A
Chr1 38716099 T G
Chr1 38716104 T A
Chr1 38716340 G A
Chr1 38716385 G A
Chr1 38716430 G A
Chr1 38716472 A G
Chr1 38716519 G T
Chr1 38716599 C T
Chr1 38716885 A C
Chr1 38716982 T A
Chr1 38717326 T C
Chr1 38717444 C A
Chr1 38717627 G A
Chr1 38717634 C T
Chr1 38717927 C A
Chr1 38718061 G A
Chr1 38718425 A C
Chr1 38718648 C T
Chr1 38718658 C T
Chr1 38718778 C T
Chr1 38718827 G A
Chr1 38718883 T G
Chr1 38719550 T G
Chr1 38719551 A T
Chr1 38719559 A T
Chr1 38719631 G A
Chr1 38719683 C T
Chr1 38719822 T C
Chr1 38720051 C T
Chr1 38720080 T C
Chr1 38720135 C A
Chr1 38720136 C A
Chr1 38720267 G A
Chr1 38720287 T A
Chr1 38720291 C T
Chr1 38720337 C T
Chr1 38720351 G T
Chr1 38720551 A G
Chr1 38722180 T C
Chr1 38722217 A C
Chr1 38722928 A G
Chr1 38722991 C T
Chr1 38723249 T C
Chr1 38723688 G A
Chr1 38724001 T G
Chr1 38724133 T C
Chr1 38724145 G T
Chr1 38724196 C A
Chr1 38724197 A G
Chr1 38724313 A G
Chr1 38724415 T A
Chr1 38724435 G A
Chr1 38724439 T C
Chr1 38724444 C T
Chr1 38724460 G A
Chr1 38724866 G A
Chr1 38725360 G C
Chr1 38726520 G T
Chr1 38726522 A C
Chr1 38726681 T C
Chr1 38726881 C A
Chr1 38727093 C T
Chr1 38727398 C T
Chr1 38727705 C T
Chr1 38727732 A T
Chr1 38727739 A G
Chr1 38727843 G A
Chr1 38727870 A G
Chr1 38728232 T C
Chr1 38728311 T G
Chr1 38731071 A T
Chr1 38731389 A G
Chr1 38732198 G A
Chr1 38732672 T C
Chr1 38732681 T G
Chr1 38732737 C T
Chr1 38732755 C T
Chr1 38732763 C T
Chr1 38732776 C T
Chr1 38732807 G A
Chr1 38732817 C T
Chr1 38732823 C T
Chr1 38732940 A C
Chr1 38733926 G A
Chr1 38733978 T G
Chr1 38734031 C T
Chr1 38734048 A C
Chr1 38734058 C T
Chr1 38734089 C T
Chr1 38734160 A G
Chr1 38734175 T C
Chr1 38734321 A C
Chr1 38734359 A G
Chr1 38734365 G A
Chr1 38734402 T C
Chr1 38734417 T C
Chr1 38734418 A G
Chr1 38734452 C T
Chr1 38734498 A G
Chr1 38734525 C T
Chr1 38734560 A G
Chr1 38734562 C T
Chr1 38734710 G A
Chr1 38734733 G T
Chr1 38734739 G A
Chr1 38734750 T C
Chr1 38734754 C A
Chr1 38734885 A T
Chr1 38734909 G T
Chr1 38735073 T C
Chr1 38735094 C G
Chr1 38735486 T C
Chr1 38735490 G A
Chr1 38735572 A C
Chr1 38735581 C T
Chr1 38735587 T C
Chr1 38735822 C T
Chr1 38736229 G T
Chr1 38736639 A T
Chr1 38736885 T C
Chr1 38736892 A T
Chr1 38736897 T C
Chr1 38736934 C T
Chr1 38736955 C T
Chr1 38737094 G A
Chr1 38737100 C A
Chr1 38737115 C T
Chr1 38737221 T C
Chr1 38737535 C A
Chr1 38737538 C G
Chr1 38737615 G A
Chr1 38737736 C T
Chr1 38738229 C T
Chr1 38738231 C T
Chr1 38738252 C T
Chr1 38738258 A T
Chr1 38738303 A G
Chr1 38738351 T C
Chr1 38738365 C T
Chr1 38738371 T C
Chr1 38738373 T C
Chr1 38738374 G A
Chr1 38738375 T C
Chr1 38738377 T C
Chr1 38738379 T C
Chr1 38738381 T C
Chr1 38738387 C T
Chr1 38738394 G A
Chr1 38738396 G A
Chr1 38738397 T C
Chr1 38738399 T C
Chr1 38738400 G A
Chr1 38738401 T C
Chr1 38738403 T C
Chr1 38738405 T C
Chr1 38738407 T C
Chr1 38738418 T C
Chr1 38738420 C T
Chr1 38738444 A T
Chr1 38738458 T A
Chr1 38738471 G A
Chr1 38738486 G T
Chr1 38738664 C T
Chr1 38738780 T C
Chr1 38738822 T A
Chr1 38739193 G A
Chr1 38739305 G A
Chr1 38739316 T C
Chr1 38739317 T G
Chr1 38739321 G A
Chr1 38739363 T C
Chr1 38739366 A G
Chr1 38739380 T C
Chr1 38739401 G A
Chr1 38739407 G A
Chr1 38739429 C T
Chr1 38739445 C A
Chr1 38739492 G A
Chr1 38739540 G A
Chr1 38739604 G A
Chr1 38739619 G T
Chr1 38739626 C T
Chr1 38739633 G A
Chr1 38739697 T C
Chr1 38739699 A G
Chr1 38739714 C T
Chr1 38739748 C T
Chr1 38739755 T C
Chr1 38739797 G A
Chr1 38739813 A G
Chr1 38739835 G T
Chr1 38739844 G A
Chr1 38739892 A G
Chr1 38739907 C T
Chr1 38740006 G A
Chr1 38740056 T C
Chr1 38740191 C T
Chr1 38740196 G A
Chr1 38740214 A G
Chr1 38740376 A G
Chr1 38740410 G A
Chr1 38740446 A G
Chr1 38740471 G A
Chr1 38740495 G A
Chr1 38740515 A G
Chr1 38740563 A C
Chr1 38740586 G C
Chr1 38740600 A G
Chr1 38740726 T A
Chr1 38740782 A C
Chr1 38741199 G A
Chr1 38741333 A G
Chr1 38741352 T C
Chr1 38741377 T C
Chr1 38741380 A G
Chr1 38741457 T A
Chr1 38741905 A T
Chr1 38742064 G C
Chr1 38742299 A G
Chr1 38742323 A C
Chr1 38742425 T C
Chr1 38742426 G T
Chr1 38742551 T C
Chr1 38742941 A G
Chr1 38743011 G C
Chr1 38743324 A C
Chr1 38743477 C T
Chr1 38743653 T C
Chr1 38743849 A G
Chr1 38743885 G A
Chr1 38744031 G A
Chr1 38744540 G T
Chr1 38745308 T A
Chr1 38745526 C T
Chr1 38745986 T C
Chr1 38746968 C T
Chr1 38747098 A G
Chr1 38748819 G A
Chr1 38748822 A G
Chr1 38749103 G C
Chr1 38749724 A T
Chr1 38750487 A T
Chr1 38751031 C T
Chr1 38751095 G A
Chr1 38751426 T G
Chr1 38751755 A G
Chr1 38753185 T C
Chr1 38753565 A C
Chr1 38753949 G A
Chr1 38754260 C T
Chr1 38754318 A G
Chr1 38754734 T C
Chr1 38755373 C G
Chr1 38755442 A T
Chr1 38755536 A C
Chr1 38755575 A C
Chr1 38755773 T G
Chr1 38755826 A T
Chr1 38755873 T C
Chr1 38756148 T G
Chr1 38756341 G A
Chr1 38756477 T C
Chr1 38756629 C T
Chr1 38756672 G T
Chr1 38756992 A G
Chr1 38757029 T G
Chr1 38757541 T C
Chr1 38757621 C T
Chr1 38757647 C T
Chr1 38757711 A T
Chr1 38758379 T C
Chr1 38758391 C A
Chr1 38758814 T G
Chr1 38759459 C T
Chr1 38759792 G A
Chr1 38760445 C T
Chr1 38761225 G A
Chr1 38761276 T C
Chr1 38761324 A G
Chr1 38761351 T C
Chr1 38761361 G T
Chr1 38761368 G A
Chr1 38761369 A G
Chr1 38761375 G A
Chr1 38761420 C A
Chr1 38761489 A G
Chr1 38761502 A T
Chr1 38762215 T C
Chr1 38762692 A G
Chr1 38763628 C T
Chr1 38763706 G A
Chr1 38765466 C T
Chr1 38765946 A T
Chr1 38767271 C T
Chr1 38767978 G A
Chr1 38768130 A T
Chr1 38768767 A G
Chr1 38768800 G A
Chr1 38769016 T C
Chr1 38769130 A T
Chr1 38769264 C G
Chr1 38769313 A G
Chr1 38769468 C T
Chr1 38769511 G A
Chr1 38770702 C A
Chr1 38770927 G A
Chr1 38772144 C T
Chr1 38772426 A C
Chr1 38772591 C T
Chr1 38772641 A G
Chr1 38772678 G A
Chr1 38772694 G A
Chr1 38772706 G T
Chr1 38772733 A G
Chr1 38772795 C T
Chr1 38772818 G A
Chr1 38772855 T A
Chr1 38772878 C T
Chr1 38772910 G A
Chr1 38772931 G T
Chr1 38772935 A G
Chr1 38772936 A T
Chr1 38773123 A G
Chr1 38773362 T C
Chr1 38773765 C T
Chr1 38773970 G A
Chr1 38773977 A C
Chr1 38774001 G A
Chr1 38774035 C A
Chr1 38774056 G T
Chr1 38774471 A G
Chr1 38774768 A T
Chr1 38775358 G A
Chr1 38775389 A C
Chr1 38775605 A G
Chr1 38776491 G A
Chr1 38776900 G A
Chr1 38777360 G C
Chr1 38777632 C T
Chr1 38777717 A C
Chr1 38777773 G A
Chr1 38777800 C T
Chr1 38778310 G C
Chr1 38778339 A C
Chr1 38778401 T C
Chr1 38778402 G A
Chr1 38778436 A G
Chr1 38778518 A G
Chr1 38778580 A G
Chr1 38778750 G A
Chr1 38778790 A G
Chr1 38778793 T A
Chr1 38778957 C T
Chr1 38779030 A G
Chr1 38779045 C A
Chr1 38779056 G A
Chr1 38779101 A G
Chr1 38779129 T C
Chr1 38779179 A G
Chr1 38779241 G A
Chr1 38779278 G C
Chr1 38779439 G A
Chr1 38779497 T C
Chr1 38779519 G A
Chr1 38779550 G A
Chr1 38779612 A G
Chr1 38779615 A G
Chr1 38779779 G A
Chr1 38779866 G A
Chr1 38779917 G A
Chr1 38779918 A G
Chr1 38779921 C T
Chr1 38779928 G A
Chr1 38779963 G A
Chr1 38779967 C T
Chr1 38779974 A G
Chr1 38779989 A G
Chr1 38780008 G A
Chr1 38780129 C T
Chr1 38780620 C T
Chr1 38780743 C A
Chr1 38781145 T C
Chr1 38781201 T C
Chr1 38781208 T C
Chr1 38781217 T G
Chr1 38781219 C T
Chr1 38781241 T G
Chr1 38781253 T A
Chr1 38781257 C T
Chr1 38781262 G T
Chr1 38781621 C G
Chr1 38782283 A T
Chr1 38782308 C T
Chr1 38782328 A T
Chr1 38782448 T G
Chr1 38782641 A T
Chr1 38782993 C T
Chr1 38783318 A G
Chr1 38783353 T C
Chr1 38783474 A G
Chr1 38783478 C A
Chr1 38783497 G A
Chr1 38783498 T C
Chr1 38783511 C T
Chr1 38783517 G A
Chr1 38783537 C T
Chr1 38783549 C T
Chr1 38783553 G A
Chr1 38783559 A C
Chr1 38783564 G A
Chr1 38783570 A G
Chr1 38783595 C G
Chr1 38783607 A G
Chr1 38783693 C A
Chr1 38783703 G A
Chr1 38783751 C A
Chr1 38783816 T C
Chr1 38783874 A G
Chr1 38783925 C T
Chr1 38783956 A G
Chr1 38784000 G C
Chr1 38784090 C G
Chr1 38784226 C T
Chr1 38784270 C G
Chr1 38784271 A G
Chr1 38784314 G T
Chr1 38784415 C T
Chr1 38784434 G A
Chr1 38784442 C G
Chr1 38784450 G A
Chr1 38784462 C T
Chr1 38784465 C T
Chr1 38784566 A G
Chr1 38784607 T C
Chr1 38784732 G A
Chr1 38784747 A G
Chr1 38784773 T C
Chr1 38784884 C T
Chr1 38784912 C T
Chr1 38784979 C T
Chr1 38784984 T C
Chr1 38784991 G A
Chr1 38785149 C T
Chr1 38785176 A G
Chr1 38785249 A G
Chr1 38785296 T C
Chr1 38785359 A G
Chr1 38785489 A G
Chr1 38785536 A G
Chr1 38785558 A G
Chr1 38785600 C T
Chr1 38785712 G A
Chr1 38785713 T C
Chr1 38785731 A G
Chr1 38785733 C T
Chr1 38785759 A G
Chr1 38785804 C T
Chr1 38785917 A G
Chr1 38785922 G A
Chr1 38785950 C T
Chr1 38785954 C T
Chr1 38785990 G A
Chr1 38786023 C T
Chr1 38786034 A G
Chr1 38786052 C T
Chr1 38786088 G A
Chr1 38786095 G A
Chr1 38786127 T C
Chr1 38786573 T C
Chr1 38786640 T C
Chr1 38786649 T A
Chr1 38786737 T G
Chr1 38787079 G T
Chr1 38787217 T C
Chr1 38787224 C T
Chr1 38787248 T C
Chr1 38787262 G T
Chr1 38787302 G A
Chr1 38787364 C T
Chr1 38787391 A G
Chr1 38787422 G A
Chr1 38787429 T C
Chr1 38787440 T C
Chr1 38787483 G A
Chr1 38787515 C T
Chr1 38787521 C T
Chr1 38787735 C T
Chr1 38787810 G A
Chr1 38787913 T G
Chr1 38787922 C T
Chr1 38787964 T C
Chr1 38787996 G A
Chr1 38788031 A C
Chr1 38788060 A G
Chr1 38788090 A G
Chr1 38788246 A G
Chr1 38788311 C T
Chr1 38788370 T G
Chr1 38788371 G A
Chr1 38788412 T C
Chr1 38788437 A C
Chr1 38788467 T A
Chr1 38788500 A G
Chr1 38788510 T C
Chr1 38788568 A G
Chr1 38788621 A G
Chr1 38788729 T C
Chr1 38788740 T A
Chr1 38788771 G A
Chr1 38788841 C G
Chr1 38789210 G A
Chr1 38789430 T G
Chr1 38789513 T A
Chr1 38789693 T G
Chr1 38789786 A G
Chr1 38789870 T C
Chr1 38789871 T C
Chr1 38789903 C T
Chr1 38789925 T C
Chr1 38789932 C A
Chr1 38789992 C T
Chr1 38790015 G T
Chr1 38790077 G A
Chr1 38790121 G C
Chr1 38790123 T C
Chr1 38790132 A G
Chr1 38790147 A G
Chr1 38790182 A G
Chr1 38790204 T C
Chr1 38790240 A G
Chr1 38790351 T C
Chr1 38790411 G A
Chr1 38790426 G T
Chr1 38790622 T C
Chr1 38790628 C T
Chr1 38790709 G A
Chr1 38790745 A G
Chr1 38790808 C G
Chr1 38790819 T C
Chr1 38790864 G T
Chr1 38790946 C T
Chr1 38791044 C T
Chr1 38791068 C T
Chr1 38791090 G A
Chr1 38791125 A G
Chr1 38791247 G A
Chr1 38791297 C T
Chr1 38791317 T C
Chr1 38791408 G C
Chr1 38791562 T A
Chr1 38791591 G A
Chr1 38791644 T A
Chr1 38791744 G A
Chr1 38791849 T G
Chr1 38791982 A G
Chr1 38792039 C T
Chr1 38792085 G A
Chr1 38792159 G A
Chr1 38792160 T C
Chr1 38792175 T G
Chr1 38792209 G C
Chr1 38792250 C T
Chr1 38792286 G A
Chr1 38792296 T A
Chr1 38792299 C T
Chr1 38792300 A G
Chr1 38792327 C T
Chr1 38792380 G A
Chr1 38792426 G A
Chr1 38792430 T C
Chr1 38792502 G A
Chr1 38792514 A G
Chr1 38792618 C T
Chr1 38792632 A G
Chr1 38792643 A G
Chr1 38792657 T C
Chr1 38792780 G A
Chr1 38792782 C T
Chr1 38792888 C T
Chr1 38793073 G T
Chr1 38793130 T C
Chr1 38793313 C T
Chr1 38793347 A C
Chr1 38793349 C T
Chr1 38793430 C A
Chr1 38793452 G A
Chr1 38793455 G A
Chr1 38793486 C T
Chr1 38793577 G T
Chr1 38793611 T G
Chr1 38793618 C T
Chr1 38793625 C T
Chr1 38793651 C T
Chr1 38793722 G A
Chr1 38793763 T A
Chr1 38793807 C T
Chr1 38793850 G T
Chr1 38793912 C T
Chr1 38794094 G A
Chr1 38794149 C T
Chr1 38794194 A G
Chr1 38794198 T C
Chr1 38794207 T G
Chr1 38794220 T A
Chr1 38794276 A G
Chr1 38794834 G T
Chr1 38795144 C T
Chr1 38795178 A G
Chr1 38796085 G C
Chr1 38796192 A C
Chr1 38796314 G A
Chr1 38796404 C A
Chr1 38796846 A C
Chr1 38796884 A G
Chr1 38797198 A C
Chr1 38797395 G A
Chr1 38797481 C G
Chr1 38797698 C T
Chr1 38797886 C T
Chr1 38797985 T C
Chr1 38798833 T G
Chr1 38798919 A T
Chr1 38799174 T C
Chr1 38799209 A C
Chr1 38799305 T A
Chr1 38799438 G C
Chr1 38799452 A T
Chr1 38799815 G C
Chr1 38800787 A C
Chr1 38801199 C A
Chr1 38801314 C T
Chr1 38801435 T C
Chr1 38802090 C T
Chr1 38802184 T G
Chr1 38802781 T C
Chr1 38802986 C T
Chr1 38803033 T A
Chr1 38803051 G A
Chr1 38803100 T C
Chr1 38804184 G A
Chr1 38805051 G A
Chr1 38805334 T C
Chr1 38805442 A T
Chr1 38805480 A T
Chr1 38805687 G A
Chr1 38805798 C T
Chr1 38805997 T C
Chr1 38806114 C T
Chr1 38806139 T C
Chr1 38806248 A T
Chr1 38806259 A G
Chr1 38806338 G T
Chr1 38806383 G T
Chr1 38806418 A G
Chr1 38806421 G A
Chr1 38806451 C T
Chr1 38806595 T G
Chr1 38807029 C T
Chr1 38807089 G A
Chr1 38807156 A G
Chr1 38807174 A G
Chr1 38807181 T G
Chr1 38807333 T C
Chr1 38807352 C T
Chr1 38807356 T C
Chr1 38807368 C T
Chr1 38807373 C T
Chr1 38807458 T C
Chr1 38807553 G A
Chr1 38807641 A T
Chr1 38807646 G C
Chr1 38807762 T C
Chr1 38807763 G A
Chr1 38807794 G C
Chr1 38808169 A C
Chr1 38808210 C G
Chr1 38808262 T C
Chr1 38808618 G C
Chr1 38808642 T G
Chr1 38808868 G T
Chr1 38809116 A T
Chr1 38809499 C A
Chr1 38809665 T G
Chr1 38809966 T G
Chr1 38810060 A G
Chr1 38810188 C T
Chr1 38810664 A T
Chr1 38811110 T C
Chr1 38811867 T C
Chr1 38811927 T G
Chr1 38811962 T C
Chr1 38812176 C T
Chr1 38812419 A G
Chr1 38812609 G A
Chr1 38812768 A T
Chr1 38812970 A G
Chr1 38812976 A G
Chr1 38813108 A G
Chr1 38813310 G C
Chr1 38813325 G A
Chr1 38813343 C T
Chr1 38813362 A G
Chr1 38813411 A G
Chr1 38813485 T C
Chr1 38813561 C T
Chr1 38813563 G A
Chr1 38813581 C T
Chr1 38813597 A G
Chr1 38813679 A T
Chr1 38814012 G C
Chr1 38816275 G A
Chr1 38816283 A C
Chr1 38816808 G A
Chr1 38818039 C G
Chr1 38819304 C T
Chr1 38819540 A G
Chr1 38819847 G T
Chr1 38819896 C T
Chr1 38819961 T A
Chr1 38819994 T C
Chr1 38819999 T C
Chr1 38820002 T C
Chr1 38820037 T C
Chr1 38820043 G A
Chr1 38820067 G A
Chr1 38820182 T C
Chr1 38820308 A T
Chr1 38820316 A T
Chr1 38820321 A T
Chr1 38820770 A C
Chr1 38821176 A T
Chr1 38821415 A G
Chr1 38821497 G T
Chr1 38821556 T C
Chr1 38821561 C T
Chr1 38821578 C T
Chr1 38821593 C T
Chr1 38821618 G T
Chr1 38821625 T C
Chr1 38821627 T A
Chr1 38821640 C T
Chr1 38821649 G A
Chr1 38821682 C T
Chr1 38821686 T A
Chr1 38821726 A G
Chr1 38821768 G A
Chr1 38821770 A C
Chr1 38821776 T C
Chr1 38821848 G A
Chr1 38822010 A G
Chr1 38822091 A G
Chr1 38822404 C T
Chr1 38822435 T A
Chr1 38822452 A G
Chr1 38822454 G A
Chr1 38822468 C T
Chr1 38822472 A G
Chr1 38822481 A G
Chr1 38822518 G A
Chr1 38822534 C T
Chr1 38822556 T A
Chr1 38822563 G A
Chr1 38822569 G A
Chr1 38822577 G A
Chr1 38822578 A G
Chr1 38822581 T C
Chr1 38822591 C T
Chr1 38822618 G A
Chr1 38822659 A T
Chr1 38822711 C T
Chr1 38822736 A G
Chr1 38822780 G C
Chr1 38822945 C A
Chr1 38822948 C T
Chr1 38822953 A G
Chr1 38822967 G A
Chr1 38822970 A G
Chr1 38822973 A G
Chr1 38822995 G A
Chr1 38823017 T A
Chr1 38823055 C A
Chr1 38823100 C T
Chr1 38823122 G A
Chr1 38823644 T A
Chr1 38823921 C A
Chr1 38823941 G T
Chr1 38824184 C A
Chr1 38824521 C T
Chr1 38824807 C T
Chr1 38825271 C T
Chr1 38825612 C G
Chr1 38825614 C T
Chr1 38825853 G T
Chr1 38826212 T C
Chr1 38826863 C A
Chr1 38828198 G A
Chr1 38828388 A C
Chr1 38828445 T A
Chr1 38828525 C T
Chr1 38828690 A G
Chr1 38828812 G A
Chr1 38828877 A G
Chr1 38828955 A G
Chr1 38829038 T C
Chr1 38829075 C T
Chr1 38829081 T C
Chr1 38829163 C T
Chr1 38829333 A G
Chr1 38829627 C T
Chr1 38829933 C A
Chr1 38830135 T C
Chr1 38830909 A T
Chr1 38831059 C T
Chr1 38831463 T G
Chr1 38832042 T C
Chr1 38832074 A G
Chr1 38832084 C T
Chr1 38832461 T C
Chr1 38832513 G C
Chr1 38832537 T C
Chr1 38832546 G A
Chr1 38832576 C T
Chr1 38832602 A C
Chr1 38832627 T G
Chr1 38832687 T C
Chr1 38832727 A C
Chr1 38832738 G A
Chr1 38832755 C T
Chr1 38832814 G A
Chr1 38832839 T C
Chr1 38832848 T C
Chr1 38832859 A G
Chr1 38833055 T C
Chr1 38833062 C T
Chr1 38833149 G A
Chr1 38833178 A G
Chr1 38833265 C T
Chr1 38833294 A G
Chr1 38833301 C T
Chr1 38833323 G A
Chr1 38833461 T C
Chr1 38833536 C T
Chr1 38833632 A G
Chr1 38833681 C G
Chr1 38833698 T C
Chr1 38833843 T C
Chr1 38833879 G A
Chr1 38833947 T C
Chr1 38834081 A T
Chr1 38834107 G T
Chr1 38834274 A G
Chr1 38834369 A C
Chr1 38834374 T A
Chr1 38834390 T C
Chr1 38834391 T C
Chr1 38834398 A C
Chr1 38834399 A T
Chr1 38834407 T C
Chr1 38834435 T C
Chr1 38834440 C A
Chr1 38834454 A G
Chr1 38834490 T C
Chr1 38834567 A T
Chr1 38834632 T C
Chr1 38834885 T G
Chr1 38834889 C T
Chr1 38834919 C T
Chr1 38834949 C T
Chr1 38834974 C A
Chr1 38835021 C T
Chr1 38835031 G A
Chr1 38835037 C T
Chr1 38835052 A C
Chr1 38835058 C T
Chr1 38835069 T C
Chr1 38835180 C T
Chr1 38835589 G T
Chr1 38835591 T A
Chr1 38835699 C A
Chr1 38835799 T C
Chr1 38836015 G A
Chr1 38836472 G C
Chr1 38836571 A C
Chr1 38836966 G A
Chr1 38837291 A G
Chr1 38837297 A G
Chr1 38837310 C T
Chr1 38837348 C T
Chr1 38837356 C T
Chr1 38837389 G C
Chr1 38837396 A G
Chr1 38837398 A G
Chr1 38837523 T G
Chr1 38837819 C A
Chr1 38838154 T A
Chr1 38838932 A T
Chr1 38838942 G A
Chr1 38839010 G A
Chr1 38839085 G A
Chr1 38839191 G C
Chr1 38839277 T A
Chr1 38839499 C A
Chr1 38839615 T G
Chr1 38839672 T C
Chr1 38839948 A C
Chr1 38840288 A G
Chr1 38840307 C T
Chr1 38840351 G A
Chr1 38840400 T A
Chr1 38840431 A G
Chr1 38840919 T C
Chr1 38841013 G C
Chr1 38841193 T A
Chr1 38841303 T C
Chr1 38841378 A G
Chr1 38841388 C T
Chr1 38841473 T C
Chr1 38841586 T C
Chr1 38841804 T C
Chr1 38841833 C T
Chr1 38841851 C A
Chr1 38841852 C A
Chr1 38841917 T C
Chr1 38841921 T C
Chr1 38841975 C T
Chr1 38842028 C T
Chr1 38842133 C A
Chr1 38842188 G A
Chr1 38842366 A G
Chr1 38842404 T C
Chr1 38842452 G A
Chr1 38842460 G T
Chr1 38842504 G A
Chr1 38842514 A G
Chr1 38842659 A G
Chr1 38842769 G A
Chr1 38842773 A G
Chr1 38842835 G A
Chr1 38842855 G A
Chr1 38842866 C T
Chr1 38842869 G A
Chr1 38842938 T C
Chr1 38843032 G A
Chr1 38843057 T C
Chr1 38843059 G A
Chr1 38843133 T C
Chr1 38843151 T G
Chr1 38843287 C T
Chr1 38843328 G A
Chr1 38843376 T C
Chr1 38843675 G A
Chr1 38843722 C T
Chr1 38843814 C T
Chr1 38844747 T C
Chr1 38844751 T C
Chr1 38844755 T C
Chr1 38844757 T C
Chr1 38844767 C T
Chr1 38844771 C T
Chr1 38844821 C T
Chr1 38844862 T A
Chr1 38844885 G A
Chr1 38844890 T G
Chr1 38844915 C T
Chr1 38844916 G A
Chr1 38844990 G A
Chr1 38845069 G A
Chr1 38845358 G T
Chr1 38845509 C T
Chr1 38845535 C T
Chr1 38845615 G T
Chr1 38845701 A C
Chr1 38846308 A G
Chr1 38846370 C T
Chr1 38846592 T A
Chr1 38846619 C A
Chr1 38846898 G A
Chr1 38846908 G T
Chr1 38846919 A T
Chr1 38846952 A C
Chr1 38847065 C A
Chr1 38847088 G A
Chr1 38847108 A G
Chr1 38847216 A C
Chr1 38847267 G A
Chr1 38847292 C T
Chr1 38847358 T C
Chr1 38847419 A G
Chr1 38847421 G A
Chr1 38847448 T C
Chr1 38847476 A G
Chr1 38847559 A G
Chr1 38847606 T C
Chr1 38847668 T G
Chr1 38847672 G T
Chr1 38847715 C T
Chr1 38847762 T G
Chr1 38847763 T G
Chr1 38847778 C T
Chr1 38848005 C A
Chr1 38848997 G C
Chr1 38848999 T C
Chr1 38849016 A C
Chr1 38849034 C A
Chr1 38849035 C A
Chr1 38849036 C A
Chr1 38849037 C A
Chr1 38849108 C A
Chr1 38849222 T C
Chr1 38849354 T C
Chr1 38849383 G C
Chr1 38849556 G A
Chr1 38849725 C A
Chr1 38849964 C G
Chr1 38849985 C A
Chr1 38851198 T C
Chr1 38851302 C T
Chr1 38851314 A G
Chr1 38851316 C T
Chr1 38851334 G A
Chr1 38851349 A G
Chr1 38851388 G C
Chr1 38851494 T G
Chr1 38851499 A G
Chr1 38851506 G A
Chr1 38851529 C T
Chr1 38851566 C T
Chr1 38851575 T C
Chr1 38851619 T C
Chr1 38851631 C T
Chr1 38851661 A G
Chr1 38851685 G A
Chr1 38851707 C T
Chr1 38851721 T C
Chr1 38851753 G T
Chr1 38851773 G T
Chr1 38851822 C T
Chr1 38851870 T C
Chr1 38851923 C T
Chr1 38852041 C T
Chr1 38852118 A G
Chr1 38852152 G A
Chr1 38852215 C T
Chr1 38852285 A G
Chr1 38852448 C T
Chr1 38852467 C T
Chr1 38852566 A G
Chr1 38852596 T A
Chr1 38852763 C T
Chr1 38852771 C T
Chr1 38853172 G T
Chr1 38853451 T G
Chr1 38853604 G A
Chr1 38853635 G A
Chr1 38853664 G A
Chr1 38853684 G A
Chr1 38853688 G A
Chr1 38853718 C A
Chr1 38853743 T C
Chr1 38853822 T C
Chr1 38853848 G A
Chr1 38853909 G A
Chr1 38853987 G A
Chr1 38854005 C T
Chr1 38854035 G A
Chr1 38854250 T C
Chr1 38854295 G A
Chr1 38854363 C T
Chr1 38854428 T C
Chr1 38854559 C T
Chr1 38854560 T A
Chr1 38854866 T C
Chr1 38855174 T C
Chr1 38855688 T A
Chr1 38856273 C G
Chr1 38856656 T G
Chr1 38856666 A G
Chr1 38856679 C T
Chr1 38856683 G A
Chr1 38856696 A G
Chr1 38856728 T C
Chr1 38856858 A G
Chr1 38856867 G T
Chr1 38856889 T C
Chr1 38856924 G A
Chr1 38857028 T C
Chr1 38857109 G A
Chr1 38857203 G A
Chr1 38857261 A G
Chr1 38857268 A G
Chr1 38857303 T C
Chr1 38857501 G A
Chr1 38857774 T A
Chr1 38857788 A G
Chr1 38857810 A G
Chr1 38857865 A C
Chr1 38858033 G A
Chr1 38858076 A G
Chr1 38858122 C T
Chr1 38858166 G A
Chr1 38858207 T C
Chr1 38858503 A G
Chr1 38858524 T C
Chr1 38858591 T G
Chr1 38858663 A G
Chr1 38858875 C G
Chr1 38858919 C T
Chr1 38858928 G A
Chr1 38858973 T C
Chr1 38859245 T C
Chr1 38859272 G A
Chr1 38859678 C T
Chr1 38859753 G A
Chr1 38859989 A G
Chr1 38860099 C A
Chr1 38860208 A G
Chr1 38860221 T C
Chr1 38860319 C T
Chr1 38860534 C A
Chr1 38860815 C T
Chr1 38861190 T A
Chr1 38861192 T A
Chr1 38861491 T G
Chr1 38861492 T A
Chr1 38861493 A T
Chr1 38861866 C A
Chr1 38861937 G A
Chr1 38862091 T C
Chr1 38862442 T C
Chr1 38862624 A G
Chr1 38862800 G C
Chr1 38863106 A C
Chr1 38863182 T C
Chr1 38863350 C G
Chr1 38863444 C T
Chr1 38863581 G A
Chr1 38863596 A G
Chr1 38863671 T C
Chr1 38864086 G A
Chr1 38864156 T G
Chr1 38864247 C G
Chr1 38864338 G A
Chr1 38864501 G T
Chr1 38864568 G A
Chr1 38864619 G A
Chr1 38864638 C T
Chr1 38864825 A G
Chr1 38864959 C T
Chr1 38865039 G A
Chr1 38865207 A T
Chr1 38865275 C T
Chr1 38865339 T C
Chr1 38865342 A G
Chr1 38865366 T C
Chr1 38865380 G A
Chr1 38865396 G A
Chr1 38865419 C T
Chr1 38865496 A G
Chr1 38865572 A G
Chr1 38865656 T C
Chr1 38865675 G A
Chr1 38865704 T C
Chr1 38865719 C T
Chr1 38865793 A G
Chr1 38865806 G A
Chr1 38865835 G A
Chr1 38865853 G A
Chr1 38865859 C T
Chr1 38865942 T C
Chr1 38865952 A G
Chr1 38866038 T C
Chr1 38866043 C T
Chr1 38866265 T C
Chr1 38866478 G T
Chr1 38866616 A G
Chr1 38866684 A G
Chr1 38866772 G T
Chr1 38866791 G A
Chr1 38866850 T A
Chr1 38866851 C G
Chr1 38866869 G A
Chr1 38866882 C T
Chr1 38866894 A G
Chr1 38866901 A G
Chr1 38866979 C A
Chr1 38867012 A T
Chr1 38867017 G A
Chr1 38867062 T C
Chr1 38867092 C T
Chr1 38867128 C T
Chr1 38867167 T C
Chr1 38867198 T C
Chr1 38867222 C T
Chr1 38867262 G A
Chr1 38867266 G A
Chr1 38867273 T C
Chr1 38867302 G A
Chr1 38867310 T C
Chr1 38867324 G A
Chr1 38867349 T A
Chr1 38867361 C G
Chr1 38867469 A G
Chr1 38867537 A T
Chr1 38867798 C A
Chr1 38867908 A G
Chr1 38867950 T C
Chr1 38868001 T C
Chr1 38868133 T G
Chr1 38868192 A T
Chr1 38868379 A G
Chr1 38868389 C T
Chr1 38868404 C T
Chr1 38868410 T A
Chr1 38868459 T C
Chr1 38868499 T C
Chr1 38868522 C T
Chr1 38868631 C T
Chr1 38868741 C T
Chr1 38868782 A G
Chr1 38869091 T C
Chr1 38870355 C G
Chr1 38870530 T G
Chr1 38870716 C T
Chr1 38870884 C T
Chr1 38871003 C T
Chr1 38871409 G A
Chr1 38872200 C T
Chr1 38872292 G A
Chr1 38872364 G A
Chr1 38872427 T C
Chr1 38872446 G A
Chr1 38872473 C T
Chr1 38872493 A C
Chr1 38872512 G A
Chr1 38872513 A G
Chr1 38872518 G A
Chr1 38872556 C T
Chr1 38872582 A G
Chr1 38872768 T A
Chr1 38872785 T C
Chr1 38872789 T C
Chr1 38872949 G T
Chr1 38873663 G T
Chr1 38873824 A T
Chr1 38874076 G C
Chr1 38875062 T A
Chr1 38875069 A G
Chr1 38875080 T A
Chr1 38875082 T A
Chr1 38875084 T G
Chr1 38875093 A T
Chr1 38875097 A G
Chr1 38875107 A T
Chr1 38875114 T A
Chr1 38875116 T C
Chr1 38875118 T A
Chr1 38875121 A T
Chr1 38875276 G A
Chr1 38875491 G A
Chr1 38876191 C G
Chr1 38876805 G T
Chr1 38877255 G A
Chr1 38877747 G T
Chr1 38878458 C T
Chr1 38878530 G A
Chr1 38878639 G A
Chr1 38878940 T G
Chr1 38879326 T A
Chr1 38879344 G A
Chr1 38880115 C T
Chr1 38880273 G T
Chr1 38880426 C T
Chr1 38880782 G C
Chr1 38881205 G A
Chr1 38881622 G A
Chr1 38881980 A C
Chr1 38882442 T C
Chr1 38882924 T A
Chr1 38883113 A G
Chr1 38883333 A G
Chr1 38883408 G A
Chr1 38883478 A G
Chr1 38883559 A G
Chr1 38883923 A C
Chr1 38884185 A G
Chr1 38884300 T C
Chr1 38885514 C T
Chr1 38885909 C T
Chr1 38886934 T A
Chr1 38887357 C A
Chr1 38888038 G T
Chr1 38889641 A T
Chr1 38889934 G A
Chr1 38890152 C T
Chr1 38890751 T C
Chr1 38891407 C T
Chr1 38891574 T G
Chr1 38891930 A C
Chr1 38891931 G T
Chr1 38891932 A T
Chr1 38891933 G T
Chr1 38891934 A T
Chr1 38891935 G C
Chr1 38891938 T C
Chr1 38891939 T C
Chr1 38892079 C G
Chr1 38892302 G T
Chr1 38892303 C T
Chr1 38892703 G A
Chr1 38892960 G A
Chr1 38892961 G A
Chr1 38892981 C T
Chr1 38893099 T C
Chr1 38893323 G A
Chr1 38893331 A G
Chr1 38893343 T C
Chr1 38893367 A G
Chr1 38893384 A G
Chr1 38893389 G A
Chr1 38893400 C G
Chr1 38893414 A C
Chr1 38893445 C T
Chr1 38899258 C T
Chr1 38899477 G A
Chr1 38899706 G C
Chr1 38899942 A C
Chr1 38900269 G A
Chr1 38900401 G A
Chr1 38900786 G C
Chr1 38901669 G C
Chr1 38902716 T A
Chr1 38902904 T G
Chr1 38902913 G A
Chr1 38902936 A G
Chr1 38902948 G C
Chr1 38902973 T G
Chr1 38902990 C A
Chr1 38902991 T C
Chr1 38903004 A G
Chr1 38903018 G A
Chr1 38903030 A G
Chr1 38903160 G A
Chr1 38903425 A G
Chr1 38903510 T C
Chr1 38903516 G A
Chr1 38903550 A G
Chr1 38903605 A G
Chr1 38903610 G A
Chr1 38903638 A G
Chr1 38903654 G A
Chr1 38903765 A G
Chr1 38904017 A G
Chr1 38904036 A G
Chr1 38904045 G A
Chr1 38904074 G T
Chr1 38904175 G C
Chr1 38904270 C T
Chr1 38904363 G A
Chr1 38904479 C T
Chr1 38904510 A C
Chr1 38904532 T C
Chr1 38904615 G A
Chr1 38904841 C T
Chr1 38905013 T C
Chr1 38905024 A G
Chr1 38905037 C T
Chr1 38905537 G A
Chr1 38905552 A T
Chr1 38905586 T C
Chr1 38905635 A G
Chr1 38905642 T A
Chr1 38905667 C T
Chr1 38905677 C T
Chr1 38905694 G A
Chr1 38905722 C T
Chr1 38905752 C A
Chr1 38905753 G A
Chr1 38905759 G A
Chr1 38905760 G A
Chr1 38905762 G A
Chr1 38905766 C G
Chr1 38905767 C A
Chr1 38905768 C G
Chr1 38905770 C A
Chr1 38905772 T C
Chr1 38905773 T C
Chr1 38905914 C G
Chr1 38906441 T C
Chr1 38906595 C T
Chr1 38906707 A G
Chr1 38906840 T C
Chr1 38906877 A T
Chr1 38906928 A C
Chr1 38906974 A C
Chr1 38906982 C T
Chr1 38907085 C T
Chr1 38907093 A G
Chr1 38907160 C T
Chr1 38907265 G A
Chr1 38907351 C T
Chr1 38907400 T C
Chr1 38907431 T C
Chr1 38907588 T A
Chr1 38907883 C T
Chr1 38907956 A C
Chr1 38908048 C T
Chr1 38908266 T C
Chr1 38908286 G T
Chr1 38908291 G A
Chr1 38908302 G A
Chr1 38908330 G T
Chr1 38908378 G A
Chr1 38908434 C T
Chr1 38908485 C T
Chr1 38908516 C T
Chr1 38908649 T C
Chr1 38908655 A T
Chr1 38909946 T A
Chr1 38910140 G A
Chr1 38910427 C T
Chr1 38910451 C T
Chr1 38910465 A T
Chr1 38910469 T G
Chr1 38910491 A G
Chr1 38910501 T C
Chr1 38910505 A G
Chr1 38910547 C T
Chr1 38910596 G A
Chr1 38910619 T C
Chr1 38910661 C T
Chr1 38910665 C T
Chr1 38910713 T C
Chr1 38910722 T C
Chr1 38910723 T C
Chr1 38910757 G A
Chr1 38910768 C T
Chr1 38910771 T C
Chr1 38910785 C T
Chr1 38910787 C T
Chr1 38910789 G A
Chr1 38910806 C T
Chr1 38910815 A T
Chr1 38910824 G A
Chr1 38910836 G A
Chr1 38911251 A G
Chr1 38911307 T G
Chr1 38911426 C T
Chr1 38911593 T C
Chr1 38911662 G T
Chr1 38911765 G C
Chr1 38912622 G T
Chr1 38912691 G T
Chr1 38912692 A T
Chr1 38912699 C T
Chr1 38912725 T C
Chr1 38912727 T C
Chr1 38912729 T C
Chr1 38912731 T C
Chr1 38912759 T C
Chr1 38914478 T A
Chr1 38914481 A G
Chr1 38914496 G A
Chr1 38914517 G A
Chr1 38914555 A G
Chr1 38914570 T C
Chr1 38915056 T A
Chr1 38915241 T G
Chr1 38915433 G A
Chr1 38915612 A T
Chr1 38915649 A T
Chr1 38915678 G A
Chr1 38915764 A C
Chr1 38915837 G A
Chr1 38916062 T A
Chr1 38916442 A G
Chr1 38916447 A T
Chr1 38916632 A T
Chr1 38916778 G T
Chr1 38916870 C T
Chr1 38916914 G A
Chr1 38916930 A T
Chr1 38916950 T C
Chr1 38917077 G A
Chr1 38917079 C T
Chr1 38917084 G A
Chr1 38917085 C T
Chr1 38917114 A G
Chr1 38917137 A C
Chr1 38917189 T C
Chr1 38917203 T C
Chr1 38917389 C T
Chr1 38917493 G A
Chr1 38917571 C T
Chr1 38917574 C T
Chr1 38917676 G A
Chr1 38917726 A C
Chr1 38917789 G A
Chr1 38917959 A G
Chr1 38917981 G A
Chr1 38918031 G A
Chr1 38918139 A G
Chr1 38918351 A G
Chr1 38918385 A G
Chr1 38918427 G A
Chr1 38918535 A G
Chr1 38918542 G A
Chr1 38918545 C T
Chr1 38918599 C T
Chr1 38918700 A G
Chr1 38920338 A G
Chr1 38920374 G A
Chr1 38920462 C T
Chr1 38920526 G A
Chr1 38920590 C T
Chr1 38920701 C T
Chr1 38920715 G A
Chr1 38920772 G A
Chr1 38920867 C T
Chr1 38920905 A G
Chr1 38920925 A T
Chr1 38921040 A G
Chr1 38921162 T C
Chr1 38921230 T C
Chr1 38921372 T C
Chr1 38921436 G A
Chr1 38921464 G A
Chr1 38921468 T C
Chr1 38921690 C T
Chr1 38921747 C T
Chr1 38921780 C A
Chr1 38921818 G A
Chr1 38921917 T C
Chr1 38922035 G A
Chr1 38922046 A G
Chr1 38922073 C T
Chr1 38922117 G A
Chr1 38922165 C T
Chr1 38922167 C T
Chr1 38922214 G A
Chr1 38922273 T C
Chr1 38922293 T C
Chr1 38922351 A C
Chr1 38922430 A G
Chr1 38922476 C T
Chr1 38922586 T C
Chr1 38922595 G A
Chr1 38922660 G T
Chr1 38922774 A G
Chr1 38923040 A G
Chr1 38923293 T A
Chr1 38923763 T C
Chr1 38924123 T A
Chr1 38925132 G A
Chr1 38925980 T C
Chr1 38926262 C T
Chr1 38926400 G T
Chr1 38926526 G A
Chr1 38927115 T C
Chr1 38927330 T C
Chr1 38928247 A G
Chr1 38928267 A T
Chr1 38928376 C T
Chr1 38928406 T A
Chr1 38929861 G A
Chr1 38930835 C T
Chr1 38931033 T C
Chr1 38931955 T A
Chr1 38932551 C T
Chr1 38933256 C T
Chr1 38933322 G A
Chr1 38933603 T C
Chr1 38933671 C T
Chr1 38933738 T G
Chr1 38933901 T A
Chr1 38934160 C T
Chr1 38934287 G A
Chr1 38934326 A C
Chr1 38934395 G A
Chr1 38934651 A G
Chr1 38934702 T C
Chr1 38936240 A G
Chr1 38936241 A C
Chr1 38936349 G A
Chr1 38936488 C T
Chr1 38936906 C T
Chr1 38936911 A G
Chr1 38937313 C A
Chr1 38937333 T C
Chr1 38937989 G A
Chr1 38938053 T C
Chr1 38938155 A T
Chr1 38938729 C A
Chr1 38939924 C T
Chr1 38940120 G A
Chr1 38940248 C T
Chr1 38941558 G A
Chr1 38942123 C T
Chr1 38942201 C A
Chr1 38942417 G T
Chr1 38942465 G A
Chr1 38942501 G C
Chr1 38942650 G T
Chr1 38942665 T C
Chr1 38942699 G A
Chr1 38942736 T G
Chr1 38942891 T C
Chr1 38942916 G A
Chr1 38942962 T C
Chr1 38942993 T C
Chr1 38942998 C A
Chr1 38943027 A G
Chr1 38943028 T G
Chr1 38943157 C T
Chr1 38943288 A C
Chr1 38943342 C G
Chr1 38943356 C T
Chr1 38943627 T A
Chr1 38943991 T G
Chr1 38944285 T G
Chr1 38944442 T C
Chr1 38945290 T C
Chr1 38945341 A C
Chr1 38945343 G A
Chr1 38945344 A G
Chr1 38945346 T C
Chr1 38945347 G A
Chr1 38945353 A G
Chr1 38945360 G T
Chr1 38945361 A T
Chr1 38945389 C T
Chr1 38945402 C T
Chr1 38945790 C G
Chr1 38946294 C T
Chr1 38946299 C T
Chr1 38946540 G A
Chr1 38946548 A G
Chr1 38946585 A G
Chr1 38946623 G A
Chr1 38946642 T G
Chr1 38946650 A G
Chr1 38946721 T C
Chr1 38946723 T C
Chr1 38946725 T C
Chr1 38946727 T C
Chr1 38947383 T C
Chr1 38947640 C T
Chr1 38947641 G A
Chr1 38947659 A G
Chr1 38947813 G A
Chr1 38948072 C T
Chr1 38948127 G A
Chr1 38948150 C T
Chr1 38948215 C T
Chr1 38948910 C T
Chr1 38948930 C T
Chr1 38948938 A T
Chr1 38948967 A G
Chr1 38949293 A C
Chr1 38949533 G A
Chr1 38949574 A G
Chr1 38949575 G A
Chr1 38949591 C T
Chr1 38949620 C T
Chr1 38949639 A G
Chr1 38949658 A G
Chr1 38949705 T C
Chr1 38949846 G T
Chr1 38949941 T A
Chr1 38950087 T C
Chr1 38952286 T A
Chr1 38952429 G A
Chr1 38953581 G A
Chr1 38953811 T C
Chr1 38953966 C A
Chr1 38954001 G A
Chr1 38954771 C T
Chr1 38954814 T C
Chr1 38954883 A G
Chr1 38954956 G T
Chr1 38955049 G A
Chr1 38955096 T C
Chr1 38955123 G A
Chr1 38955483 G A
Chr1 38955507 A C
Chr1 38955508 T A
Chr1 38955604 G A
Chr1 38955671 A G
Chr1 38955672 T C
Chr1 38955726 A T
Chr1 38955759 T A
Chr1 38955845 A T
Chr1 38956099 T A
Chr1 38956478 C T
Chr1 38956726 T C
Chr1 38957768 A G
Chr1 38957828 T A
Chr1 38957987 A C
Chr1 38958279 A C
Chr1 38958343 T C
Chr1 38958887 T C
Chr1 38958973 A G
Chr1 38959139 A C
Chr1 38959896 A T
Chr1 38960475 A C
Chr1 38960644 G A
Chr1 38960807 T C
Chr1 38960822 C T
Chr1 38960823 C G
Chr1 38960846 G A
Chr1 38960856 A G
Chr1 38960873 A T
Chr1 38960901 C T
Chr1 38960982 A C
Chr1 38960991 A G
Chr1 38960993 A G
Chr1 38961075 C T
Chr1 38961106 G A
Chr1 38961186 T C
Chr1 38961218 T C
Chr1 38961233 T G
Chr1 38961427 C T
Chr1 38961433 C T
Chr1 38961445 T C
Chr1 38961450 G A
Chr1 38961452 A G
Chr1 38961481 G A
Chr1 38961503 C T
Chr1 38961526 G A
Chr1 38961731 A G
Chr1 38962314 G C
Chr1 38962319 A G
Chr1 38962417 G A
Chr1 38962420 G A
Chr1 38962446 A C
Chr1 38962631 C T
Chr1 38962902 T G
Chr1 38962955 A G
Chr1 38962994 T C
Chr1 38963341 T C
Chr1 38963356 C T
Chr1 38963377 C A
Chr1 38963404 T A
Chr1 38963439 C T
Chr1 38963682 A C
Chr1 38963694 C T
Chr1 38963715 C T
Chr1 38963812 G A
Chr1 38964002 T C
Chr1 38964062 A C
Chr1 38964082 A C
Chr1 38964176 G A
Chr1 38964188 G A
Chr1 38964250 A T
Chr1 38964298 T C
Chr1 38964397 A G
Chr1 38964520 T C
Chr1 38964588 T C
Chr1 38964600 G A
Chr1 38964644 C T
Chr1 38964684 G A
Chr1 38964773 G C
Chr1 38965612 A G
Chr1 38965720 A T
Chr1 38965790 A G
Chr1 38965870 A T
Chr1 38966072 T C
Chr1 38966094 A G
Chr1 38966121 A C
Chr1 38966689 G T
Chr1 38966740 A T
Chr1 38966817 G A
Chr1 38966877 T G
Chr1 38966923 A G
Chr1 38966939 T C
Chr1 38966978 G A
Chr1 38966997 T C
Chr1 38967004 T C
Chr1 38967129 T C
Chr1 38967167 G A
Chr1 38967173 C T
Chr1 38967180 G A
Chr1 38967240 G A
Chr1 38967281 G A
Chr1 38967319 G A
Chr1 38967362 C T
Chr1 38967863 A G
Chr1 38969068 C T
Chr1 38969301 C G
Chr1 38969316 A G
Chr1 38969548 C T
Chr1 38969660 T C
Chr1 38969696 T C
Chr1 38969715 T C
Chr1 38969745 T C
Chr1 38969769 A T
Chr1 38969770 T A
Chr1 38969772 A G
Chr1 38969813 T C
Chr1 38969905 G A
Chr1 38969929 A G
Chr1 38969953 T C
Chr1 38969990 A G
Chr1 38970071 T C
Chr1 38970085 T C
Chr1 38970101 T C
Chr1 38970158 A G
Chr1 38970223 C T
Chr1 38970274 C T
Chr1 38970284 T C
Chr1 38970316 A T
Chr1 38970325 C T
Chr1 38970330 A G
Chr1 38970342 G C
Chr1 38970358 T C
Chr1 38970390 T G
Chr1 38970419 C T
Chr1 38970435 G A
Chr1 38970443 G T
Chr1 38970454 C T
Chr1 38970480 T C
Chr1 38970528 G A
Chr1 38970599 T C
Chr1 38970609 A G
Chr1 38970616 A T
Chr1 38970680 T G
Chr1 38970810 A T
Chr1 38970944 C G
Chr1 38970977 C A
Chr1 38970988 C T
Chr1 38971072 C T
Chr1 38971189 T C
Chr1 38971280 A T
Chr1 38971658 T C
Chr1 38972512 T C
Chr1 38972695 A G
Chr1 38972904 G T
Chr1 38973012 T C
Chr1 38973022 G A
Chr1 38973053 G A
Chr1 38973074 G A
Chr1 38973077 G A
Chr1 38973216 A G
Chr1 38973382 T C
Chr1 38974142 G C
Chr1 38975193 G C
Chr1 38975242 T C
Chr1 38975266 T C
Chr1 38975357 G C
Chr1 38975363 T A
Chr1 38975401 C T
Chr1 38975409 G C
Chr1 38975418 C T
Chr1 38975452 C T
Chr1 38975460 A T
Chr1 38975472 A G
Chr1 38975635 A T
Chr1 38975665 C T
Chr1 38975952 C A
Chr1 38976000 T C
Chr1 38976060 T C
Chr1 38976102 C T
Chr1 38976184 T C
Chr1 38976217 T G
Chr1 38976253 A G
Chr1 38976264 A C
Chr1 38976281 A G
Chr1 38976317 A G
Chr1 38976374 T C
Chr1 38976503 T G
Chr1 38976551 G T
Chr1 38976691 C T
Chr1 38976708 G A
Chr1 38976825 A G
Chr1 38976887 T A
Chr1 38977013 C T
Chr1 38977014 A G
Chr1 38977020 C T
Chr1 38977039 A T
Chr1 38977167 G A
Chr1 38977197 G A
Chr1 38977233 C T
Chr1 38977365 A G
Chr1 38977426 C T
Chr1 38977437 C A
Chr1 38977477 C T
Chr1 38977488 T A
Chr1 38977584 A G
Chr1 38977714 G A
Chr1 38978006 T A
Chr1 38978406 C G
Chr1 38978566 T C
Chr1 38979057 A T
Chr1 38979157 G A
Chr1 38979181 C T
Chr1 38979372 T C
Chr1 38979582 C A
Chr1 38979726 A G
Chr1 38979901 G A
Chr1 38980027 G T
Chr1 38980457 C A
Chr1 38980576 G A
Chr1 38980631 T C
Chr1 38980668 C T
Chr1 38980684 T A
Chr1 38980753 C T
Chr1 38980756 A G
Chr1 38980761 T C
Chr1 38980859 C T
Chr1 38980915 G A
Chr1 38981048 G A
Chr1 38982486 A T
Chr1 38983081 T C
Chr1 38983473 C A
Chr1 38983584 C T
Chr1 38983914 T C
Chr1 38983947 T C
Chr1 38984250 T C
Chr1 38984279 G A
Chr1 38984298 A T
Chr1 38984963 G T
Chr1 38985295 C G
Chr1 38985480 G C
Chr1 38985503 G T
Chr1 38985506 G T
Chr1 38986121 G A
Chr1 38986728 G A
Chr1 38986818 C A
Chr1 38986915 A G
Chr1 38987002 T C
Chr1 38988095 A G
Chr1 38988373 T C
Chr1 38988666 G A
Chr1 38988674 A C
Chr1 38988743 A G
Chr1 38988775 C A
Chr1 38988800 G A
Chr1 38988999 T C
Chr1 38989016 T G
Chr1 38989023 A G
Chr1 38989054 G A
Chr1 38989074 G A
Chr1 38989093 A T
Chr1 38989107 G A
Chr1 38989111 C G
Chr1 38989265 C T
Chr1 38989322 G T
Chr1 38989371 T A
Chr1 38989404 G C
Chr1 38989835 G A
Chr1 38989995 C G
Chr1 38990231 C T
Chr1 38990245 A C
Chr1 38990728 A T
Chr1 38990804 C A
Chr1 38991597 G T
Chr1 38991662 C T
Chr1 38991818 T G
Chr1 38991911 T C
Chr1 38991968 T C
Chr1 38992015 C T
Chr1 38992275 G T
Chr1 38992920 C G
Chr1 38992958 A C
Chr1 38993262 T C
Chr1 38993664 T C
Chr1 38993813 G C
Chr1 38994296 T G
Chr1 38994584 G C
Chr1 38994846 A G
Chr1 38994849 C G
Chr1 38995209 G A
Chr1 38995221 A T
Chr1 38995222 G T
Chr1 38995233 G C
Chr1 38995261 T C
Chr1 38995410 T C
Chr1 38995518 C A
Chr1 38995553 G A
Chr1 38995563 G A
Chr1 38995650 G A
Chr1 38995695 C G
Chr1 38995844 C T
Chr1 38995899 G A
Chr1 38995913 G A
Chr1 38995918 C T
Chr1 38995950 G C
Chr1 38996009 G A
Chr1 38996030 T C
Chr1 38996041 C T
Chr1 38996154 A G
Chr1 38996155 G A
Chr1 38996234 C T
Chr1 38996250 C A
Chr1 38996282 G A
Chr1 38996288 G A
Chr1 38996301 G A
Chr1 38996415 A C
Chr1 38996443 G T
Chr1 38996452 A T
Chr1 38996687 T C
Chr1 38996790 G A
Chr1 38996809 T C
Chr1 38996867 T C
Chr1 38996870 G A
Chr1 38996904 T C
Chr1 38996911 T C
Chr1 38997467 T G
Chr1 38997518 A C
Chr1 38997734 T C
Chr1 38997758 C G
Chr1 38997942 T A
Chr1 38997982 A T
Chr1 38998023 C T
Chr1 38998024 T C
Chr1 38999209 T C
Chr1 38999824 C T
Chr1 38999968 T C
Chr1 39000152 C A
Chr1 39000351 C T
Chr1 39000423 A G
Chr1 39000855 C T
Chr1 39000976 G A
Chr1 39001708 C T
Chr1 39002562 T G
Chr1 39003208 G A
Chr1 39003436 T C
Chr1 39003441 G A
Chr1 39003470 G T
Chr1 39003495 C T
Chr1 39003561 G A
Chr1 39003816 C A
Chr1 39003909 G A
Chr1 39003964 G T
Chr1 39004113 T C
Chr1 39004163 T C
Chr1 39004214 A G
Chr1 39004227 G A
Chr1 39004265 C T
Chr1 39004269 G A
Chr1 39004351 C T
Chr1 39004381 A G
Chr1 39004469 T C
Chr1 39004739 A G
Chr1 39004945 A G
Chr1 39005073 C T
Chr1 39005141 T C
Chr1 39005214 T C
Chr1 39005424 A G
Chr1 39006493 C T
Chr1 39006545 T C
Chr1 39006597 A G
Chr1 39006671 T C
Chr1 39006688 T C
Chr1 39006755 C G
Chr1 39006783 T C
Chr1 39006811 G A
Chr1 39007080 A C
Chr1 39007082 T G
Chr1 39007092 G A
Chr1 39007463 T A
Chr1 39007504 G A
Chr1 39007538 G A
Chr1 39007898 G A
Chr1 39007934 A G
Chr1 39008002 G T
Chr1 39008449 T C
Chr1 39008459 T C
Chr1 39008516 G A
Chr1 39008541 C T
Chr1 39008611 G A
Chr1 39008669 A G
Chr1 39008722 T C
Chr1 39008759 A G
Chr1 39008797 A C
Chr1 39008982 A G
Chr1 39009482 G A
Chr1 39009692 G A
Chr1 39010232 A T
Chr1 39010579 C T
Chr1 39010589 C T
Chr1 39010747 C T
Chr1 39010904 G T
Chr1 39011195 T C
Chr1 39011204 C T
Chr1 39011268 C G
Chr1 39011480 A G
Chr1 39011772 T A
Chr1 39011797 C T
Chr1 39012501 C T
Chr1 39012637 G A
Chr1 39012641 C T
Chr1 39013056 G A
Chr1 39013217 C A
Chr1 39013230 T G
Chr1 39014097 G C
Chr1 39014111 C T
Chr1 39014296 G A
Chr1 39014315 T C
Chr1 39014344 G A
Chr1 39014347 C T
Chr1 39014354 A G
Chr1 39014410 T C
Chr1 39014423 G C
Chr1 39014424 A C
Chr1 39014436 C T
Chr1 39014439 T G
Chr1 39014461 C G
Chr1 39014482 A G
Chr1 39014500 T C
Chr1 39014538 G A
Chr1 39014573 C T
Chr1 39014577 A T
Chr1 39014608 G A
Chr1 39014613 G A
Chr1 39014784 C T
Chr1 39014832 A G
Chr1 39014844 T A
Chr1 39014860 A G
Chr1 39014871 C T
Chr1 39014888 G A
Chr1 39015195 T C
Chr1 39015760 T G
Chr1 39015769 G C
Chr1 39015785 G A
Chr1 39015793 G A
Chr1 39015812 G A
Chr1 39015821 A G
Chr1 39015831 A G
Chr1 39015835 T G
Chr1 39015863 A G
Chr1 39015967 C G
Chr1 39016020 A G
Chr1 39016024 A G
Chr1 39016076 C T
Chr1 39016332 T C
Chr1 39017136 G C
Chr1 39017150 G C
Chr1 39017179 G C
Chr1 39017537 C A
Chr1 39017559 C T
Chr1 39017569 T C
Chr1 39017601 C T
Chr1 39017669 T G
Chr1 39017696 T C
Chr1 39017736 T A
Chr1 39017742 C A
Chr1 39017781 A T
Chr1 39017939 C T
Chr1 39017940 G C
Chr1 39017995 T C
Chr1 39018008 A G
Chr1 39018151 A T
Chr1 39018219 A G
Chr1 39018274 T C
Chr1 39018310 G T
Chr1 39018311 C T
Chr1 39018455 C T
Chr1 39019495 A G
Chr1 39019723 C T
Chr1 39019742 A G
Chr1 39019758 C T
Chr1 39019762 A G
Chr1 39019772 T C
Chr1 39019782 T A
Chr1 39019874 T A
Chr1 39019895 C T
Chr1 39019904 G A
Chr1 39019934 G A
Chr1 39020474 G A
Chr1 39020871 C A
Chr1 39021056 G T
Chr1 39021194 A T
Chr1 39021391 T A
Chr1 39021742 G C
Chr1 39021989 C T
Chr1 39022591 G A
Chr1 39022790 T A
Chr1 39022837 A C
Chr1 39023362 T C
Chr1 39024187 A C
Chr1 39024627 C T
Chr1 39025276 T A
Chr1 39025724 G A
Chr1 39026234 A G
Chr1 39026674 G C
Chr1 39026774 G A
Chr1 39026775 G C
Chr1 39026777 T A
Chr1 39026784 T A
Chr1 39026785 C A
Chr1 39026786 C T
Chr1 39026787 T A
Chr1 39026788 C G
Chr1 39026789 T A
Chr1 39026792 G A
Chr1 39026794 T C
Chr1 39027653 T A
Chr1 39027696 A T
Chr1 39027697 A T
Chr1 39027776 C T
Chr1 39027794 G A
Chr1 39027856 G A
Chr1 39027902 G T
Chr1 39028021 C T
Chr1 39028023 T C
Chr1 39028030 A G
Chr1 39028053 C T
Chr1 39028157 T A
Chr1 39028248 C T
Chr1 39028378 A C
Chr1 39028382 G A
Chr1 39028408 A G
Chr1 39028536 C T
Chr1 39028543 T C
Chr1 39028576 C T
Chr1 39028587 T C
Chr1 39028588 C T
Chr1 39028597 C T
Chr1 39028628 C T
Chr1 39028635 G A
Chr1 39028679 A G
Chr1 39028703 C T
Chr1 39028734 C T
Chr1 39028946 T C
Chr1 39029043 C T
Chr1 39029493 A T
Chr1 39029917 T G
Chr1 39030425 C A
Chr1 39030554 A C
Chr1 39030595 G A
Chr1 39030660 C G
Chr1 39031439 A G
Chr1 39031796 C T
Chr1 39032742 C T
Chr1 39032808 T C
Chr1 39034656 T C
Chr1 39034989 T G
Chr1 39035249 G A
Chr1 39035259 C T
Chr1 39035836 T C
Chr1 39036292 G C
Chr1 39036548 T A
Chr1 39036971 C T
Chr1 39037081 G T
Chr1 39037381 A G
Chr1 39037486 T C
Chr1 39037630 G T
Chr1 39037674 G A
Chr1 39037822 G A
Chr1 39038063 G T
Chr1 39038268 T A
Chr1 39038788 G T
Chr1 39038927 A G
Chr1 39038967 T A
Chr1 39039138 G A
Chr1 39039414 G A
Chr1 39039676 C A
Chr1 39039987 A G
Chr1 39040100 T C
Chr1 39040186 G A
Chr1 39040352 C A
Chr1 39040710 T C
Chr1 39040880 G T
Chr1 39040934 G A
Chr1 39040967 C T
Chr1 39041007 C T
Chr1 39041028 T C
Chr1 39041211 G A
Chr1 39041218 G T
Chr1 39041277 C T
Chr1 39041296 C T
Chr1 39041425 G C
Chr1 39041442 T C
Chr1 39041444 G T
Chr1 39041469 A G
Chr1 39041710 G A
Chr1 39041757 T G
Chr1 39041820 A G
Chr1 39041912 A G
Chr1 39042027 G A
Chr1 39042080 A T
Chr1 39042212 C T
Chr1 39042282 T C
Chr1 39042455 C G
Chr1 39042487 T C
Chr1 39042526 A G
Chr1 39042553 T C
Chr1 39042581 A G
Chr1 39042688 C T
Chr1 39042907 G T
Chr1 39043405 C T
Chr1 39043433 A G
Chr1 39043437 C A
Chr1 39043458 G A
Chr1 39043520 C T
Chr1 39043615 A C
Chr1 39043692 G A
Chr1 39044749 T A
Chr1 39044956 T C
Chr1 39045721 C T
Chr1 39045746 C G
Chr1 39047128 G A
Chr1 39047709 C T
Chr1 39047819 A C
Chr1 39047847 T C
Chr1 39048536 A G
Chr1 39049007 C A
Chr1 39049858 C T
Chr1 39050458 T C
Chr1 39050480 T A
Chr1 39050481 T A
Chr1 39050488 A T
Chr1 39050602 T C
Chr1 39050737 G A
Chr1 39050756 A G
Chr1 39051030 G T
Chr1 39051227 G A
Chr1 39051233 T C
Chr1 39051277 C T
Chr1 39051415 C T
Chr1 39051502 G A
Chr1 39051510 C T
Chr1 39051575 C T
Chr1 39051597 A G
Chr1 39051651 G C
Chr1 39051689 A G
Chr1 39051701 T G
Chr1 39051867 A G
Chr1 39051902 T G
Chr1 39051941 T C
Chr1 39051972 C A
Chr1 39052010 C T
Chr1 39052058 T C
Chr1 39052111 T C
Chr1 39052131 T C
Chr1 39052183 A G
Chr1 39052286 G A
Chr1 39052294 G A
Chr1 39052364 A G
Chr1 39052476 G A
Chr1 39052627 T C
Chr1 39052677 T G
Chr1 39052963 C T
Chr1 39053786 A C
Chr1 39054219 G A
Chr1 39054251 G A
Chr1 39054286 T C
Chr1 39054353 T C
Chr1 39054494 T A
Chr1 39054530 T G
Chr1 39054687 G A
Chr1 39054722 A G
Chr1 39055116 A T
Chr1 39055117 A T
Chr1 39055419 G A
Chr1 39055761 C T
Chr1 39055781 T G
Chr1 39056279 G A
Chr1 39056659 T C
Chr1 39057907 T G
Chr1 39057992 A T
Chr1 39058138 T A
Chr1 39058244 T A
Chr1 39058320 T C
Chr1 39058341 G A
Chr1 39058605 C T
Chr1 39058878 G A
Chr1 39059104 G A
Chr1 39059433 T G
Chr1 39060087 C T
Chr1 39060088 G T
Chr1 39060233 G A
Chr1 39062130 G T
Chr1 39062276 G A
Chr1 39062960 G T
Chr1 39063008 C T
Chr1 39063375 T C
Chr1 39063377 A T
Chr1 39063549 G A
Chr1 39063805 T G
Chr1 39063973 T C
Chr1 39064911 T C
Chr1 39065489 A G
Chr1 39065631 T G
Chr1 39065841 G A
Chr1 39065915 C G
Chr1 39066323 C T
Chr1 39066334 G A
Chr1 39066561 A G
Chr1 39067837 C T
Chr1 39067846 T A
Chr1 39067950 T C
Chr1 39068190 C T
Chr1 39068400 A T
Chr1 39068572 G A
Chr1 39068789 T C
Chr1 39068836 T C
Chr1 39068927 A G
Chr1 39069324 A G
Chr1 39069344 G A
Chr1 39069371 G T
Chr1 39069485 A T
Chr1 39069498 G A
Chr1 39069559 G A
Chr1 39069624 A G
Chr1 39069954 A G
Chr1 39070240 G A
Chr1 39070333 G T
Chr1 39070334 C G
Chr1 39070800 C G
Chr1 39071056 G A
Chr1 39071153 G A
Chr1 39071190 G A
Chr1 39071344 C T
Chr1 39071802 A G
Chr1 39071972 C A
Chr1 39072061 A T
Chr1 39072149 G A
Chr1 39072152 C T
Chr1 39072285 G A
Chr1 39072888 G T
Chr1 39073131 G C
Chr1 39073172 T G
Chr1 39073200 C T
Chr1 39073247 G A
Chr1 39073272 T C
Chr1 39073293 T C
Chr1 39073349 T G
Chr1 39073450 C A
Chr1 39073853 A G
Chr1 39074094 T C
Chr1 39074120 A C
Chr1 39074155 C T
Chr1 39074156 G T
Chr1 39074563 G T
Chr1 39074569 G A
Chr1 39074679 A G
Chr1 39074848 T A
Chr1 39074854 C A
Chr1 39074964 C T
Chr1 39074965 T G
Chr1 39074993 A C
Chr1 39075263 C T
Chr1 39075527 G A
Chr1 39075597 G A
Chr1 39075717 A G
Chr1 39075718 A T
Chr1 39075780 T A
Chr1 39075832 G A
Chr1 39075970 C A
Chr1 39076270 A C
Chr1 39076483 C T
Chr1 39076825 T A
Chr1 39076896 T G
Chr1 39077025 G A
Chr1 39077075 C T
Chr1 39077080 C T
Chr1 39077138 T C
Chr1 39077189 C T
Chr1 39077264 A G
Chr1 39077302 G A
Chr1 39077304 T C
Chr1 39077391 T G
Chr1 39077474 T C
Chr1 39077495 T C
Chr1 39077504 A G
Chr1 39077515 G A
Chr1 39077550 T C
Chr1 39077567 G A
Chr1 39077684 T C
Chr1 39077696 T C
Chr1 39077728 C A
Chr1 39077732 G C
Chr1 39077738 A T
Chr1 39078108 A G
Chr1 39078187 G C
Chr1 39078411 G C
Chr1 39078423 T C
Chr1 39078425 G A
Chr1 39078426 G T
Chr1 39078429 A C
Chr1 39078441 T C
Chr1 39078471 G A
Chr1 39078481 C T
Chr1 39078550 G A
Chr1 39078587 C A
Chr1 39078707 A G
Chr1 39078868 C G
Chr1 39078959 A G
Chr1 39079091 A T
Chr1 39079174 T C
Chr1 39079291 C G
Chr1 39079302 T G
Chr1 39079827 G A
Chr1 39079852 G A
Chr1 39079924 C T
Chr1 39079988 T C
Chr1 39080013 T C
Chr1 39080034 G A
Chr1 39080039 T C
Chr1 39080046 A G
Chr1 39080058 T C
Chr1 39080073 C T
Chr1 39080080 C T
Chr1 39080095 A G
Chr1 39080117 C T
Chr1 39080129 A T
Chr1 39080195 T C
Chr1 39080589 C T
Chr1 39080691 A G
Chr1 39080765 T A
Chr1 39080819 C A
Chr1 39080871 C A
Chr1 39080872 A G
Chr1 39080950 T C
Chr1 39082040 T G
Chr1 39082264 G A
Chr1 39082387 A G
Chr1 39082970 G A
Chr1 39083280 G A
Chr1 39083398 T A
Chr1 39083426 G T
Chr1 39083552 C T
Chr1 39084750 A C
Chr1 39085198 C T
Chr1 39085433 T C
Chr1 39085476 T C
Chr1 39085741 C T
Chr1 39086216 G C
Chr1 39086475 T A
Chr1 39087145 C A
Chr1 39087453 T C
Chr1 39087789 C T
Chr1 39088030 T A
Chr1 39088037 C T
Chr1 39088161 G A
Chr1 39088170 A G
Chr1 39088962 C T
Chr1 39090035 G A
Chr1 39090231 C T
Chr1 39090255 A G
Chr1 39090671 G A
Chr1 39090673 G A
Chr1 39091048 C A
Chr1 39091711 T C
Chr1 39091957 T C
Chr1 39092274 T G
Chr1 39092303 G A
Chr1 39092666 A G
Chr1 39092767 A C
Chr1 39092786 C T
Chr1 39092861 T C
Chr1 39092984 A T
Chr1 39094260 A G
Chr1 39094277 C T
Chr1 39094405 C T
Chr1 39094720 T A
Chr1 39094723 A G
Chr1 39094748 C T
Chr1 39094757 A G
Chr1 39094887 T C
Chr1 39094889 C T
Chr1 39094969 C A
Chr1 39094995 C T
Chr1 39095034 T G
Chr1 39095052 C T
Chr1 39095080 A G
Chr1 39095142 C T
Chr1 39095197 C T
Chr1 39095224 G T
Chr1 39095253 A C
Chr1 39095263 C T
Chr1 39095405 C A
Chr1 39095424 T C
Chr1 39095461 A G
Chr1 39095519 A G
Chr1 39095533 T C
Chr1 39095566 T A
Chr1 39095718 A G
Chr1 39095837 G A
Chr1 39095873 A G
Chr1 39095911 T C
Chr1 39096034 C A
Chr1 39096117 C T
Chr1 39096129 G A
Chr1 39096142 G A
Chr1 39096151 G A
Chr1 39096173 G A
Chr1 39096275 T C
Chr1 39096297 C T
Chr1 39096301 G A
Chr1 39096323 A C
Chr1 39096346 G A
Chr1 39096386 C T
Chr1 39096403 A G
Chr1 39096463 A G
Chr1 39096523 C T
Chr1 39096565 T C
Chr1 39096724 T C
Chr1 39096759 A C
Chr1 39096798 G A
Chr1 39096842 G A
Chr1 39096856 A G
Chr1 39096877 G A
Chr1 39097315 C G
Chr1 39097379 T A
Chr1 39097395 A G
Chr1 39097503 A G
Chr1 39097583 C T
Chr1 39097672 T C
Chr1 39097676 A G
Chr1 39097716 G C
Chr1 39097856 A G
Chr1 39097869 T C
Chr1 39097905 C A
Chr1 39098009 G A
Chr1 39098146 T C
Chr1 39098206 G A
Chr1 39098340 C T
Chr1 39098445 A G
Chr1 39098483 T C
Chr1 39098501 C G
Chr1 39098575 T C
Chr1 39098677 C A
Chr1 39098741 T C
Chr1 39098768 A G
Chr1 39098781 C T
Chr1 39098905 G C
Chr1 39098927 A G
Chr1 39098963 G A
Chr1 39098966 C T
Chr1 39098986 T C
Chr1 39099103 T C
Chr1 39099244 G A
Chr1 39099608 C T
Chr1 39099933 C G
Chr1 39099939 G A
Chr1 39099940 G A
Chr1 39099941 T C
Chr1 39099948 C A
Chr1 39099960 A G
Chr1 39099974 T G
Chr1 39099975 A G
Chr1 39099985 C T
Chr1 39099993 G A
Chr1 39099994 G T
Chr1 39100013 G A
Chr1 39100017 T C
Chr1 39100031 T C
Chr1 39100056 G T
Chr1 39100141 T C
Chr1 39100276 C G
Chr1 39100606 C A
Chr1 39100720 A G
Chr1 39100794 T C
Chr1 39100833 G T
Chr1 39101410 A G
Chr1 39101760 G A
Chr1 39101806 A G
Chr1 39101966 T A
Chr1 39102030 T C
Chr1 39102245 T G
Chr1 39102288 T G
Chr1 39102439 T C
Chr1 39102570 T A
Chr1 39102667 A C
Chr1 39102690 C T
Chr1 39103192 A G
Chr1 39103223 T C
Chr1 39104303 C A
Chr1 39104443 T C
Chr1 39104642 G T
Chr1 39105455 G A
Chr1 39105497 T G
Chr1 39105701 G A
Chr1 39105877 T A
Chr1 39106010 T C
Chr1 39106127 T G
Chr1 39106337 C T
Chr1 39106423 T C
Chr1 39107048 G A
Chr1 39107211 T C
Chr1 39107358 C G
Chr1 39108174 T C
Chr1 39108956 A G
Chr1 39109226 G A
Chr1 39109444 A G
Chr1 39109947 G A
Chr1 39110650 C A
Chr1 39110936 A G
Chr1 39110947 T C
Chr1 39110949 G A
Chr1 39110959 A G
Chr1 39110970 A G
Chr1 39110971 C T
Chr1 39110999 G A
Chr1 39111020 T C
Chr1 39111046 G A
Chr1 39111077 A G
Chr1 39111124 C G
Chr1 39111264 C T
Chr1 39111269 G C
Chr1 39111322 G A
Chr1 39111345 A G
Chr1 39111384 A G
Chr1 39111419 T C
Chr1 39111441 T C
Chr1 39111458 G A
Chr1 39111535 G A
Chr1 39111663 G A
Chr1 39111691 A G
Chr1 39111742 C G
Chr1 39111776 G T
Chr1 39111817 G A
Chr1 39111862 T C
Chr1 39111974 T G
Chr1 39112431 A T
Chr1 39112458 T C
Chr1 39112471 A G
Chr1 39112605 A G
Chr1 39112639 T A
Chr1 39112841 G A
Chr1 39112851 T C
Chr1 39112882 A C
Chr1 39112959 G A
Chr1 39112975 C T
Chr1 39113093 G A
Chr1 39113109 T G
Chr1 39113162 T C
Chr1 39113246 T C
Chr1 39113284 A G
Chr1 39113344 A C
Chr1 39113357 G A
Chr1 39113363 C A
Chr1 39113369 G A
Chr1 39113419 C T
Chr1 39113462 C T
Chr1 39113494 C T
Chr1 39113518 G A
Chr1 39113538 C T
Chr1 39113542 G A
Chr1 39113569 G T
Chr1 39113593 A G
Chr1 39113612 A G
Chr1 39113648 A C
Chr1 39113660 C T
Chr1 39113674 G A
Chr1 39113706 C G
Chr1 39113731 C T
Chr1 39113810 T C
Chr1 39113845 T C
Chr1 39113848 A G
Chr1 39113855 T C
Chr1 39113891 T C
Chr1 39113902 G A
Chr1 39113929 G A
Chr1 39113930 C A
Chr1 39113953 C T
Chr1 39114018 A G
Chr1 39114186 A G
Chr1 39114288 T C
Chr1 39114328 G A
Chr1 39114389 T G
Chr1 39114405 T C
Chr1 39114444 T A
Chr1 39114468 T C
Chr1 39114484 A G
Chr1 39114487 A G
Chr1 39114491 T C
Chr1 39114521 A G
Chr1 39114565 C T
Chr1 39114616 G A
Chr1 39114643 A G
Chr1 39114721 C G
Chr1 39114740 C T
Chr1 39114904 T C
Chr1 39115085 T A
Chr1 39115098 T C
Chr1 39115129 T C
Chr1 39115165 A G
Chr1 39115195 G A
Chr1 39115200 C T
Chr1 39115244 A G
Chr1 39115251 C T
Chr1 39115261 T G
Chr1 39115278 G A
Chr1 39115384 T C
Chr1 39115403 C T
Chr1 39115430 G A
Chr1 39115450 A G
Chr1 39115459 A G
Chr1 39115541 C A
Chr1 39116091 C T
Chr1 39116100 T A
Chr1 39116129 A G
Chr1 39116132 C T
Chr1 39116162 T C
Chr1 39116186 G A
Chr1 39116261 G A
Chr1 39116273 C A
Chr1 39116275 A G
Chr1 39116381 G A
Chr1 39116413 A G
Chr1 39116419 C T
Chr1 39116488 T C
Chr1 39116504 T A
Chr1 39116592 C T
Chr1 39116652 G A
Chr1 39116661 G C
Chr1 39116680 C T
Chr1 39116755 C T
Chr1 39116862 A G
Chr1 39116924 T C
Chr1 39117166 G C
Chr1 39117438 C T
Chr1 39118255 T A
Chr1 39118299 T G
Chr1 39118536 G A
Chr1 39119345 C T
Chr1 39120122 A T
Chr1 39120764 A T
Chr1 39120962 A T
Chr1 39120971 T G
Chr1 39121267 T C
Chr1 39121869 A G
Chr1 39121871 A G
Chr1 39122184 G A
Chr1 39122321 G A
Chr1 39122634 A G
Chr1 39122715 C T
Chr1 39122974 A C
Chr1 39123756 C T
Chr1 39123845 A G
Chr1 39123957 G T
Chr1 39124279 A C
Chr1 39124989 T C
Chr1 39125032 A G
Chr1 39125102 C T
Chr1 39125427 T A
Chr1 39125464 G A
Chr1 39126113 G A
Chr1 39126248 A G
Chr1 39126317 C A
Chr1 39126333 A G
Chr1 39126345 A T
Chr1 39126356 A G
Chr1 39126363 A G
Chr1 39126402 T A
Chr1 39126425 A C
Chr1 39126430 C T
Chr1 39126444 G T
Chr1 39126495 C T
Chr1 39126603 T C
Chr1 39126803 G A
Chr1 39127553 T C
Chr1 39127563 G A
Chr1 39127567 T C
Chr1 39127702 G A
Chr1 39127719 G A
Chr1 39127759 T C
Chr1 39128253 A G
Chr1 39128575 C T
Chr1 39128654 G A
Chr1 39128777 T C
Chr1 39128934 C T
Chr1 39129000 A G
Chr1 39129012 A G
Chr1 39129013 G A
Chr1 39129077 C T
Chr1 39129238 T C
Chr1 39129289 C T
Chr1 39129490 T C
Chr1 39129539 T C
Chr1 39129542 C T
Chr1 39129590 G A
Chr1 39129618 C T
Chr1 39129658 C T
Chr1 39129684 T C
Chr1 39129811 C A
Chr1 39129899 T C
Chr1 39129986 C T
Chr1 39129998 C T
Chr1 39130079 C T
Chr1 39130243 A G
Chr1 39130287 C T
Chr1 39130328 A G
Chr1 39130332 T C
Chr1 39130373 T C
Chr1 39130403 T C
Chr1 39130409 C T
Chr1 39130416 C T
Chr1 39130424 C T
Chr1 39130445 C T
Chr1 39130448 C T
Chr1 39130515 T C
Chr1 39130559 T C
Chr1 39130560 T A
Chr1 39130561 G T
Chr1 39130590 G A
Chr1 39130608 A G
Chr1 39130622 G A
Chr1 39130656 C G
Chr1 39130658 G A
Chr1 39130722 T G
Chr1 39130724 T C
Chr1 39130728 G A
Chr1 39130777 C T
Chr1 39130796 A G
Chr1 39130798 G A
Chr1 39130951 A G
Chr1 39131131 C G
Chr1 39131163 T C
Chr1 39131170 C T
Chr1 39131250 A T
Chr1 39131444 C T
Chr1 39131840 T C
Chr1 39131841 G A
Chr1 39131865 A T
Chr1 39131917 C T
Chr1 39131966 T C
Chr1 39131967 C T
Chr1 39131973 C T
Chr1 39131977 A G
Chr1 39131996 T A
Chr1 39131997 G C
Chr1 39132184 C T
Chr1 39132216 C T
Chr1 39132260 C T
Chr1 39132306 T C
Chr1 39132313 C T
Chr1 39132341 T C
Chr1 39132424 A C
Chr1 39132565 C A
Chr1 39132566 C T
Chr1 39132628 A C
Chr1 39132697 C T
Chr1 39132718 C T
Chr1 39132841 G A
Chr1 39132874 C A
Chr1 39132903 C A
Chr1 39133043 A G
Chr1 39133091 G A
Chr1 39133257 G T
Chr1 39133400 T C
Chr1 39133453 C T
Chr1 39133504 T C
Chr1 39133570 C T
Chr1 39133574 G A
Chr1 39133601 T C
Chr1 39133655 C T
Chr1 39133664 G A
Chr1 39133682 T C
Chr1 39133696 A T
Chr1 39133709 G A
Chr1 39133728 G A
Chr1 39133746 T C
Chr1 39133782 G A
Chr1 39133805 T C
Chr1 39133809 A G
Chr1 39133835 G T
Chr1 39133865 C T
Chr1 39133885 G A
Chr1 39133892 T C
Chr1 39133902 G A
Chr1 39134079 T C
Chr1 39134092 A G
Chr1 39134117 A G
Chr1 39134205 C T
Chr1 39134441 A C
Chr1 39134467 T C
Chr1 39134479 G A
Chr1 39134480 A C
Chr1 39134557 G A
Chr1 39134675 G T
Chr1 39134717 G C
Chr1 39134721 T C
Chr1 39134888 G A
Chr1 39134935 A G
Chr1 39135475 G A
Chr1 39135649 T G
Chr1 39136023 C T
Chr1 39136144 T C
Chr1 39136415 A G
Chr1 39136419 A G
Chr1 39136456 C T
Chr1 39136463 C T
Chr1 39136465 C T
Chr1 39136512 A G
Chr1 39136571 A T
Chr1 39136597 A G
Chr1 39136653 A G
Chr1 39136672 T C
Chr1 39136694 C G
Chr1 39136788 G A
Chr1 39136797 C G
Chr1 39136833 A G
Chr1 39137140 T C
Chr1 39137674 C A
Chr1 39137713 A G
Chr1 39138032 A G
Chr1 39138066 C A
Chr1 39138158 G A
Chr1 39138220 T C
Chr1 39138773 A T
Chr1 39139412 A C
Chr1 39139432 T G
Chr1 39139654 G A
Chr1 39139901 T C
Chr1 39140542 T G
Chr1 39140962 G C
Chr1 39141695 T C
Chr1 39141783 C T
Chr1 39141805 G C
Chr1 39142124 C A
Chr1 39142133 C T
Chr1 39142158 A G
Chr1 39142161 A G
Chr1 39142168 T C
Chr1 39142177 T C
Chr1 39142230 A G
Chr1 39142272 C T
Chr1 39142348 A G
Chr1 39142500 T C
Chr1 39142690 T G
Chr1 39142753 A C
Chr1 39142759 A T
Chr1 39142760 G T
Chr1 39142767 T A
Chr1 39142769 T C
Chr1 39142771 T G
Chr1 39142772 C T
Chr1 39142780 A T
Chr1 39142781 C T
Chr1 39142782 A T
Chr1 39142783 A C
Chr1 39142786 C T
Chr1 39142788 G T
Chr1 39142792 A G
Chr1 39142793 C G
Chr1 39142799 G A
Chr1 39142818 G A
Chr1 39142841 T C
Chr1 39142842 A C
Chr1 39142851 C G
Chr1 39143026 C T
Chr1 39143064 C T
Chr1 39143203 C G
Chr1 39143254 G A
Chr1 39143309 C A
Chr1 39143326 A G
Chr1 39143362 G A
Chr1 39143511 C T
Chr1 39143736 C T
Chr1 39143826 T C
Chr1 39143847 G A
Chr1 39143863 G A
Chr1 39143914 G A
Chr1 39143955 G T
Chr1 39143965 T C
Chr1 39143981 T A
Chr1 39143983 C A
Chr1 39144008 A T
Chr1 39144043 G C
Chr1 39144099 T C
Chr1 39144118 A C
Chr1 39144599 A G
Chr1 39144707 G T
Chr1 39145034 G T
Chr1 39145559 G A
Chr1 39145811 G T
Chr1 39145883 C T
Chr1 39146281 A C
Chr1 39146425 A G
Chr1 39146758 A C
Chr1 39147006 A C
Chr1 39147723 T C
Chr1 39148509 T G
Chr1 39148570 G A
Chr1 39149297 A G
Chr1 39149603 G C
Chr1 39150258 G A
Chr1 39150329 A G
Chr1 39150474 A G
Chr1 39151240 A G
Chr1 39151355 A G
Chr1 39152574 A C
Chr1 39152903 C T
Chr1 39153353 T A
Chr1 39153424 A G
Chr1 39153840 G A
Chr1 39154058 T A
Chr1 39154087 A C
Chr1 39154205 G A
Chr1 39154825 T G
Chr1 39154912 C G
Chr1 39155048 A G
Chr1 39155269 T A
Chr1 39155746 A G
Chr1 39156357 T C
Chr1 39156365 G A
Chr1 39156377 T C
Chr1 39156403 C T
Chr1 39156445 G A
Chr1 39156462 T C
Chr1 39156488 A G
Chr1 39156500 G A
Chr1 39156538 G A
Chr1 39156555 G A
Chr1 39156556 A G
Chr1 39156559 A G
Chr1 39156569 A G
Chr1 39156606 T C
Chr1 39156645 C T
Chr1 39156725 C A
Chr1 39156929 C G
Chr1 39157270 A T
Chr1 39157555 T C
Chr1 39157568 A G
Chr1 39157619 G A
Chr1 39157755 G C
Chr1 39157800 A T
Chr1 39157802 A T
Chr1 39157818 C A
Chr1 39158187 G A
Chr1 39158252 T G
Chr1 39158295 T C
Chr1 39158305 G A
Chr1 39158339 G A
Chr1 39158368 G A
Chr1 39158952 G A
Chr1 39158958 C T
Chr1 39158969 T C
Chr1 39158990 G A
Chr1 39159010 T C
Chr1 39159033 G A
Chr1 39159037 A G
Chr1 39159047 T C
Chr1 39159064 A G
Chr1 39159132 A C
Chr1 39159607 A T
Chr1 39160200 G T
Chr1 39160281 T G
Chr1 39162235 G A
Chr1 39162322 G A
Chr1 39162384 T A
Chr1 39162519 A C
Chr1 39162566 G T
Chr1 39162621 C T
Chr1 39162721 T G
Chr1 39162841 G T
Chr1 39162851 A G
Chr1 39162863 G A
Chr1 39162928 A G
Chr1 39162964 C T
Chr1 39162971 G A
Chr1 39162976 A G
Chr1 39162986 C T
Chr1 39162990 C T
Chr1 39162993 A G
Chr1 39163029 T G
Chr1 39163034 A G
Chr1 39163068 T A
Chr1 39163126 C T
Chr1 39163182 G C
Chr1 39163223 A G
Chr1 39163255 T C
Chr1 39163285 A G
Chr1 39163300 G T
Chr1 39163311 A C
Chr1 39163321 A G
Chr1 39163331 G A
Chr1 39163399 G T
Chr1 39163520 C A
Chr1 39163714 G A
Chr1 39164100 C T
Chr1 39164350 G A
Chr1 39164370 A T
Chr1 39164445 C A
Chr1 39164561 G A
Chr1 39164567 G A
Chr1 39164607 G A
Chr1 39164627 G A
Chr1 39164628 T C
Chr1 39164636 T C
Chr1 39164694 C T
Chr1 39164725 T C
Chr1 39164735 A G
Chr1 39164741 C A
Chr1 39164752 C A
Chr1 39164900 T C
Chr1 39164905 G A
Chr1 39165327 G A
Chr1 39165375 C G
Chr1 39165849 G A
Chr1 39166230 T C
Chr1 39166295 A C
Chr1 39166299 C T
Chr1 39166327 G A
Chr1 39166338 G A
Chr1 39166406 G A
Chr1 39166417 T C
Chr1 39166433 C A
Chr1 39166472 G A
Chr1 39166481 C T
Chr1 39166533 C T
Chr1 39166766 G C
Chr1 39166780 G C
Chr1 39166962 C T
Chr1 39167069 T C
Chr1 39167119 A T
Chr1 39167328 A G
Chr1 39167392 T C
Chr1 39167527 T C
Chr1 39167597 A G
Chr1 39167620 A G
Chr1 39167671 G C
Chr1 39167691 C A
Chr1 39167712 C T
Chr1 39167750 G A
Chr1 39167847 A G
Chr1 39167946 A G
Chr1 39168008 G A
Chr1 39168070 A G
Chr1 39168102 G A
Chr1 39168105 A G
Chr1 39168115 T C
Chr1 39168133 G A
Chr1 39168201 G A
Chr1 39168443 G A
Chr1 39168454 G A
Chr1 39168568 G A
Chr1 39168617 T C
Chr1 39168629 C T
Chr1 39168660 G T
Chr1 39168669 C T
Chr1 39168675 A G
Chr1 39168677 G A
Chr1 39168708 T C
Chr1 39168788 T G
Chr1 39168812 C T
Chr1 39168846 C G
Chr1 39168851 G A
Chr1 39168866 C T
Chr1 39168924 T C
Chr1 39168978 C T
Chr1 39168992 T G
Chr1 39169013 G A
Chr1 39169023 G A
Chr1 39169044 C T
Chr1 39169045 G A
Chr1 39169047 C T
Chr1 39169142 A G
Chr1 39169290 A G
Chr1 39169315 A G
Chr1 39169582 A T
Chr1 39169653 T G
Chr1 39170071 T G
Chr1 39170254 G T
Chr1 39171559 T C
Chr1 39172044 A G
Chr1 39172861 A G
Chr1 39173257 G A
Chr1 39173588 A G
Chr1 39173908 C G
Chr1 39174281 A G
Chr1 39174417 G A
Chr1 39174789 A T
Chr1 39174798 C T
Chr1 39175132 C T
Chr1 39175135 C T
Chr1 39175146 C T
Chr1 39175159 G A
Chr1 39175165 T C
Chr1 39175202 A G
Chr1 39175264 C T
Chr1 39175270 T C
Chr1 39175311 C T
Chr1 39175523 G A
Chr1 39175783 A G
Chr1 39175813 C T
Chr1 39175942 T C
Chr1 39176104 A G
Chr1 39176130 T C
Chr1 39176616 A G
Chr1 39176654 T A
Chr1 39176675 C T
Chr1 39176692 C T
Chr1 39176745 T C
Chr1 39176755 C T
Chr1 39176757 C T
Chr1 39176784 G A
Chr1 39176786 A G
Chr1 39176799 T G
Chr1 39177156 G A
Chr1 39177216 G C
Chr1 39177380 T G
Chr1 39177631 G A
Chr1 39177756 T C
Chr1 39177783 C G
Chr1 39177785 T C
Chr1 39177787 C T
Chr1 39177789 A G
Chr1 39178266 G A
Chr1 39178736 C T
Chr1 39178867 G T
Chr1 39178975 G C
Chr1 39179039 A C
Chr1 39179042 T C
Chr1 39179179 C T
Chr1 39179187 A G
Chr1 39179231 G A
Chr1 39179251 G A
Chr1 39179294 T C
Chr1 39179342 G A
Chr1 39179357 G A
Chr1 39179392 C A
Chr1 39179444 T C
Chr1 39179490 T C
Chr1 39180055 C T
Chr1 39180132 C T
Chr1 39180200 C T
Chr1 39180273 G A
Chr1 39180356 A T
Chr1 39180368 A T
Chr1 39180386 A G
Chr1 39180396 T C
Chr1 39180416 C T
Chr1 39180558 A G
Chr1 39180586 A T
Chr1 39180655 T G
Chr1 39180775 T C
Chr1 39180780 G C
Chr1 39180850 T A
Chr1 39181191 A G
Chr1 39181358 T G
Chr1 39181588 C T
Chr1 39181816 T A
Chr1 39182514 T A
Chr1 39182516 G C
Chr1 39182797 C T
Chr1 39182859 A G
Chr1 39182953 G A
Chr1 39182976 A C
Chr1 39183015 C G
Chr1 39183078 G C
Chr1 39183097 C G
Chr1 39183134 T C
Chr1 39183147 T A
Chr1 39183283 C T
Chr1 39183570 T C
Chr1 39183573 C T
Chr1 39183907 G A
Chr1 39183920 G A
Chr1 39184035 T C
Chr1 39184103 G A
Chr1 39184110 A G
Chr1 39184129 G A
Chr1 39184150 T C
Chr1 39184151 G A
Chr1 39184152 G A
Chr1 39184192 G A
Chr1 39184193 G A
Chr1 39184231 G A
Chr1 39184239 T C
Chr1 39184261 A G
Chr1 39184272 T C
Chr1 39184317 A G
Chr1 39184342 G A
Chr1 39184346 G A
Chr1 39184368 G T
Chr1 39184410 T C
Chr1 39184422 A G
Chr1 39184547 G A
Chr1 39184963 G A
Chr1 39185182 C G
Chr1 39185823 A G
Chr1 39185960 G A
Chr1 39186096 T G
Chr1 39186203 C T
Chr1 39186409 T C
Chr1 39186415 G A
Chr1 39186424 A G
Chr1 39186449 G A
Chr1 39186487 G A
Chr1 39186516 G A
Chr1 39186525 A G
Chr1 39186619 T C
Chr1 39186836 G C
Chr1 39186909 A C
Chr1 39186934 G A
Chr1 39186948 G A
Chr1 39186969 T C
Chr1 39186988 G A
Chr1 39187408 A G
Chr1 39187423 T C
Chr1 39187528 C T
Chr1 39187955 T G
Chr1 39188193 T C
Chr1 39189242 A G
Chr1 39189457 A G
Chr1 39189633 T C
Chr1 39189636 G A
Chr1 39189774 T C
Chr1 39189902 G A
Chr1 39190166 A T
Chr1 39192002 G A
Chr1 39192008 G T
Chr1 39193466 G T
Chr1 39193632 G A
Chr1 39193977 A C
Chr1 39194937 T C
Chr1 39195168 T A
Chr1 39195271 C T
Chr1 39195306 C T
Chr1 39195338 T C
Chr1 39195788 T C
Chr1 39196160 A G
Chr1 39196237 A G
Chr1 39196244 A T
Chr1 39196291 C T
Chr1 39196385 A G
Chr1 39196936 C T
Chr1 39196947 C T
Chr1 39196948 A T
Chr1 39196962 A G
Chr1 39197013 G A
Chr1 39197119 A G
Chr1 39197236 T G
Chr1 39197398 C T
Chr1 39197447 C T
Chr1 39197452 A G
Chr1 39197462 C T
Chr1 39197531 G T
Chr1 39197629 G A
Chr1 39197684 T C
Chr1 39197697 C T
Chr1 39197725 C T
Chr1 39197753 A G
Chr1 39197778 C T
Chr1 39197789 A G
Chr1 39197813 A G
Chr1 39197821 C G
Chr1 39197841 G A
Chr1 39197905 T C
Chr1 39197965 T C
Chr1 39197972 C A
Chr1 39198009 T G
Chr1 39198022 T C
Chr1 39198032 C T
Chr1 39198059 C T
Chr1 39199215 T C
Chr1 39199295 G T
Chr1 39199381 T C
Chr1 39199413 C T
Chr1 39199428 T C
Chr1 39199547 G A
Chr1 39199579 G A
Chr1 39199629 G A
Chr1 39199670 G A
Chr1 39199690 A G
Chr1 39199704 C T
Chr1 39199707 G A
Chr1 39199724 C A
Chr1 39199872 C T
Chr1 39199875 T C
Chr1 39199907 G A
Chr1 39199933 C T
Chr1 39199950 G A
Chr1 39199954 T A
Chr1 39199997 A G
Chr1 39200005 C T
Chr1 39200010 G T
Chr1 39200011 T G
Chr1 39200021 A G
Chr1 39200158 T A
Chr1 39200194 T C
Chr1 39200320 C T
Chr1 39200426 C T
Chr1 39201271 G A
Chr1 39201287 T G
Chr1 39201318 G T
Chr1 39201372 A T
Chr1 39201587 T C
Chr1 39201724 T C
Chr1 39202578 T C
Chr1 39202611 T G
Chr1 39202924 G C
Chr1 39203371 A T
Chr1 39203382 T C
Chr1 39203414 A G
Chr1 39203433 A C
Chr1 39203481 C T
Chr1 39203606 C G
Chr1 39203697 C T
Chr1 39203764 T A
Chr1 39203872 T A
Chr1 39203988 G A
Chr1 39204005 G A
Chr1 39204014 C T
Chr1 39204050 A C
Chr1 39204058 G A
Chr1 39204074 G A
Chr1 39204173 A G
Chr1 39204190 C T
Chr1 39204280 A C
Chr1 39204313 A G
Chr1 39204329 T C
Chr1 39204378 G A
Chr1 39204381 T C
Chr1 39204550 A G
Chr1 39204573 A G
Chr1 39204646 T G
Chr1 39204662 A G
Chr1 39204682 A T
Chr1 39204702 A G
Chr1 39204735 C T
Chr1 39204780 G C
Chr1 39204811 G A
Chr1 39204900 T C
Chr1 39204958 T C
Chr1 39204993 C T
Chr1 39205032 C T
Chr1 39205215 C T
Chr1 39205220 A G
Chr1 39205225 C T
Chr1 39205292 A G
Chr1 39205302 C T
Chr1 39205345 G A
Chr1 39205386 G A
Chr1 39205496 C T
Chr1 39205515 T C
Chr1 39205542 G A
Chr1 39205546 G A
Chr1 39205558 G T
Chr1 39205563 C T
Chr1 39205647 A C
Chr1 39205719 A G
Chr1 39205732 G A
Chr1 39205733 G A
Chr1 39205734 T A
Chr1 39205755 C G
Chr1 39205789 A G
Chr1 39205931 C T
Chr1 39205957 A G
Chr1 39205959 A G
Chr1 39205982 C A
Chr1 39206034 T C
Chr1 39206039 A T
Chr1 39206180 A G
Chr1 39206194 T C
Chr1 39206448 C A
Chr1 39206538 A G
Chr1 39206576 T C
Chr1 39206632 C A
Chr1 39206943 A C
Chr1 39206990 G A
Chr1 39207469 G A
Chr1 39207608 G C
Chr1 39207733 A G
Chr1 39207739 A G
Chr1 39207770 A G
Chr1 39207804 A C
Chr1 39207820 A G
Chr1 39207821 C T
Chr1 39207960 A G
Chr1 39207980 C T
Chr1 39208004 C T
Chr1 39208005 A G
Chr1 39208030 A G
Chr1 39208103 A G
Chr1 39208238 A G
Chr1 39208248 A G
Chr1 39208249 C T
Chr1 39208284 A G
Chr1 39208305 A C
Chr1 39208308 A C
Chr1 39208309 T C
Chr1 39208316 C T
Chr1 39208323 T C
Chr1 39208341 G A
Chr1 39208385 C T
Chr1 39208471 A T
Chr1 39208550 G A
Chr1 39208564 C T
Chr1 39208569 T G
Chr1 39208625 A G
Chr1 39208694 C A
Chr1 39208742 C T
Chr1 39208768 G T
Chr1 39210878 G C
Chr1 39210884 T C
Chr1 39210903 A G
Chr1 39210905 C T
Chr1 39210933 G A
Chr1 39210955 T C
Chr1 39210961 C T
Chr1 39210971 G A
Chr1 39211004 G A
Chr1 39211020 G A
Chr1 39211038 G A
Chr1 39211049 T C
Chr1 39211050 T C
Chr1 39211087 G C
Chr1 39211088 T C
Chr1 39211139 C A
Chr1 39211177 G A
Chr1 39211235 C A
Chr1 39211278 A C
Chr1 39211319 T C
Chr1 39211417 G A
Chr1 39211425 C T
Chr1 39211453 T C
Chr1 39211481 C T
Chr1 39211578 G A
Chr1 39211602 C G
Chr1 39211637 A G
Chr1 39211645 C T
Chr1 39211698 A G
Chr1 39211700 C A
Chr1 39211733 A G
Chr1 39211745 G A
Chr1 39211762 G A
Chr1 39211784 A G
Chr1 39211802 G A
Chr1 39211821 A C
Chr1 39211825 T C
Chr1 39211827 A T
Chr1 39211936 A G
Chr1 39211956 T C
Chr1 39211957 C T
Chr1 39211966 G A
Chr1 39211995 G A
Chr1 39212002 T A
Chr1 39212127 C T
Chr1 39212213 G A
Chr1 39212263 G A
Chr1 39212282 T C
Chr1 39212292 C T
Chr1 39212364 T C
Chr1 39212512 C T
Chr1 39212585 A C
Chr1 39212622 C G
Chr1 39212691 C T
Chr1 39212748 G A
Chr1 39212766 A G
Chr1 39212806 C T
Chr1 39212812 C A
Chr1 39212836 A G
Chr1 39212845 G A
Chr1 39212906 A G
Chr1 39212917 G A
Chr1 39212935 G T
Chr1 39213404 A C
Chr1 39213527 T G
Chr1 39215157 C T
Chr1 39215374 T A
Chr1 39215471 G T
Chr1 39215648 C G
Chr1 39216143 T G
Chr1 39216219 G A
Chr1 39216266 C T
Chr1 39216303 A C
Chr1 39216363 A C
Chr1 39216366 A G
Chr1 39216374 A T
Chr1 39216526 A G
Chr1 39216565 T C
Chr1 39216603 A T
Chr1 39216809 C G
Chr1 39217304 T C
Chr1 39217499 G A
Chr1 39217584 T C
Chr1 39217647 T A
Chr1 39217890 T G
Chr1 39217966 G A
Chr1 39217967 C A
Chr1 39218436 C T
Chr1 39218480 C G
Chr1 39218647 C T
Chr1 39218952 G A
Chr1 39219159 T C
Chr1 39219170 T G
Chr1 39219192 T C
Chr1 39219208 C T
Chr1 39219228 G T
Chr1 39219242 A G
Chr1 39219251 A G
Chr1 39219253 T C
Chr1 39219303 A G
Chr1 39219318 A T
Chr1 39219325 G A
Chr1 39219333 A G
Chr1 39219334 A G
Chr1 39219360 A G
Chr1 39219367 T C
Chr1 39219551 T C
Chr1 39219584 A G
Chr1 39219750 C A
Chr1 39220102 C T
Chr1 39220157 T C
Chr1 39220482 G A
Chr1 39221235 C A
Chr1 39221256 G C
Chr1 39221263 A C
Chr1 39221280 C T
Chr1 39221305 G A
Chr1 39221342 G A
Chr1 39221447 C T
Chr1 39221469 G A
Chr1 39221486 G A
Chr1 39221509 T C
Chr1 39221527 A G
Chr1 39221544 T C
Chr1 39221549 T A
Chr1 39221669 C T
Chr1 39221713 C T
Chr1 39222035 C T
Chr1 39222062 A G
Chr1 39222079 C T
Chr1 39222129 T C
Chr1 39222139 C T
Chr1 39222250 G A
Chr1 39222671 C A
Chr1 39222887 A G
Chr1 39222894 C T
Chr1 39222895 C T
Chr1 39222944 C T
Chr1 39222972 G A
Chr1 39222973 C T
Chr1 39222986 C T
Chr1 39222998 A G
Chr1 39223000 T G
Chr1 39223008 A T
Chr1 39223049 A G
Chr1 39223053 C G
Chr1 39223054 T A
Chr1 39223062 T A
Chr1 39223069 G C
Chr1 39223070 A T
Chr1 39223088 T A
Chr1 39223089 C A
Chr1 39223093 C A
Chr1 39223094 T G
Chr1 39223098 T A
Chr1 39223100 C G
Chr1 39223104 A G
Chr1 39223107 A T
Chr1 39223111 A T
Chr1 39223113 A G
Chr1 39223115 A G
Chr1 39223118 T A
Chr1 39223119 A C
Chr1 39223120 T G
Chr1 39223121 A G
Chr1 39223132 G C
Chr1 39223134 A G
Chr1 39223135 T A
Chr1 39223140 T A
Chr1 39223301 A T
Chr1 39223412 C T
Chr1 39223425 A T
Chr1 39223436 C T
Chr1 39223459 A G
Chr1 39223549 T C
Chr1 39223578 A G
Chr1 39223582 A T
Chr1 39223725 C T
Chr1 39223742 A G
Chr1 39224146 G A
Chr1 39224225 G T
Chr1 39224528 A G
Chr1 39224621 T C
Chr1 39224636 T A
Chr1 39224639 T C
Chr1 39224671 G T
Chr1 39224680 T C
Chr1 39224703 G A
Chr1 39224751 C T
Chr1 39224753 G C
Chr1 39224754 C T
Chr1 39225915 T A
Chr1 39226836 A C
Chr1 39227032 C G
Chr1 39227151 T A
Chr1 39227216 A G
Chr1 39227224 C A
Chr1 39227237 C T
Chr1 39227245 C T
Chr1 39227321 C A
Chr1 39227372 A G
Chr1 39227414 A C
Chr1 39227438 G A
Chr1 39227447 C A
Chr1 39227502 G A
Chr1 39227521 T C
Chr1 39227547 T C
Chr1 39227586 C A
Chr1 39227593 T C
Chr1 39227674 C T
Chr1 39227726 T C
Chr1 39227762 C T
Chr1 39227796 G A
Chr1 39227844 T C
Chr1 39227879 A G
Chr1 39227912 T C
Chr1 39227934 G A
Chr1 39227982 T C
Chr1 39228010 G C
Chr1 39228063 A G
Chr1 39228241 T C
Chr1 39228258 T C
Chr1 39228260 T C
Chr1 39228294 T C
Chr1 39228302 G A
Chr1 39228455 G T
Chr1 39228474 T C
Chr1 39228479 C T
Chr1 39228528 C A
Chr1 39228809 C T
Chr1 39229167 T C
Chr1 39229701 G C
Chr1 39229894 C G
Chr1 39229913 C T
Chr1 39229914 G A
Chr1 39229966 A G
Chr1 39229973 C T
Chr1 39230087 A G
Chr1 39230169 C T
Chr1 39230201 G A
Chr1 39230250 A G
Chr1 39230261 C T
Chr1 39230291 G A
Chr1 39230302 G A
Chr1 39230323 G A
Chr1 39230432 G A
Chr1 39230504 T C
Chr1 39230522 C T
Chr1 39230541 T C
Chr1 39230577 C T
Chr1 39230623 A G
Chr1 39230652 C T
Chr1 39230724 G A
Chr1 39230737 G T
Chr1 39230804 A G
Chr1 39230853 T A
Chr1 39230936 C T
Chr1 39231010 G A
Chr1 39231141 C T
Chr1 39231172 T C
Chr1 39231173 C T
Chr1 39231175 A G
Chr1 39231223 G T
Chr1 39231247 G A
Chr1 39231253 G A
Chr1 39231256 G T
Chr1 39231261 A G
Chr1 39231276 G A
Chr1 39231280 G A
Chr1 39231316 A G
Chr1 39231319 A G
Chr1 39231328 A G
Chr1 39231329 G A
Chr1 39231353 G A
Chr1 39231372 G A
Chr1 39231378 C T
Chr1 39231413 G T
Chr1 39231588 C T
Chr1 39231679 A T
Chr1 39231703 G A
Chr1 39231744 C T
Chr1 39231802 C A
Chr1 39231826 A G
Chr1 39231868 C A
Chr1 39231892 T C
Chr1 39231908 A G
Chr1 39231927 G C
Chr1 39231945 G A
Chr1 39231959 G A
Chr1 39232003 G A
Chr1 39232035 A G
Chr1 39232041 T C
Chr1 39232056 G A
Chr1 39232059 G A
Chr1 39232152 T C
Chr1 39232167 C T
Chr1 39232198 A G
Chr1 39232203 C T
Chr1 39232225 C T
Chr1 39232227 T C
Chr1 39232285 T C
Chr1 39232287 G T
Chr1 39232320 C T
Chr1 39232340 T C
Chr1 39232348 A G
Chr1 39232386 T C
Chr1 39232408 G T
Chr1 39232467 G A
Chr1 39232554 G A
Chr1 39232762 C T
Chr1 39232965 G A
Chr1 39233482 G C
Chr1 39233489 C T
Chr1 39233505 C T
Chr1 39233875 T C
Chr1 39234249 G A
Chr1 39234278 G T
Chr1 39234452 C A
Chr1 39234474 T C
Chr1 39234539 C T
Chr1 39234622 G T
Chr1 39234634 A G
Chr1 39234681 T C
Chr1 39234737 T C
Chr1 39235080 C A
Chr1 39236051 C T
Chr1 39236502 T C
Chr1 39236521 C T
Chr1 39236980 G C
Chr1 39237091 G T
Chr1 39237257 T G
Chr1 39237554 C T
Chr1 39237749 G A
Chr1 39238607 T C
Chr1 39239013 A C
Chr1 39239595 A T
Chr1 39239762 C T
Chr1 39239963 T C
Chr1 39240379 C G
Chr1 39240752 T C
Chr1 39240753 T C
Chr1 39240800 A G
Chr1 39240926 G A
Chr1 39240927 A G
Chr1 39241003 A G
Chr1 39241071 T A
Chr1 39241158 G A
Chr1 39241168 T A
Chr1 39241251 T A
Chr1 39241311 T C
Chr1 39241410 A C
Chr1 39241512 C T
Chr1 39241697 A G
Chr1 39241741 T C
Chr1 39241792 A G
Chr1 39241795 C T
Chr1 39241829 A G
Chr1 39241857 C T
Chr1 39241974 A G
Chr1 39242030 G C
Chr1 39242301 T G
Chr1 39242368 A G
Chr1 39242473 C G
Chr1 39242939 T A
Chr1 39242995 T A
Chr1 39243136 C A
Chr1 39243927 T C
Chr1 39244549 G T
Chr1 39244550 G T
Chr1 39244700 T C
Chr1 39244757 T C
Chr1 39244769 C T
Chr1 39244779 T C
Chr1 39244793 G A
Chr1 39244833 A G
Chr1 39244835 G A
Chr1 39244896 C T
Chr1 39244898 G A
Chr1 39244931 T C
Chr1 39244941 C T
Chr1 39245010 C A
Chr1 39245063 A G
Chr1 39245479 T C
Chr1 39245503 C T
Chr1 39245554 G A
Chr1 39245565 A T
Chr1 39245590 A G
Chr1 39245592 G A
Chr1 39245605 T C
Chr1 39245778 A G
Chr1 39245780 G A
Chr1 39245809 C T
Chr1 39245811 G A
Chr1 39245867 G A
Chr1 39245941 A G
Chr1 39245946 C T
Chr1 39245993 G A
Chr1 39246014 C T
Chr1 39246046 A G
Chr1 39246050 A G
Chr1 39246053 A G
Chr1 39246137 T C
Chr1 39246175 C T
Chr1 39246244 G A
Chr1 39246463 T C
Chr1 39246619 A G
Chr1 39246646 T A
Chr1 39246738 G T
Chr1 39246920 A C
Chr1 39247213 G A
Chr1 39247386 A G
Chr1 39247612 C T
Chr1 39247855 G A
Chr1 39248018 T C
Chr1 39248835 G A
Chr1 39248845 A G
Chr1 39248949 A G
Chr1 39248963 T C
Chr1 39249503 G A
Chr1 39249554 G A
Chr1 39249710 G A
Chr1 39250114 G A
Chr1 39250186 C T
Chr1 39250486 A G
Chr1 39250525 C T
Chr1 39250538 A T
Chr1 39250655 T C
Chr1 39250678 G C
Chr1 39252583 C A
Chr1 39252623 A G
Chr1 39253304 A G
Chr1 39253344 T C
Chr1 39253473 G C
Chr1 39253482 G T
Chr1 39253496 T C
Chr1 39253505 T C
Chr1 39253506 G T
Chr1 39253521 C G
Chr1 39253616 C G
Chr1 39253725 C T
Chr1 39253789 G A
Chr1 39253813 G T
Chr1 39253815 C G
Chr1 39253842 G A
Chr1 39254028 A C
Chr1 39254029 A G
Chr1 39254033 C T
Chr1 39254066 C T
Chr1 39254071 T C
Chr1 39254195 G A
Chr1 39254226 A C
Chr1 39254235 C A
Chr1 39254253 G A
Chr1 39254257 G A
Chr1 39254291 C T
Chr1 39254403 G A
Chr1 39254443 C T
Chr1 39254457 T C
Chr1 39254520 G A
Chr1 39254572 G C
Chr1 39254912 T A
Chr1 39254993 A G
Chr1 39254996 C G
Chr1 39255346 T C
Chr1 39255431 C A
Chr1 39255473 A C
Chr1 39255543 C T
Chr1 39255550 T C
Chr1 39255807 G A
Chr1 39255826 T C
Chr1 39255874 G A
Chr1 39255892 T C
Chr1 39255908 T C
Chr1 39255936 G A
Chr1 39255959 T C
Chr1 39255975 G A
Chr1 39255987 C T
Chr1 39256123 G A
Chr1 39256148 T C
Chr1 39256155 T C
Chr1 39256160 A T
Chr1 39256162 A G
Chr1 39256228 T C
Chr1 39256284 A G
Chr1 39256334 G A
Chr1 39256436 G A
Chr1 39256447 A G
Chr1 39256455 T C
Chr1 39256466 T C
Chr1 39256482 G A
Chr1 39256484 C T
Chr1 39256567 A G
Chr1 39256647 A G
Chr1 39256763 A G
Chr1 39256776 T C
Chr1 39256807 C T
Chr1 39256823 G A
Chr1 39256834 A G
Chr1 39257012 A T
Chr1 39257352 T G
Chr1 39257361 C A
Chr1 39257368 A T
Chr1 39257377 C A
Chr1 39257479 G A
Chr1 39257518 C T
Chr1 39257573 C T
Chr1 39257600 A G
Chr1 39257613 G A
Chr1 39257616 T A
Chr1 39257617 A T
Chr1 39257623 G A
Chr1 39257624 A G
Chr1 39257658 T C
Chr1 39257872 A G
Chr1 39258044 C T
Chr1 39258115 T C
Chr1 39258129 A G
Chr1 39258138 A G
Chr1 39258157 G A
Chr1 39258192 T G
Chr1 39258199 T C
Chr1 39258217 C T
Chr1 39258260 T C
Chr1 39258280 T C
Chr1 39258329 T A
Chr1 39258478 T C
Chr1 39258539 A G
Chr1 39258586 T C
Chr1 39258591 A G
Chr1 39258768 C T
Chr1 39258780 C T
Chr1 39258785 G A
Chr1 39258792 A G
Chr1 39258797 T C
Chr1 39258839 T A
Chr1 39258843 T C
Chr1 39258849 A G
Chr1 39258924 T C
Chr1 39258925 A G
Chr1 39258957 C A
Chr1 39259030 A T
Chr1 39259038 C T
Chr1 39259066 T C
Chr1 39259089 A G
Chr1 39259099 T C
Chr1 39259131 G A
Chr1 39259157 A G
Chr1 39259172 G A
Chr1 39259182 A G
Chr1 39259188 C T
Chr1 39259257 T G
Chr1 39259261 G A
Chr1 39259299 C T
Chr1 39259344 C T
Chr1 39259401 A C
Chr1 39259441 G A
Chr1 39259474 T A
Chr1 39259479 T C
Chr1 39259484 T C
Chr1 39259491 A G
Chr1 39259493 G A
Chr1 39259504 A G
Chr1 39259505 C T
Chr1 39259521 T C
Chr1 39259529 C T
Chr1 39259530 T C
Chr1 39259531 A G
Chr1 39259534 T C
Chr1 39259536 C T
Chr1 39259546 T C
Chr1 39259558 A T
Chr1 39259566 C T
Chr1 39259572 C T
Chr1 39259583 C T
Chr1 39259600 C T
Chr1 39259612 C T
Chr1 39259620 T C
Chr1 39259627 A G
Chr1 39259699 T A
Chr1 39259931 C A
Chr1 39260067 A C
Chr1 39261334 C A
Chr1 39261703 T C
Chr1 39261966 A G
Chr1 39262788 T A
Chr1 39263158 A C
Chr1 39263627 T C
Chr1 39264173 C A
Chr1 39264389 G A
Chr1 39264603 T C
Chr1 39265686 A G
Chr1 39265712 A C
Chr1 39265878 C T
Chr1 39266220 T A
Chr1 39266319 A G
Chr1 39266558 A G
Chr1 39266605 G C
Chr1 39266635 C T
Chr1 39266985 C T
Chr1 39267178 G A
Chr1 39267210 T G
Chr1 39267278 T C
Chr1 39267965 C T
Chr1 39268003 G T
Chr1 39269267 T C
Chr1 39269460 C T
Chr1 39269502 C T
Chr1 39269672 G A
Chr1 39269675 G C
Chr1 39269911 T A
Chr1 39270110 A T
Chr1 39270519 T C
Chr1 39270648 C G
Chr1 39270980 T C
Chr1 39271227 C T
Chr1 39271652 T A
Chr1 39271792 G A
Chr1 39271802 G A
Chr1 39272585 C G
Chr1 39272969 G A
Chr1 39272977 A T
Chr1 39273235 C T
Chr1 39273466 T C
Chr1 39273476 C G
Chr1 39273599 A C
Chr1 39274063 C T
Chr1 39274090 C T
Chr1 39274184 A T
Chr1 39274209 A G
Chr1 39274250 A C
Chr1 39274282 T A
Chr1 39274400 A G
Chr1 39274958 A G
Chr1 39275146 T C
Chr1 39275404 A C
Chr1 39275714 G A
Chr1 39275849 T C
Chr1 39276397 C T
Chr1 39276447 A G
Chr1 39276735 C T
Chr1 39276738 C T
Chr1 39276745 T A
Chr1 39276769 A G
Chr1 39276796 G A
Chr1 39276816 G A
Chr1 39276848 A G
Chr1 39276902 A T
Chr1 39277332 G A
Chr1 39277496 T G
Chr1 39277561 C A
Chr1 39277660 C A
Chr1 39277727 T C
Chr1 39277818 G A
Chr1 39277820 C T
Chr1 39278403 T C
Chr1 39278583 C A
Chr1 39278993 G A
Chr1 39279710 A G
Chr1 39279774 G C
Chr1 39279956 A G
Chr1 39279986 A G
Chr1 39280001 G A
Chr1 39280017 A C
Chr1 39280024 C A
Chr1 39280030 C T
Chr1 39280063 C T
Chr1 39280104 G C
Chr1 39280113 G A
Chr1 39280121 T G
Chr1 39280123 T G
Chr1 39280154 G A
Chr1 39280225 G T
Chr1 39280267 A G
Chr1 39280320 C T
Chr1 39280355 A G
Chr1 39280391 T C
Chr1 39280491 C A
Chr1 39280653 C T
Chr1 39280662 T C
Chr1 39280721 C T
Chr1 39280778 C T
Chr1 39280794 C T
Chr1 39280806 G A
Chr1 39280869 G A
Chr1 39280976 G A
Chr1 39281117 C A
Chr1 39281311 C A
Chr1 39281503 A G
Chr1 39281590 C A
Chr1 39281638 A G
Chr1 39281642 C T
Chr1 39281654 A G
Chr1 39281733 A G
Chr1 39281760 A G
Chr1 39281822 G A
Chr1 39281838 A G
Chr1 39281853 G A
Chr1 39281861 G A
Chr1 39281876 C T
Chr1 39282189 C A
Chr1 39282197 A G
Chr1 39282280 C T
Chr1 39282284 T C
Chr1 39282285 A C
Chr1 39282287 A T
Chr1 39282301 C T
Chr1 39282307 C T
Chr1 39282310 A G
Chr1 39282311 G T
Chr1 39282321 C T
Chr1 39282543 C G
Chr1 39282820 T C
Chr1 39282858 T C
Chr1 39282883 G T
Chr1 39282913 T G
Chr1 39282914 A G
Chr1 39282927 C T
Chr1 39282928 T G
Chr1 39282970 A C
Chr1 39283052 T C
Chr1 39284120 G A
Chr1 39284168 T C
Chr1 39284172 A C
Chr1 39284175 T C
Chr1 39284263 A G
Chr1 39284283 A G
Chr1 39284301 T C
Chr1 39284312 G A
Chr1 39284327 C A
Chr1 39284328 C T
Chr1 39284337 G A
Chr1 39284363 T A
Chr1 39284375 T C
Chr1 39284558 G C
Chr1 39284959 A C
Chr1 39284990 T C
Chr1 39285029 A G
Chr1 39285062 G A
Chr1 39285129 G A
Chr1 39285272 T G
Chr1 39285641 T G
Chr1 39285799 G A
Chr1 39285991 T A
Chr1 39286040 C A
Chr1 39286323 T C
Chr1 39286483 G T
Chr1 39286496 T G
Chr1 39286501 C T
Chr1 39286502 A C
Chr1 39286514 A G
Chr1 39286515 G A
Chr1 39286564 C T
Chr1 39286580 G A
Chr1 39286637 G A
Chr1 39286659 C T
Chr1 39286669 T C
Chr1 39286696 A G
Chr1 39286878 C T
Chr1 39287001 G C
Chr1 39287044 A C
Chr1 39287272 A G
Chr1 39287355 C T
Chr1 39287373 G A
Chr1 39287387 C A
Chr1 39287396 G A
Chr1 39287458 C T
Chr1 39287513 G A
Chr1 39287580 G A
Chr1 39287624 T C
Chr1 39287705 A G
Chr1 39287726 C T
Chr1 39287734 C T
Chr1 39288037 G A
Chr1 39288051 G A
Chr1 39288119 A G
Chr1 39288162 C T
Chr1 39288163 A G
Chr1 39288228 A C
Chr1 39288282 G A
Chr1 39288371 A G
Chr1 39288456 C T
Chr1 39288630 G A
Chr1 39288684 T C
Chr1 39288765 G A
Chr1 39288876 A G
Chr1 39288959 T C
Chr1 39289044 C T
Chr1 39289131 A T
Chr1 39289180 T G
Chr1 39289236 A G
Chr1 39289267 A G
Chr1 39289326 C T
Chr1 39289327 G A
Chr1 39289340 G A
Chr1 39289396 C T
Chr1 39289526 G A
Chr1 39289861 T G
Chr1 39289865 A T
Chr1 39289876 G T
Chr1 39289943 C T
Chr1 39289962 A C
Chr1 39289985 G A
Chr1 39290009 A G
Chr1 39290031 C T
Chr1 39290116 G A
Chr1 39290646 A G
Chr1 39290657 C G
Chr1 39290742 G T
Chr1 39291172 T C
Chr1 39291345 T A
Chr1 39291456 T G
Chr1 39291499 G A
Chr1 39291704 T C
Chr1 39291838 G A
Chr1 39292338 G T
Chr1 39292347 T C
Chr1 39292355 C T
Chr1 39292363 G A
Chr1 39292380 C T
Chr1 39292386 T C
Chr1 39292405 C A
Chr1 39292430 T C
Chr1 39292459 T C
Chr1 39292486 G T
Chr1 39292749 A C
Chr1 39293002 G A
Chr1 39293009 A T
Chr1 39293046 A G
Chr1 39293051 A C
Chr1 39293053 G C
Chr1 39293054 A T
Chr1 39293055 A C
Chr1 39293059 G A
Chr1 39293060 G T
Chr1 39293076 G T
Chr1 39293120 C G
Chr1 39293129 C T
Chr1 39293197 G A
Chr1 39293709 G T
Chr1 39293837 C T
Chr1 39293891 A C
Chr1 39293949 A T
Chr1 39293957 T C
Chr1 39294138 C G
Chr1 39294311 T C
Chr1 39294923 T G
Chr1 39295473 T C
Chr1 39295584 G A
Chr1 39295716 A C
Chr1 39295738 A G
Chr1 39295904 T A
Chr1 39296217 G T
Chr1 39297011 T C
Chr1 39297365 C T
Chr1 39297769 T A
Chr1 39298075 T C
Chr1 39299067 A G
Chr1 39299621 A G
Chr1 39300102 G T
Chr1 39300244 A G
Chr1 39300470 G A
Chr1 39300492 T C
Chr1 39300914 G A
Chr1 39300954 G A
Chr1 39301083 C G
Chr1 39301530 T A
Chr1 39301662 C A
Chr1 39301679 G A
Chr1 39301816 A G
Chr1 39301876 G C
Chr1 39301905 C T
Chr1 39302055 T C
Chr1 39302124 A G
Chr1 39302155 A C
Chr1 39302174 C T
Chr1 39302479 T C
Chr1 39302586 A G
Chr1 39302766 G T
Chr1 39303296 A T
Chr1 39303310 G C
Chr1 39303376 A G
Chr1 39303377 A C
Chr1 39303821 T A
Chr1 39303826 T C
Chr1 39303929 A G
Chr1 39304226 C T
Chr1 39304236 A G
Chr1 39304342 T A
Chr1 39304732 C T
Chr1 39304763 C A
Chr1 39305602 C T
Chr1 39305674 G A
Chr1 39305683 G A
Chr1 39305688 C T
Chr1 39305704 G A
Chr1 39305718 A G
Chr1 39305742 C G
Chr1 39305757 A G
Chr1 39309433 T C
Chr1 39309540 C T
Chr1 39310134 C T
Chr1 39310466 G A
Chr1 39310477 C T
Chr1 39310548 C A
Chr1 39310779 A T
Chr1 39310812 C T
Chr1 39310819 A T
Chr1 39310854 C T
Chr1 39310860 A T
Chr1 39310906 C T
Chr1 39310907 G A
Chr1 39310936 A C
Chr1 39310943 T C
Chr1 39310962 G A
Chr1 39310996 A G
Chr1 39311019 C T
Chr1 39311036 C T
Chr1 39311041 G A
Chr1 39311053 C T
Chr1 39311059 C T
Chr1 39311096 T G
Chr1 39311145 A G
Chr1 39311167 A G
Chr1 39311173 C T
Chr1 39311177 A T
Chr1 39311181 A G
Chr1 39311777 A G
Chr1 39311794 C A
Chr1 39311873 C A
Chr1 39311916 A G
Chr1 39311935 A G
Chr1 39312282 T C
Chr1 39312781 T C
Chr1 39312782 C A
Chr1 39312828 G A
Chr1 39312887 G A
Chr1 39312962 A T
Chr1 39312992 A G
Chr1 39313147 T A
Chr1 39313175 T C
Chr1 39313345 T C
Chr1 39313348 G A
Chr1 39313377 A C
Chr1 39313612 T A
Chr1 39314875 A G
Chr1 39314915 T G
Chr1 39315108 T C
Chr1 39315261 G T
Chr1 39315534 G A
Chr1 39315610 T C
Chr1 39315646 G A
Chr1 39315664 G A
Chr1 39315856 G A
Chr1 39315979 T C
Chr1 39316177 G A
Chr1 39316241 T A
Chr1 39316684 C G
Chr1 39316856 C G
Chr1 39317409 T G
Chr1 39317429 T A
Chr1 39317884 G T
Chr1 39317956 G A
Chr1 39318045 T C
Chr1 39318253 A T
Chr1 39318430 A C
Chr1 39318557 C T
Chr1 39318640 C T
Chr1 39318642 T C
Chr1 39318970 G A
Chr1 39318995 A T
Chr1 39319610 G A
Chr1 39320715 A C
Chr1 39321231 G C
Chr1 39321503 G C
Chr1 39322282 G T
Chr1 39322353 C G
Chr1 39322658 G A
Chr1 39322766 A C
Chr1 39323266 G C
Chr1 39323481 C A
Chr1 39323496 G A
Chr1 39323524 T C
Chr1 39323555 A G
Chr1 39323576 G A
Chr1 39323591 G A
Chr1 39323595 G A
Chr1 39323637 T C
Chr1 39323699 T G
Chr1 39323700 A T
Chr1 39324023 G A
Chr1 39324253 C T
Chr1 39324258 G A
Chr1 39324292 T C
Chr1 39324329 A G
Chr1 39324372 G A
Chr1 39324392 T C
Chr1 39324413 A T
Chr1 39324414 A T
Chr1 39324445 C A
Chr1 39324458 G A
Chr1 39324462 C T
Chr1 39324620 G A
Chr1 39324756 A G
Chr1 39324790 T C
Chr1 39324804 C A
Chr1 39324811 C A
Chr1 39324812 C T
Chr1 39324813 C T
Chr1 39324814 C T
Chr1 39324815 A T
Chr1 39324816 A T
Chr1 39324851 C T
Chr1 39324859 C T
Chr1 39324884 A G
Chr1 39324899 T G
Chr1 39325286 A T
Chr1 39325289 T C
Chr1 39325316 A G
Chr1 39325345 T C
Chr1 39325347 G A
Chr1 39325354 C T
Chr1 39325357 G A
Chr1 39325489 G A
Chr1 39325495 A C
Chr1 39325523 G A
Chr1 39325553 G T
Chr1 39325626 A G
Chr1 39325639 G A
Chr1 39325655 T C
Chr1 39325657 T C
Chr1 39325697 C T
Chr1 39325737 A G
Chr1 39325802 A G
Chr1 39325846 C T
Chr1 39325896 C G
Chr1 39326002 G A
Chr1 39326041 T C
Chr1 39326074 T G
Chr1 39326086 T C
Chr1 39326106 C T
Chr1 39326167 A G
Chr1 39326275 G A
Chr1 39326303 A G
Chr1 39326482 T G
Chr1 39326532 G A
Chr1 39326949 T A
Chr1 39327086 G C
Chr1 39327120 T C
Chr1 39327239 G A
Chr1 39327340 T C
Chr1 39327445 G A
Chr1 39327468 T C
Chr1 39327487 T C
Chr1 39327501 T C
Chr1 39327522 G A
Chr1 39327559 A G
Chr1 39327570 G C
Chr1 39327603 T C
Chr1 39327717 A G
Chr1 39327792 A G
Chr1 39327835 A G
Chr1 39328030 C T
Chr1 39328167 A G
Chr1 39328174 G A
Chr1 39328205 A C
Chr1 39328209 A T
Chr1 39328210 A G
Chr1 39328217 C T
Chr1 39328333 G C
Chr1 39328385 G A
Chr1 39328550 T C
Chr1 39328555 T C
Chr1 39328654 A G
Chr1 39328753 C T
Chr1 39328970 G T
Chr1 39328974 T G
Chr1 39328994 G A
Chr1 39329083 A G
Chr1 39329105 A G
Chr1 39329107 A G
Chr1 39329114 G A
Chr1 39329121 G A
Chr1 39329162 G A
Chr1 39329181 T C
Chr1 39329183 T C
Chr1 39329205 G A
Chr1 39329217 A G
Chr1 39329261 T G
Chr1 39329269 G A
Chr1 39329486 T C
Chr1 39329509 T A
Chr1 39329611 T A
Chr1 39329623 C T
Chr1 39329664 A C
Chr1 39329810 C T
Chr1 39329811 C A
Chr1 39329825 A C
Chr1 39330325 A C
Chr1 39330428 C A
Chr1 39330492 G A
Chr1 39330575 A T
Chr1 39330603 G T
Chr1 39330680 T A
Chr1 39330689 A G
Chr1 39330850 A C
Chr1 39330859 A G
Chr1 39330990 A G
Chr1 39331125 A C
Chr1 39331277 G A
Chr1 39331291 A G
Chr1 39331320 A C
Chr1 39331395 A G
Chr1 39331404 C A
Chr1 39331424 T G
Chr1 39331460 T C
Chr1 39331503 C T
Chr1 39331586 G A
Chr1 39331611 T C
Chr1 39331733 A T
Chr1 39331838 T C
Chr1 39331893 C T
Chr1 39331973 C T
Chr1 39332040 C T
Chr1 39332060 C T
Chr1 39332136 C A
Chr1 39332159 T C
Chr1 39332277 T C
Chr1 39332382 T C
Chr1 39332384 G A
Chr1 39332411 A G
Chr1 39332415 C T
Chr1 39332497 C T
Chr1 39332556 A G
Chr1 39332608 T C
Chr1 39332641 A G
Chr1 39332731 G A
Chr1 39332736 T C
Chr1 39332773 T C
Chr1 39332801 C T
Chr1 39332830 C G
Chr1 39332848 C A
Chr1 39332875 T G
Chr1 39332915 T C
Chr1 39332951 C T
Chr1 39332972 T G
Chr1 39333253 G A
Chr1 39333254 G T
Chr1 39333260 G A
Chr1 39333334 T C
Chr1 39333358 G A
Chr1 39333389 C T
Chr1 39333510 T G
Chr1 39333514 A T
Chr1 39333564 C A
Chr1 39333593 A G
Chr1 39333622 G A
Chr1 39333762 T C
Chr1 39333777 G A
Chr1 39333792 G T
Chr1 39333801 C T
Chr1 39333812 G A
Chr1 39333990 C T
Chr1 39334000 G A
Chr1 39334042 C A
Chr1 39334159 A G
Chr1 39334160 A C
Chr1 39334239 A G
Chr1 39334253 C T
Chr1 39334286 C T
Chr1 39334293 G A
Chr1 39334400 T C
Chr1 39334454 C T
Chr1 39334458 G A
Chr1 39334500 T C
Chr1 39334565 A T
Chr1 39334692 C T
Chr1 39334711 A G
Chr1 39334759 C T
Chr1 39334956 T G
Chr1 39335009 A T
Chr1 39335133 C T
Chr1 39335184 C T
Chr1 39335251 A T
Chr1 39335422 A C
Chr1 39335508 G A
Chr1 39335522 G A
Chr1 39335526 G A
Chr1 39335575 A G
Chr1 39335962 C G
Chr1 39336003 T C
Chr1 39336017 C T
Chr1 39336138 A T
Chr1 39336169 A C
Chr1 39336276 C T
Chr1 39336445 A G
Chr1 39337082 G A
Chr1 39337417 T G
Chr1 39337547 G A
Chr1 39338097 A G
Chr1 39338119 C A
Chr1 39338203 A G
Chr1 39338845 T C
Chr1 39338899 G C
Chr1 39339984 A C
Chr1 39340174 G A
Chr1 39340747 C T
Chr1 39340901 C T
Chr1 39341202 A G
Chr1 39342338 A C
Chr1 39342350 C T
Chr1 39342813 G A
Chr1 39344002 C A
Chr1 39344009 T G
Chr1 39344105 T G
Chr1 39344119 C T
Chr1 39344132 T C
Chr1 39344168 C T
Chr1 39344184 C T
Chr1 39344193 C T
Chr1 39344194 C T
Chr1 39344275 C T
Chr1 39344298 G A
Chr1 39344366 G A
Chr1 39344394 T C
Chr1 39344395 C T
Chr1 39344399 A G
Chr1 39344420 G A
Chr1 39344514 C T
Chr1 39344623 T C
Chr1 39344722 C T
Chr1 39344723 A G
Chr1 39344891 G A
Chr1 39344977 C T
Chr1 39345171 C T
Chr1 39345376 T C
Chr1 39345538 G T
Chr1 39345606 G A
Chr1 39345636 G A
Chr1 39345651 C T
Chr1 39345677 G A
Chr1 39345692 T C
Chr1 39345799 C G
Chr1 39345830 T C
Chr1 39345840 A G
Chr1 39346090 T C
Chr1 39346257 A C
Chr1 39346319 A G
Chr1 39346413 G C
Chr1 39348218 T G
Chr1 39348902 C T
Chr1 39348984 G A
Chr1 39349118 T A
Chr1 39349140 A G
Chr1 39349158 G A
Chr1 39350236 T C
Chr1 39350249 C T
Chr1 39350692 A T
Chr1 39350798 G A
Chr1 39350828 G A
Chr1 39350853 T C
Chr1 39350891 C T
Chr1 39351042 T G
Chr1 39351103 G A
Chr1 39351160 T C
Chr1 39351224 C A
Chr1 39351242 C T
Chr1 39351248 C T
Chr1 39351261 A C
Chr1 39351280 T C
Chr1 39351382 C T
Chr1 39351387 G A
Chr1 39351459 T C
Chr1 39351489 C T
Chr1 39351520 A G
Chr1 39351674 G T
Chr1 39351676 G T
Chr1 39351714 T C
Chr1 39351720 G A
Chr1 39351777 G A
Chr1 39351796 A G
Chr1 39351841 C A
Chr1 39351931 C T
Chr1 39351939 A C
Chr1 39351994 G T
Chr1 39352044 C T
Chr1 39352058 T G
Chr1 39352084 A G
Chr1 39352190 T C
Chr1 39352326 A G
Chr1 39352388 T C
Chr1 39352439 T C
Chr1 39352548 G A
Chr1 39352551 T C
Chr1 39352556 G A
Chr1 39352582 C T
Chr1 39352599 C G
Chr1 39352656 A G
Chr1 39352683 G A
Chr1 39352703 C T
Chr1 39352719 G A
Chr1 39352751 C G
Chr1 39352848 T C
Chr1 39352868 C G
Chr1 39352889 G A
Chr1 39353025 C G
Chr1 39353115 T A
Chr1 39353195 C A
Chr1 39353196 A G
Chr1 39353197 C G
Chr1 39353205 C T
Chr1 39353228 G A
Chr1 39353250 G A
Chr1 39353255 T C
Chr1 39353292 A G
Chr1 39353312 G A
Chr1 39353344 A G
Chr1 39353360 C T
Chr1 39353366 C T
Chr1 39353488 G T
Chr1 39353552 C T
Chr1 39353593 A G
Chr1 39353677 A G
Chr1 39353714 A C
Chr1 39354194 T C
Chr1 39354394 G A
Chr1 39354805 T C
Chr1 39354870 T C
Chr1 39355020 G T
Chr1 39356386 G T
Chr1 39356509 G C
Chr1 39356629 T C
Chr1 39357340 T C
Chr1 39357587 C G
Chr1 39358391 G A
Chr1 39358418 C T
Chr1 39358643 C T
Chr1 39358658 C T
Chr1 39358667 A G
Chr1 39358710 G A
Chr1 39358756 T G
Chr1 39358788 A C
Chr1 39359273 G C
Chr1 39359789 G A
Chr1 39360346 C G
Chr1 39360415 T C
Chr1 39360505 C T
Chr1 39360507 A T
Chr1 39360553 G A
Chr1 39360569 C G
Chr1 39360570 G A
Chr1 39360584 G A
Chr1 39360596 T A
Chr1 39360617 G A
Chr1 39360626 C T
Chr1 39360727 T C
Chr1 39360779 A G
Chr1 39360806 G T
Chr1 39360956 G A
Chr1 39360961 C T
Chr1 39360991 A G
Chr1 39361101 G A
Chr1 39361182 T C
Chr1 39361206 A G
Chr1 39361311 C T
Chr1 39361369 G A
Chr1 39361500 T C
Chr1 39361535 T C
Chr1 39361562 A G
Chr1 39361692 C T
Chr1 39361752 C T
Chr1 39361758 C T
Chr1 39361843 T C
Chr1 39361873 T C
Chr1 39361887 G T
Chr1 39361912 G T
Chr1 39362672 C T
Chr1 39363101 T A
Chr1 39363464 T C
Chr1 39363974 T G
Chr1 39363975 T G
Chr1 39364142 T C
Chr1 39364375 A G
Chr1 39364395 T C
Chr1 39364745 T C
Chr1 39364801 T A
Chr1 39365070 T A
Chr1 39365111 T G
Chr1 39365139 C T
Chr1 39365539 T C
Chr1 39366179 C T
Chr1 39366685 G T
Chr1 39367128 T G
Chr1 39367558 A T
Chr1 39367681 C T
Chr1 39368679 C T
Chr1 39368776 T C
Chr1 39369065 T C
Chr1 39369277 G A
Chr1 39369285 T C
Chr1 39369308 C T
Chr1 39369317 A G
Chr1 39369357 G A
Chr1 39369519 A C
Chr1 39370327 C T
Chr1 39370531 C T
Chr1 39370607 G A
Chr1 39370658 C T
Chr1 39370868 G A
Chr1 39370897 T C
Chr1 39370976 G A
Chr1 39371125 C G
Chr1 39371428 A G
Chr1 39371712 G A
Chr1 39371720 T C
Chr1 39371947 G A
Chr1 39372046 C T
Chr1 39372067 T C
Chr1 39372192 C T
Chr1 39372204 A T
Chr1 39372494 G A
Chr1 39372680 G A
Chr1 39372747 G A
Chr1 39372839 T C
Chr1 39372985 C T
Chr1 39373090 G A
Chr1 39373265 A G
Chr1 39373268 G A
Chr1 39373561 T C
Chr1 39373632 A G
Chr1 39373640 A G
Chr1 39373750 G C
Chr1 39373983 G A
Chr1 39373996 C G
Chr1 39374129 A G
Chr1 39374234 G A
Chr1 39374482 C T
Chr1 39374881 C T
Chr1 39375078 G A
Chr1 39375195 C T
Chr1 39375236 C T
Chr1 39375295 T C
Chr1 39375637 C T
Chr1 39375844 C T
Chr1 39376289 A G
Chr1 39376378 C T
Chr1 39376528 A C
Chr1 39376602 G A
Chr1 39376629 G A
Chr1 39376729 G A
Chr1 39376770 A T
Chr1 39376772 C T
Chr1 39376844 C T
Chr1 39376906 A C
Chr1 39377048 C T
Chr1 39377184 G A
Chr1 39377260 G A
Chr1 39377306 T C
Chr1 39377350 T C
Chr1 39377386 A G
Chr1 39377415 T A
Chr1 39377502 A G
Chr1 39377598 A G
Chr1 39377611 G A
Chr1 39377618 C T
Chr1 39377768 G A
Chr1 39378038 G A
Chr1 39378131 T C
Chr1 39378135 C T
Chr1 39378187 G A
Chr1 39378196 A G
Chr1 39378333 T C
Chr1 39378451 A G
Chr1 39378453 T C
Chr1 39378561 A G
Chr1 39378638 G A
Chr1 39378904 G A
Chr1 39378985 G A
Chr1 39379054 T C
Chr1 39379133 C A
Chr1 39379134 C T
Chr1 39379222 G C
Chr1 39379316 G A
Chr1 39379418 A G
Chr1 39379564 C T
Chr1 39379794 T C
Chr1 39379894 C A
Chr1 39380105 G A
Chr1 39380360 A T
Chr1 39380454 T G
Chr1 39380606 G A
Chr1 39380739 G T
Chr1 39380890 T C
Chr1 39381303 C G
Chr1 39395257 A G
Chr1 39395596 A T
Chr1 39395654 G A
Chr1 39395697 G A
Chr1 39395918 A G
Chr1 39395936 C A
Chr1 39396399 T C
Chr1 39396505 C A
Chr1 39396551 T C
Chr1 39396620 G A
Chr1 39396685 G T
Chr1 39396705 T C
Chr1 39396754 T C
Chr1 39396798 A G
Chr1 39396943 C T
Chr1 39396961 A C
Chr1 39396991 C T
Chr1 39397088 T A
Chr1 39397146 C A
Chr1 39397326 G C
Chr1 39397910 T C
Chr1 39398178 C T
Chr1 39398199 G A
Chr1 39398200 A G
Chr1 39398635 G T
Chr1 39398681 A G
Chr1 39398695 G A
Chr1 39398699 G A
Chr1 39398716 G A
Chr1 39398729 A G
Chr1 39398738 T C
Chr1 39398874 T C
Chr1 39399018 C A
Chr1 39399190 C A
Chr1 39399225 A G
Chr1 39399334 T C
Chr1 39399340 A G
Chr1 39399353 A T
Chr1 39399369 A G
Chr1 39399393 C T
Chr1 39399506 C T
Chr1 39399534 A G
Chr1 39399578 C G
Chr1 39399723 C T
Chr1 39399834 G A
Chr1 39399868 G T
Chr1 39399892 G A
Chr1 39399972 G A
Chr1 39399980 T C
Chr1 39399984 C T
Chr1 39400090 A G
Chr1 39400307 A T
Chr1 39400317 G A
Chr1 39400331 C T
Chr1 39400345 T C
Chr1 39400360 A T
Chr1 39400364 A G
Chr1 39400370 A G
Chr1 39400427 A C
Chr1 39400431 C T
Chr1 39400535 C A
Chr1 39400671 G C
Chr1 39400743 A G
Chr1 39400856 T C
Chr1 39400890 T G
Chr1 39400923 T A
Chr1 39400925 C T
Chr1 39400979 C T
Chr1 39401033 T C
Chr1 39401062 G A
Chr1 39401089 A C
Chr1 39401120 T C
Chr1 39401138 A G
Chr1 39401141 T C
Chr1 39401180 T C
Chr1 39401188 C T
Chr1 39401270 A G
Chr1 39401339 G A
Chr1 39401446 C T
Chr1 39401635 A G
Chr1 39401638 C A
Chr1 39401705 T A
Chr1 39401855 C T
Chr1 39402011 C A
Chr1 39402071 G A
Chr1 39402123 C T
Chr1 39402124 G A
Chr1 39402481 A G
Chr1 39402517 C T
Chr1 39402583 C G
Chr1 39402631 A G
Chr1 39402908 T C
Chr1 39403063 T C
Chr1 39403106 C T
Chr1 39403127 G C
Chr1 39403154 G A
Chr1 39403168 T C
Chr1 39403186 T C
Chr1 39403277 T G
Chr1 39403319 C T
Chr1 39403321 A G
Chr1 39403343 A T
Chr1 39403365 A C
Chr1 39403395 T C
Chr1 39403398 G A
Chr1 39403405 C T
Chr1 39403427 T C
Chr1 39403465 C G
Chr1 39403482 A G
Chr1 39403555 G A
Chr1 39403561 T G
Chr1 39403634 G T
Chr1 39403817 A G
Chr1 39403968 A C
Chr1 39404451 T G
Chr1 39404462 A T
Chr1 39404513 C A
Chr1 39405201 A G
Chr1 39405346 T A
Chr1 39405445 T C
Chr1 39405458 A G
Chr1 39405484 T C
Chr1 39405560 T A
Chr1 39405572 G A
Chr1 39405749 G T
Chr1 39405761 T A
Chr1 39406163 C G
Chr1 39406195 T C
Chr1 39406265 T C
Chr1 39406287 T A
Chr1 39406313 T C
Chr1 39406565 T A
Chr1 39406586 T C
Chr1 39406882 T C
Chr1 39406899 A T
Chr1 39407047 T C
Chr1 39407150 G C
Chr1 39407265 A G
Chr1 39407316 A G
Chr1 39407372 T C
Chr1 39407553 C T
Chr1 39407724 G T
Chr1 39407777 A G
Chr1 39407926 A T
Chr1 39408610 A G
Chr1 39408619 G A
Chr1 39408643 T C
Chr1 39408682 T C
Chr1 39408746 C T
Chr1 39408799 C T
Chr1 39408890 A G
Chr1 39408984 A G
Chr1 39409041 A C
Chr1 39409180 T C
Chr1 39409188 G A
Chr1 39409283 C T
Chr1 39409293 G A
Chr1 39409294 T C
Chr1 39409302 T C
Chr1 39409317 A G
Chr1 39409636 T C
Chr1 39409752 T C
Chr1 39409876 G C
Chr1 39409913 C T
Chr1 39409924 G C
Chr1 39409938 T G
Chr1 39409939 T C
Chr1 39409953 A G
Chr1 39409954 G T
Chr1 39409973 G A
Chr1 39409997 A G
Chr1 39410059 G A
Chr1 39410079 G A
Chr1 39410395 T G
Chr1 39410511 A G
Chr1 39410581 G A
Chr1 39410770 T C
Chr1 39410906 A T
Chr1 39410971 C T
Chr1 39411001 C T
Chr1 39411102 G C
Chr1 39411229 C T
Chr1 39411651 T C
Chr1 39411653 T G
Chr1 39411657 C T
Chr1 39411659 A G
Chr1 39411672 A G
Chr1 39411696 A T
Chr1 39411716 G A
Chr1 39411805 T C
Chr1 39411823 T G
Chr1 39411987 T G
Chr1 39412037 A G
Chr1 39412048 T C
Chr1 39412274 G T
Chr1 39412357 A G
Chr1 39412447 A G
Chr1 39412472 A G
Chr1 39412563 A G
Chr1 39412638 C T
Chr1 39412896 T A
Chr1 39412930 A G
Chr1 39412986 C T
Chr1 39413003 T G
Chr1 39413060 T C
Chr1 39413064 T C
Chr1 39413105 A G
Chr1 39413143 C T
Chr1 39413144 C A
Chr1 39413323 C A
Chr1 39413336 A G
Chr1 39413408 G T
Chr1 39413414 A G
Chr1 39413421 A G
Chr1 39413518 C T
Chr1 39413609 T G
Chr1 39413654 G A
Chr1 39413899 A G
Chr1 39414412 A G
Chr1 39414443 A T
Chr1 39414483 T C
Chr1 39414509 C T
Chr1 39414513 C T
Chr1 39414524 G A
Chr1 39414549 T C
Chr1 39414601 G A
Chr1 39414651 A G
Chr1 39414713 T A
Chr1 39414840 G A
Chr1 39414868 T A
Chr1 39414931 C A
Chr1 39415012 A T
Chr1 39415088 C A
Chr1 39415141 G A
Chr1 39415249 T G
Chr1 39415658 A G
Chr1 39416442 A G
Chr1 39416499 C T
Chr1 39416550 G T
Chr1 39416591 T G
Chr1 39416744 A T
Chr1 39416815 A T
Chr1 39417044 G T
Chr1 39417054 C T
Chr1 39417056 G A
Chr1 39417067 T C
Chr1 39417108 G T
Chr1 39417110 G T
Chr1 39417127 T C
Chr1 39417162 T C
Chr1 39417167 G A
Chr1 39417178 C A
Chr1 39417220 T A
Chr1 39417356 C G
Chr1 39417369 T C
Chr1 39417539 T C
Chr1 39417574 A G
Chr1 39417664 T G
Chr1 39417857 A T
Chr1 39417966 C T
Chr1 39417981 T A
Chr1 39418115 G T
Chr1 39418116 G A
Chr1 39418172 C T
Chr1 39418292 A G
Chr1 39418318 G A
Chr1 39418375 T C
Chr1 39418561 C G
Chr1 39418945 A G
Chr1 39419402 C T
Chr1 39419711 T G
Chr1 39419927 T G
Chr1 39420065 T A
Chr1 39420368 C T
Chr1 39420380 G C
Chr1 39420397 G A
Chr1 39420583 G A
Chr1 39420730 C T
Chr1 39421239 A G
Chr1 39421246 C G
Chr1 39421987 C T
Chr1 39422179 T C
Chr1 39422190 T C
Chr1 39422350 G T
Chr1 39423564 G A
Chr1 39423984 T C
Chr1 39424609 A G
Chr1 39425233 G A
Chr1 39426675 G C
Chr1 39426747 C G
Chr1 39427283 T A
Chr1 39427773 A G
Chr1 39428196 G A
Chr1 39428211 A G
Chr1 39428249 T G
Chr1 39428478 T G
Chr1 39428611 G A
Chr1 39428623 G C
Chr1 39428935 T C
Chr1 39428940 T C
Chr1 39428956 G A
Chr1 39429007 T A
Chr1 39429060 G A
Chr1 39429062 C T
Chr1 39429064 C T
Chr1 39429074 C T
Chr1 39429108 T G
Chr1 39429161 G A
Chr1 39429448 A G
Chr1 39429521 T C
Chr1 39429522 A T
Chr1 39429530 G A
Chr1 39429531 G T
Chr1 39429587 C T
Chr1 39429593 C T
Chr1 39429601 C T
Chr1 39429602 T C
Chr1 39429608 C T
Chr1 39429612 C A
Chr1 39429618 A C
Chr1 39429629 A G
Chr1 39429640 A C
Chr1 39429979 A T
Chr1 39430016 T C
Chr1 39430033 T G
Chr1 39430038 G C
Chr1 39430041 C T
Chr1 39430062 A G
Chr1 39430071 G A
Chr1 39430098 T C
Chr1 39430133 C T
Chr1 39430182 C T
Chr1 39430190 T A
Chr1 39430201 T A
Chr1 39430221 T C
Chr1 39430229 C T
Chr1 39430247 G T
Chr1 39430269 T A
Chr1 39430304 G A
Chr1 39430568 A C
Chr1 39430597 T G
Chr1 39430605 G A
Chr1 39430637 A G
Chr1 39430645 C G
Chr1 39430682 G A
Chr1 39430747 C T
Chr1 39430831 G A
Chr1 39430880 T C
Chr1 39430923 A C
Chr1 39430943 G A
Chr1 39430953 A T
Chr1 39430954 A G
Chr1 39430964 C T
Chr1 39430981 A G
Chr1 39431004 A G
Chr1 39431083 A G
Chr1 39431279 A G
Chr1 39431532 T C
Chr1 39431538 A G
Chr1 39431565 C T
Chr1 39431574 A G
Chr1 39431606 T C
Chr1 39431624 G A
Chr1 39431682 A G
Chr1 39431784 G T
Chr1 39431794 T C
Chr1 39431862 C G
Chr1 39431886 G A
Chr1 39431901 G A
Chr1 39432044 T C
Chr1 39432047 G T
Chr1 39432174 G A
Chr1 39432281 A T
Chr1 39432690 A T
Chr1 39432691 T A
Chr1 39432841 A T
Chr1 39433054 T G
Chr1 39433105 G A
Chr1 39433106 T G
Chr1 39433107 T G
Chr1 39433121 G A
Chr1 39433161 T A
Chr1 39433200 C T
Chr1 39433341 A G
Chr1 39433353 A G
Chr1 39433368 A G
Chr1 39433429 C T
Chr1 39433465 C T
Chr1 39433576 C T
Chr1 39433587 T C
Chr1 39433590 G A
Chr1 39433595 A G
Chr1 39433617 G T
Chr1 39433629 A G
Chr1 39433632 T C
Chr1 39433658 G A
Chr1 39433675 G A
Chr1 39433740 A G
Chr1 39433767 G A
Chr1 39434236 G T
Chr1 39434339 C G
Chr1 39434557 C T
Chr1 39434570 C A
Chr1 39434577 G A
Chr1 39434618 A G
Chr1 39434649 G A
Chr1 39434673 C T
Chr1 39434676 G T
Chr1 39434681 A G
Chr1 39434703 A G
Chr1 39434709 T A
Chr1 39434761 G T
Chr1 39434802 A G
Chr1 39434821 A T
Chr1 39434822 A C
Chr1 39434826 A C
Chr1 39434870 C T
Chr1 39434962 C A
Chr1 39434970 G C
Chr1 39435006 C A
Chr1 39435542 A G
Chr1 39436044 G C
Chr1 39436058 C T
Chr1 39436965 A G
Chr1 39437701 C G
Chr1 39438305 G T
Chr1 39438523 C T
Chr1 39438600 A G
Chr1 39439011 T C
Chr1 39439013 A C
Chr1 39439117 T C
Chr1 39439142 G T
Chr1 39439145 A G
Chr1 39439294 A T
Chr1 39439302 T C
Chr1 39439339 C T
Chr1 39439496 A G
Chr1 39439535 C A
Chr1 39439816 A T
Chr1 39440382 C G
Chr1 39440501 T A
Chr1 39440695 A T
Chr1 39440865 A G
Chr1 39440906 A G
Chr1 39440911 T C
Chr1 39440922 A G
Chr1 39441041 A G
Chr1 39441059 C T
Chr1 39441101 T C
Chr1 39441124 C T
Chr1 39441144 C T
Chr1 39441153 G T
Chr1 39441175 G A
Chr1 39441192 A G
Chr1 39441297 G T
Chr1 39442122 T C
Chr1 39442236 C T
Chr1 39442301 C G
Chr1 39442420 G C
Chr1 39442499 T A
Chr1 39442589 T C
Chr1 39442694 A T
Chr1 39443184 T G
Chr1 39443589 G T
Chr1 39443996 G A
Chr1 39444179 G A
Chr1 39444249 A G
Chr1 39444284 C T
Chr1 39444467 G A
Chr1 39444471 T C
Chr1 39444474 G T
Chr1 39444485 A G
Chr1 39444497 G T
Chr1 39444506 G T
Chr1 39444725 T C
Chr1 39444753 T C
Chr1 39444772 C T
Chr1 39444843 C T
Chr1 39444853 C A
Chr1 39444867 C A
Chr1 39444898 C A
Chr1 39444902 A C
Chr1 39444918 G A
Chr1 39444925 C T
Chr1 39444936 A G
Chr1 39444953 G A
Chr1 39445226 C G
Chr1 39445240 C T
Chr1 39445371 T C
Chr1 39445498 A G
Chr1 39445610 G T
Chr1 39445757 T C
Chr1 39446094 G T
Chr1 39446452 G A
Chr1 39447210 A G
Chr1 39447614 A G
Chr1 39448048 C T
Chr1 39448709 A G
Chr1 39448952 A T
Chr1 39449583 G A
Chr1 39449756 A G
Chr1 39449867 T C
Chr1 39449924 G A
Chr1 39450155 G A
Chr1 39450574 G T
Chr1 39450599 A G
Chr1 39450753 T C
Chr1 39451201 T C
Chr1 39451232 C T
Chr1 39451588 G C
Chr1 39451650 C A
Chr1 39451656 T C
Chr1 39452444 T C
Chr1 39453021 C T
Chr1 39453160 A C
Chr1 39453293 C T
Chr1 39453400 G A
Chr1 39453408 C T
Chr1 39454051 A G
Chr1 39454247 A C
Chr1 39454540 T A
Chr1 39454958 G A
Chr1 39455236 G T
Chr1 39455708 A C
Chr1 39455894 C T
Chr1 39455983 T C
Chr1 39457222 G C
Chr1 39457789 G T
Chr1 39457902 T C
Chr1 39459740 C A
Chr1 39459917 C T
Chr1 39460909 G C
Chr1 39461039 C T
Chr1 39461056 T C
Chr1 39461089 C A
Chr1 39461183 C T
Chr1 39461193 G A
Chr1 39461200 G A
Chr1 39461271 G A
Chr1 39461389 G C
Chr1 39461463 G T
Chr1 39461611 A G
Chr1 39461633 G A
Chr1 39461641 T C
Chr1 39461774 C T
Chr1 39461810 C A
Chr1 39461825 A T
Chr1 39461829 A C
Chr1 39461851 G A
Chr1 39461915 T C
Chr1 39461934 C T
Chr1 39462127 T C
Chr1 39462210 A C
Chr1 39462322 T C
Chr1 39462468 C T
Chr1 39462489 A G
Chr1 39462582 C T
Chr1 39462629 A C
Chr1 39462677 A C
Chr1 39462683 C T
Chr1 39462712 A G
Chr1 39462871 C T
Chr1 39462906 T C
Chr1 39462915 C T
Chr1 39462921 G A
Chr1 39463043 G A
Chr1 39463102 A G
Chr1 39463116 T C
Chr1 39463195 T G
Chr1 39463203 T A
Chr1 39463240 G C
Chr1 39463253 G A
Chr1 39463320 G A
Chr1 39463388 T C
Chr1 39463437 T C
Chr1 39463443 T A
Chr1 39463446 G T
Chr1 39463458 G A
Chr1 39463525 C A
Chr1 39463595 T A
Chr1 39463623 A G
Chr1 39463633 C A
Chr1 39463666 T C
Chr1 39463667 A G
Chr1 39463709 G A
Chr1 39463710 A G
Chr1 39463824 A T
Chr1 39463942 T G
Chr1 39463985 A G
Chr1 39464502 C T
Chr1 39464540 C T
Chr1 39464731 C T
Chr1 39464886 C T
Chr1 39464948 C T
Chr1 39465002 C T
Chr1 39465004 C T
Chr1 39465072 G A
Chr1 39465080 C T
Chr1 39465087 C T
Chr1 39465275 T A
Chr1 39465299 A G
Chr1 39465353 A G
Chr1 39465458 A T
Chr1 39465759 G A
Chr1 39465764 C T
Chr1 39465823 A G
Chr1 39465961 A G
Chr1 39465997 C T
Chr1 39466010 A C
Chr1 39466165 C T
Chr1 39466222 G A
Chr1 39466232 C T
Chr1 39466282 T G
Chr1 39466430 T C
Chr1 39466724 G A
Chr1 39466866 G A
Chr1 39467065 T C
Chr1 39467066 G A
Chr1 39467144 T G
Chr1 39467159 A G
Chr1 39467217 T C
Chr1 39467233 A G
Chr1 39467234 A G
Chr1 39467239 T C
Chr1 39467245 G A
Chr1 39467250 G A
Chr1 39467291 A G
Chr1 39467328 A T
Chr1 39467336 G A
Chr1 39467431 A T
Chr1 39467708 A G
Chr1 39468237 G A
Chr1 39468287 T C
Chr1 39469282 C T
Chr1 39469633 T C
Chr1 39469940 A T
Chr1 39470087 C T
Chr1 39470127 A T
Chr1 39470196 T C
Chr1 39470252 C T
Chr1 39470889 G A
Chr1 39471263 G A
Chr1 39471694 G A
Chr1 39471699 C A
Chr1 39472751 A G
Chr1 39473375 G A
Chr1 39473716 G A
Chr1 39474370 A G
Chr1 39474705 C T
Chr1 39475339 C T
Chr1 39475539 G A
Chr1 39475749 A C
Chr1 39475877 T C
Chr1 39476062 G A
Chr1 39476738 C T
Chr1 39476821 C A
Chr1 39476833 C T
Chr1 39476874 C T
Chr1 39476927 G A
Chr1 39477035 A C
Chr1 39477139 C T
Chr1 39477199 T C
Chr1 39477212 C T
Chr1 39477340 T C
Chr1 39477470 C G
Chr1 39477545 G A
Chr1 39477556 A G
Chr1 39477608 G A
Chr1 39477625 T C
Chr1 39477805 G A
Chr1 39478185 G A
Chr1 39478200 C T
Chr1 39478209 G A
Chr1 39478215 G T
Chr1 39478330 G A
Chr1 39478400 G A
Chr1 39478627 C T
Chr1 39478678 A G
Chr1 39478746 T G
Chr1 39478782 C G
Chr1 39478816 C G
Chr1 39479033 C T
Chr1 39479137 C A
Chr1 39479195 C T
Chr1 39479248 A T
Chr1 39479426 C T
Chr1 39479488 G A
Chr1 39479536 A G
Chr1 39479551 A G
Chr1 39479555 C T
Chr1 39479604 G A
Chr1 39479652 G T
Chr1 39480293 C T
Chr1 39480426 C T
Chr1 39480708 C T
Chr1 39480871 G T
Chr1 39481383 G A
Chr1 39481465 A T
Chr1 39481479 C A
Chr1 39481698 T C
Chr1 39482484 G A
Chr1 39482521 G C
Chr1 39482551 A G
Chr1 39482585 A G
Chr1 39482600 A G
Chr1 39482685 T G
Chr1 39482882 C T
Chr1 39482967 C G
Chr1 39482987 T C
Chr1 39483001 C T
Chr1 39483015 T C
Chr1 39483052 T C
Chr1 39483211 A G
Chr1 39483414 T C
Chr1 39483570 A G
Chr1 39485190 T C
Chr1 39486187 T C
Chr1 39486653 T G
Chr1 39486904 G A
Chr1 39487031 G A
Chr1 39487059 A G
Chr1 39487093 T G
Chr1 39487113 C T
Chr1 39487122 C T
Chr1 39487143 A C
Chr1 39487184 A G
Chr1 39487247 A C
Chr1 39487311 G A
Chr1 39487386 T C
Chr1 39487775 T A
Chr1 39487802 T C
Chr1 39487828 C T
Chr1 39487853 T C
Chr1 39487914 A G
Chr1 39487951 C T
Chr1 39487992 T C
Chr1 39487993 A G
Chr1 39488254 G T
Chr1 39488289 A G
Chr1 39488302 C T
Chr1 39488368 T C
Chr1 39488382 C T
Chr1 39488394 C T
Chr1 39488403 C T
Chr1 39488518 C T
Chr1 39488526 T C
Chr1 39488536 A G
Chr1 39488623 G A
Chr1 39488625 A G
Chr1 39488665 A G
Chr1 39488712 G C
Chr1 39488714 G C
Chr1 39488784 C G
Chr1 39488788 G T
Chr1 39488798 A G
Chr1 39488825 G A
Chr1 39488836 C T
Chr1 39488867 G A
Chr1 39488881 A G
Chr1 39489192 G C
Chr1 39489829 G A
Chr1 39489843 G A
Chr1 39489875 T C
Chr1 39489880 T G
Chr1 39489914 C T
Chr1 39489946 T C
Chr1 39489961 T C
Chr1 39489962 A G
Chr1 39489971 A G
Chr1 39489975 G T
Chr1 39489976 A C
Chr1 39489979 C T
Chr1 39489991 A G
Chr1 39490120 C T
Chr1 39490123 A T
Chr1 39490130 T C
Chr1 39490202 C T
Chr1 39490316 T C
Chr1 39490361 C T
Chr1 39490482 T A
Chr1 39490851 T A
Chr1 39490901 T C
Chr1 39490908 A G
Chr1 39491568 T C
Chr1 39491857 A T
Chr1 39492411 G T
Chr1 39492435 G A
Chr1 39492776 G T
Chr1 39492844 T C
Chr1 39493121 G A
Chr1 39493416 C T
Chr1 39493698 T A
Chr1 39493845 G A
Chr1 39494388 G T
Chr1 39494393 A T
Chr1 39494647 C T
Chr1 39495952 C T
Chr1 39496393 T C
Chr1 39496769 G T
Chr1 39497027 C T
Chr1 39497114 A G
Chr1 39497167 C A
Chr1 39497175 A G
Chr1 39497278 G A
Chr1 39497392 A G
Chr1 39497405 C G
Chr1 39497559 T C
Chr1 39497638 T G
Chr1 39497722 C T
Chr1 39497930 A G
Chr1 39497933 T C
Chr1 39497945 G A
Chr1 39497960 A T
Chr1 39497969 A G
Chr1 39497984 T C
Chr1 39497990 A C
Chr1 39497997 A T
Chr1 39498003 T C
Chr1 39498022 A G
Chr1 39498028 T C
Chr1 39498067 T C
Chr1 39498117 T C
Chr1 39498731 G A
Chr1 39498799 A G
Chr1 39499354 G A
Chr1 39499372 A G
Chr1 39499485 T C
Chr1 39499861 C T
Chr1 39500015 A G
Chr1 39500768 A C
Chr1 39500800 A C
Chr1 39504254 A T
Chr1 39504307 T C
Chr1 39505035 G A
Chr1 39505069 G C
Chr1 39505118 G A
Chr1 39505142 A G
Chr1 39505231 A T
Chr1 39505440 A G
Chr1 39506179 C T
Chr1 39506180 C G
Chr1 39506182 T G
Chr1 39506281 T C
Chr1 39506364 A G
Chr1 39506516 A C
Chr1 39506519 G A
Chr1 39506526 T C
Chr1 39506786 G A
Chr1 39506832 A G
Chr1 39506997 C T
Chr1 39507234 G A
Chr1 39507361 T G
Chr1 39507519 G C
Chr1 39508100 T A
Chr1 39508101 A C
Chr1 39508932 T G
Chr1 39509138 G T
Chr1 39509186 C A
Chr1 39509200 A T
Chr1 39509270 T C
Chr1 39509706 T C
Chr1 39509717 C G
Chr1 39510159 A C
Chr1 39510299 T C
Chr1 39510402 A C
Chr1 39510846 A G
Chr1 39510862 T C
Chr1 39511232 C G
Chr1 39511267 A G
Chr1 39511450 T C
Chr1 39512295 C T
Chr1 39512586 A G
Chr1 39512588 A T
Chr1 39512768 G A
Chr1 39512976 A G
Chr1 39513018 A G
Chr1 39513117 A G
Chr1 39513154 G A
Chr1 39513279 A G
Chr1 39513297 G A
Chr1 39513528 T A
Chr1 39513614 T C
Chr1 39513638 G A
Chr1 39514173 A G
Chr1 39515276 A G
Chr1 39515302 A G
Chr1 39515599 C T
Chr1 39515619 G C
Chr1 39515732 C T
Chr1 39515799 G T
Chr1 39515832 G T
Chr1 39516353 T C
Chr1 39516985 C G
Chr1 39518270 G T
Chr1 39518271 C T
Chr1 39518686 A G
Chr1 39519067 C T
Chr1 39519226 T C
Chr1 39519791 G A
Chr1 39519856 G A
Chr1 39520176 G A
Chr1 39520609 G A
Chr1 39520631 G A
Chr1 39520661 C A
Chr1 39520704 G A
Chr1 39520707 A G
Chr1 39520740 G T
Chr1 39520841 A G
Chr1 39520916 G A
Chr1 39520926 A G
Chr1 39520927 G C
Chr1 39521039 A G
Chr1 39521903 G A
Chr1 39521904 C A
Chr1 39521998 A C
Chr1 39522050 A T
Chr1 39523553 T A
Chr1 39523576 C T
Chr1 39523990 C A
Chr1 39524048 A C
Chr1 39524084 C T
Chr1 39524111 G A
Chr1 39524144 C A
Chr1 39524305 A T
Chr1 39524370 T C
Chr1 39524418 A C
Chr1 39524420 G T
Chr1 39524448 C T
Chr1 39524457 C T
Chr1 39524460 G A
Chr1 39524464 A G
Chr1 39524488 G C
Chr1 39524543 T C
Chr1 39524612 G A
Chr1 39524633 T C
Chr1 39524654 T C
Chr1 39524778 G A
Chr1 39525099 T A
Chr1 39525293 C T
Chr1 39525300 A G
Chr1 39525318 G A
Chr1 39525324 G A
Chr1 39525332 A G
Chr1 39525407 C G
Chr1 39525455 G T
Chr1 39525606 G C
Chr1 39525666 T A
Chr1 39525712 C T
Chr1 39525830 A T
Chr1 39526070 G C
Chr1 39526880 T C
Chr1 39527154 G T
Chr1 39527182 T A
Chr1 39527272 C T
Chr1 39528522 A G
Chr1 39528556 G T
Chr1 39528800 T G
Chr1 39529172 G A
Chr1 39529652 T C
Chr1 39529715 A G
Chr1 39530499 G A
Chr1 39530623 A C
Chr1 39530710 C T
Chr1 39530836 C T
Chr1 39530954 G A
Chr1 39530957 C T
Chr1 39530968 G A
Chr1 39531186 G A
Chr1 39531306 A G
Chr1 39531399 T A
Chr1 39531446 A T
Chr1 39531462 G T
Chr1 39531739 A C
Chr1 39531742 A G
Chr1 39531901 G T
Chr1 39532003 A G
Chr1 39532012 A T
Chr1 39532038 T A
Chr1 39532068 A G
Chr1 39532124 T C
Chr1 39532175 G A
Chr1 39532286 A T
Chr1 39532288 C T
Chr1 39532310 T C
Chr1 39532384 G A
Chr1 39532487 T C
Chr1 39532499 A G
Chr1 39532512 C T
Chr1 39532544 G A
Chr1 39532601 T C
Chr1 39532611 G A
Chr1 39532658 A T
Chr1 39532716 C T
Chr1 39532717 A G
Chr1 39532733 A G
Chr1 39532776 A T
Chr1 39532877 G A
Chr1 39533303 C T
Chr1 39533320 T C
Chr1 39533347 C T
Chr1 39533393 G A
Chr1 39533395 G A
Chr1 39533436 C T
Chr1 39533439 A T
Chr1 39533502 A G
Chr1 39533515 C T
Chr1 39533548 A G
Chr1 39533588 G T
Chr1 39533596 C A
Chr1 39533732 G C
Chr1 39533867 A G
Chr1 39533968 C A
Chr1 39533980 T C
Chr1 39534008 C T
Chr1 39534059 G A
Chr1 39534080 C A
Chr1 39534432 C A
Chr1 39534482 A C
Chr1 39534974 A T
Chr1 39535239 A G
Chr1 39535333 A T
Chr1 39535986 C T
Chr1 39536320 C T
Chr1 39536321 T C
Chr1 39536422 G A
Chr1 39536439 T A
Chr1 39536538 C T
Chr1 39536614 C T
Chr1 39536644 T C
Chr1 39536758 C A
Chr1 39536917 C T
Chr1 39536961 G A
Chr1 39536975 C T
Chr1 39536995 T C
Chr1 39537517 T C
Chr1 39537634 T G
Chr1 39538790 C A
Chr1 39538937 A G
Chr1 39539002 C T
Chr1 39539148 T A
Chr1 39539238 A T
Chr1 39539689 C T
Chr1 39540299 A T
Chr1 39540956 T C
Chr1 39541539 A C
Chr1 39541642 T G
Chr1 39542121 A C
Chr1 39542156 T A
Chr1 39542206 C T
Chr1 39542337 T C
Chr1 39542344 G A
Chr1 39542937 T A
Chr1 39542949 G A
Chr1 39543077 T A
Chr1 39543307 G T
Chr1 39543402 T C
Chr1 39543416 A T
Chr1 39543451 C T
Chr1 39543577 G T
Chr1 39543913 G A
Chr1 39544585 G T
Chr1 39544666 C T
Chr1 39544901 G A
Chr1 39544915 T C
Chr1 39544927 T A
Chr1 39544928 C A
Chr1 39545979 A T
Chr1 39546646 T C
Chr1 39547971 C T
Chr1 39548156 A G
Chr1 39548476 G T
Chr1 39548494 G A
Chr1 39548788 C G
Chr1 39549819 T A
Chr1 39549843 A G
Chr1 39549910 T G
Chr1 39549917 T G
Chr1 39549961 T C
Chr1 39550137 T C
Chr1 39550201 G A
Chr1 39550957 T A
Chr1 39551936 A G
Chr1 39552116 A C
Chr1 39552359 C A
Chr1 39552452 C T
Chr1 39552874 A G
Chr1 39553411 G C
Chr1 39553532 G A
Chr1 39553537 G A
Chr1 39553588 A G
Chr1 39553604 G A
Chr1 39553660 G A
Chr1 39553662 G A
Chr1 39553677 T C
Chr1 39553794 A G
Chr1 39553957 C T
Chr1 39555069 T C
Chr1 39555785 G A
Chr1 39556842 A G
Chr1 39557318 T A
Chr1 39557903 T A
Chr1 39558365 A G
Chr1 39558496 A G
Chr1 39558652 A G
Chr1 39559038 A G
Chr1 39559172 A G
Chr1 39559848 G A
Chr1 39561132 C A
Chr1 39561303 T A
Chr1 39561409 C T
Chr1 39562188 C T
Chr1 39562370 G A
Chr1 39563174 A C
Chr1 39563541 A G
Chr1 39563566 A C
Chr1 39563641 G A
Chr1 39563703 A G
Chr1 39563735 T C
Chr1 39563740 T C
Chr1 39563755 G A
Chr1 39563758 T C
Chr1 39563777 T G
Chr1 39563807 C T
Chr1 39563838 A T
Chr1 39563845 A T
Chr1 39563857 T C
Chr1 39563873 C T
Chr1 39563887 C A
Chr1 39563966 G A
Chr1 39563969 C T
Chr1 39563981 G A
Chr1 39564096 C T
Chr1 39564097 G A
Chr1 39564138 C T
Chr1 39564155 A G
Chr1 39564198 G C
Chr1 39564221 C T
Chr1 39564226 G A
Chr1 39564382 G A
Chr1 39564616 T C
Chr1 39564665 A G
Chr1 39564772 T G
Chr1 39565329 T C
Chr1 39565378 T C
Chr1 39565396 A G
Chr1 39565427 A T
Chr1 39565521 C T
Chr1 39565524 T C
Chr1 39565537 C T
Chr1 39565568 G C
Chr1 39565581 G A
Chr1 39565586 G T
Chr1 39565595 C T
Chr1 39565596 G A
Chr1 39565605 T G
Chr1 39565618 G A
Chr1 39565652 C T
Chr1 39565873 T A
Chr1 39565905 A G
Chr1 39566000 G A
Chr1 39566025 C T
Chr1 39566063 C T
Chr1 39566069 C T
Chr1 39566133 A G
Chr1 39566294 A T
Chr1 39566310 A G
Chr1 39567145 G A
Chr1 39567216 C T
Chr1 39567223 C T
Chr1 39567246 C T
Chr1 39567284 T C
Chr1 39567354 G A
Chr1 39567381 T C
Chr1 39567401 A G
Chr1 39567633 T C
Chr1 39567952 C T
Chr1 39568015 C T
Chr1 39568043 A C
Chr1 39568442 A G
Chr1 39568580 G A
Chr1 39568666 A C
Chr1 39568987 G T
Chr1 39569430 C T
Chr1 39569809 G T
Chr1 39569810 A T
Chr1 39569864 C T
Chr1 39569878 G A
Chr1 39569889 G A
Chr1 39569903 T A
Chr1 39569920 T C
Chr1 39569965 T C
Chr1 39570192 A C
Chr1 39570258 C T
Chr1 39570321 G A
Chr1 39570327 A G
Chr1 39570412 A T
Chr1 39570432 G T
Chr1 39570478 A G
Chr1 39570481 A G
Chr1 39570516 A G
Chr1 39570777 G T
Chr1 39570784 G A
Chr1 39571486 C T
Chr1 39571861 G C
Chr1 39572255 A T
Chr1 39572264 G T
Chr1 39572309 C T
Chr1 39572362 C T
Chr1 39572415 T C
Chr1 39573183 A G
Chr1 39573249 A G
Chr1 39574057 A G
Chr1 39574242 T C
Chr1 39575011 G A
Chr1 39575217 C T
Chr1 39575519 T C
Chr1 39575908 T C
Chr1 39576504 C G
Chr1 39576531 T C
Chr1 39576623 G A
Chr1 39576994 G A
Chr1 39577002 A G
Chr1 39577016 A G
Chr1 39577029 G A
Chr1 39577147 T C
Chr1 39577160 A G
Chr1 39577176 C T
Chr1 39577224 C T
Chr1 39577250 C T
Chr1 39577253 T C
Chr1 39577285 G A
Chr1 39577301 G T
Chr1 39577314 C T
Chr1 39577381 G A
Chr1 39577402 G A
Chr1 39577431 T C
Chr1 39577435 C T
Chr1 39577454 G A
Chr1 39577485 G A
Chr1 39577528 A G
Chr1 39577530 T C
Chr1 39577540 C T
Chr1 39577542 A G
Chr1 39577543 C T
Chr1 39577552 T C
Chr1 39577578 C T
Chr1 39577581 G T
Chr1 39577596 A T
Chr1 39577600 A G
Chr1 39577608 C T
Chr1 39577653 T C
Chr1 39577671 G A
Chr1 39577673 A C
Chr1 39577740 G A
Chr1 39577748 C T
Chr1 39577885 G A
Chr1 39577902 A G
Chr1 39577947 C T
Chr1 39578033 C G
Chr1 39578045 G A
Chr1 39578082 G A
Chr1 39578100 G A
Chr1 39578112 A G
Chr1 39578209 T C
Chr1 39578250 A G
Chr1 39578279 T C
Chr1 39578285 T C
Chr1 39578297 G A
Chr1 39578314 G A
Chr1 39578323 G T
Chr1 39578420 C T
Chr1 39578447 G A
Chr1 39578451 A G
Chr1 39578708 C T
Chr1 39578727 T A
Chr1 39578733 T C
Chr1 39578741 A G
Chr1 39578742 A T
Chr1 39579003 A G
Chr1 39579161 T G
Chr1 39579755 T C
Chr1 39579818 C T
Chr1 39579983 C T
Chr1 39580314 C G
Chr1 39580390 C T
Chr1 39580452 C T
Chr1 39580827 A G
Chr1 39580936 G C
Chr1 39580954 T A
Chr1 39582225 T A
Chr1 39582409 A T
Chr1 39582571 G C
Chr1 39582585 T C
Chr1 39582677 T C
Chr1 39583683 A G
Chr1 39583863 T C
Chr1 39583964 C T
Chr1 39583976 T C
Chr1 39584021 T C
Chr1 39584104 G T
Chr1 39584207 A G
Chr1 39584499 A C
Chr1 39584501 A G
Chr1 39584578 G A
Chr1 39590381 T C
Chr1 39590448 G A
Chr1 39590577 T C
Chr1 39590790 C T
Chr1 39591156 A G
Chr1 39591193 T C
Chr1 39591255 A G
Chr1 39591304 G A
Chr1 39591349 T C
Chr1 39591382 G A
Chr1 39591451 C T
Chr1 39591572 C T
Chr1 39591617 A G
Chr1 39591633 T C
Chr1 39591662 G A
Chr1 39591843 T G
Chr1 39591857 C T
Chr1 39591860 A G
Chr1 39592426 T C
Chr1 39592665 A C
Chr1 39592667 G C
Chr1 39592702 T C
Chr1 39592740 T C
Chr1 39592838 C T
Chr1 39593065 C T
Chr1 39593146 G T
Chr1 39593164 C T
Chr1 39593247 C T
Chr1 39593280 T A
Chr1 39593581 C T
Chr1 39593615 A C
Chr1 39593787 A T
Chr1 39593927 T A
Chr1 39594136 A G
Chr1 39594780 T C
Chr1 39594828 G A
Chr1 39594832 T C
Chr1 39594833 G A
Chr1 39594911 G A
Chr1 39594940 A G
Chr1 39595082 A T
Chr1 39595100 C T
Chr1 39595157 G A
Chr1 39595203 G A
Chr1 39595211 G A
Chr1 39595309 A G
Chr1 39595448 C T
Chr1 39595461 C T
Chr1 39595482 G T
Chr1 39595494 T C
Chr1 39595505 T C
Chr1 39595520 G A
Chr1 39595582 C T
Chr1 39595583 A G
Chr1 39595595 C T
Chr1 39595640 G A
Chr1 39595700 C T
Chr1 39595950 A G
Chr1 39595987 C T
Chr1 39596005 G A
Chr1 39596031 G A
Chr1 39596098 G A
Chr1 39596161 A G
Chr1 39596327 C T
Chr1 39596342 G T
Chr1 39596368 A C
Chr1 39596407 G A
Chr1 39596409 G A
Chr1 39596457 G A
Chr1 39596458 T C
Chr1 39596469 T C
Chr1 39596484 G A
Chr1 39596516 C T
Chr1 39596525 G A
Chr1 39596551 C T
Chr1 39596559 A G
Chr1 39596573 T C
Chr1 39596704 T C
Chr1 39597118 A G
Chr1 39597144 C A
Chr1 39597178 A G
Chr1 39597390 A T
Chr1 39597525 G A
Chr1 39597710 A G
Chr1 39597725 C T
Chr1 39597908 T C
Chr1 39597992 G C
Chr1 39598108 T C
Chr1 39598158 C T
Chr1 39598202 A G
Chr1 39598447 T A
Chr1 39598528 G C
Chr1 39598529 C A
Chr1 39598547 A T
Chr1 39598635 A G
Chr1 39598762 G A
Chr1 39598893 A G
Chr1 39598959 G A
Chr1 39599093 G A
Chr1 39599172 G A
Chr1 39599298 G A
Chr1 39599863 A C
Chr1 39599968 A T
Chr1 39600174 G A
Chr1 39600244 T C
Chr1 39600283 T G
Chr1 39600625 C A
Chr1 39600998 A T
Chr1 39601017 C T
Chr1 39601028 C T
Chr1 39601041 C A
Chr1 39601045 C T
Chr1 39601047 T G
Chr1 39601053 G A
Chr1 39601150 A G
Chr1 39601169 C T
Chr1 39601177 C T
Chr1 39601280 G A
Chr1 39601282 C T
Chr1 39601476 A G
Chr1 39601814 G A
Chr1 39601863 T A
Chr1 39601906 A G
Chr1 39601921 A C
Chr1 39602003 A G
Chr1 39602078 T C
Chr1 39602144 G A
Chr1 39602163 G A
Chr1 39602167 T C
Chr1 39602184 A G
Chr1 39602230 C T
Chr1 39602233 T C
Chr1 39602246 A G
Chr1 39602259 A G
Chr1 39602274 G A
Chr1 39602275 G A
Chr1 39602285 C T
Chr1 39602360 C A
Chr1 39602587 G A
Chr1 39602610 C T
Chr1 39603527 G C
Chr1 39603535 T A
Chr1 39603549 T A
Chr1 39603574 C T
Chr1 39603854 A G
Chr1 39603927 A G
Chr1 39604351 G A
Chr1 39604660 G T
Chr1 39605979 C A
Chr1 39606108 G T
Chr1 39606242 A G
Chr1 39606316 A T
Chr1 39607196 T G
Chr1 39607937 C G
Chr1 39607943 C T
Chr1 39607946 C A
Chr1 39607950 C T
Chr1 39607954 C T
Chr1 39607980 C T
Chr1 39608084 A C
Chr1 39608421 A G
Chr1 39608469 G T
Chr1 39608557 C T
Chr1 39608711 G A
Chr1 39608717 A G
Chr1 39608720 T A
Chr1 39608749 A C
Chr1 39608849 T A
Chr1 39608930 A G
Chr1 39609032 C T
Chr1 39609039 C T
Chr1 39609132 A T
Chr1 39609159 A G
Chr1 39609205 G A
Chr1 39609266 T C
Chr1 39609322 G A
Chr1 39609333 T C
Chr1 39609372 G A
Chr1 39609374 T C
Chr1 39609396 A G
Chr1 39609416 C T
Chr1 39609421 C T
Chr1 39609491 T A
Chr1 39609553 G A
Chr1 39609566 T C
Chr1 39609595 T C
Chr1 39609603 A G
Chr1 39609641 G A
Chr1 39609669 T C
Chr1 39609699 T C
Chr1 39609714 A C
Chr1 39609715 G A
Chr1 39609717 G A
Chr1 39609747 T C
Chr1 39609766 G A
Chr1 39609772 A G
Chr1 39609802 G A
Chr1 39609821 A G
Chr1 39609823 G A
Chr1 39609890 T C
Chr1 39609891 A G
Chr1 39609920 T C
Chr1 39609931 T C
Chr1 39609986 G A
Chr1 39610210 C T
Chr1 39610405 T G
Chr1 39610788 T C
Chr1 39611257 A G
Chr1 39611261 T G
Chr1 39611263 G T
Chr1 39611837 T C
Chr1 39612267 G T
Chr1 39612451 G T
Chr1 39612559 T C
Chr1 39612713 G T
Chr1 39612747 T C
Chr1 39612752 A G
Chr1 39612794 T C
Chr1 39612808 T C
Chr1 39612830 C T
Chr1 39612849 C T
Chr1 39612912 T C
Chr1 39612926 C T
Chr1 39612954 G A
Chr1 39612976 G T
Chr1 39612981 C T
Chr1 39612986 C T
Chr1 39612991 T C
Chr1 39613005 T C
Chr1 39613146 A G
Chr1 39613999 C A
Chr1 39614243 G C
Chr1 39614281 T G
Chr1 39614445 G C
Chr1 39614468 C T
Chr1 39614491 C T
Chr1 39614497 T C
Chr1 39614506 A T
Chr1 39614514 C T
Chr1 39614523 C T
Chr1 39614554 G A
Chr1 39614700 C T
Chr1 39614705 C T
Chr1 39614711 G A
Chr1 39614718 T C
Chr1 39614813 T C
Chr1 39614846 T C
Chr1 39614946 T C
Chr1 39615068 C T
Chr1 39615150 C T
Chr1 39615204 T G
Chr1 39615301 C G
Chr1 39615319 C T
Chr1 39615532 G C
Chr1 39615534 G A
Chr1 39615581 G A
Chr1 39615600 T C
Chr1 39615613 A G
Chr1 39615658 G A
Chr1 39615695 C T
Chr1 39615746 C T
Chr1 39615775 G A
Chr1 39615892 C T
Chr1 39615903 G T
Chr1 39616099 G A
Chr1 39616163 A G
Chr1 39616165 G A
Chr1 39616232 G A
Chr1 39616270 G A
Chr1 39616483 G A
Chr1 39616673 G A
Chr1 39616750 T C
Chr1 39616762 T A
Chr1 39616763 C A
Chr1 39616771 T A
Chr1 39616778 T G
Chr1 39616784 T C
Chr1 39616798 C T
Chr1 39616808 G A
Chr1 39616816 C T
Chr1 39616845 T G
Chr1 39616885 A G
Chr1 39616913 G A
Chr1 39616942 C T
Chr1 39616945 C A
Chr1 39616964 C T
Chr1 39617023 T C
Chr1 39617237 A G
Chr1 39617244 G A
Chr1 39617246 C T
Chr1 39617438 T C
Chr1 39617569 A G
Chr1 39617580 C T
Chr1 39617708 C A
Chr1 39617769 T G
Chr1 39617875 A T
Chr1 39617882 T G
Chr1 39617928 T C
Chr1 39618009 C T
Chr1 39618137 G A
Chr1 39618184 C T
Chr1 39621933 A G
Chr1 39621956 A G
Chr1 39622014 G A
Chr1 39622024 A G
Chr1 39622047 G A
Chr1 39622117 A G
Chr1 39622181 T C
Chr1 39622182 G A
Chr1 39622268 T C
Chr1 39622308 G A
Chr1 39622324 A G
Chr1 39622335 G C
Chr1 39622405 A G
Chr1 39622409 C A
Chr1 39622478 C T
Chr1 39622495 G A
Chr1 39622496 T C
Chr1 39622570 C T
Chr1 39622653 C T
Chr1 39622759 G T
Chr1 39622811 A G
Chr1 39622857 A G
Chr1 39622861 T A
Chr1 39622862 A G
Chr1 39622968 T G
Chr1 39623170 T C
Chr1 39623181 G A
Chr1 39623186 T C
Chr1 39623215 T C
Chr1 39623362 T A
Chr1 39623371 G A
Chr1 39623423 C T
Chr1 39623447 T A
Chr1 39623606 G A
Chr1 39623659 G A
Chr1 39623711 T C
Chr1 39623793 G A
Chr1 39623808 G A
Chr1 39623882 G A
Chr1 39623990 C T
Chr1 39624028 T C
Chr1 39624070 G A
Chr1 39624116 T C
Chr1 39624136 A G
Chr1 39624171 A G
Chr1 39624223 C T
Chr1 39624266 T C
Chr1 39624274 T C
Chr1 39624276 A T
Chr1 39624330 T C
Chr1 39624374 C T
Chr1 39624379 C T
Chr1 39624380 A G
Chr1 39624435 C T
Chr1 39624657 C T
Chr1 39624720 C T
Chr1 39624763 G A
Chr1 39624791 G A
Chr1 39624808 G T
Chr1 39624865 G A
Chr1 39625103 T C
Chr1 39625116 T G
Chr1 39625144 T C
Chr1 39625152 T C
Chr1 39625153 T G
Chr1 39625242 T C
Chr1 39625299 T G
Chr1 39625304 G A
Chr1 39625333 C T
Chr1 39625434 T C
Chr1 39625488 C A
Chr1 39625502 C T
Chr1 39625603 C T
Chr1 39625787 G T
Chr1 39625790 G A
Chr1 39625822 C T
Chr1 39625874 G A
Chr1 39625912 C T
Chr1 39625964 G A
Chr1 39626014 G A
Chr1 39626023 A T
Chr1 39626098 A C
Chr1 39626150 T C
Chr1 39626231 A G
Chr1 39626240 G A
Chr1 39626263 T C
Chr1 39626353 T A
Chr1 39626496 C T
Chr1 39626519 T G
Chr1 39626528 A G
Chr1 39626538 A G
Chr1 39626545 G T
Chr1 39626562 C T
Chr1 39626692 T C
Chr1 39626764 G A
Chr1 39626774 A G
Chr1 39626814 T C
Chr1 39626820 A C
Chr1 39626843 A G
Chr1 39626854 C T
Chr1 39626900 A G
Chr1 39626929 G A
Chr1 39626963 G A
Chr1 39626970 A G
Chr1 39627052 C T
Chr1 39627089 T C
Chr1 39627124 C T
Chr1 39627182 C G
Chr1 39627205 C T
Chr1 39627306 T C
Chr1 39627341 C T
Chr1 39627351 G A
Chr1 39627480 C T
Chr1 39627551 A G
Chr1 39627561 C T
Chr1 39627565 T A
Chr1 39627579 G A
Chr1 39627589 T C
Chr1 39627675 A G
Chr1 39627699 A G
Chr1 39627819 C A
Chr1 39627889 T C
Chr1 39628093 G T
Chr1 39628107 A G
Chr1 39628438 C T
Chr1 39628446 T C
Chr1 39628454 G A
Chr1 39628470 C T
Chr1 39628488 A G
Chr1 39628704 T C
Chr1 39628796 C T
Chr1 39628873 G T
Chr1 39628981 C T
Chr1 39629015 G A
Chr1 39629023 C T
Chr1 39629116 A T
Chr1 39629126 G A
Chr1 39629141 G T
Chr1 39629151 G C
Chr1 39629197 A G
Chr1 39629199 C T
Chr1 39629200 C T
Chr1 39629208 A G
Chr1 39629242 G A
Chr1 39629265 C T
Chr1 39629492 T C
Chr1 39629508 T C
Chr1 39629986 C T
Chr1 39630103 C A
Chr1 39630234 C T
Chr1 39630241 T C
Chr1 39630245 C T
Chr1 39630259 G A
Chr1 39630281 G A
Chr1 39630289 C T
Chr1 39630293 C T
Chr1 39630301 C T
Chr1 39630331 G A
Chr1 39631603 G T
Chr1 39631617 A G
Chr1 39631677 C G
Chr1 39631731 C A
Chr1 39631837 G T
Chr1 39632044 A G
Chr1 39632062 C A
Chr1 39632136 T C
Chr1 39632138 T C
Chr1 39632251 G A
Chr1 39632287 C A
Chr1 39632317 C T
Chr1 39632334 A G
Chr1 39632400 A C
Chr1 39632474 A G
Chr1 39632488 C T
Chr1 39632692 A G
Chr1 39632715 A G
Chr1 39632829 C T
Chr1 39632899 T C
Chr1 39632901 T C
Chr1 39632902 A G
Chr1 39632942 A G
Chr1 39632944 T G
Chr1 39632947 T C
Chr1 39632965 T C
Chr1 39633050 C T
Chr1 39633147 T C
Chr1 39633168 C A
Chr1 39633202 A G
Chr1 39633216 G T
Chr1 39633231 G T
Chr1 39633261 G A
Chr1 39633265 G C
Chr1 39633297 C T
Chr1 39633336 C T
Chr1 39633352 T C
Chr1 39633368 T C
Chr1 39633382 G A
Chr1 39633384 G C
Chr1 39633387 G C
Chr1 39633441 G A
Chr1 39633446 A C
Chr1 39633512 G A
Chr1 39633540 C T
Chr1 39633678 T C
Chr1 39633703 C T
Chr1 39633778 T C
Chr1 39633795 C T
Chr1 39633827 T C
Chr1 39633895 A G
Chr1 39633924 C A
Chr1 39633925 T G
Chr1 39633962 A G
Chr1 39633996 C T
Chr1 39634062 A G
Chr1 39634091 T C
Chr1 39634142 A G
Chr1 39634168 C T
Chr1 39634388 G A
Chr1 39634398 T C
Chr1 39634410 A G
Chr1 39634439 G A
Chr1 39634448 C T
Chr1 39634474 T C
Chr1 39634506 G A
Chr1 39634570 T G
Chr1 39634590 A G
Chr1 39634679 G C
Chr1 39634682 C T
Chr1 39634982 C T
Chr1 39635057 T C
Chr1 39635068 C T
Chr1 39635091 A G
Chr1 39635142 T C
Chr1 39635185 G T
Chr1 39635194 G A
Chr1 39635206 C T
Chr1 39635251 T C
Chr1 39635264 C T
Chr1 39635271 G A
Chr1 39635287 G A
Chr1 39635290 C T
Chr1 39635307 G A
Chr1 39635316 A C
Chr1 39635384 T C
Chr1 39635694 T A
Chr1 39635780 C T
Chr1 39635929 C T
Chr1 39635985 G A
Chr1 39636072 A T
Chr1 39636332 G A
Chr1 39636820 A C
Chr1 39636966 A T
Chr1 39637116 T C
Chr1 39637342 G A
Chr1 39637355 T C
Chr1 39637487 G A
Chr1 39637542 G A
Chr1 39637635 A G
Chr1 39637802 A C
Chr1 39638114 C T
Chr1 39638191 G T
Chr1 39638767 C T
Chr1 39638816 T C
Chr1 39638847 C A
Chr1 39638874 C T
Chr1 39638918 A G
Chr1 39639074 T C
Chr1 39639102 A G
Chr1 39639136 A G
Chr1 39639169 G A
Chr1 39639959 G A
Chr1 39640665 T C
Chr1 39641499 T A
Chr1 39641592 T C
Chr1 39641603 T G
Chr1 39641625 A T
Chr1 39641691 C T
Chr1 39641712 A T
Chr1 39641725 C T
Chr1 39641766 A G
Chr1 39641795 A T
Chr1 39641811 C T
Chr1 39641853 A G
Chr1 39641976 G A
Chr1 39642004 C T
Chr1 39642049 C T
Chr1 39642054 C A
Chr1 39642148 G A
Chr1 39642307 C A
Chr1 39642323 G A
Chr1 39642346 T C
Chr1 39642517 A T
Chr1 39642518 A T
Chr1 39642566 T G
Chr1 39642651 A G
Chr1 39644112 A G
Chr1 39644121 C T
Chr1 39644141 G A
Chr1 39644172 T A
Chr1 39644199 C T
Chr1 39644288 G A
Chr1 39644441 G A
Chr1 39644450 T C
Chr1 39644518 T G
Chr1 39644527 T G
Chr1 39644564 A G
Chr1 39644607 T C
Chr1 39644755 G A
Chr1 39644999 G T
Chr1 39645170 A C
Chr1 39645324 T G
Chr1 39645745 T C
Chr1 39645768 A G
Chr1 39645868 T C
Chr1 39645988 C T
Chr1 39646961 A G
Chr1 39646974 C T
Chr1 39647112 G A
Chr1 39647169 C T
Chr1 39647212 G A
Chr1 39647380 C A
Chr1 39647383 G A
Chr1 39647663 C A
Chr1 39647763 G A
Chr1 39648024 A C
Chr1 39648059 A G
Chr1 39648581 T C
Chr1 39648919 C A
Chr1 39649227 G C
Chr1 39649230 A C
Chr1 39649409 T C
Chr1 39649464 T C
Chr1 39649815 A G
Chr1 39649818 G A
Chr1 39649827 G A
Chr1 39649939 T A
Chr1 39650094 G A
Chr1 39650681 T C
Chr1 39650994 T A
Chr1 39651132 T C
Chr1 39651191 T G
Chr1 39651400 T C
Chr1 39651668 T C
Chr1 39651792 C T
Chr1 39652243 A G
Chr1 39652310 T C
Chr1 39652541 C G
Chr1 39652862 A T
Chr1 39652937 C T
Chr1 39652986 G T
Chr1 39653535 G A
Chr1 39654094 C G
Chr1 39654546 T G
Chr1 39655264 A G
Chr1 39655699 A G
Chr1 39656517 A T
Chr1 39657142 T G
Chr1 39657202 G A
Chr1 39657945 T C
Chr1 39658038 G A
Chr1 39659343 C T
Chr1 39659610 A C
Chr1 39660316 T C
Chr1 39660432 C T
Chr1 39660956 A G
Chr1 39661402 G A
Chr1 39661735 A G
Chr1 39661749 C T
Chr1 39661776 G A
Chr1 39661783 G A
Chr1 39661786 C T
Chr1 39661809 T A
Chr1 39661818 G A
Chr1 39661826 C T
Chr1 39661860 C A
Chr1 39661866 C T
Chr1 39661895 A G
Chr1 39661905 T C
Chr1 39662105 G A
Chr1 39662236 C T
Chr1 39662270 C T
Chr1 39662274 A G
Chr1 39662313 C T
Chr1 39662353 G A
Chr1 39662395 G A
Chr1 39662512 C T
Chr1 39662558 C T
Chr1 39662667 C G
Chr1 39662996 A G
Chr1 39663027 C T
Chr1 39663042 G A
Chr1 39663062 T C
Chr1 39663070 C A
Chr1 39663098 A T
Chr1 39663109 T C
Chr1 39663152 A G
Chr1 39663178 G A
Chr1 39663190 T G
Chr1 39663206 G A
Chr1 39663420 A G
Chr1 39663500 A T
Chr1 39663531 C T
Chr1 39663535 C T
Chr1 39663566 T C
Chr1 39663600 G T
Chr1 39663620 T C
Chr1 39663630 T C
Chr1 39663733 T C
Chr1 39663739 T C
Chr1 39663740 T C
Chr1 39663772 T C
Chr1 39663784 G A
Chr1 39663811 T C
Chr1 39663823 G A
Chr1 39663859 C T
Chr1 39663869 A G
Chr1 39663922 A G
Chr1 39663968 C A
Chr1 39663972 T A
Chr1 39664422 T G
Chr1 39665432 A T
Chr1 39665881 A G
Chr1 39666975 C T
Chr1 39667782 T G
Chr1 39667990 T C
Chr1 39668067 A G
Chr1 39668470 G A
Chr1 39668780 T C
Chr1 39668921 A G
Chr1 39669228 T C
Chr1 39670858 G A
Chr1 39671706 G A
Chr1 39671910 G A
Chr1 39672697 T C
Chr1 39672800 T C
Chr1 39672884 G A
Chr1 39672887 A G
Chr1 39672906 C T
Chr1 39672952 G A
Chr1 39673089 A G
Chr1 39673098 T C
Chr1 39673241 C T
Chr1 39673242 A G
Chr1 39673244 A G
Chr1 39673246 C G
Chr1 39673247 C T
Chr1 39673251 A G
Chr1 39673253 T G
Chr1 39673254 A T
Chr1 39673255 G C
Chr1 39673256 G A
Chr1 39673257 T C
Chr1 39673258 T A
Chr1 39673260 G C
Chr1 39673313 T G
Chr1 39673519 C T
Chr1 39673834 T C
Chr1 39673857 G A
Chr1 39673923 T C
Chr1 39674647 A G
Chr1 39674890 C T
Chr1 39674985 G T
Chr1 39675017 T G
Chr1 39675074 G T
Chr1 39675223 T C
Chr1 39675252 A G
Chr1 39675300 C T
Chr1 39675304 C T
Chr1 39675322 T C
Chr1 39675341 C T
Chr1 39675376 C A
Chr1 39675386 C G
Chr1 39675452 A T
Chr1 39675699 A G
Chr1 39675795 A C
Chr1 39675830 G T
Chr1 39675885 G T
Chr1 39676216 T G
Chr1 39676654 C T
Chr1 39676685 G C
Chr1 39676807 G A
Chr1 39676828 T C
Chr1 39676927 A G
Chr1 39677058 A C
Chr1 39677200 A T
Chr1 39677247 A C
Chr1 39677251 A G
Chr1 39677431 A G
Chr1 39677432 A T
Chr1 39677508 A T
Chr1 39677853 C T
Chr1 39677906 T C
Chr1 39677931 G A
Chr1 39677934 C T
Chr1 39677954 T A
Chr1 39678011 C T
Chr1 39678016 A G
Chr1 39678025 G A
Chr1 39678036 A G
Chr1 39678054 G A
Chr1 39678121 G A
Chr1 39678497 A C
Chr1 39678743 A C
Chr1 39678984 C A
Chr1 39679706 A G
Chr1 39679720 C T
Chr1 39679722 T C
Chr1 39679746 A G
Chr1 39679798 A G
Chr1 39679882 T C
Chr1 39680077 T A
Chr1 39680258 A C
Chr1 39680650 T A
Chr1 39680661 G C
Chr1 39680746 A C
Chr1 39680751 C T
Chr1 39680809 C T
Chr1 39680816 C T
Chr1 39680835 G A
Chr1 39680840 C T
Chr1 39680844 G A
Chr1 39680951 C T
Chr1 39681158 G A
Chr1 39681217 A C
Chr1 39681233 C T
Chr1 39681238 T C
Chr1 39681255 G A
Chr1 39681458 T C
Chr1 39681895 G C
Chr1 39682092 T C
Chr1 39683474 C T
Chr1 39683610 G C
Chr1 39683764 T C
Chr1 39683769 A T
Chr1 39683878 C A
Chr1 39684931 A G
Chr1 39685295 G A
Chr1 39685448 T G
Chr1 39685810 C T
Chr1 39685850 A C
Chr1 39685855 G A
Chr1 39686000 G T
Chr1 39686023 A C
Chr1 39686078 T C
Chr1 39686601 T G
Chr1 39687645 G A
Chr1 39688093 A G
Chr1 39688546 T C
Chr1 39688951 T C
Chr1 39689495 C T
Chr1 39689667 C T
Chr1 39690679 C T
Chr1 39690699 A T
Chr1 39691020 A G
Chr1 39691291 G C
Chr1 39691424 A G
Chr1 39692028 G T
Chr1 39692068 A G
Chr1 39692610 G C
Chr1 39693555 T A
Chr1 39693581 A G
Chr1 39693770 G A
Chr1 39693941 C G
Chr1 39694022 G T
Chr1 39694090 G A
Chr1 39694121 T G
Chr1 39694205 G A
Chr1 39694253 A G
Chr1 39694281 A G
Chr1 39694299 C T
Chr1 39694376 A G
Chr1 39694403 G A
Chr1 39694472 G T
Chr1 39694512 A C
Chr1 39694566 T C
Chr1 39694694 A T
Chr1 39694961 G A
Chr1 39695078 C A
Chr1 39695104 T C
Chr1 39695116 G T
Chr1 39695314 G A
Chr1 39695369 A G
Chr1 39695372 A G
Chr1 39695414 G A
Chr1 39695474 T A
Chr1 39695512 A T
Chr1 39695697 T C
Chr1 39695885 T C
Chr1 39696236 G A
Chr1 39696617 T C
Chr1 39696618 G A
Chr1 39697524 T C
Chr1 39697972 C T
Chr1 39698056 G A
Chr1 39698269 A G
Chr1 39698603 G A
Chr1 39698604 T G
Chr1 39699176 A C
Chr1 39699336 T C
Chr1 39700097 G A
Chr1 39700102 G A
Chr1 39700162 T C
Chr1 39700165 G A
Chr1 39700251 G A
Chr1 39700262 T C
Chr1 39700269 T C
Chr1 39700310 T C
Chr1 39700316 T C
Chr1 39700428 C T
Chr1 39700451 G A
Chr1 39700486 T C
Chr1 39700565 G A
Chr1 39700653 T C
Chr1 39700668 A G
Chr1 39700807 T C
Chr1 39700821 T C
Chr1 39700868 A G
Chr1 39700968 A G
Chr1 39700990 C T
Chr1 39701004 T G
Chr1 39701027 T C
Chr1 39701039 C T
Chr1 39701087 C T
Chr1 39701124 A G
Chr1 39701181 A G
Chr1 39701273 G A
Chr1 39701274 A G
Chr1 39701276 A G
Chr1 39701302 T G
Chr1 39701330 A G
Chr1 39701355 C T
Chr1 39701428 T C
Chr1 39701476 C T
Chr1 39701483 G A
Chr1 39701529 G A
Chr1 39701542 A G
Chr1 39701564 A G
Chr1 39701592 G A
Chr1 39701598 G A
Chr1 39701600 G A
Chr1 39701627 C T
Chr1 39701740 G C
Chr1 39701851 A C
Chr1 39701911 C G
Chr1 39701985 G A
Chr1 39701986 T A
Chr1 39701989 A G
Chr1 39702051 A G
Chr1 39702055 C A
Chr1 39702108 G A
Chr1 39702120 A G
Chr1 39702159 G T
Chr1 39702189 G A
Chr1 39702208 C T
Chr1 39702212 T C
Chr1 39702216 T C
Chr1 39702252 A G
Chr1 39702308 A G
Chr1 39702342 C A
Chr1 39702360 A G
Chr1 39702438 C T
Chr1 39702439 A G
Chr1 39702524 C T
Chr1 39702611 T G
Chr1 39702619 G A
Chr1 39702693 T C
Chr1 39702698 T C
Chr1 39702702 C T
Chr1 39702710 C T
Chr1 39702718 C T
Chr1 39702741 C T
Chr1 39702751 T C
Chr1 39702971 C T
Chr1 39703083 C T
Chr1 39703096 G A
Chr1 39703150 A G
Chr1 39703169 G A
Chr1 39703290 G A
Chr1 39703313 G A
Chr1 39703330 G T
Chr1 39703398 G A
Chr1 39703412 G A
Chr1 39703429 T C
Chr1 39703435 A G
Chr1 39703454 C T
Chr1 39703474 G A
Chr1 39703565 T C
Chr1 39703591 G C
Chr1 39703623 G A
Chr1 39703645 C T
Chr1 39703649 G A
Chr1 39703719 C T
Chr1 39703775 G A
Chr1 39703776 C T
Chr1 39703792 A G
Chr1 39703825 A G
Chr1 39703826 C T
Chr1 39703859 T C
Chr1 39703862 C T
Chr1 39703866 G A
Chr1 39703924 C T
Chr1 39703929 T C
Chr1 39704004 C T
Chr1 39704006 T G
Chr1 39704015 G T
Chr1 39704040 G T
Chr1 39704101 C T
Chr1 39704114 A G
Chr1 39704209 A T
Chr1 39704257 A G
Chr1 39704291 G A
Chr1 39704336 C T
Chr1 39704345 G A
Chr1 39704352 C G
Chr1 39704535 A T
Chr1 39704765 T A
Chr1 39704862 G A
Chr1 39705021 A G
Chr1 39705208 T A
Chr1 39705312 C G
Chr1 39705566 C T
Chr1 39705769 T C
Chr1 39705777 A C
Chr1 39705788 A C
Chr1 39705846 G A
Chr1 39706086 A G
Chr1 39706249 T C
Chr1 39706319 G A
Chr1 39706334 C T
Chr1 39706361 G A
Chr1 39706365 C A
Chr1 39706388 C A
Chr1 39706389 C A
Chr1 39706410 C T
Chr1 39706428 C T
Chr1 39706516 T C
Chr1 39706527 T C
Chr1 39706573 C A
Chr1 39706678 A T
Chr1 39706749 T C
Chr1 39706780 C A
Chr1 39707018 G A
Chr1 39707181 C T
Chr1 39707188 T G
Chr1 39707200 G A
Chr1 39707212 A G
Chr1 39707249 C T
Chr1 39707296 T C
Chr1 39707350 T C
Chr1 39707382 T C
Chr1 39707542 G A
Chr1 39707599 A C
Chr1 39707618 T C
Chr1 39707624 T C
Chr1 39707645 A G
Chr1 39707658 C T
Chr1 39707687 A G
Chr1 39707707 T C
Chr1 39707723 A G
Chr1 39707777 G T
Chr1 39707832 A C
Chr1 39707846 A G
Chr1 39707874 A G
Chr1 39707931 C T
Chr1 39707936 A G
Chr1 39707938 C T
Chr1 39707959 A T
Chr1 39708043 T C
Chr1 39708229 A G
Chr1 39708301 T C
Chr1 39708323 T C
Chr1 39708384 G T
Chr1 39708432 G A
Chr1 39708572 A G
Chr1 39708574 G A
Chr1 39708971 C G
Chr1 39709310 G A
Chr1 39709389 G A
Chr1 39709444 A G
Chr1 39709695 G A
Chr1 39709716 C T
Chr1 39709972 T C
Chr1 39710100 A G
Chr1 39710127 A G
Chr1 39710319 A G
Chr1 39710320 C T
Chr1 39710515 G A
Chr1 39710565 A G
Chr1 39711456 T A
Chr1 39711458 G A
Chr1 39712288 T A
Chr1 39712295 A T
Chr1 39712409 C A
Chr1 39712691 A G
Chr1 39712835 G A
Chr1 39713172 G T
Chr1 39713230 G T
Chr1 39714469 T A
Chr1 39714846 G C
Chr1 39715068 C T
Chr1 39716010 G C
Chr1 39716038 T C
Chr1 39716094 A G
Chr1 39716118 C T
Chr1 39716128 T C
Chr1 39716168 C T
Chr1 39716313 T C
Chr1 39716748 A G
Chr1 39717684 G A
Chr1 39717783 T C
Chr1 39717825 A C
Chr1 39717830 G T
Chr1 39717851 T C
Chr1 39717855 A G
Chr1 39717861 G A
Chr1 39717866 C T
Chr1 39717880 T C
Chr1 39717914 T C
Chr1 39717955 C A
Chr1 39717964 G A
Chr1 39717988 G T
Chr1 39718475 C T
Chr1 39718658 A C
Chr1 39718947 G A
Chr1 39719053 C T
Chr1 39719074 A T
Chr1 39719235 A G
Chr1 39719310 C T
Chr1 39719330 T C
Chr1 39719397 A G
Chr1 39719614 A G
Chr1 39719659 T C
Chr1 39720042 A T
Chr1 39720661 T A
Chr1 39720842 G A
Chr1 39721130 T C
Chr1 39721139 A G
Chr1 39721656 A C
Chr1 39722641 T C
Chr1 39723034 A G
Chr1 39723419 T G
Chr1 39723625 G A
Chr1 39723875 C T
Chr1 39724137 C T
Chr1 39724340 C T
Chr1 39724420 T C
Chr1 39725435 C T
Chr1 39725588 A G
Chr1 39726009 T A
Chr1 39726185 G A
Chr1 39726266 G A
Chr1 39726898 G A
Chr1 39727137 C T
Chr1 39727139 C T
Chr1 39727162 C T
Chr1 39727166 C T
Chr1 39727176 G A
Chr1 39727189 C A
Chr1 39727220 T C
Chr1 39727260 T G
Chr1 39727263 A G
Chr1 39727378 G C
Chr1 39727399 G T
Chr1 39727483 T A
Chr1 39727589 G A
Chr1 39727645 A T
Chr1 39727787 C T
Chr1 39727842 A G
Chr1 39728075 C T
Chr1 39728077 C T
Chr1 39728106 A T
Chr1 39728141 A C
Chr1 39728180 T C
Chr1 39728183 A G
Chr1 39728214 A C
Chr1 39728215 T A
Chr1 39728473 G A
Chr1 39728689 G C
Chr1 39728765 A G
Chr1 39729221 C T
Chr1 39729241 C G
Chr1 39729242 G A
Chr1 39729268 A G
Chr1 39729269 A G
Chr1 39729296 T A
Chr1 39729306 G A
Chr1 39729314 G A
Chr1 39729336 A G
Chr1 39729395 T C
Chr1 39729429 G A
Chr1 39729500 G A
Chr1 39729511 G A
Chr1 39729879 T C
Chr1 39729923 A G
Chr1 39730233 C T
Chr1 39730263 C T
Chr1 39730404 A T
Chr1 39730516 C T
Chr1 39730618 G A
Chr1 39730629 C T
Chr1 39730764 C A
Chr1 39730796 T C
Chr1 39730894 C T
Chr1 39730918 T C
Chr1 39730949 T C
Chr1 39730995 G A
Chr1 39731145 G A
Chr1 39731186 A G
Chr1 39731281 G A
Chr1 39731381 A G
Chr1 39731640 A T
Chr1 39731693 G A
Chr1 39731758 A G
Chr1 39731794 C T
Chr1 39731812 A C
Chr1 39731918 C T
Chr1 39731920 A G
Chr1 39731938 C A
Chr1 39731957 T C
Chr1 39732119 G A
Chr1 39732697 A G
Chr1 39733014 C G
Chr1 39733074 C T
Chr1 39733076 T G
Chr1 39733143 T G
Chr1 39733183 T C
Chr1 39733224 C T
Chr1 39733250 G T
Chr1 39733463 T C
Chr1 39733718 T C
Chr1 39734139 G C
Chr1 39734233 G A
Chr1 39734311 T C
Chr1 39734428 T C
Chr1 39734433 A G
Chr1 39734833 G A
Chr1 39735150 A G
Chr1 39736513 G T
Chr1 39736626 T G
Chr1 39737306 A G
Chr1 39737554 C G
Chr1 39738048 G A
Chr1 39738093 G A
Chr1 39738104 C T
Chr1 39738268 T C
Chr1 39738930 T G
Chr1 39739172 A C
Chr1 39739533 T C
Chr1 39739535 G A
Chr1 39739543 T C
Chr1 39739554 T C
Chr1 39739627 A G
Chr1 39739704 G A
Chr1 39739772 G A
Chr1 39739814 C A
Chr1 39739822 C T
Chr1 39739922 A C
Chr1 39740030 G A
Chr1 39740127 T G
Chr1 39740146 G A
Chr1 39740165 G A
Chr1 39740368 T A
Chr1 39740385 G A
Chr1 39740491 A T
Chr1 39740498 C T
Chr1 39740506 T C
Chr1 39740533 T C
Chr1 39740551 G A
Chr1 39740571 C T
Chr1 39740597 C T
Chr1 39740651 A G
Chr1 39741230 A G
Chr1 39741332 A G
Chr1 39741418 G A
Chr1 39741699 A G
Chr1 39741764 T C
Chr1 39742345 A G
Chr1 39745071 C T
Chr1 39745294 G A
Chr1 39745724 G A
Chr1 39745759 C T
Chr1 39745781 C T
Chr1 39745788 C T
Chr1 39745797 C T
Chr1 39746150 T C
Chr1 39746169 G A
Chr1 39746232 T C
Chr1 39746250 A T
Chr1 39746256 T C
Chr1 39746282 G A
Chr1 39746292 A G
Chr1 39746409 A G
Chr1 39746456 G A
Chr1 39746459 T C
Chr1 39746507 A G
Chr1 39746511 C A
Chr1 39746527 T C
Chr1 39746542 C T
Chr1 39746566 A G
Chr1 39746569 T A
Chr1 39746584 G A
Chr1 39746723 G T
Chr1 39746750 A G
Chr1 39746834 G A
Chr1 39746841 G A
Chr1 39746844 G T
Chr1 39746916 T C
Chr1 39746917 T C
Chr1 39746994 C T
Chr1 39747237 T C
Chr1 39747256 T G
Chr1 39747259 C G
Chr1 39747269 G T
Chr1 39747298 T C
Chr1 39747304 A G
Chr1 39747324 C T
Chr1 39747346 A G
Chr1 39747360 A G
Chr1 39747440 G A
Chr1 39747445 T A
Chr1 39747455 C A
Chr1 39747467 G A
Chr1 39747473 G A
Chr1 39747701 G A
Chr1 39747711 T G
Chr1 39747723 G A
Chr1 39747738 G C
Chr1 39747739 C T
Chr1 39747744 A G
Chr1 39747796 T A
Chr1 39747890 G A
Chr1 39747928 A G
Chr1 39747929 T C
Chr1 39747971 A T
Chr1 39748018 T C
Chr1 39748026 A G
Chr1 39748061 T C
Chr1 39748186 T G
Chr1 39748237 A G
Chr1 39748297 C T
Chr1 39748661 T G
Chr1 39749153 C T
Chr1 39749226 G A
Chr1 39749385 A C
Chr1 39749393 C T
Chr1 39749395 T C
Chr1 39749400 T C
Chr1 39749559 A G
Chr1 39749626 A G
Chr1 39749742 G A
Chr1 39750072 G A
Chr1 39750141 G A
Chr1 39750383 T A
Chr1 39750390 G A
Chr1 39750406 A T
Chr1 39750764 C G
Chr1 39751394 C T
Chr1 39751407 A T
Chr1 39752324 C A
Chr1 39752325 C G
Chr1 39752615 G A
Chr1 39752771 T A
Chr1 39752897 T C
Chr1 39753370 T C
Chr1 39753391 C T
Chr1 39753429 C T
Chr1 39753461 A G
Chr1 39753463 T G
Chr1 39753505 A G
Chr1 39753573 C T
Chr1 39753642 T C
Chr1 39753722 C T
Chr1 39753767 A C
Chr1 39753789 G A
Chr1 39753891 A G
Chr1 39753906 A G
Chr1 39753920 G T
Chr1 39753944 G A
Chr1 39753967 A G
Chr1 39753977 G A
Chr1 39753984 A G
Chr1 39754003 A C
Chr1 39754055 A C
Chr1 39754059 A G
Chr1 39754084 T A
Chr1 39754153 A G
Chr1 39754170 A C
Chr1 39754197 T C
Chr1 39754198 A G
Chr1 39754252 G T
Chr1 39754344 A T
Chr1 39754345 T G
Chr1 39754363 A G
Chr1 39754380 T C
Chr1 39754394 A G
Chr1 39754400 G A
Chr1 39754402 C T
Chr1 39754404 C T
Chr1 39754409 A G
Chr1 39754414 C T
Chr1 39754416 C T
Chr1 39754429 A G
Chr1 39754437 C T
Chr1 39754451 T C
Chr1 39754496 C G
Chr1 39754497 C T
Chr1 39754642 A T
Chr1 39754678 C G
Chr1 39754744 G C
Chr1 39754884 A G
Chr1 39754931 C T
Chr1 39754950 C G
Chr1 39755885 G A
Chr1 39755932 T A
Chr1 39755934 G T
Chr1 39755972 T C
Chr1 39755976 T G
Chr1 39755977 G C
Chr1 39755987 T C
Chr1 39755995 C A
Chr1 39756001 T C
Chr1 39756007 G A
Chr1 39756068 T C
Chr1 39756076 C T
Chr1 39756090 G A
Chr1 39756110 C T
Chr1 39756122 G A
Chr1 39756162 A T
Chr1 39756223 T C
Chr1 39756322 T A
Chr1 39756360 C T
Chr1 39756364 G A
Chr1 39756538 G A
Chr1 39756588 T G
Chr1 39756653 C T
Chr1 39756715 T G
Chr1 39756718 C T
Chr1 39756728 T A
Chr1 39756787 G C
Chr1 39756805 A G
Chr1 39756855 C T
Chr1 39756902 C T
Chr1 39756973 T A
Chr1 39756989 T C
Chr1 39757067 C T
Chr1 39757166 G A
Chr1 39757281 C T
Chr1 39757442 T C
Chr1 39757507 G A
Chr1 39757614 A G
Chr1 39757643 T G
Chr1 39757654 C T
Chr1 39757698 G A
Chr1 39757742 T A
Chr1 39757760 C T
Chr1 39757811 C T
Chr1 39757851 C A
Chr1 39757867 A G
Chr1 39757984 A G
Chr1 39758022 T C
Chr1 39758026 T G
Chr1 39758041 T C
Chr1 39758061 T C
Chr1 39758119 A G
Chr1 39758128 C T
Chr1 39758240 T G
Chr1 39758313 C T
Chr1 39758439 T C
Chr1 39758650 T G
Chr1 39758691 T C
Chr1 39758700 T C
Chr1 39758707 T A
Chr1 39758747 T C
Chr1 39758754 G A
Chr1 39758794 A G
Chr1 39758803 G A
Chr1 39758837 G A
Chr1 39758969 C T
Chr1 39759094 T C
Chr1 39759226 C G
Chr1 39759700 G T
Chr1 39759832 C G
Chr1 39759934 C A
Chr1 39760112 C A
Chr1 39760256 T G
Chr1 39760522 C T
Chr1 39760834 A G
Chr1 39760860 A T
Chr1 39760876 G T
Chr1 39760884 C T
Chr1 39760895 G C
Chr1 39760897 C A
Chr1 39760898 C T
Chr1 39760940 G A
Chr1 39760950 C T
Chr1 39760953 A G
Chr1 39761037 G A
Chr1 39761068 C T
Chr1 39761143 G A
Chr1 39761219 A G
Chr1 39761277 A G
Chr1 39761308 C T
Chr1 39761309 C T
Chr1 39761329 C T
Chr1 39761373 C T
Chr1 39761408 A G
Chr1 39761477 A T
Chr1 39761545 A G
Chr1 39761572 T A
Chr1 39761573 A C
Chr1 39761576 A G
Chr1 39761577 G A
Chr1 39761578 G A
Chr1 39761604 T C
Chr1 39761720 T C
Chr1 39761721 G A
Chr1 39761750 A C
Chr1 39761888 C A
Chr1 39761963 T C
Chr1 39761966 A G
Chr1 39761985 G A
Chr1 39762518 T C
Chr1 39762552 A T
Chr1 39762601 T A
Chr1 39762646 T G
Chr1 39762676 A G
Chr1 39762780 T C
Chr1 39762874 A G
Chr1 39762905 G A
Chr1 39762918 T C
Chr1 39762947 C T
Chr1 39762950 T A
Chr1 39762973 C T
Chr1 39762994 C T
Chr1 39762997 G A
Chr1 39763012 G A
Chr1 39763149 A G
Chr1 39763155 A G
Chr1 39763160 A G
Chr1 39763161 A G
Chr1 39763163 A C
Chr1 39763165 T C
Chr1 39763188 G A
Chr1 39763200 A G
Chr1 39763214 C T
Chr1 39763242 C T
Chr1 39763271 T C
Chr1 39763312 T C
Chr1 39763315 G A
Chr1 39763334 A G
Chr1 39763358 T G
Chr1 39763365 T G
Chr1 39763387 C T
Chr1 39763707 A G
Chr1 39763733 A G
Chr1 39763744 T C
Chr1 39763942 C T
Chr1 39763963 A G
Chr1 39764293 C T
Chr1 39764439 T C
Chr1 39764450 C T
Chr1 39764486 T C
Chr1 39764558 T C
Chr1 39764578 T A
Chr1 39764620 T G
Chr1 39764724 C T
Chr1 39764742 T C
Chr1 39764922 G A
Chr1 39764925 G A
Chr1 39765022 A T
Chr1 39765024 A G
Chr1 39765025 A T
Chr1 39765026 A C
Chr1 39765027 G C
Chr1 39765030 T C
Chr1 39765033 G A
Chr1 39765034 T A
Chr1 39765036 C G
Chr1 39765037 T G
Chr1 39765038 A G
Chr1 39765136 T A
Chr1 39765227 A G
Chr1 39765352 A T
Chr1 39765363 T A
Chr1 39765364 T A
Chr1 39765449 G A
Chr1 39765450 G C
Chr1 39765578 A G
Chr1 39765706 A T
Chr1 39765851 T C
Chr1 39765891 A G
Chr1 39765933 G A
Chr1 39765962 A T
Chr1 39766007 G A
Chr1 39766017 G T
Chr1 39766027 C T
Chr1 39766059 A G
Chr1 39766079 A G
Chr1 39766105 G A
Chr1 39766106 A G
Chr1 39766115 T C
Chr1 39766188 T A
Chr1 39766298 T C
Chr1 39766415 G T
Chr1 39766425 T C
Chr1 39766450 C T
Chr1 39766549 A G
Chr1 39766573 A G
Chr1 39766672 A G
Chr1 39766677 C T
Chr1 39766766 T C
Chr1 39766975 A C
Chr1 39767007 G A
Chr1 39767009 A G
Chr1 39767021 G A
Chr1 39767056 C A
Chr1 39767065 T C
Chr1 39767071 C T
Chr1 39767086 G A
Chr1 39767093 T C
Chr1 39767195 T C
Chr1 39767341 T C
Chr1 39767356 A G
Chr1 39767380 G A
Chr1 39767412 A G
Chr1 39767442 A T
Chr1 39767443 A G
Chr1 39767453 A G
Chr1 39767561 G A
Chr1 39767671 G A
Chr1 39768731 C A
Chr1 39768958 T C
Chr1 39769252 A G
Chr1 39769306 A G
Chr1 39770458 C G
Chr1 39770765 C T
Chr1 39770776 C G
Chr1 39771499 C G
Chr1 39771741 C A
Chr1 39771864 G A
Chr1 39772139 T C
Chr1 39772148 C T
Chr1 39772268 A G
Chr1 39772505 A G
Chr1 39772569 G C
Chr1 39772896 G C
Chr1 39772905 T C
Chr1 39772958 G A
Chr1 39773024 T C
Chr1 39773297 T C
Chr1 39773372 C G
Chr1 39774598 C T
Chr1 39775068 G T
Chr1 39775206 T C
Chr1 39775582 C A
Chr1 39775831 C T
Chr1 39775975 T G
Chr1 39776174 A T
Chr1 39777159 T C
Chr1 39777321 A G
Chr1 39777455 A G
Chr1 39778086 T C
Chr1 39778791 T G
Chr1 39778969 T C
Chr1 39779322 T C
Chr1 39780574 C T
Chr1 39780790 C T
Chr1 39780810 G C
Chr1 39780823 C T
Chr1 39780831 T C
Chr1 39780890 A G
Chr1 39781668 C T
Chr1 39782443 C T
Chr1 39782991 T C
Chr1 39782996 C T
Chr1 39783023 C T
Chr1 39783130 G A
Chr1 39783287 G T
Chr1 39783483 C A
Chr1 39783831 G C
Chr1 39783834 T C
Chr1 39783959 A G
Chr1 39784667 A C
Chr1 39786362 A T
Chr1 39786483 A C
Chr1 39786527 G T
Chr1 39787122 C T
Chr1 39787123 A G
Chr1 39787131 A T
Chr1 39787157 A T
Chr1 39787167 T C
Chr1 39787190 A T
Chr1 39787225 T C
Chr1 39787294 A T
Chr1 39787648 G A
Chr1 39787798 C T
Chr1 39787857 A G
Chr1 39787867 A G
Chr1 39787941 G A
Chr1 39787945 A G
Chr1 39787980 G A
Chr1 39788005 A G
Chr1 39788015 A G
Chr1 39788056 C A
Chr1 39788095 A G
Chr1 39788115 A G
Chr1 39788130 A G
Chr1 39788182 A G
Chr1 39788241 A G
Chr1 39788250 C T
Chr1 39788279 C T
Chr1 39788299 C T
Chr1 39788574 C T
Chr1 39788645 C T
Chr1 39788802 A C
Chr1 39789725 G A
Chr1 39789748 G T
Chr1 39790876 G A
Chr1 39791088 T G
Chr1 39791165 T G
Chr1 39791267 G A
Chr1 39791454 T C
Chr1 39791948 A G
Chr1 39792117 G T
Chr1 39792150 G T
Chr1 39792232 A T
Chr1 39792800 C T
Chr1 39793510 A C
Chr1 39793803 A G
Chr1 39794491 A G
Chr1 39794535 C T
Chr1 39794727 T C
Chr1 39794786 G A
Chr1 39795191 T G
Chr1 39795299 C T
Chr1 39795719 T G
Chr1 39795952 C G
Chr1 39796141 T G
Chr1 39796149 T C
Chr1 39796535 C T
Chr1 39796572 G T
Chr1 39796979 G A
Chr1 39797221 A G
Chr1 39797258 A G
Chr1 39797273 T G
Chr1 39797317 A G
Chr1 39797334 T C
Chr1 39797338 G A
Chr1 39797562 T C
Chr1 39797576 T A
Chr1 39797618 T G
Chr1 39797645 A G
Chr1 39797663 G A
Chr1 39797712 C G
Chr1 39797772 C A
Chr1 39797802 G A
Chr1 39797804 C G
Chr1 39797930 C T
Chr1 39798335 C A
Chr1 39798378 T A
Chr1 39798827 A G
Chr1 39799181 G T
Chr1 39799351 A G
Chr1 39799357 G A
Chr1 39799366 A G
Chr1 39799373 T C
Chr1 39799380 C T
Chr1 39799408 A T
Chr1 39799439 A G
Chr1 39799452 G A
Chr1 39799456 G A
Chr1 39799466 T C
Chr1 39799484 T G
Chr1 39799500 C A
Chr1 39799505 G C
Chr1 39799645 T C
Chr1 39799791 T C
Chr1 39799843 G A
Chr1 39799857 T C
Chr1 39799867 T C
Chr1 39799890 A G
Chr1 39799901 G A
Chr1 39799937 G A
Chr1 39799938 C T
Chr1 39799973 G A
Chr1 39800053 C T
Chr1 39800069 A G
Chr1 39800109 A G
Chr1 39800153 C T
Chr1 39800406 A G
Chr1 39800408 A G
Chr1 39800421 A G
Chr1 39800457 A C
Chr1 39800533 C T
Chr1 39800536 A G
Chr1 39800545 A T
Chr1 39800550 C T
Chr1 39800552 G C
Chr1 39800553 C T
Chr1 39800934 T C
Chr1 39800941 C T
Chr1 39801557 G A
Chr1 39801569 G A
Chr1 39801571 G A
Chr1 39801694 T C
Chr1 39801960 T G
Chr1 39802376 G A
Chr1 39802392 G T
Chr1 39802405 C T
Chr1 39802421 T G
Chr1 39802478 C T
Chr1 39802520 T A
Chr1 39802628 C T
Chr1 39803005 T C
Chr1 39803152 C T
Chr1 39803187 C T
Chr1 39803199 T C
Chr1 39803286 G A
Chr1 39803296 T C
Chr1 39803492 A G
Chr1 39803500 G T
Chr1 39803554 A T
Chr1 39803601 A T
Chr1 39803646 T G
Chr1 39803949 T C
Chr1 39804129 A G
Chr1 39804187 T C
Chr1 39804406 C T
Chr1 39804415 C T
Chr1 39804445 T C
Chr1 39804834 T C
Chr1 39804846 C T
Chr1 39804851 C T
Chr1 39804855 T C
Chr1 39804888 C T
Chr1 39804892 T C
Chr1 39804901 T C
Chr1 39804905 T C
Chr1 39804909 G A
Chr1 39804921 T C
Chr1 39804932 C T
Chr1 39804966 T C
Chr1 39805059 A G
Chr1 39805084 G A
Chr1 39805104 G A
Chr1 39805107 G A
Chr1 39805250 G A
Chr1 39805507 A G
Chr1 39805642 G A
Chr1 39805675 G A
Chr1 39805688 C T
Chr1 39805737 C T
Chr1 39805919 C T
Chr1 39805953 T C
Chr1 39805976 C T
Chr1 39806044 C T
Chr1 39806505 G A
Chr1 39806572 A T
Chr1 39806690 T G
Chr1 39807672 G A
Chr1 39807771 C A
Chr1 39807792 C A
Chr1 39807812 G A
Chr1 39807848 A G
Chr1 39807851 C T
Chr1 39807880 C T
Chr1 39807888 T C
Chr1 39807912 G T
Chr1 39807925 A G
Chr1 39807928 C T
Chr1 39807931 C A
Chr1 39807951 G A
Chr1 39808027 C A
Chr1 39808054 C T
Chr1 39808057 G A
Chr1 39808092 C T
Chr1 39808125 C G
Chr1 39808246 G A
Chr1 39808263 G A
Chr1 39808318 A G
Chr1 39808435 C T
Chr1 39808468 A G
Chr1 39808522 T C
Chr1 39808567 A G
Chr1 39808593 G A
Chr1 39808600 G A
Chr1 39808653 G A
Chr1 39808703 G A
Chr1 39808725 T G
Chr1 39808833 A G
Chr1 39808838 G A
Chr1 39808859 C T
Chr1 39808945 C T
Chr1 39808999 A C
Chr1 39809043 C T
Chr1 39809195 G A
Chr1 39809207 G A
Chr1 39809316 A G
Chr1 39809339 C T
Chr1 39809345 G A
Chr1 39809428 G A
Chr1 39809534 G A
Chr1 39809540 T C
Chr1 39809555 T A
Chr1 39809573 C T
Chr1 39809682 T G
Chr1 39809753 G A
Chr1 39809764 T C
Chr1 39809823 G C
Chr1 39809921 C T
Chr1 39809989 C T
Chr1 39810077 G T
Chr1 39810102 A G
Chr1 39810111 T C
Chr1 39810113 G A
Chr1 39810161 C T
Chr1 39810177 C T
Chr1 39810221 C T
Chr1 39810274 C T
Chr1 39810311 A G
Chr1 39810314 T C
Chr1 39810330 C T
Chr1 39810382 C T
Chr1 39810405 G A
Chr1 39810432 A G
Chr1 39810576 T G
Chr1 39810623 C T
Chr1 39810695 T C
Chr1 39810700 A G
Chr1 39810759 C G
Chr1 39810840 G A
Chr1 39810855 C T
Chr1 39810889 A G
Chr1 39810917 G A
Chr1 39810941 A G
Chr1 39811009 C T
Chr1 39811017 T C
Chr1 39811020 C T
Chr1 39811033 A G
Chr1 39811035 T C
Chr1 39811096 A G
Chr1 39811104 A G
Chr1 39811106 C T
Chr1 39811114 G A
Chr1 39811125 A C
Chr1 39811127 A G
Chr1 39811166 T C
Chr1 39811204 C T
Chr1 39811259 A G
Chr1 39811266 G A
Chr1 39811370 T C
Chr1 39811386 G A
Chr1 39811416 T C
Chr1 39811434 G A
Chr1 39811454 A G
Chr1 39811522 T C
Chr1 39811529 T C
Chr1 39811670 C A
Chr1 39815100 A G
Chr1 39815234 C T
Chr1 39815274 G A
Chr1 39815367 A G
Chr1 39815516 G A
Chr1 39815587 G A
Chr1 39815640 A G
Chr1 39815690 T C
Chr1 39815767 T C
Chr1 39815838 A G
Chr1 39815840 T C
Chr1 39815847 G A
Chr1 39815929 T C
Chr1 39815952 C T
Chr1 39815958 C T
Chr1 39815975 A G
Chr1 39815979 A G
Chr1 39816048 G A
Chr1 39816067 G C
Chr1 39816080 G T
Chr1 39816088 A G
Chr1 39816089 C G
Chr1 39816165 A G
Chr1 39816286 T C
Chr1 39816314 T C
Chr1 39816468 T C
Chr1 39816534 C T
Chr1 39816648 T C
Chr1 39816750 A G
Chr1 39816805 A G
Chr1 39816841 G T
Chr1 39816871 G A
Chr1 39816893 A C
Chr1 39816904 G T
Chr1 39816905 C T
Chr1 39816936 T C
Chr1 39816998 A G
Chr1 39817060 C T
Chr1 39817131 A G
Chr1 39817200 C T
Chr1 39817215 G A
Chr1 39817248 A C
Chr1 39817356 C T
Chr1 39817370 C T
Chr1 39817438 G A
Chr1 39817443 C T
Chr1 39817485 G A
Chr1 39817492 A G
Chr1 39817516 A G
Chr1 39817541 T G
Chr1 39817584 C T
Chr1 39817623 T C
Chr1 39817930 G A
Chr1 39817949 T G
Chr1 39818073 T C
Chr1 39818094 A G
Chr1 39818130 C T
Chr1 39818165 T C
Chr1 39818168 T C
Chr1 39818197 G A
Chr1 39818220 C A
Chr1 39818249 T C
Chr1 39818298 A G
Chr1 39818301 A G
Chr1 39818317 G A
Chr1 39818323 A G
Chr1 39818458 G A
Chr1 39818484 T C
Chr1 39818501 G T
Chr1 39818545 G A
Chr1 39818561 C T
Chr1 39818580 C G
Chr1 39818597 A G
Chr1 39818661 C T
Chr1 39818825 A G
Chr1 39818841 T C
Chr1 39818925 T C
Chr1 39818966 C T
Chr1 39818985 T C
Chr1 39819066 C T
Chr1 39819071 G A
Chr1 39819095 T C
Chr1 39819138 C T
Chr1 39819175 C T
Chr1 39819179 T C
Chr1 39819209 A G
Chr1 39819210 G A
Chr1 39819306 C G
Chr1 39819312 T C
Chr1 39819329 C T
Chr1 39819412 G A
Chr1 39819414 A G
Chr1 39819415 G A
Chr1 39819434 G A
Chr1 39819468 T C
Chr1 39819504 C T
Chr1 39819519 C T
Chr1 39819576 T C
Chr1 39819579 A G
Chr1 39819590 G A
Chr1 39819636 G A
Chr1 39819665 C T
Chr1 39819700 A G
Chr1 39819751 A G
Chr1 39819759 T C
Chr1 39819787 T G
Chr1 39819868 G A
Chr1 39819925 C T
Chr1 39819946 G A
Chr1 39820023 T C
Chr1 39820042 G C
Chr1 39820094 T G
Chr1 39820158 A C
Chr1 39820207 G A
Chr1 39820439 G A
Chr1 39820440 C T
Chr1 39820452 T C
Chr1 39820559 C T
Chr1 39820567 C T
Chr1 39820578 C T
Chr1 39820583 G A
Chr1 39820593 T C
Chr1 39820670 C T
Chr1 39820778 A G
Chr1 39820806 C T
Chr1 39820839 C T
Chr1 39820852 T C
Chr1 39820948 A G
Chr1 39820964 G A
Chr1 39821006 C G
Chr1 39821011 A G
Chr1 39821039 A C
Chr1 39821107 A G
Chr1 39821287 G A
Chr1 39821293 G A
Chr1 39821296 G A
Chr1 39821340 G A
Chr1 39821393 T C
Chr1 39821447 C T
Chr1 39821488 G A
Chr1 39821501 C T
Chr1 39821502 G A
Chr1 39821513 G A
Chr1 39821583 T C
Chr1 39821604 T C
Chr1 39821624 C T
Chr1 39821650 A G
Chr1 39821665 T G
Chr1 39821766 A T
Chr1 39821952 A G
Chr1 39821969 C T
Chr1 39822043 G T
Chr1 39822074 C T
Chr1 39822104 A G
Chr1 39822129 G A
Chr1 39822172 T C
Chr1 39822209 C T
Chr1 39822302 C T
Chr1 39822314 T C
Chr1 39822431 A G
Chr1 39822452 C T
Chr1 39822681 C T
Chr1 39822711 G A
Chr1 39822773 G T
Chr1 39822910 T C
Chr1 39822940 G A
Chr1 39822992 A G
Chr1 39823057 T C
Chr1 39823062 A G
Chr1 39823124 A G
Chr1 39823192 T C
Chr1 39823390 A G
Chr1 39823409 G C
Chr1 39823420 T C
Chr1 39823624 T A
Chr1 39823628 T C
Chr1 39823772 G T
Chr1 39823923 G A
Chr1 39823924 C A
Chr1 39823935 T C
Chr1 39824047 G A
Chr1 39824061 G T
Chr1 39824080 A G
Chr1 39824141 G T
Chr1 39824149 T C
Chr1 39824212 T C
Chr1 39824268 G A
Chr1 39824346 G A
Chr1 39824570 T C
Chr1 39824667 A G
Chr1 39824774 C T
Chr1 39824820 T G
Chr1 39824889 A G
Chr1 39824985 G A
Chr1 39825006 G A
Chr1 39825050 G A
Chr1 39825107 G A
Chr1 39825165 A G
Chr1 39825176 C T
Chr1 39825261 A G
Chr1 39825301 T C
Chr1 39825550 G C
Chr1 39825693 A T
Chr1 39825775 T C
Chr1 39825990 G A
Chr1 39826023 A G
Chr1 39826101 T C
Chr1 39826196 A G
Chr1 39826206 C T
Chr1 39826221 T C
Chr1 39826226 G T
Chr1 39826253 G A
Chr1 39826302 G A
Chr1 39826309 G A
Chr1 39826325 G T
Chr1 39826335 A G
Chr1 39826352 A G
Chr1 39826353 T C
Chr1 39826366 A G
Chr1 39826378 C T
Chr1 39826383 C T
Chr1 39826390 G A
Chr1 39826507 A C
Chr1 39826625 G A
Chr1 39826676 T G
Chr1 39826763 A C
Chr1 39826884 G T
Chr1 39826995 C A
Chr1 39827249 T C
Chr1 39827302 G C
Chr1 39827441 G A
Chr1 39827511 A G
Chr1 39827514 T C
Chr1 39827547 G A
Chr1 39827605 A T
Chr1 39827609 G A
Chr1 39827620 C T
Chr1 39827643 G A
Chr1 39827645 G C
Chr1 39827745 G A
Chr1 39828220 G C
Chr1 39828861 C T
Chr1 39828867 G A
Chr1 39828905 A C
Chr1 39829059 A T
Chr1 39829100 A T
Chr1 39829661 C T
Chr1 39830154 G A
Chr1 39830229 G A
Chr1 39830261 G A
Chr1 39830275 A G
Chr1 39830320 C T
Chr1 39830385 C T
Chr1 39830394 T C
Chr1 39830744 A C
Chr1 39830992 C T
Chr1 39831031 C T
Chr1 39831055 T G
Chr1 39831184 G A
Chr1 39831384 T C
Chr1 39831418 G A
Chr1 39831450 T C
Chr1 39831570 A G
Chr1 39831572 A G
Chr1 39831590 A G
Chr1 39831591 C T
Chr1 39831621 G A
Chr1 39831631 G A
Chr1 39831647 G T
Chr1 39831672 G T
Chr1 39831675 T C
Chr1 39831707 A G
Chr1 39832021 C T
Chr1 39832244 G A
Chr1 39832561 G A
Chr1 39832639 A G
Chr1 39832730 T G
Chr1 39833084 C T
Chr1 39833156 A G
Chr1 39833325 C T
Chr1 39833333 G A
Chr1 39833518 G A
Chr1 39833647 C A
Chr1 39833865 C G
Chr1 39834102 T C
Chr1 39834192 A G
Chr1 39834412 G A
Chr1 39834468 T C
Chr1 39834525 T C
Chr1 39834926 G A
Chr1 39835029 C T
Chr1 39835180 T C
Chr1 39835205 G T
Chr1 39835206 A G
Chr1 39835221 C T
Chr1 39835233 C G
Chr1 39835414 C A
Chr1 39835428 A G
Chr1 39835455 C T
Chr1 39835482 A T
Chr1 39835488 C T
Chr1 39835531 T C
Chr1 39835545 T C
Chr1 39835581 C A
Chr1 39835588 C T
Chr1 39835615 C T
Chr1 39835637 A G
Chr1 39835973 T C
Chr1 39836101 A G
Chr1 39836165 G C
Chr1 39836276 A G
Chr1 39836312 A G
Chr1 39836355 C G
Chr1 39836427 G A
Chr1 39836439 A G
Chr1 39836445 G A
Chr1 39836458 A T
Chr1 39836459 A T
Chr1 39836473 A G
Chr1 39836502 A T
Chr1 39836551 C T
Chr1 39836601 T A
Chr1 39836869 T C
Chr1 39836927 T C
Chr1 39836941 G A
Chr1 39837964 C T
Chr1 39838111 C T
Chr1 39838144 A G
Chr1 39838934 A G
Chr1 39840551 G T
Chr1 39840573 G A
Chr1 39840593 A G
Chr1 39840631 T C
Chr1 39840642 C T
Chr1 39840704 A T
Chr1 39840724 T C
Chr1 39840731 C T
Chr1 39840816 T C
Chr1 39840837 C T
Chr1 39840839 G A
Chr1 39840896 A G
Chr1 39840904 T C
Chr1 39840913 A G
Chr1 39840918 C T
Chr1 39840987 T G
Chr1 39841166 G C
Chr1 39841355 T C
Chr1 39841498 T C
Chr1 39841633 T C
Chr1 39841676 C A
Chr1 39841749 G A
Chr1 39841915 A T
Chr1 39841926 T G
Chr1 39841943 G A
Chr1 39842021 G A
Chr1 39842100 A G
Chr1 39842113 T C
Chr1 39842134 G A
Chr1 39842160 G T
Chr1 39842308 C A
Chr1 39842370 T A
Chr1 39842437 T G
Chr1 39842719 T G
Chr1 39842775 C T
Chr1 39842879 A C
Chr1 39842899 C T
Chr1 39842923 A G
Chr1 39843024 C T
Chr1 39843193 T G
Chr1 39843257 A G
Chr1 39843420 A G
Chr1 39843460 G A
Chr1 39843490 C T
Chr1 39843575 C A
Chr1 39843919 A C
Chr1 39844078 A T
Chr1 39844479 A G
Chr1 39844519 G A
Chr1 39844527 C T
Chr1 39844547 T A
Chr1 39844562 A C
Chr1 39844564 T C
Chr1 39844637 C T
Chr1 39844813 T C
Chr1 39844816 C T
Chr1 39844891 A T
Chr1 39845539 C T
Chr1 39845719 A T
Chr1 39846082 T G
Chr1 39846083 T G
Chr1 39846427 G A
Chr1 39846597 C A
Chr1 39846622 T C
Chr1 39846623 G A
Chr1 39846896 G C
Chr1 39847166 G T
Chr1 39847226 G A
Chr1 39847306 A T
Chr1 39847312 T A
Chr1 39847329 G A
Chr1 39847335 G A
Chr1 39847357 C T
Chr1 39847406 G T
Chr1 39847456 C T
Chr1 39847481 A G
Chr1 39847565 C T
Chr1 39847611 T C
Chr1 39848006 G A
Chr1 39848057 C T
Chr1 39848134 A G
Chr1 39848324 C T
Chr1 39848380 A T
Chr1 39848393 C T
Chr1 39848813 A G
Chr1 39848979 A C
Chr1 39849123 A G
Chr1 39849841 T A
Chr1 39850099 T A
Chr1 39850311 T C
Chr1 39851043 T C
Chr1 39851513 C T
Chr1 39851584 T A
Chr1 39851602 A G
Chr1 39851618 T A
Chr1 39851645 A T
Chr1 39851691 T C
Chr1 39851774 C A
Chr1 39851790 C T
Chr1 39851878 C T
Chr1 39851908 G A
Chr1 39851909 G A
Chr1 39851925 G A
Chr1 39851969 T C
Chr1 39851982 T A
Chr1 39851993 T G
Chr1 39851994 T C
Chr1 39851999 C T
Chr1 39852001 C T
Chr1 39852003 C T
Chr1 39852013 G A
Chr1 39852014 A C
Chr1 39852020 T C
Chr1 39852031 G A
Chr1 39852062 T C
Chr1 39852063 A G
Chr1 39852068 A G
Chr1 39852120 T C
Chr1 39852186 C T
Chr1 39852375 C G
Chr1 39852453 T C
Chr1 39852578 T C
Chr1 39852596 C T
Chr1 39852631 C T
Chr1 39852636 C T
Chr1 39852642 T C
Chr1 39852662 A G
Chr1 39852738 G T
Chr1 39853067 G A
Chr1 39853194 A G
Chr1 39853360 T C
Chr1 39853423 T G
Chr1 39853598 T G
Chr1 39853605 G A
Chr1 39853612 A G
Chr1 39853676 A G
Chr1 39853684 A T
Chr1 39853692 C T
Chr1 39853701 T C
Chr1 39853764 A G
Chr1 39853806 T G
Chr1 39853820 C T
Chr1 39854148 A G
Chr1 39854309 G A
Chr1 39854338 A C
Chr1 39855821 A T
Chr1 39855861 G A
Chr1 39856574 T A
Chr1 39858521 C G
Chr1 39858807 G T
Chr1 39859106 C T
Chr1 39859116 G A
Chr1 39859132 T C
Chr1 39859200 C T
Chr1 39859836 C T
Chr1 39860287 G A
Chr1 39860292 G A
Chr1 39860308 G T
Chr1 39860424 G C
Chr1 39860541 G A
Chr1 39860545 C T
Chr1 39860551 C T
Chr1 39860560 A G
Chr1 39860662 C T
Chr1 39860697 C A
Chr1 39861222 A G
Chr1 39861233 T C
Chr1 39861250 A G
Chr1 39861274 T C
Chr1 39861323 G A
Chr1 39861430 T C
Chr1 39861727 T C
Chr1 39861732 G A
Chr1 39861778 T C
Chr1 39862005 A G
Chr1 39862026 A C
Chr1 39862038 A C
Chr1 39862050 T A
Chr1 39877949 T A
Chr1 39877954 A G
Chr1 39877971 G C
Chr1 39877981 A G
Chr1 39878006 C T
Chr1 39878017 C T
Chr1 39878031 A T
Chr1 39878069 G A
Chr1 39878077 C T
Chr1 39878111 A G
Chr1 39878168 G A
Chr1 39878183 G A
Chr1 39878233 C T
Chr1 39878300 T C
Chr1 39878302 A C
Chr1 39878317 A G
Chr1 39878324 G A
Chr1 39878326 T C
Chr1 39878346 C A
Chr1 39878386 A G
Chr1 39878409 C T
Chr1 39878430 A G
Chr1 39878431 A G
Chr1 39878442 T G
Chr1 39878468 T A
Chr1 39878475 A G
Chr1 39878510 C G
Chr1 39878522 C T
Chr1 39878580 C T
Chr1 39878798 T C
Chr1 39878821 A T
Chr1 39878824 A T
Chr1 39878848 A G
Chr1 39878903 A T
Chr1 39878917 T G
Chr1 39878944 C T
Chr1 39878980 G A
Chr1 39879007 A G
Chr1 39879027 A C
Chr1 39879099 G A
Chr1 39879155 T A
Chr1 39879688 G C
Chr1 39880105 A C
Chr1 39880631 T C
Chr1 39880671 T C
Chr1 39880749 A T
Chr1 39881110 A C
Chr1 39881316 G A
Chr1 39881326 C A
Chr1 39881327 G C
Chr1 39881336 G A
Chr1 39881341 G A
Chr1 39881363 G A
Chr1 39881383 G A
Chr1 39881412 T A
Chr1 39881438 T C
Chr1 39881461 T C
Chr1 39881504 C G
Chr1 39881514 G C
Chr1 39881525 G A
Chr1 39881532 T C
Chr1 39881533 G A
Chr1 39881548 T A
Chr1 39881679 C T
Chr1 39881728 G T
Chr1 39881785 T G
Chr1 39881836 T C
Chr1 39881855 A G
Chr1 39881857 G A
Chr1 39881867 C G
Chr1 39881915 T C
Chr1 39881918 T G
Chr1 39881936 T C
Chr1 39881943 C T
Chr1 39881960 C T
Chr1 39881980 G A
Chr1 39882026 C A
Chr1 39882035 C T
Chr1 39882064 C A
Chr1 39882125 C T
Chr1 39882126 A G
Chr1 39882140 C A
Chr1 39882196 G A
Chr1 39882212 G A
Chr1 39882255 A G
Chr1 39882318 C A
Chr1 39882319 A G
Chr1 39882331 T C
Chr1 39882341 A G
Chr1 39882390 T A
Chr1 39882451 C T
Chr1 39882523 G A
Chr1 39882630 T C
Chr1 39882632 T C
Chr1 39882633 A T
Chr1 39882641 A G
Chr1 39882645 A G
Chr1 39882669 T A
Chr1 39882700 A C
Chr1 39882719 T A
Chr1 39882929 A G
Chr1 39882941 G C
Chr1 39882950 G A
Chr1 39882962 C G
Chr1 39882966 G A
Chr1 39882971 C T
Chr1 39882987 G C
Chr1 39882988 G A
Chr1 39882999 G A
Chr1 39883010 A G
Chr1 39883037 A G
Chr1 39883070 G A
Chr1 39883079 C T
Chr1 39883110 T C
Chr1 39883177 T C
Chr1 39883203 T C
Chr1 39883216 T C
Chr1 39883289 G A
Chr1 39883296 G A
Chr1 39883338 T C
Chr1 39883339 C A
Chr1 39883342 A G
Chr1 39883392 G A
Chr1 39883401 C T
Chr1 39883402 A G
Chr1 39883449 C T
Chr1 39883533 T C
Chr1 39883553 T C
Chr1 39883607 G C
Chr1 39883609 T G
Chr1 39883610 C T
Chr1 39883621 T C
Chr1 39883637 T A
Chr1 39883640 T C
Chr1 39883643 G T
Chr1 39883644 G A
Chr1 39883658 G A
Chr1 39883659 C A
Chr1 39883661 T C
Chr1 39883664 C A
Chr1 39883673 T A
Chr1 39883687 T A
Chr1 39883689 C T
Chr1 39883692 G C
Chr1 39883693 T C
Chr1 39883696 A T
Chr1 39883705 G T
Chr1 39883710 G A
Chr1 39883717 T C
Chr1 39883759 A G
Chr1 39883777 G A
Chr1 39883955 A G
Chr1 39883964 T A
Chr1 39883968 A C
Chr1 39883969 G T
Chr1 39884022 C G
Chr1 39884341 G C
Chr1 39884348 T C
Chr1 39884382 T A
Chr1 39884409 A G
Chr1 39884504 G A
Chr1 39884568 T C
Chr1 39884572 A T
Chr1 39884594 C A
Chr1 39884596 G A
Chr1 39884645 C T
Chr1 39884653 A G
Chr1 39884657 T C
Chr1 39884658 G A
Chr1 39884669 C T
Chr1 39884687 G A
Chr1 39884706 G A
Chr1 39884743 T C
Chr1 39884766 C A
Chr1 39884787 T A
Chr1 39884817 T G
Chr1 39884888 T G
Chr1 39884900 A C
Chr1 39885300 G T
Chr1 39885303 T C
Chr1 39885321 G C
Chr1 39885517 C A
Chr1 39885564 C A
Chr1 39885566 A G
Chr1 39885584 A G
Chr1 39885683 G A
Chr1 39885688 G C
Chr1 39890265 A G
Chr1 39890277 G A
Chr1 39890278 C A
Chr1 39890283 T C
Chr1 39890299 G A
Chr1 39890306 C T
Chr1 39890321 A T
Chr1 39890330 C A
Chr1 39890343 A C
Chr1 39890344 G A
Chr1 39890361 A G
Chr1 39890377 A C
Chr1 39890481 C T
Chr1 39890498 C T
Chr1 39890500 T C
Chr1 39890509 G A
Chr1 39890552 C T
Chr1 39890572 C T
Chr1 39890577 C G
Chr1 39890661 A G
Chr1 39890678 A G
Chr1 39890712 T C
Chr1 39890747 G C
Chr1 39890759 G A
Chr1 39890761 G A
Chr1 39890763 C T
Chr1 39890771 C T
Chr1 39890778 T C
Chr1 39890780 T G
Chr1 39890783 C A
Chr1 39890794 A G
Chr1 39890805 G A
Chr1 39890813 C T
Chr1 39890818 A G
Chr1 39890819 G A
Chr1 39890826 C T
Chr1 39890827 A G
Chr1 39890828 T A
Chr1 39890832 C T
Chr1 39890838 A C
Chr1 39890849 T A
Chr1 39890858 T C
Chr1 39890866 G A
Chr1 39890868 A G
Chr1 39890871 A C
Chr1 39890875 C G
Chr1 39890877 A G
Chr1 39890900 A G
Chr1 39890905 T C
Chr1 39890918 A C
Chr1 39890921 T C
Chr1 39890929 A G
Chr1 39890932 T C
Chr1 39890933 C T
Chr1 39890942 A C
Chr1 39890945 T G
Chr1 39890953 G A
Chr1 39890959 T C
Chr1 39890962 C T
Chr1 39890963 T G
Chr1 39890976 G C
Chr1 39890983 G A
Chr1 39890994 G C
Chr1 39891008 G T
Chr1 39891020 T G
Chr1 39891058 T C
Chr1 39891060 C G
Chr1 39891152 T G
Chr1 39891191 T C
Chr1 39891245 G C
Chr1 39891293 A G
Chr1 39891445 G A
Chr1 39891462 C G
Chr1 39891470 T C
Chr1 39891485 G A
Chr1 39891504 G C
Chr1 39891566 G C
Chr1 39891644 A G
Chr1 39891689 T A
Chr1 39891754 T C
Chr1 39891877 A G
Chr1 39891892 T C
Chr1 39891994 A T
Chr1 39892061 G A
Chr1 39892072 C T
Chr1 39892154 T C
Chr1 39892173 A G
Chr1 39892205 C G
Chr1 39892215 T G
Chr1 39892232 A G
Chr1 39892245 A G
Chr1 39892268 A C
Chr1 39892275 A C
Chr1 39892284 C A
Chr1 39892291 T C
Chr1 39892304 T C
Chr1 39892317 G A
Chr1 39892373 A T
Chr1 39892416 C T
Chr1 39892425 A G
Chr1 39892428 T C
Chr1 39892453 A C
Chr1 39892474 C T
Chr1 39892483 G A
Chr1 39892500 A G
Chr1 39892512 T C
Chr1 39892528 A G
Chr1 39892537 A C
Chr1 39892554 T C
Chr1 39892556 A G
Chr1 39892557 G A
Chr1 39892560 C T
Chr1 39892579 G A
Chr1 39892587 C T
Chr1 39892588 G A
Chr1 39892613 G A
Chr1 39892615 T G
Chr1 39892629 T C
Chr1 39892634 T C
Chr1 39892638 C T
Chr1 39892645 A C
Chr1 39892653 G T
Chr1 39892662 A C
Chr1 39892689 A G
Chr1 39892695 C T
Chr1 39892701 C G
Chr1 39892711 T C
Chr1 39892718 G A
Chr1 39892724 T A
Chr1 39892790 C T
Chr1 39892826 C T
Chr1 39892833 A G
Chr1 39892837 C T
Chr1 39892838 A G
Chr1 39892860 G A
Chr1 39892862 C T
Chr1 39892869 G A
Chr1 39892874 C T
Chr1 39892875 A G
Chr1 39892880 A G
Chr1 39892885 C T
Chr1 39892886 A G
Chr1 39892887 G A
Chr1 39892893 C T
Chr1 39892896 A G
Chr1 39892899 T C
Chr1 39892906 A G
Chr1 39892908 G T
Chr1 39892913 G A
Chr1 39892915 C T
Chr1 39892916 G A
Chr1 39892921 G A
Chr1 39892929 A G
Chr1 39892930 A G
Chr1 39892931 A G
Chr1 39892943 T C
Chr1 39892970 A G
Chr1 39892974 C A
Chr1 39892975 T G
Chr1 39893008 T C
Chr1 39893051 T A
Chr1 39893098 T C
Chr1 39893118 A C
Chr1 39893188 T C
Chr1 39893235 T C
Chr1 39893250 A T
Chr1 39893254 T A
Chr1 39893316 T C
Chr1 39893326 G A
Chr1 39893340 C A
Chr1 39893447 T A
Chr1 39893530 G T
Chr1 39893578 T C
Chr1 39893597 A G
Chr1 39893647 C T
Chr1 39895194 G T
Chr1 39897378 C G
Chr1 39897414 G C
Chr1 39897421 G T
Chr1 39897455 A G
Chr1 39897544 T C
Chr1 39897598 A G
Chr1 39897611 G A
Chr1 39897619 A G
Chr1 39897679 G A
Chr1 39897691 A G
Chr1 39897711 C G
Chr1 39897715 T C
Chr1 39897761 C T
Chr1 39897766 A G
Chr1 39897788 C A
Chr1 39899190 A C
Chr1 39899201 T C
Chr1 39899228 A C
Chr1 39899276 G C
Chr1 39899295 C G
Chr1 39899366 G C
Chr1 39899390 C T
Chr1 39899417 T C
Chr1 39899429 A G
Chr1 39899499 G A
Chr1 39899500 G A
Chr1 39899512 T C
Chr1 39899537 G C
Chr1 39899575 T G
Chr1 39899593 C T
Chr1 39899594 G A
Chr1 39899649 A G
Chr1 39899819 C A
Chr1 39899862 C T
Chr1 39899915 C A
Chr1 39899984 G C
Chr1 39899985 C T
Chr1 39899987 G A
Chr1 39900035 A C
Chr1 39900040 T A
Chr1 39900051 C G
Chr1 39900068 T C
Chr1 39900117 T A
Chr1 39900260 C T
Chr1 39900273 T G
Chr1 39900389 G A
Chr1 39900437 A C
Chr1 39901904 T A
Chr1 39901944 G C
Chr1 39901991 T G
Chr1 39902060 G T
Chr1 39902101 C T
Chr1 39902102 C T
Chr1 39902117 A C
Chr1 39902167 A G
Chr1 39902197 G C
Chr1 39902219 A G
Chr1 39902266 A G
Chr1 39902317 T C
Chr1 39902357 G A
Chr1 39902447 G A
Chr1 39902645 T G
Chr1 39902656 A G
Chr1 39902691 A T
Chr1 39902730 T C
Chr1 39902752 C A
Chr1 39902753 T A
Chr1 39902776 G T
Chr1 39902785 T A
Chr1 39902790 C A
Chr1 39902797 C G
Chr1 39903018 A G
Chr1 39903080 C G
Chr1 39903093 C T
Chr1 39903103 T C
Chr1 39903104 G A
Chr1 39903148 G A
Chr1 39903173 T A
Chr1 39903184 T C
Chr1 39903204 C T
Chr1 39903236 C T
Chr1 39903256 C A
Chr1 39903292 G A
Chr1 39903295 A T
Chr1 39903443 A C
Chr1 39903526 G A
Chr1 39903555 G A
Chr1 39903627 G A
Chr1 39903652 C G
Chr1 39903658 A G
Chr1 39903695 A G
Chr1 39903781 T C
Chr1 39903782 G A
Chr1 39903880 A G
Chr1 39903997 A C
Chr1 39904000 T C
Chr1 39904062 T C
Chr1 39904253 T A
Chr1 39904336 G A
Chr1 39904337 T A
Chr1 39904344 C T
Chr1 39904396 G A
Chr1 39904539 G C
Chr1 39904542 G A
Chr1 39904550 C T
Chr1 39904603 C T
Chr1 39904618 A T
Chr1 39904657 A G
Chr1 39904732 G A
Chr1 39904738 T C
Chr1 39905072 C T
Chr1 39905336 A G
Chr1 39905410 T A
Chr1 39912274 C T
Chr1 39912863 T A
Chr1 39912896 T G
Chr1 39912937 C A
Chr1 39912947 G A
Chr1 39912972 C T
Chr1 39912989 A G
Chr1 39913013 G A
Chr1 39913022 A T
Chr1 39913126 C G
Chr1 39913324 G A
Chr1 39913594 C G
Chr1 39913611 C T
Chr1 39913886 A T
Chr1 39914056 T G
Chr1 39914333 C T
Chr1 39914392 A T
Chr1 39914549 A G
Chr1 39914557 G A
Chr1 39914558 A C
Chr1 39914560 T C
Chr1 39914564 T G
Chr1 39914578 C T
Chr1 39914627 G A
Chr1 39914665 C T
Chr1 39914699 C T
Chr1 39914796 A T
Chr1 39914806 C T
Chr1 39914859 G T
Chr1 39914932 G A
Chr1 39914941 G T
Chr1 39914970 G A
Chr1 39915001 G A
Chr1 39915036 T C
Chr1 39915340 A G
Chr1 39915348 T C
Chr1 39915603 G A
Chr1 39915664 A C
Chr1 39915737 C T
Chr1 39915746 T C
Chr1 39915799 C G
Chr1 39915811 A T
Chr1 39915835 A G
Chr1 39915893 C T
Chr1 39915894 C G
Chr1 39915984 G A
Chr1 39916007 A G
Chr1 39916042 T A
Chr1 39916297 G A
Chr1 39916324 A G
Chr1 39916422 G A
Chr1 39916427 C G
Chr1 39916517 A G
Chr1 39916558 G C
Chr1 39916713 C T
Chr1 39916727 G A
Chr1 39916739 A T
Chr1 39916741 T A
Chr1 39916742 T A
Chr1 39916754 C T
Chr1 39916757 G A
Chr1 39916766 A C
Chr1 39916827 G A
Chr1 39916935 G C
Chr1 39917043 A G
Chr1 39921143 G T
Chr1 39921333 T G
Chr1 39921339 C T
Chr1 39921407 T C
Chr1 39921416 G A
Chr1 39921567 T C
Chr1 39921605 C T
Chr1 39921617 A G
Chr1 39921628 T C
Chr1 39921639 A G
Chr1 39921650 A G
Chr1 39921663 A G
Chr1 39921669 C T
Chr1 39921714 A G
Chr1 39921742 A C
Chr1 39921805 G T
Chr1 39921810 G A
Chr1 39921834 C T
Chr1 39921857 G A
Chr1 39921867 G A
Chr1 39921895 C T
Chr1 39921923 A T
Chr1 39921958 A G
Chr1 39921970 G A
Chr1 39921982 C T
Chr1 39922604 T C
Chr1 39922648 A G
Chr1 39923207 G A
Chr1 39923329 G A
Chr1 39923492 C A
Chr1 39923683 T C
Chr1 39923778 T A
Chr1 39923908 A T
Chr1 39923910 A C
Chr1 39923921 A G
Chr1 39924382 A C
Chr1 39924508 G A
Chr1 39924570 G A
Chr1 39925091 C T
Chr1 39925410 A G
Chr1 39925482 G A
Chr1 39925523 T C
Chr1 39925527 T A
Chr1 39925572 A G
Chr1 39925689 T A
Chr1 39925706 C T
Chr1 39925802 G A
Chr1 39925953 C T
Chr1 39926002 C T
Chr1 39926665 C T
Chr1 39926787 T G
Chr1 39927677 A G
Chr1 39927690 A C
Chr1 39927816 T C
Chr1 39928377 G C
Chr1 39928635 G C
Chr1 39928729 T C
Chr1 39928997 C A
Chr1 39929456 T C
Chr1 39930213 A C
Chr1 39931050 C T
Chr1 39931148 A G
Chr1 39931208 T A
Chr1 39931759 T C
Chr1 39931819 T C
Chr1 39931852 T G
Chr1 39932117 T C
Chr1 39932124 T C
Chr1 39932197 T C
Chr1 39932223 G A
Chr1 39932247 G A
Chr1 39932782 T A
Chr1 39933635 G A
Chr1 39934038 C T
Chr1 39934130 A C
Chr1 39934426 A G
Chr1 39934480 C T
Chr1 39934517 A G
Chr1 39935101 A C
Chr1 39935157 A T
Chr1 39935374 G A
Chr1 39935422 A G
Chr1 39935466 A G
Chr1 39936681 T A
Chr1 39936933 T C
Chr1 39936997 C T
Chr1 39937004 C T
Chr1 39937039 C T
Chr1 39937057 T C
Chr1 39937101 G T
Chr1 39937128 G T
Chr1 39937138 G A
Chr1 39937186 C A
Chr1 39937478 T C
Chr1 39937487 C T
Chr1 39937598 T C
Chr1 39938781 T C
Chr1 39939088 T C
Chr1 39939685 A C
Chr1 39940227 T C
Chr1 39940255 A C
Chr1 39940428 C T
Chr1 39940606 T C
Chr1 39940691 C T
Chr1 39940711 G T
Chr1 39940717 A G
Chr1 39940748 G T
Chr1 39940933 G A
Chr1 39941054 G A
Chr1 39941084 C G
Chr1 39941085 C T
Chr1 39941232 A G
Chr1 39941268 G A
Chr1 39941375 T A
Chr1 39941392 A G
Chr1 39941754 G A
Chr1 39941815 A G
Chr1 39941861 T C
Chr1 39941904 A G
Chr1 39941915 C T
Chr1 39941930 A G
Chr1 39941986 T C
Chr1 39942043 A G
Chr1 39942076 C T
Chr1 39942112 T C
Chr1 39942191 C T
Chr1 39942218 A T
Chr1 39942248 C A
Chr1 39942251 T A
Chr1 39942269 T C
Chr1 39942284 G A
Chr1 39942366 C T
Chr1 39942373 T A
Chr1 39942386 G A
Chr1 39942388 G T
Chr1 39942402 A G
Chr1 39942406 G A
Chr1 39942747 T A
Chr1 39942916 C T
Chr1 39942926 G A
Chr1 39943109 T C
Chr1 39943198 C T
Chr1 39943202 T C
Chr1 39943529 A G
Chr1 39943583 G A
Chr1 39943728 C T
Chr1 39943747 C T
Chr1 39943758 A G
Chr1 39943767 G A
Chr1 39943807 T C
Chr1 39943853 T C
Chr1 39943884 C T
Chr1 39943992 T C
Chr1 39944153 G A
Chr1 39944168 A C
Chr1 39944276 T C
Chr1 39944324 T C
Chr1 39944344 G A
Chr1 39944396 T A
Chr1 39944445 C T
Chr1 39944539 A G
Chr1 39944637 G A
Chr1 39944655 T A
Chr1 39944688 C T
Chr1 39944689 G A
Chr1 39944703 A G
Chr1 39944726 G A
Chr1 39944834 T A
Chr1 39944837 A G
Chr1 39945180 G A
Chr1 39945282 C A
Chr1 39945728 T A
Chr1 39945787 A C
Chr1 39945822 A C
Chr1 39945836 C T
Chr1 39946026 A G
Chr1 39946034 C T
Chr1 39946062 T C
Chr1 39946087 G A
Chr1 39946092 T C
Chr1 39946229 G A
Chr1 39946266 T C
Chr1 39946283 C T
Chr1 39946325 T A
Chr1 39946327 G A
Chr1 39946341 C T
Chr1 39946356 T C
Chr1 39946850 T C
Chr1 39947248 A C
Chr1 39947326 C G
Chr1 39948184 G A
Chr1 39948472 G C
Chr1 39948492 A T
Chr1 39948622 C A
Chr1 39948737 G A
Chr1 39948827 C A
Chr1 39948938 G A
Chr1 39949217 C T
Chr1 39949541 T C
Chr1 39949762 A G
Chr1 39949785 C A
Chr1 39949826 C T
Chr1 39950145 A T
Chr1 39950178 T C
Chr1 39950501 T G
Chr1 39950612 C T
Chr1 39951120 C A
Chr1 39951402 A G
Chr1 39951461 G A
Chr1 39952215 C T
Chr1 39953309 T C
Chr1 39953486 A G
Chr1 39953805 A G
Chr1 39954333 C T
Chr1 39954594 A G
Chr1 39954768 C T
Chr1 39955357 A G
Chr1 39955498 C T
Chr1 39955547 C T
Chr1 39955560 T G
Chr1 39955610 C T
Chr1 39955726 T C
Chr1 39955744 G A
Chr1 39955771 A G
Chr1 39955774 C A
Chr1 39955802 C T
Chr1 39955898 A G
Chr1 39956106 G A
Chr1 39956323 T A
Chr1 39956366 T C
Chr1 39956381 C T
Chr1 39956427 C T
Chr1 39956619 A C
Chr1 39956757 A C
Chr1 39956802 T G
Chr1 39956982 A G
Chr1 39957295 T C
Chr1 39957672 A G
Chr1 39957722 G A
Chr1 39958673 T G
Chr1 39960019 C T
Chr1 39960060 G A
Chr1 39960067 C T
Chr1 39960152 C A
Chr1 39960163 C T
Chr1 39960174 G A
Chr1 39960181 A G
Chr1 39960295 A T
Chr1 39960301 T G
Chr1 39960318 G A
Chr1 39960321 T C
Chr1 39960351 T C
Chr1 39960384 G A
Chr1 39960441 G A
Chr1 39960571 C T
Chr1 39960582 T C
Chr1 39960621 C T
Chr1 39960739 G A
Chr1 39960814 T A
Chr1 39961114 G A
Chr1 39961129 A G
Chr1 39961514 G A
Chr1 39961526 T C
Chr1 39961588 A T
Chr1 39962078 C A
Chr1 39962449 T G
Chr1 39962832 T G
Chr1 39963089 A G
Chr1 39963138 C A
Chr1 39963636 A G
Chr1 39963996 C T
Chr1 39964209 G A
Chr1 39964271 G A
Chr1 39964317 G A
Chr1 39964347 A G
Chr1 39964375 A G
Chr1 39964482 A G
Chr1 39964606 T C
Chr1 39964649 C A
Chr1 39964719 T C
Chr1 39964723 A G
Chr1 39964753 C T
Chr1 39964760 T C
Chr1 39964778 A G
Chr1 39964807 C G
Chr1 39964866 C T
Chr1 39964870 A G
Chr1 39965177 G A
Chr1 39965198 C T
Chr1 39965246 A G
Chr1 39965271 T A
Chr1 39965294 A G
Chr1 39965318 G A
Chr1 39965334 G A
Chr1 39965368 G C
Chr1 39965390 G A
Chr1 39965413 C T
Chr1 39965422 G C
Chr1 39965461 C T
Chr1 39965497 C T
Chr1 39965529 A T
Chr1 39965536 T C
Chr1 39965668 T A
Chr1 39965725 A T
Chr1 39965859 T C
Chr1 39965884 C T
Chr1 39965894 C T
Chr1 39965897 C T
Chr1 39965924 C T
Chr1 39965928 C A
Chr1 39965937 C A
Chr1 39965941 T C
Chr1 39965949 T C
Chr1 39965966 C T
Chr1 39965975 T C
Chr1 39965976 C T
Chr1 39966001 C T
Chr1 39966359 A G
Chr1 39966360 T A
Chr1 39966446 G C
Chr1 39967115 A T
Chr1 39967890 C T
Chr1 39967911 A T
Chr1 39968293 A T
Chr1 39968297 T C
Chr1 39969532 A G
Chr1 39969918 G A
Chr1 39970447 G A
Chr1 39970823 A C
Chr1 39970875 C T
Chr1 39972122 C G
Chr1 39972339 T A
Chr1 39972452 A G
Chr1 39972540 C A
Chr1 39972646 A G
Chr1 39972710 T C
Chr1 39972933 C T
Chr1 39972988 T C
Chr1 39973084 C T
Chr1 39973105 T A
Chr1 39973140 T C
Chr1 39973147 G C
Chr1 39975078 G A
Chr1 39975100 C T
Chr1 39975145 G A
Chr1 39975311 A G
Chr1 39975342 T C
Chr1 39975463 A G
Chr1 39975473 G A
Chr1 39975513 A G
Chr1 39975556 C T
Chr1 39975574 G A
Chr1 39975730 G A
Chr1 39975754 C T
Chr1 39975816 A G
Chr1 39975913 C T
Chr1 39975964 C T
Chr1 39976112 G A
Chr1 39976232 T C
Chr1 39976266 G A
Chr1 39976299 A G
Chr1 39976318 C T
Chr1 39976345 A G
Chr1 39976374 A G
Chr1 39976434 T C
Chr1 39976461 C T
Chr1 39976488 G A
Chr1 39976540 T C
Chr1 39976546 A G
Chr1 39976603 T C
Chr1 39976646 A G
Chr1 39976729 A G
Chr1 39976752 C A
Chr1 39976820 C T
Chr1 39976847 A G
Chr1 39976990 G C
Chr1 39977224 G A
Chr1 39977344 G A
Chr1 39977346 G C
Chr1 39977443 C T
Chr1 39977506 C T
Chr1 39977523 T G
Chr1 39977578 A G
Chr1 39977638 T C
Chr1 39977639 A G
Chr1 39977659 G A
Chr1 39977686 A G
Chr1 39977690 G A
Chr1 39977719 A G
Chr1 39977855 T G
Chr1 39977865 T C
Chr1 39977876 T C
Chr1 39977885 G A
Chr1 39977965 G C
Chr1 39978027 C T
Chr1 39978028 G A
Chr1 39978047 G A
Chr1 39978058 G A
Chr1 39978069 A G
Chr1 39978078 G A
Chr1 39978097 C G
Chr1 39978114 T C
Chr1 39978140 C T
Chr1 39978175 C T
Chr1 39978228 G C
Chr1 39978233 T C
Chr1 39978253 C T
Chr1 39978293 A G
Chr1 39978294 G T
Chr1 39978343 C T
Chr1 39978377 C T
Chr1 39978391 T C
Chr1 39978503 A G
Chr1 39978573 C T
Chr1 39978666 A G
Chr1 39978674 G C
Chr1 39978703 C T
Chr1 39978704 A G
Chr1 39978727 G A
Chr1 39978730 A G
Chr1 39978736 A G
Chr1 39978830 A T
Chr1 39978838 A G
Chr1 39978844 A G
Chr1 39978849 G A
Chr1 39978904 G A
Chr1 39978928 G A
Chr1 39978983 C T
Chr1 39978990 G A
Chr1 39979008 A G
Chr1 39979023 G A
Chr1 39979053 G A
Chr1 39979057 G T
Chr1 39979084 A C
Chr1 39979098 G A
Chr1 39979113 G A
Chr1 39979122 A G
Chr1 39979135 G A
Chr1 39979159 G C
Chr1 39979161 T C
Chr1 39979241 A G
Chr1 39979254 G A
Chr1 39979285 A G
Chr1 39979319 C T
Chr1 39979341 G A
Chr1 39979363 T C
Chr1 39979374 A G
Chr1 39979451 C T
Chr1 39979509 G A
Chr1 39979558 A G
Chr1 39979559 T G
Chr1 39979747 T C
Chr1 39979767 C T
Chr1 39979768 A G
Chr1 39980005 C T
Chr1 39980033 T C
Chr1 39980177 G C
Chr1 39980198 C A
Chr1 39980265 G A
Chr1 39980291 C T
Chr1 39980311 C T
Chr1 39980343 C T
Chr1 39980351 A G
Chr1 39980361 C T
Chr1 39980362 C T
Chr1 39980363 C T
Chr1 39980374 C T
Chr1 39980410 G A
Chr1 39980413 A G
Chr1 39980426 G T
Chr1 39980452 T G
Chr1 39980458 G T
Chr1 39980538 G A
Chr1 39980553 T C
Chr1 39980781 G T
Chr1 39980875 C T
Chr1 39980943 G A
Chr1 39980999 G C
Chr1 39981136 C T
Chr1 39981207 G C
Chr1 39981245 C T
Chr1 39981262 A C
Chr1 39981309 G A
Chr1 39981389 C T
Chr1 39981392 G A
Chr1 39981419 A G
Chr1 39981420 G T
Chr1 39981477 T C
Chr1 39981544 T C
Chr1 39981550 G A
Chr1 39981580 T C
Chr1 39981581 A C
Chr1 39981599 C T
Chr1 39981696 G A
Chr1 39981768 C T
Chr1 39981779 T C
Chr1 39981874 T C
Chr1 39981932 T G
Chr1 39981994 G A
Chr1 39982005 C A
Chr1 39982037 C G
Chr1 39982077 A G
Chr1 39982267 G A
Chr1 39983639 T C
Chr1 39983949 G A
Chr1 39983950 G A
Chr1 39984007 A C
Chr1 39984557 T G
Chr1 39985278 A G
Chr1 39985691 T G
Chr1 39986612 A G
Chr1 39986807 A G
Chr1 39986825 C T
Chr1 39986870 C T
Chr1 39986873 C T
Chr1 39986882 T C
Chr1 39986911 A G
Chr1 39987086 C T
Chr1 39987113 G A
Chr1 39987222 C G
Chr1 39987761 C T
Chr1 39987818 T G
Chr1 39988173 A T
Chr1 39988174 A T
Chr1 39988175 A T
Chr1 39988204 G C
Chr1 39988205 C A
Chr1 39988257 C A
Chr1 39988270 G A
Chr1 39988336 T A
Chr1 39988445 A G
Chr1 39988448 G A
Chr1 39988708 C T
Chr1 39988716 G A
Chr1 39988754 C T
Chr1 39988787 A G
Chr1 39988906 G A
Chr1 39988951 C T
Chr1 39988952 A G
Chr1 39988982 A G
Chr1 39988988 T G
Chr1 39989065 C T
Chr1 39989099 C T
Chr1 39989119 C T
Chr1 39989170 C A
Chr1 39989218 G A
Chr1 39989248 C T
Chr1 39989357 G A
Chr1 39989446 T C
Chr1 39989450 A G
Chr1 39989488 A T
Chr1 39989507 C T
Chr1 39989525 G A
Chr1 39989537 C T
Chr1 39989552 G A
Chr1 39989705 A G
Chr1 39989710 A C
Chr1 39989767 T A
Chr1 39989832 T A
Chr1 39989890 C T
Chr1 39990638 C T
Chr1 39990750 G A
Chr1 39991073 A G
Chr1 39991206 C G
Chr1 39992025 C T
Chr1 39992124 C T
Chr1 39992425 T C
Chr1 39992465 G A
Chr1 39992498 G A
Chr1 39992511 T C
Chr1 39992512 C T
Chr1 39992528 G A
Chr1 39992542 T C
Chr1 39992550 C T
Chr1 39992598 G A
Chr1 39992615 A G
Chr1 39992651 C G
Chr1 39992787 C T
Chr1 39992837 G T
Chr1 39993041 G C
Chr1 39993091 G C
Chr1 39993466 T A
Chr1 39994028 G A
Chr1 39994049 C T
Chr1 39994333 G A
Chr1 39994516 A G
Chr1 39995064 C T
Chr1 39995169 C T
Chr1 39995410 T C
Chr1 39995791 C T
Chr1 39996158 C T
Chr1 39996721 C A
Chr1 39996906 T G
Chr1 39997333 G C
Chr1 39998071 C G
Chr1 39998137 T A
Chr1 39998534 A T
Chr1 39999429 T G
Chr1 39999576 T C
Chr1 39999912 A G
Chr1 40000403 T A
Chr1 40000769 T C
Chr1 40000868 G A
Chr1 40000939 G A
Chr1 40001102 G A
Chr1 40001396 T C
Chr1 40002141 A G
Chr1 40003200 G A
Chr1 40003870 T G
Chr1 40003875 C A
Chr1 40004175 A G
Chr1 40004204 T G
Chr1 40004451 C T
Chr1 40004474 G T
Chr1 40004595 A T
Chr1 40004622 G A
Chr1 40004762 A G
Chr1 40004792 C T
Chr1 40004805 G A
Chr1 40004868 T C
Chr1 40004873 G A
Chr1 40004920 C A
Chr1 40004970 A G
Chr1 40005224 C G
Chr1 40005293 A G
Chr1 40005418 A C
Chr1 40005514 C T
Chr1 40005606 T C
Chr1 40005810 C T
Chr1 40006000 C T
Chr1 40006019 G A
Chr1 40006031 T G
Chr1 40006536 G A
Chr1 40006627 A T
Chr1 40006710 G C
Chr1 40006741 T C
Chr1 40006832 C T
Chr1 40006888 C T
Chr1 40006945 G A
Chr1 40007108 A T
Chr1 40007133 G A
Chr1 40007200 T C
Chr1 40007265 C A
Chr1 40007522 A C
Chr1 40007550 A C
Chr1 40007565 T A
Chr1 40007598 C T
Chr1 40007603 C T
Chr1 40007828 G A
Chr1 40007897 G C
Chr1 40008055 C T
Chr1 40008210 G A
Chr1 40008267 C A
Chr1 40008360 A T
Chr1 40008479 A G
Chr1 40008553 T A
Chr1 40008776 T G
Chr1 40008932 T A
Chr1 40008998 C T
Chr1 40009418 T C
Chr1 40009550 G C
Chr1 40009551 T A
Chr1 40009579 C G
Chr1 40009594 T C
Chr1 40009626 A G
Chr1 40009651 C T
Chr1 40009743 A C
Chr1 40009759 G A
Chr1 40009767 T C
Chr1 40009870 T A
Chr1 40009885 G A
Chr1 40009904 C T
Chr1 40009981 C T
Chr1 40009992 G T
Chr1 40010257 T G
Chr1 40010295 G A
Chr1 40010306 C T
Chr1 40010318 C T
Chr1 40010348 T C
Chr1 40010354 C T
Chr1 40010366 C T
Chr1 40010367 G A
Chr1 40010410 C T
Chr1 40010534 C T
Chr1 40010562 C T
Chr1 40010674 C T
Chr1 40010745 G A
Chr1 40010779 A G
Chr1 40010948 T C
Chr1 40011038 C G
Chr1 40011479 A G
Chr1 40011549 T A
Chr1 40011778 G T
Chr1 40011943 C T
Chr1 40011989 G T
Chr1 40011994 A T
Chr1 40011996 A C
Chr1 40011998 A G
Chr1 40012000 C T
Chr1 40012001 G C
Chr1 40012003 G T
Chr1 40012006 G A
Chr1 40012010 C G
Chr1 40012012 A T
Chr1 40012013 A T
Chr1 40012016 C A
Chr1 40012614 G A
Chr1 40013180 C T
Chr1 40013756 T G
Chr1 40013878 T A
Chr1 40013964 T G
Chr1 40014082 A G
Chr1 40014122 A G
Chr1 40014162 A C
Chr1 40014242 G A
Chr1 40014295 T G
Chr1 40014315 T C
Chr1 40015159 A G
Chr1 40015236 G A
Chr1 40015256 G A
Chr1 40016167 G T
Chr1 40016248 T A
Chr1 40016330 C A
Chr1 40016361 C A
Chr1 40016497 A T
Chr1 40016962 T A
Chr1 40017157 T G
Chr1 40017164 C G
Chr1 40017377 T C
Chr1 40018004 A G
Chr1 40018019 T C
Chr1 40018055 A G
Chr1 40018081 A C
Chr1 40018084 A G
Chr1 40018109 G A
Chr1 40018126 G A
Chr1 40018131 C T
Chr1 40018167 G T
Chr1 40018181 T C
Chr1 40018185 C T
Chr1 40018217 A C
Chr1 40018266 A G
Chr1 40018278 C T
Chr1 40018282 C G
Chr1 40018354 C G
Chr1 40018428 A C
Chr1 40018446 C T
Chr1 40018467 A C
Chr1 40018872 T C
Chr1 40020998 T A
Chr1 40021624 T G
Chr1 40021649 A G
Chr1 40021901 C G
Chr1 40022021 T C
Chr1 40022100 T G
Chr1 40022108 G A
Chr1 40022123 G A
Chr1 40022190 G A
Chr1 40022221 A G
Chr1 40022300 C T
Chr1 40022355 G A
Chr1 40022406 C T
Chr1 40022415 G A
Chr1 40022417 T A
Chr1 40022427 A C
Chr1 40022570 A G
Chr1 40022793 C A
Chr1 40022826 A G
Chr1 40022886 A C
Chr1 40023022 G A
Chr1 40023048 T G
Chr1 40023069 A G
Chr1 40023070 T C
Chr1 40023264 C T
Chr1 40023331 C T
Chr1 40023335 T G
Chr1 40023361 A G
Chr1 40023365 T A
Chr1 40023376 T C
Chr1 40023408 C T
Chr1 40023416 T C
Chr1 40023447 C T
Chr1 40023677 A G
Chr1 40023681 T C
Chr1 40023773 T C
Chr1 40023784 A C
Chr1 40023796 A T
Chr1 40023874 G A
Chr1 40023877 C T
Chr1 40023901 T C
Chr1 40023935 T A
Chr1 40023939 A T
Chr1 40023941 G T
Chr1 40023953 T C
Chr1 40023962 G A
Chr1 40023978 T A
Chr1 40023986 C T
Chr1 40023998 G A
Chr1 40024015 G A
Chr1 40024023 A G
Chr1 40024030 T G
Chr1 40024291 G A
Chr1 40024656 C T
Chr1 40025258 G C
Chr1 40025479 C G
Chr1 40025518 G C
Chr1 40026001 T C
Chr1 40026254 G A
Chr1 40027724 A G
Chr1 40028033 G A
Chr1 40028198 T C
Chr1 40029073 A C
Chr1 40029494 C T
Chr1 40029545 G A
Chr1 40029716 G A
Chr1 40029768 G A
Chr1 40029934 C T
Chr1 40030788 C T
Chr1 40030898 T C
Chr1 40031138 G A
Chr1 40031527 T A
Chr1 40032148 A G
Chr1 40032677 G A
Chr1 40032821 G A
Chr1 40033781 A G
Chr1 40034067 A G
Chr1 40034317 A G
Chr1 40034318 A G
Chr1 40034460 T A
Chr1 40034499 A C
Chr1 40035357 C T
Chr1 40035537 A T
Chr1 40035856 C T
Chr1 40036014 T G
Chr1 40036076 A G
Chr1 40036113 G A
Chr1 40036165 G A
Chr1 40036350 T C
Chr1 40036506 A G
Chr1 40036533 G A
Chr1 40037555 G A
Chr1 40037682 A C
Chr1 40037967 A C
Chr1 40038743 G T
Chr1 40038747 G T
Chr1 40039391 A G
Chr1 40039413 A G
Chr1 40040058 G T
Chr1 40040283 G A
Chr1 40040352 G A
Chr1 40040764 T A
Chr1 40041393 C T
Chr1 40041424 G A
Chr1 40041455 G A
Chr1 40041571 T C
Chr1 40041577 G A
Chr1 40041787 C A
Chr1 40042766 G A
Chr1 40043031 A T
Chr1 40043564 A T
Chr1 40043610 G A
Chr1 40043770 T C
Chr1 40043787 C A
Chr1 40043968 A T
Chr1 40045138 T G
Chr1 40045170 G T
Chr1 40045642 T A
Chr1 40045692 A G
Chr1 40045962 T C
Chr1 40046052 A G
Chr1 40046112 T C
Chr1 40046171 G C
Chr1 40047630 G A
Chr1 40048144 T G
Chr1 40048321 T A
Chr1 40048353 C G
Chr1 40048772 T G
Chr1 40049382 G A
Chr1 40049585 A C
Chr1 40049671 T C
Chr1 40050085 A T
Chr1 40050092 C T
Chr1 40050110 T A
Chr1 40050135 T C
Chr1 40050138 A G
Chr1 40050170 G A
Chr1 40050178 G A
Chr1 40050199 A G
Chr1 40050231 T A
Chr1 40050267 C T
Chr1 40050495 A T
Chr1 40050957 T G
Chr1 40051519 A G
Chr1 40051528 T A
Chr1 40052863 G A
Chr1 40052994 C T
Chr1 40053081 T A
Chr1 40053219 A G
Chr1 40053802 C G
Chr1 40054924 G A
Chr1 40055101 A C
Chr1 40055794 A T
Chr1 40055891 T C
Chr1 40056063 T A
Chr1 40056504 T A
Chr1 40056526 A G
Chr1 40057009 C T
Chr1 40057012 G C
Chr1 40057026 G A
Chr1 40057093 T A
Chr1 40057144 G A
Chr1 40057164 A G
Chr1 40057180 T C
Chr1 40057331 G C
Chr1 40057419 T C
Chr1 40057439 G A
Chr1 40057479 A G
Chr1 40057568 T C
Chr1 40057586 A T
Chr1 40058406 A T
Chr1 40058807 G A
Chr1 40058914 A G
Chr1 40059117 T A
Chr1 40059151 C T
Chr1 40059251 C A
Chr1 40059719 G C
Chr1 40059835 G A
Chr1 40059915 C T
Chr1 40059926 G A
Chr1 40059939 A C
Chr1 40059944 G A
Chr1 40059970 T C
Chr1 40059991 C T
Chr1 40060000 G A
Chr1 40060207 C T
Chr1 40060215 A G
Chr1 40060228 A C
Chr1 40060306 C T
Chr1 40060326 T C
Chr1 40060721 T G
Chr1 40061256 G T
Chr1 40061594 A C
Chr1 40061630 C G
Chr1 40061640 A G
Chr1 40061856 G C
Chr1 40062050 C A
Chr1 40062256 T C
Chr1 40062372 C T
Chr1 40062777 C T
Chr1 40063197 A G
Chr1 40063313 T G
Chr1 40063331 C T
Chr1 40063499 G A
Chr1 40064472 C T
Chr1 40065132 T C
Chr1 40065154 A C
Chr1 40065845 C A
Chr1 40066003 C G
Chr1 40066212 A G
Chr1 40066244 T C
Chr1 40067987 C T
Chr1 40068048 A C
Chr1 40068124 T C
Chr1 40068326 A G
Chr1 40069324 T C
Chr1 40069786 A G
Chr1 40070294 G A
Chr1 40070338 T A
Chr1 40071099 A C
Chr1 40071632 G A
Chr1 40072431 G A
Chr1 40072607 G A
Chr1 40073032 T A
Chr1 40073033 A T
Chr1 40073037 C T
Chr1 40073080 C T
Chr1 40073087 A G
Chr1 40073095 C T
Chr1 40073208 G A
Chr1 40073225 A G
Chr1 40073325 C T
Chr1 40073397 A T
Chr1 40073408 A G
Chr1 40073410 T G
Chr1 40073418 T C
Chr1 40073441 C T
Chr1 40073488 C G
Chr1 40073698 C A
Chr1 40073699 C T
Chr1 40074061 C T
Chr1 40074103 G A
Chr1 40074157 G A
Chr1 40074384 T C
Chr1 40074520 C T
Chr1 40074638 T C
Chr1 40074801 T C
Chr1 40074820 C T
Chr1 40075148 G C
Chr1 40075224 C T
Chr1 40075322 G A
Chr1 40075407 T A
Chr1 40075424 G A
Chr1 40075661 G A
Chr1 40075721 T C
Chr1 40075880 A C
Chr1 40076013 C T
Chr1 40076066 G A
Chr1 40076076 C A
Chr1 40076130 T G
Chr1 40076221 A G
Chr1 40076244 T G
Chr1 40076297 T C
Chr1 40076374 G A
Chr1 40076454 C G
Chr1 40076541 A G
Chr1 40076898 T G
Chr1 40077252 A G
Chr1 40077255 G A
Chr1 40077284 T C
Chr1 40077325 G A
Chr1 40077435 T C
Chr1 40077773 C T
Chr1 40077813 A T
Chr1 40078966 C T
Chr1 40079400 C T
Chr1 40079512 A C
Chr1 40080024 A G
Chr1 40080269 T A
Chr1 40080597 G A
Chr1 40080598 G A
Chr1 40080607 T C
Chr1 40080635 C G
Chr1 40080710 C T
Chr1 40080740 T C
Chr1 40080742 G A
Chr1 40080813 C T
Chr1 40080843 A G
Chr1 40080852 C T
Chr1 40080894 G A
Chr1 40080927 T C
Chr1 40081159 C T
Chr1 40081172 C G
Chr1 40081259 A G
Chr1 40081294 G A
Chr1 40081368 G A
Chr1 40081419 G A
Chr1 40081450 T C
Chr1 40081547 A T
Chr1 40081759 T A
Chr1 40081764 T C
Chr1 40081781 G A
Chr1 40081806 C A
Chr1 40081818 T C
Chr1 40081846 C T
Chr1 40081869 C T
Chr1 40081891 A G
Chr1 40081944 C T
Chr1 40081958 A G
Chr1 40081971 A G
Chr1 40081975 G A
Chr1 40081982 G A
Chr1 40082006 T C
Chr1 40082049 C G
Chr1 40082055 A C
Chr1 40082143 A G
Chr1 40082203 G A
Chr1 40082212 C A
Chr1 40082217 G A
Chr1 40082227 G A
Chr1 40082231 T C
Chr1 40082332 C T
Chr1 40082333 A G
Chr1 40082360 C T
Chr1 40082388 T C
Chr1 40082487 C T
Chr1 40082526 G A
Chr1 40082532 G A
Chr1 40082587 G C
Chr1 40082588 T C
Chr1 40082664 A G
Chr1 40082670 G A
Chr1 40082697 A G
Chr1 40082709 A G
Chr1 40082769 A G
Chr1 40082821 T C
Chr1 40082847 G T
Chr1 40082859 T G
Chr1 40083196 C A
Chr1 40083251 T C
Chr1 40083252 A G
Chr1 40083269 C T
Chr1 40083811 C A
Chr1 40083833 G A
Chr1 40083854 G A
Chr1 40083904 T C
Chr1 40083906 T C
Chr1 40083917 A G
Chr1 40083969 C T
Chr1 40084010 G A
Chr1 40084038 G A
Chr1 40084041 G A
Chr1 40084059 C T
Chr1 40084069 T C
Chr1 40084141 A T
Chr1 40084178 A G
Chr1 40084213 C T
Chr1 40084223 T C
Chr1 40084225 T C
Chr1 40084226 G A
Chr1 40084227 C T
Chr1 40084239 C T
Chr1 40084244 C T
Chr1 40084285 G A
Chr1 40084286 C A
Chr1 40084307 A G
Chr1 40084317 G A
Chr1 40084325 C A
Chr1 40084330 T A
Chr1 40084580 C T
Chr1 40084660 C T
Chr1 40084822 A T
Chr1 40084974 A G
Chr1 40084981 C T
Chr1 40085007 T C
Chr1 40085324 G T
Chr1 40085418 G A
Chr1 40085430 A G
Chr1 40085506 T A
Chr1 40085676 G A
Chr1 40085680 G A
Chr1 40085704 A G
Chr1 40085706 G C
Chr1 40085710 A G
Chr1 40085716 G T
Chr1 40085855 A G
Chr1 40085860 G A
Chr1 40085889 T G
Chr1 40085890 T G
Chr1 40085902 T G
Chr1 40086261 T C
Chr1 40086276 C T
Chr1 40086362 G A
Chr1 40086441 C T
Chr1 40086466 G A
Chr1 40086545 G C
Chr1 40086670 T A
Chr1 40086769 A G
Chr1 40086816 T C
Chr1 40086849 C G
Chr1 40087252 C T
Chr1 40087507 G A
Chr1 40087774 C G
Chr1 40087793 C G
Chr1 40088146 G A
Chr1 40088464 C A
Chr1 40088741 C T
Chr1 40088757 T C
Chr1 40088767 C A
Chr1 40089406 T C
Chr1 40089429 T G
Chr1 40089652 C A
Chr1 40089988 C A
Chr1 40090661 T G
Chr1 40091057 A G
Chr1 40092002 C T
Chr1 40092169 G A
Chr1 40093116 G A
Chr1 40093502 A G
Chr1 40093719 C T
Chr1 40094253 G C
Chr1 40094284 T C
Chr1 40094315 T C
Chr1 40095115 C T
Chr1 40095167 C T
Chr1 40095220 C T
Chr1 40095369 A G
Chr1 40095954 G C
Chr1 40096065 G T
Chr1 40096126 A G
Chr1 40096454 A C
Chr1 40096467 T G
Chr1 40096497 T C
Chr1 40096684 G A
Chr1 40096704 A G
Chr1 40096720 T C
Chr1 40096733 A G
Chr1 40096751 T C
Chr1 40096762 A G
Chr1 40096772 A G
Chr1 40096803 A C
Chr1 40096860 A G
Chr1 40096862 A G
Chr1 40096866 A G
Chr1 40096991 T C
Chr1 40097011 A G
Chr1 40097173 T G
Chr1 40097184 A G
Chr1 40097346 C T
Chr1 40097457 G A
Chr1 40097488 G A
Chr1 40097496 G A
Chr1 40097498 T G
Chr1 40097623 G T
Chr1 40097630 G A
Chr1 40097693 T C
Chr1 40097791 G A
Chr1 40097803 A G
Chr1 40097837 A G
Chr1 40098095 A C
Chr1 40098173 C T
Chr1 40098294 A G
Chr1 40098353 G A
Chr1 40098430 T C
Chr1 40098511 T C
Chr1 40098533 T C
Chr1 40098535 T A
Chr1 40098618 A C
Chr1 40098657 A C
Chr1 40098739 A C
Chr1 40098753 T C
Chr1 40098819 G A
Chr1 40098852 G A
Chr1 40098963 A G
Chr1 40099280 G A
Chr1 40099401 C T
Chr1 40099417 T C
Chr1 40099451 C T
Chr1 40099457 G A
Chr1 40099507 T C
Chr1 40099509 A G
Chr1 40099564 C T
Chr1 40099610 C T
Chr1 40099689 G A
Chr1 40099691 A G
Chr1 40099708 T C
Chr1 40099719 A C
Chr1 40099751 A G
Chr1 40099796 G A
Chr1 40099904 T A
Chr1 40099932 G A
Chr1 40099956 C T
Chr1 40100000 A G
Chr1 40100130 G T
Chr1 40100230 T C
Chr1 40100303 C T
Chr1 40100712 A C
Chr1 40100733 A C
Chr1 40100747 T C
Chr1 40100748 A G
Chr1 40100752 A C
Chr1 40100753 T C
Chr1 40100776 A G
Chr1 40100787 T A
Chr1 40100798 C T
Chr1 40100801 T C
Chr1 40100829 T C
Chr1 40100855 A G
Chr1 40100861 A T
Chr1 40100871 T C
Chr1 40100872 T C
Chr1 40101207 C T
Chr1 40101494 G A
Chr1 40101817 C T
Chr1 40102089 G T
Chr1 40102720 C T
Chr1 40102792 G T
Chr1 40102833 A G
Chr1 40103300 A T
Chr1 40103354 T C
Chr1 40103560 T C
Chr1 40104303 G C
Chr1 40104332 G A
Chr1 40104387 A G
Chr1 40104654 G A
Chr1 40104907 A G
Chr1 40105223 T G
Chr1 40105654 A G
Chr1 40105997 G A
Chr1 40106064 A G
Chr1 40106178 T C
Chr1 40106742 C T
Chr1 40106743 G A
Chr1 40106766 T C
Chr1 40106797 C T
Chr1 40107032 C G
Chr1 40107511 A C
Chr1 40107586 G A
Chr1 40107601 A G
Chr1 40107779 A G
Chr1 40107946 T C
Chr1 40108006 A G
Chr1 40108019 G A
Chr1 40108031 A G
Chr1 40108058 G A
Chr1 40108094 A G
Chr1 40108182 A G
Chr1 40108250 T C
Chr1 40108375 G A
Chr1 40108410 C T
Chr1 40108433 A T
Chr1 40108513 C T
Chr1 40108918 A G
Chr1 40108956 T G
Chr1 40108990 A G
Chr1 40109131 C T
Chr1 40109181 A G
Chr1 40109198 C A
Chr1 40109240 T A
Chr1 40109241 T A
Chr1 40109242 G C
Chr1 40109249 A T
Chr1 40109287 T G
Chr1 40109297 A G
Chr1 40109312 A G
Chr1 40109331 C G
Chr1 40109348 C T
Chr1 40109636 A G
Chr1 40109651 G A
Chr1 40109667 A G
Chr1 40109692 G A
Chr1 40109739 T A
Chr1 40109766 G A
Chr1 40109785 C A
Chr1 40109795 C T
Chr1 40110000 G T
Chr1 40110008 A G
Chr1 40110177 G A
Chr1 40110260 G A
Chr1 40110296 G C
Chr1 40110312 G C
Chr1 40110336 G A
Chr1 40110357 G T
Chr1 40110373 G T
Chr1 40110527 T C
Chr1 40110858 C T
Chr1 40111248 T C
Chr1 40111249 T A
Chr1 40111420 C T
Chr1 40111456 A C
Chr1 40111458 G A
Chr1 40111465 T C
Chr1 40111472 G A
Chr1 40111686 C T
Chr1 40112492 G T
Chr1 40112495 A G
Chr1 40112802 G A
Chr1 40113789 T G
Chr1 40114094 T C
Chr1 40114102 A G
Chr1 40114163 G A
Chr1 40114169 A G
Chr1 40114174 T C
Chr1 40114282 A T
Chr1 40114317 T C
Chr1 40114322 A G
Chr1 40114342 T A
Chr1 40114394 T C
Chr1 40114483 A C
Chr1 40114618 A G
Chr1 40114630 C G
Chr1 40114942 A G
Chr1 40115296 A G
Chr1 40115319 T C
Chr1 40115359 C G
Chr1 40115407 A G
Chr1 40115439 G T
Chr1 40115467 C T
Chr1 40115509 G A
Chr1 40115514 G A
Chr1 40115539 C T
Chr1 40115590 G A
Chr1 40115600 T C
Chr1 40115887 C T
Chr1 40115950 A C
Chr1 40116028 C T
Chr1 40116333 C T
Chr1 40116584 A T
Chr1 40116775 C T
Chr1 40117018 C G
Chr1 40117597 G A
Chr1 40117707 C G
Chr1 40118236 C G
Chr1 40118639 T C
Chr1 40118768 A C
Chr1 40119130 G A
Chr1 40120008 T C
Chr1 40120105 T C
Chr1 40120281 A G
Chr1 40120302 G T
Chr1 40120422 G T
Chr1 40120458 T C
Chr1 40120473 T C
Chr1 40120485 C T
Chr1 40120505 T C
Chr1 40120543 A G
Chr1 40120544 A T
Chr1 40120550 T C
Chr1 40120582 C T
Chr1 40120626 A G
Chr1 40120693 G C
Chr1 40120726 G A
Chr1 40120816 C G
Chr1 40121155 A G
Chr1 40121186 A G
Chr1 40121208 C T
Chr1 40121230 G A
Chr1 40121265 C G
Chr1 40121348 G T
Chr1 40121393 G A
Chr1 40121606 A T
Chr1 40121691 A G
Chr1 40121710 G T
Chr1 40122055 C T
Chr1 40122255 C G
Chr1 40122644 T G
Chr1 40123159 T A
Chr1 40123705 A T
Chr1 40123877 A C
Chr1 40124079 G T
Chr1 40124784 T G
Chr1 40124824 G A
Chr1 40125502 T C
Chr1 40125698 T C
Chr1 40125787 G A
Chr1 40125962 A T
Chr1 40126212 C T
Chr1 40126469 A G
Chr1 40126727 C T
Chr1 40126873 T C
Chr1 40127027 C T
Chr1 40127837 T C
Chr1 40127856 G A
Chr1 40128146 G A
Chr1 40128407 G A
Chr1 40128464 T G
Chr1 40128808 C T
Chr1 40128919 G C
Chr1 40128921 C T
Chr1 40129196 T C
Chr1 40129211 A C
Chr1 40129223 G A
Chr1 40129505 C T
Chr1 40129698 A G
Chr1 40130393 C A
Chr1 40130539 C G
Chr1 40130570 T C
Chr1 40131087 T A
Chr1 40131234 T C
Chr1 40131360 G A
Chr1 40131697 A G
Chr1 40131740 C T
Chr1 40132425 T C
Chr1 40132563 C T
Chr1 40133045 T C
Chr1 40133085 G C
Chr1 40133099 T C
Chr1 40133337 C T
Chr1 40133436 T C
Chr1 40133472 C T
Chr1 40133758 G T
Chr1 40133861 T C
Chr1 40134025 A C
Chr1 40134074 T C
Chr1 40134287 G A
Chr1 40134378 G A
Chr1 40134384 C A
Chr1 40134436 C T
Chr1 40134537 T C
Chr1 40134567 C T
Chr1 40134597 G A
Chr1 40134733 C G
Chr1 40134877 G A
Chr1 40135265 T C
Chr1 40135285 A G
Chr1 40135436 G A
Chr1 40135448 G T
Chr1 40135542 G A
Chr1 40135601 A G
Chr1 40135604 A G
Chr1 40135958 A G
Chr1 40135968 T C
Chr1 40135988 G A
Chr1 40136134 G C
Chr1 40136215 T A
Chr1 40136228 C T
Chr1 40136231 G A
Chr1 40136273 G A
Chr1 40136322 T C
Chr1 40136335 A G
Chr1 40136336 C T
Chr1 40136361 T G
Chr1 40136362 A G
Chr1 40136371 G A
Chr1 40136376 C A
Chr1 40136907 G A
Chr1 40136913 G A
Chr1 40136916 A G
Chr1 40137012 C T
Chr1 40137019 A G
Chr1 40137031 C T
Chr1 40137112 A T
Chr1 40137156 G A
Chr1 40137180 T A
Chr1 40137363 T C
Chr1 40137688 C T
Chr1 40137894 G T
Chr1 40138068 C T
Chr1 40138458 G A
Chr1 40139007 T C
Chr1 40139717 T A
Chr1 40140333 A G
Chr1 40140711 T C
Chr1 40140966 A C
Chr1 40141268 C T
Chr1 40141437 A G
Chr1 40141681 C T
Chr1 40142023 C G
Chr1 40142080 G A
Chr1 40142302 G A
Chr1 40142843 C T
Chr1 40143191 T C
Chr1 40143404 A G
Chr1 40143426 C T
Chr1 40143441 A G
Chr1 40143493 A G
Chr1 40143498 A G
Chr1 40143540 G A
Chr1 40143723 A G
Chr1 40143779 A G
Chr1 40143781 T C
Chr1 40143916 G A
Chr1 40143918 C T
Chr1 40143946 T C
Chr1 40143981 T G
Chr1 40144039 G T
Chr1 40144052 A G
Chr1 40144091 A G
Chr1 40144093 A T
Chr1 40144094 G A
Chr1 40144100 A G
Chr1 40144101 A G
Chr1 40144102 A C
Chr1 40144106 T G
Chr1 40144113 A C
Chr1 40144114 A T
Chr1 40144219 A C
Chr1 40144357 T C
Chr1 40144389 C T
Chr1 40144510 G A
Chr1 40144560 T A
Chr1 40144658 C T
Chr1 40144697 G A
Chr1 40144877 G A
Chr1 40144903 A G
Chr1 40145260 C T
Chr1 40145276 C T
Chr1 40145314 G A
Chr1 40145353 A G
Chr1 40145658 G A
Chr1 40145787 G T
Chr1 40146038 T C
Chr1 40146256 T A
Chr1 40146268 G A
Chr1 40146296 T C
Chr1 40146311 C T
Chr1 40146369 G A
Chr1 40146428 C T
Chr1 40146429 A T
Chr1 40146452 G A
Chr1 40146466 G T
Chr1 40146478 G C
Chr1 40146503 C T
Chr1 40146541 A G
Chr1 40146591 G A
Chr1 40146657 T C
Chr1 40146714 A G
Chr1 40146726 G A
Chr1 40146741 T C
Chr1 40146958 A C
Chr1 40147169 A G
Chr1 40147190 G T
Chr1 40147245 A T
Chr1 40147594 C T
Chr1 40147684 C T
Chr1 40147745 T C
Chr1 40147769 T C
Chr1 40147843 C A
Chr1 40147954 G A
Chr1 40148049 G A
Chr1 40148139 C T
Chr1 40148230 A G
Chr1 40148242 C T
Chr1 40148363 A G
Chr1 40148373 C T
Chr1 40148483 G A
Chr1 40148542 T C
Chr1 40148584 T C
Chr1 40148809 T C
Chr1 40148862 A G
Chr1 40148863 C T
Chr1 40148878 T C
Chr1 40149012 C T
Chr1 40149058 G A
Chr1 40149222 G A
Chr1 40149372 C T
Chr1 40149373 A G
Chr1 40149736 A G
Chr1 40149884 A T
Chr1 40149941 G A
Chr1 40149981 A T
Chr1 40150113 G A
Chr1 40150288 C T
Chr1 40150371 C G
Chr1 40150822 G A
Chr1 40150837 G A
Chr1 40150864 G A
Chr1 40151083 A T
Chr1 40151276 G A
Chr1 40151309 T C
Chr1 40151344 C T
Chr1 40151405 G A
Chr1 40151434 G A
Chr1 40151680 A G
Chr1 40151830 G A
Chr1 40151894 A G
Chr1 40152295 A T
Chr1 40152391 C T
Chr1 40152408 C T
Chr1 40152575 C T
Chr1 40152649 C T
Chr1 40152723 T G
Chr1 40152743 G A
Chr1 40152824 G A
Chr1 40152959 G A
Chr1 40152969 A C
Chr1 40153087 A G
Chr1 40153103 C T
Chr1 40153115 A C
Chr1 40153117 G A
Chr1 40153159 G T
Chr1 40153291 C T
Chr1 40153307 A G
Chr1 40153382 T C
Chr1 40153410 A G
Chr1 40153411 G A
Chr1 40153427 C T
Chr1 40155062 A G
Chr1 40155091 C T
Chr1 40155106 G C
Chr1 40155201 A G
Chr1 40155224 G T
Chr1 40155295 A G
Chr1 40155370 C T
Chr1 40155492 G A
Chr1 40155569 C T
Chr1 40155818 T C
Chr1 40155974 G A
Chr1 40156248 A G
Chr1 40156368 T C
Chr1 40156446 A G
Chr1 40156588 T G
Chr1 40156663 C T
Chr1 40156688 C T
Chr1 40156694 A G
Chr1 40156716 C T
Chr1 40156782 C T
Chr1 40156897 C T
Chr1 40156948 G A
Chr1 40156978 G A
Chr1 40157234 A T
Chr1 40157280 C T
Chr1 40157334 A G
Chr1 40157405 C T
Chr1 40157580 T C
Chr1 40157640 G A
Chr1 40157747 G A
Chr1 40158115 T C
Chr1 40158259 A G
Chr1 40158286 T A
Chr1 40158348 A G
Chr1 40158485 A G
Chr1 40158508 A G
Chr1 40158511 C T
Chr1 40158557 G A
Chr1 40158734 G C
Chr1 40158872 G T
Chr1 40158896 C A
Chr1 40159003 T C
Chr1 40159052 T C
Chr1 40159137 C T
Chr1 40159297 A G
Chr1 40159373 A G
Chr1 40159469 A G
Chr1 40159617 G A
Chr1 40159642 G A
Chr1 40159705 G A
Chr1 40159721 G A
Chr1 40159959 C A
Chr1 40159978 G A
Chr1 40160102 C T
Chr1 40160195 G A
Chr1 40160282 A C
Chr1 40160390 C T
Chr1 40160670 G A
Chr1 40160683 A G
Chr1 40160708 C T
Chr1 40160758 G A
Chr1 40160875 C T
Chr1 40160883 G C
Chr1 40160908 G A
Chr1 40160911 C T
Chr1 40160940 T C
Chr1 40161132 A G
Chr1 40161248 C T
Chr1 40161411 A G
Chr1 40161645 G A
Chr1 40161653 G T
Chr1 40161749 A G
Chr1 40162039 C T
Chr1 40162086 T C
Chr1 40162088 G A
Chr1 40162201 C T
Chr1 40162318 T C
Chr1 40162523 T C
Chr1 40162670 G A
Chr1 40162945 C T
Chr1 40163090 T C
Chr1 40163121 T C
Chr1 40163269 G A
Chr1 40163357 C T
Chr1 40163517 G T
Chr1 40163603 A G
Chr1 40163996 C T
Chr1 40164160 T G
Chr1 40164278 G A
Chr1 40164467 T C
Chr1 40164489 A G
Chr1 40164496 C A
Chr1 40164705 C T
Chr1 40164709 C T
Chr1 40164776 A G
Chr1 40164821 G A
Chr1 40164938 T C
Chr1 40164943 C T
Chr1 40164982 A G
Chr1 40164998 G A
Chr1 40165020 G A
Chr1 40165022 C T
Chr1 40165203 A C
Chr1 40165225 C T
Chr1 40165359 A G
Chr1 40165410 C T
Chr1 40165463 C T
Chr1 40165582 C T
Chr1 40165959 A T
Chr1 40166025 G A
Chr1 40166079 A G
Chr1 40166152 G A
Chr1 40166172 A G
Chr1 40166310 G A
Chr1 40166420 T C
Chr1 40166673 T G
Chr1 40166990 A G
Chr1 40167061 C T
Chr1 40167172 G A
Chr1 40167291 T C
Chr1 40167394 T C
Chr1 40167396 T G
Chr1 40167490 G T
Chr1 40167591 T C
Chr1 40167650 A G
Chr1 40167729 A G
Chr1 40167741 T C
Chr1 40167807 G A
Chr1 40167843 C T
Chr1 40168418 C T
Chr1 40168439 G A
Chr1 40168449 T C
Chr1 40168577 T C
Chr1 40168605 A G
Chr1 40168904 T G
Chr1 40168929 T C
Chr1 40169897 T G
Chr1 40170577 T A
Chr1 40170651 T C
Chr1 40170694 T G
Chr1 40170800 A G
Chr1 40171152 A C
Chr1 40171358 G A
Chr1 40171628 G A
Chr1 40171763 T C
Chr1 40172331 A G
Chr1 40172420 G T
Chr1 40172576 T A
Chr1 40172789 A G
Chr1 40172963 T A
Chr1 40173214 T C
Chr1 40173246 T A
Chr1 40173701 A G
Chr1 40173724 C T
Chr1 40174041 A T
Chr1 40174212 T C
Chr1 40174550 C G
Chr1 40174617 G T
Chr1 40174786 T C
Chr1 40174870 A G
Chr1 40174933 A C
Chr1 40175004 T A
Chr1 40175045 T A
Chr1 40175063 G C
Chr1 40175092 T A
Chr1 40175372 T C
Chr1 40175722 A G
Chr1 40176063 C T
Chr1 40176081 T C
Chr1 40176233 C A
Chr1 40177429 C A
Chr1 40177723 A G
Chr1 40177894 A T
Chr1 40178123 C T
Chr1 40178887 G T
Chr1 40179241 C T
Chr1 40179433 T A
Chr1 40179485 C T
Chr1 40179559 A C
Chr1 40180711 T G
Chr1 40181158 A G
Chr1 40183264 A G
Chr1 40183990 T C
Chr1 40184047 T C
Chr1 40184155 T G
Chr1 40184775 G T
Chr1 40184861 G A
Chr1 40185006 T G
Chr1 40185293 A G
Chr1 40185398 G A
Chr1 40185459 T A
Chr1 40185640 A G
Chr1 40186434 T C
Chr1 40186672 A G
Chr1 40186918 G T
Chr1 40186934 G C
Chr1 40186975 T C
Chr1 40187111 A G
Chr1 40187192 G A
Chr1 40187735 T C
Chr1 40187748 G A
Chr1 40187831 G T
Chr1 40187838 C T
Chr1 40187861 T C
Chr1 40187916 T C
Chr1 40188205 T A
Chr1 40188623 G A
Chr1 40188873 C T
Chr1 40188981 A G
Chr1 40188982 A G
Chr1 40189018 A G
Chr1 40189021 T C
Chr1 40189062 A C
Chr1 40189105 T G
Chr1 40189122 T C
Chr1 40189125 C T
Chr1 40189180 G A
Chr1 40189222 G T
Chr1 40189287 C T
Chr1 40189384 G A
Chr1 40189499 C T
Chr1 40189526 C T
Chr1 40189534 A G
Chr1 40189536 A C
Chr1 40189541 T G
Chr1 40189582 G A
Chr1 40189609 T G
Chr1 40189741 A G
Chr1 40189749 A G
Chr1 40189753 T C
Chr1 40189768 G A
Chr1 40189901 T C
Chr1 40189962 C T
Chr1 40190063 C T
Chr1 40190092 A C
Chr1 40190097 C A
Chr1 40190107 A C
Chr1 40190120 C T
Chr1 40190168 T C
Chr1 40190219 A G
Chr1 40190297 T C
Chr1 40190310 T C
Chr1 40190390 A G
Chr1 40190391 G A
Chr1 40190506 T C
Chr1 40190857 A C
Chr1 40191239 A G
Chr1 40191313 G A
Chr1 40191329 T C
Chr1 40191331 T C
Chr1 40191365 G A
Chr1 40191384 G A
Chr1 40191427 C T
Chr1 40191502 A T
Chr1 40191907 G A
Chr1 40191979 G C
Chr1 40192039 G A
Chr1 40192048 G C
Chr1 40192062 G A
Chr1 40192080 G A
Chr1 40192091 C T
Chr1 40192122 C A
Chr1 40192137 T G
Chr1 40192138 T G
Chr1 40192139 T G
Chr1 40192141 T G
Chr1 40192162 T A
Chr1 40192164 G A
Chr1 40192263 C T
Chr1 40192317 T C
Chr1 40192348 T C
Chr1 40192426 A G
Chr1 40192467 A G
Chr1 40192488 G A
Chr1 40192494 G A
Chr1 40192499 T C
Chr1 40192509 G A
Chr1 40192522 C T
Chr1 40192523 G A
Chr1 40192556 A G
Chr1 40192585 T C
Chr1 40192696 T C
Chr1 40192754 C T
Chr1 40192967 T C
Chr1 40193143 A G
Chr1 40193268 C G
Chr1 40193607 A G
Chr1 40193741 A C
Chr1 40193823 C T
Chr1 40193898 C T
Chr1 40193935 G A
Chr1 40193973 G A
Chr1 40194042 G T
Chr1 40194108 C T
Chr1 40194134 T C
Chr1 40194192 G A
Chr1 40194379 T C
Chr1 40194382 A G
Chr1 40194642 G A
Chr1 40194670 G T
Chr1 40194696 T C
Chr1 40194752 C T
Chr1 40194808 C T
Chr1 40194820 T C
Chr1 40194821 G A
Chr1 40194827 C T
Chr1 40194866 A G
Chr1 40194947 T C
Chr1 40194948 T C
Chr1 40194999 A G
Chr1 40195057 A G
Chr1 40195097 T A
Chr1 40195103 A C
Chr1 40195126 G C
Chr1 40195159 T C
Chr1 40195484 C T
Chr1 40195545 A C
Chr1 40195563 C T
Chr1 40195570 A C
Chr1 40195773 A G
Chr1 40195856 G A
Chr1 40195866 C A
Chr1 40195930 G A
Chr1 40195955 T C
Chr1 40195970 G A
Chr1 40196018 C T
Chr1 40196025 C G
Chr1 40196026 T A
Chr1 40196032 T C
Chr1 40196034 G A
Chr1 40196037 C G
Chr1 40196040 A G
Chr1 40196043 A C
Chr1 40196046 A T
Chr1 40196055 G C
Chr1 40196056 C A
Chr1 40196077 G T
Chr1 40196087 G T
Chr1 40196097 C T
Chr1 40196099 C T
Chr1 40196153 C A
Chr1 40196207 T C
Chr1 40196273 C A
Chr1 40196311 C T
Chr1 40196316 G A
Chr1 40196322 C T
Chr1 40196356 C T
Chr1 40196362 T C
Chr1 40196397 T C
Chr1 40196402 A G
Chr1 40196433 T C
Chr1 40196437 G A
Chr1 40196439 G A
Chr1 40196456 A G
Chr1 40196461 T G
Chr1 40196721 A T
Chr1 40196937 T A
Chr1 40197212 C G
Chr1 40197523 T C
Chr1 40197614 T C
Chr1 40197678 T C
Chr1 40197701 C T
Chr1 40197729 G A
Chr1 40197822 C G
Chr1 40197950 C A
Chr1 40198255 T G
Chr1 40198414 G A
Chr1 40199059 C T
Chr1 40199243 T G
Chr1 40199692 T G
Chr1 40199722 T C
Chr1 40200083 A G
Chr1 40200118 A T
Chr1 40200131 C A
Chr1 40200355 A G
Chr1 40200670 G A
Chr1 40201074 G A
Chr1 40201443 T A
Chr1 40202007 C G
Chr1 40202312 T C
Chr1 40203369 G C
Chr1 40203523 A G
Chr1 40204149 C T
Chr1 40204803 C T
Chr1 40205035 T C
Chr1 40205269 A G
Chr1 40205499 A G
Chr1 40205881 T A
Chr1 40205943 C T
Chr1 40206454 A G
Chr1 40206512 C T
Chr1 40206524 C T
Chr1 40206545 C T
Chr1 40207119 A G
Chr1 40207432 C T
Chr1 40207448 C T
Chr1 40207481 A T
Chr1 40207487 G A
Chr1 40207491 G A
Chr1 40207498 T C
Chr1 40207499 A G
Chr1 40207553 G A
Chr1 40207559 C T
Chr1 40207568 C A
Chr1 40207573 A T
Chr1 40207579 G A
Chr1 40207592 G A
Chr1 40207602 A G
Chr1 40207643 G A
Chr1 40207681 C T
Chr1 40207682 A T
Chr1 40207912 T G
Chr1 40207971 A T
Chr1 40208017 A G
Chr1 40208039 A G
Chr1 40208044 T C
Chr1 40208054 G A
Chr1 40208129 T A
Chr1 40208171 T A
Chr1 40208195 T C
Chr1 40208198 A G
Chr1 40208241 G A
Chr1 40208264 G A
Chr1 40208273 G A
Chr1 40208280 A G
Chr1 40208289 G A
Chr1 40208290 G A
Chr1 40208408 A G
Chr1 40208463 C T
Chr1 40208523 A T
Chr1 40208695 G A
Chr1 40208808 G A
Chr1 40208813 A G
Chr1 40208866 T G
Chr1 40209347 T C
Chr1 40209368 T C
Chr1 40209967 G A
Chr1 40210150 A G
Chr1 40210170 C T
Chr1 40210172 C T
Chr1 40210200 C T
Chr1 40210329 G A
Chr1 40210331 C T
Chr1 40210384 G T
Chr1 40210387 T C
Chr1 40210408 A G
Chr1 40210458 C T
Chr1 40210525 T C
Chr1 40210553 T C
Chr1 40210568 T G
Chr1 40210619 T G
Chr1 40210620 A G
Chr1 40210782 C A
Chr1 40211400 A G
Chr1 40211515 G A
Chr1 40211566 G A
Chr1 40211630 A G
Chr1 40211637 C T
Chr1 40211663 G A
Chr1 40211713 A C
Chr1 40211810 A G
Chr1 40211812 T A
Chr1 40211877 G A
Chr1 40211879 G A
Chr1 40211881 G A
Chr1 40211883 G A
Chr1 40211885 G A
Chr1 40211887 G A
Chr1 40211889 G A
Chr1 40211891 G A
Chr1 40211893 G A
Chr1 40211895 G A
Chr1 40211921 G A
Chr1 40212403 T C
Chr1 40212418 C T
Chr1 40212419 T C
Chr1 40212448 G A
Chr1 40212483 A G
Chr1 40212496 A G
Chr1 40212514 A G
Chr1 40212609 A C
Chr1 40212744 C T
Chr1 40213098 C G
Chr1 40213180 T C
Chr1 40213228 T C
Chr1 40213239 G T
Chr1 40213419 A G
Chr1 40213475 C A
Chr1 40213536 G A
Chr1 40213703 A C
Chr1 40214280 G A
Chr1 40214288 G A
Chr1 40214539 G T
Chr1 40214665 C A
Chr1 40214787 T G
Chr1 40215139 C T
Chr1 40215988 C T
Chr1 40217133 C A
Chr1 40217566 T A
Chr1 40218134 C G
Chr1 40222014 T C
Chr1 40222078 A T
Chr1 40222418 C G
Chr1 40222577 A C
Chr1 40222583 G C
Chr1 40222898 G T
Chr1 40222977 G A
Chr1 40223037 G A
Chr1 40223274 A T
Chr1 40223392 T G
Chr1 40223765 G A
Chr1 40223943 T C
Chr1 40223972 G A
Chr1 40224004 A G
Chr1 40224024 G A
Chr1 40224110 A G
Chr1 40224574 C T
Chr1 40224576 A C
Chr1 40224590 C A
Chr1 40224677 T C
Chr1 40225212 G A
Chr1 40225350 A G
Chr1 40225385 T C
Chr1 40225393 T C
Chr1 40225398 A G
Chr1 40225471 T G
Chr1 40225573 G T
Chr1 40225582 G A
Chr1 40225590 A G
Chr1 40225606 T G
Chr1 40226153 A T
Chr1 40226162 A G
Chr1 40226180 A T
Chr1 40227051 G C
Chr1 40227184 G A
Chr1 40227254 C G
Chr1 40227255 T A
Chr1 40227256 C A
Chr1 40227257 T A
Chr1 40227285 T G
Chr1 40227286 C A
Chr1 40227287 T A
Chr1 40227292 C A
Chr1 40227293 T A
Chr1 40227294 C G
Chr1 40227295 T A
Chr1 40227423 G A
Chr1 40227673 G A
Chr1 40227707 C G
Chr1 40227789 T A
Chr1 40227795 T C
Chr1 40228074 G A
Chr1 40228226 G C
Chr1 40228280 C T
Chr1 40228386 T C
Chr1 40228426 A G
Chr1 40228519 T C
Chr1 40228555 T C
Chr1 40228787 C T
Chr1 40228807 T C
Chr1 40229001 G A
Chr1 40229120 A G
Chr1 40229128 C T
Chr1 40229183 A C
Chr1 40229305 T G
Chr1 40229542 A G
Chr1 40229565 C A
Chr1 40229960 A T
Chr1 40229962 A C
Chr1 40229981 C A
Chr1 40230090 T G
Chr1 40230197 G A
Chr1 40230202 T A
Chr1 40230576 G A
Chr1 40230629 A G
Chr1 40230696 A G
Chr1 40230717 A G
Chr1 40230724 A G
Chr1 40230798 C A
Chr1 40230842 C T
Chr1 40231083 C T
Chr1 40231084 C A
Chr1 40231085 A G
Chr1 40231164 C T
Chr1 40231165 T C
Chr1 40231171 T C
Chr1 40231176 T C
Chr1 40231229 C T
Chr1 40231248 C A
Chr1 40231266 A C
Chr1 40231375 C T
Chr1 40231485 A G
Chr1 40231490 G A
Chr1 40231507 A G
Chr1 40231516 A G
Chr1 40231523 C T
Chr1 40231524 T C
Chr1 40231540 A G
Chr1 40231576 G A
Chr1 40231606 G A
Chr1 40231622 G A
Chr1 40231653 T C
Chr1 40231709 C T
Chr1 40231713 G A
Chr1 40231779 C T
Chr1 40231781 G A
Chr1 40231786 A G
Chr1 40231808 A G
Chr1 40231873 C T
Chr1 40231969 T C
Chr1 40232046 C T
Chr1 40232052 A T
Chr1 40232114 T A
Chr1 40232143 A G
Chr1 40232284 A C
Chr1 40232314 A C
Chr1 40232362 T C
Chr1 40232365 T C
Chr1 40232500 C T
Chr1 40232524 A G
Chr1 40232546 C T
Chr1 40232594 C T
Chr1 40232632 C T
Chr1 40232633 T C
Chr1 40232655 T C
Chr1 40232682 T A
Chr1 40232683 C G
Chr1 40232735 A G
Chr1 40232757 G T
Chr1 40232841 C T
Chr1 40232882 C T
Chr1 40232930 A G
Chr1 40232938 A G
Chr1 40232982 C T
Chr1 40232997 C T
Chr1 40233036 A G
Chr1 40233168 C T
Chr1 40233572 A G
Chr1 40233758 G A
Chr1 40233804 C T
Chr1 40233830 G C
Chr1 40233831 T A
Chr1 40233857 T A
Chr1 40234394 T C
Chr1 40234986 A G
Chr1 40235005 G A
Chr1 40235846 A G
Chr1 40235874 A T
Chr1 40235917 G T
Chr1 40235935 C T
Chr1 40236005 A G
Chr1 40236020 A G
Chr1 40236094 C T
Chr1 40236441 C T
Chr1 40236658 C A
Chr1 40236972 G A
Chr1 40236976 T G
Chr1 40236983 C T
Chr1 40236989 T C
Chr1 40237004 G T
Chr1 40237045 T C
Chr1 40237120 A G
Chr1 40237216 C T
Chr1 40237253 C T
Chr1 40237266 G A
Chr1 40237585 A T
Chr1 40237689 A G
Chr1 40237695 A G
Chr1 40237799 T C
Chr1 40237822 G A
Chr1 40237987 A G
Chr1 40238000 A C
Chr1 40238015 C T
Chr1 40238097 C T
Chr1 40238265 T C
Chr1 40238787 T C
Chr1 40238831 C G
Chr1 40239327 C T
Chr1 40239372 T G
Chr1 40239495 A G
Chr1 40239614 G A
Chr1 40239623 A G
Chr1 40239848 G C
Chr1 40239877 G A
Chr1 40239908 A G
Chr1 40239917 C A
Chr1 40239942 A T
Chr1 40240038 A G
Chr1 40240047 G A
Chr1 40240056 T A
Chr1 40240151 C A
Chr1 40240396 A T
Chr1 40240700 G A
Chr1 40240708 T C
Chr1 40240800 G A
Chr1 40240853 G C
Chr1 40240868 T A
Chr1 40240879 G C
Chr1 40240983 T C
Chr1 40241012 A C
Chr1 40241033 T C
Chr1 40241140 A G
Chr1 40241161 A G
Chr1 40241229 T C
Chr1 40241230 C T
Chr1 40241244 G A
Chr1 40241313 A G
Chr1 40241327 A G
Chr1 40241339 T C
Chr1 40241508 A G
Chr1 40241646 A G
Chr1 40241819 G T
Chr1 40241891 C T
Chr1 40242289 A G
Chr1 40242310 T G
Chr1 40242361 A G
Chr1 40242394 G A
Chr1 40243163 A G
Chr1 40243215 G A
Chr1 40244289 C T
Chr1 40244457 T C
Chr1 40244877 A T
Chr1 40244888 A G
Chr1 40244894 C A
Chr1 40244923 C T
Chr1 40244925 G A
Chr1 40244948 A G
Chr1 40244962 A G
Chr1 40244998 T C
Chr1 40245003 C T
Chr1 40245035 C T
Chr1 40245068 A G
Chr1 40245077 A G
Chr1 40245298 T G
Chr1 40245680 G A
Chr1 40245691 T A
Chr1 40245763 T A
Chr1 40245776 C T
Chr1 40245792 G A
Chr1 40245797 C T
Chr1 40246239 T C
Chr1 40246244 C T
Chr1 40246275 T C
Chr1 40246291 T C
Chr1 40246353 G C
Chr1 40246440 A G
Chr1 40246451 G A
Chr1 40246471 G A
Chr1 40246511 T C
Chr1 40246512 A G
Chr1 40246515 C T
Chr1 40246637 C T
Chr1 40246704 A G
Chr1 40247147 T C
Chr1 40247294 G A
Chr1 40247312 A G
Chr1 40247415 T A
Chr1 40247575 A C
Chr1 40247639 C A
Chr1 40247701 A C
Chr1 40247886 C T
Chr1 40247898 T C
Chr1 40247919 A G
Chr1 40248056 T C
Chr1 40248176 A G
Chr1 40248343 G T
Chr1 40248440 G A
Chr1 40248642 T C
Chr1 40248662 G A
Chr1 40248724 G A
Chr1 40248732 A G
Chr1 40248735 A T
Chr1 40248767 A G
Chr1 40248772 A C
Chr1 40248813 A G
Chr1 40249348 C G
Chr1 40249413 C A
Chr1 40249470 A G
Chr1 40249494 G T
Chr1 40249580 G A
Chr1 40249584 T C
Chr1 40249631 C A
Chr1 40249668 G A
Chr1 40249705 A T
Chr1 40249728 C T
Chr1 40249746 C T
Chr1 40249812 G A
Chr1 40249825 T C
Chr1 40249832 G A
Chr1 40249846 T C
Chr1 40249857 G A
Chr1 40249918 A G
Chr1 40250147 T A
Chr1 40250292 A G
Chr1 40250612 A G
Chr1 40251072 A T
Chr1 40251100 T A
Chr1 40251157 C A
Chr1 40251404 A G
Chr1 40251668 A G
Chr1 40251696 T A
Chr1 40251864 T C
Chr1 40251872 A G
Chr1 40252365 C A
Chr1 40252593 A G
Chr1 40252760 A T
Chr1 40252986 G C
Chr1 40253146 G A
Chr1 40253284 C T
Chr1 40253285 A G
Chr1 40253287 C T
Chr1 40253451 A T
Chr1 40253513 G C
Chr1 40253536 A G
Chr1 40253549 G A
Chr1 40253587 G T
Chr1 40253614 A G
Chr1 40254171 C G
Chr1 40254873 G A
Chr1 40255072 A T
Chr1 40255264 G A
Chr1 40255375 T A
Chr1 40255527 T A
Chr1 40256894 T A
Chr1 40257236 T C
Chr1 40257386 T C
Chr1 40257827 T C
Chr1 40257973 C G
Chr1 40258109 A G
Chr1 40258173 C T
Chr1 40258197 A C
Chr1 40258348 G A
Chr1 40258397 T C
Chr1 40258494 T C
Chr1 40258671 A G
Chr1 40258835 G A
Chr1 40258846 T C
Chr1 40258875 T C
Chr1 40259033 A C
Chr1 40259071 T C
Chr1 40259411 A G
Chr1 40259944 T G
Chr1 40260268 C G
Chr1 40260347 G A
Chr1 40260350 T A
Chr1 40260357 C T
Chr1 40260383 C A
Chr1 40260391 C T
Chr1 40260422 T G
Chr1 40260502 C T
Chr1 40260552 T C
Chr1 40260562 G A
Chr1 40260571 G A
Chr1 40260719 A G
Chr1 40260791 G A
Chr1 40261264 C G
Chr1 40261927 A G
Chr1 40262238 A T
Chr1 40263071 T C
Chr1 40263206 T C
Chr1 40265019 A G
Chr1 40265065 G A
Chr1 40265247 A G
Chr1 40265355 A G
Chr1 40265454 G T
Chr1 40265643 T C
Chr1 40265699 A C
Chr1 40265700 C G
Chr1 40265712 T C
Chr1 40265714 C T
Chr1 40265831 C G
Chr1 40266106 T A
Chr1 40266245 C T
Chr1 40266271 G T
Chr1 40266866 T C
Chr1 40267297 T C
Chr1 40267322 G A
Chr1 40267344 T C
Chr1 40267391 A T
Chr1 40267466 T C
Chr1 40267960 C T
Chr1 40268054 T C
Chr1 40268325 T A
Chr1 40268529 C T
Chr1 40268702 C T
Chr1 40268742 T C
Chr1 40268751 C T
Chr1 40268798 A G
Chr1 40268812 C T
Chr1 40268904 T C
Chr1 40268917 A G
Chr1 40268940 T C
Chr1 40268950 T A
Chr1 40268961 G A
Chr1 40269002 A G
Chr1 40269015 T C
Chr1 40269124 A G
Chr1 40269218 A G
Chr1 40269456 T G
Chr1 40269587 G T
Chr1 40269593 C T
Chr1 40269626 A G
Chr1 40269634 A G
Chr1 40269656 T C
Chr1 40269684 G A
Chr1 40269722 G A
Chr1 40269729 G A
Chr1 40269738 C G
Chr1 40269743 C T
Chr1 40269751 A G
Chr1 40269753 A G
Chr1 40269784 C T
Chr1 40269789 A G
Chr1 40269805 A G
Chr1 40270326 C T
Chr1 40270418 A C
Chr1 40270421 G A
Chr1 40270478 T C
Chr1 40270512 T C
Chr1 40270557 A G
Chr1 40270561 T C
Chr1 40270699 G A
Chr1 40270738 C T
Chr1 40270759 A G
Chr1 40270938 A G
Chr1 40271108 G A
Chr1 40271235 T G
Chr1 40271270 A T
Chr1 40271271 A T
Chr1 40271300 G A
Chr1 40271306 A G
Chr1 40271326 G A
Chr1 40271656 A C
Chr1 40271817 T C
Chr1 40271864 A G
Chr1 40272028 T C
Chr1 40272033 A G
Chr1 40272102 T G
Chr1 40272133 A G
Chr1 40272249 A G
Chr1 40272690 C T
Chr1 40272943 A G
Chr1 40273293 A G
Chr1 40273305 C G
Chr1 40274088 T G
Chr1 40274240 C T
Chr1 40274247 A G
Chr1 40274267 A G
Chr1 40274276 G A
Chr1 40274286 T C
Chr1 40274404 G A
Chr1 40274419 T C
Chr1 40274490 G A
Chr1 40274500 A G
Chr1 40274507 C T
Chr1 40274538 G A
Chr1 40274544 A G
Chr1 40274647 C T
Chr1 40274691 A G
Chr1 40274718 G A
Chr1 40274725 T C
Chr1 40274809 A G
Chr1 40274820 A G
Chr1 40275028 G A
Chr1 40275680 T C
Chr1 40275747 C T
Chr1 40275772 C T
Chr1 40276041 G C
Chr1 40277028 T A
Chr1 40277151 T C
Chr1 40277309 A G
Chr1 40277387 T G
Chr1 40277466 G A
Chr1 40277518 G A
Chr1 40277550 C T
Chr1 40277557 G A
Chr1 40277602 G A
Chr1 40277722 T C
Chr1 40278263 T C
Chr1 40278449 C T
Chr1 40278951 A G
Chr1 40279228 G T
Chr1 40279519 G C
Chr1 40279520 T G
Chr1 40280021 C A
Chr1 40280217 T A
Chr1 40280357 C A
Chr1 40280489 G A
Chr1 40280830 T G
Chr1 40281065 T G
Chr1 40281071 A C
Chr1 40281442 T C
Chr1 40281713 T G
Chr1 40281772 A C
Chr1 40282192 A G
Chr1 40282208 C T
Chr1 40282287 A G
Chr1 40282467 T G
Chr1 40282747 G A
Chr1 40282924 C T
Chr1 40283012 A G
Chr1 40283127 A G
Chr1 40283196 T C
Chr1 40283685 A G
Chr1 40284669 A C
Chr1 40284815 G A
Chr1 40284942 A G
Chr1 40285329 T C
Chr1 40285545 C A
Chr1 40285678 T C
Chr1 40286105 A C
Chr1 40286123 A C
Chr1 40286188 C A
Chr1 40286208 C T
Chr1 40286264 C T
Chr1 40286375 T C
Chr1 40286616 T C
Chr1 40286843 C T
Chr1 40286846 C T
Chr1 40286874 G A
Chr1 40286942 G A
Chr1 40287064 A G
Chr1 40287065 T C
Chr1 40287159 C T
Chr1 40287173 C T
Chr1 40287217 C T
Chr1 40287237 T C
Chr1 40287242 G A
Chr1 40287268 G T
Chr1 40287318 G A
Chr1 40287476 T C
Chr1 40287533 G A
Chr1 40287586 C G
Chr1 40288033 C G
Chr1 40288037 A G
Chr1 40288063 T G
Chr1 40288080 A G
Chr1 40288106 G A
Chr1 40288109 C T
Chr1 40288122 C T
Chr1 40288144 A G
Chr1 40288150 G A
Chr1 40288160 C A
Chr1 40288175 C A
Chr1 40288248 T C
Chr1 40288250 T C
Chr1 40288252 A G
Chr1 40288266 T A
Chr1 40288317 C T
Chr1 40288327 C T
Chr1 40288350 C T
Chr1 40288425 T G
Chr1 40288970 A G
Chr1 40289002 G A
Chr1 40289360 C T
Chr1 40289364 G A
Chr1 40289383 T G
Chr1 40289529 T A
Chr1 40289783 T C
Chr1 40289880 T C
Chr1 40289912 A G
Chr1 40289919 A G
Chr1 40289991 A G
Chr1 40290027 A G
Chr1 40290046 G C
Chr1 40290059 A C
Chr1 40290066 A T
Chr1 40290174 T C
Chr1 40290184 G A
Chr1 40290204 G A
Chr1 40290229 A G
Chr1 40290311 A G
Chr1 40290331 A C
Chr1 40290439 T C
Chr1 40290490 G A
Chr1 40290532 T C
Chr1 40290539 A G
Chr1 40290555 T C
Chr1 40290587 G A
Chr1 40290590 T C
Chr1 40290647 G A
Chr1 40290650 C T
Chr1 40290682 T C
Chr1 40290685 T C
Chr1 40290704 T C
Chr1 40290976 T C
Chr1 40291010 C T
Chr1 40291103 C T
Chr1 40291140 G A
Chr1 40291183 C A
Chr1 40291190 T C
Chr1 40291211 T C
Chr1 40291235 A G
Chr1 40291246 T C
Chr1 40291286 T G
Chr1 40291318 T C
Chr1 40291364 G A
Chr1 40291567 T C
Chr1 40291933 C T
Chr1 40292379 A G
Chr1 40292479 A G
Chr1 40292908 C T
Chr1 40293264 C T
Chr1 40293296 G A
Chr1 40293336 G A
Chr1 40293723 A G
Chr1 40294924 G C
Chr1 40295019 T A
Chr1 40295218 G A
Chr1 40295444 G T
Chr1 40295546 T C
Chr1 40295568 A T
Chr1 40295696 A T
Chr1 40295766 A G
Chr1 40295807 A C
Chr1 40295844 T C
Chr1 40295871 C T
Chr1 40295920 C T
Chr1 40296150 T C
Chr1 40296192 A G
Chr1 40296321 G A
Chr1 40296324 G C
Chr1 40296325 T C
Chr1 40296330 A G
Chr1 40296334 C G
Chr1 40296336 A T
Chr1 40296348 T G
Chr1 40296398 A T
Chr1 40296410 G A
Chr1 40296517 A G
Chr1 40296536 T A
Chr1 40296543 A G
Chr1 40296682 T A
Chr1 40296718 C T
Chr1 40296782 G A
Chr1 40296885 C G
Chr1 40296929 C G
Chr1 40297132 C T
Chr1 40297189 C T
Chr1 40297321 C T
Chr1 40297382 A G
Chr1 40297695 C T
Chr1 40298039 G A
Chr1 40298052 G A
Chr1 40298165 T G
Chr1 40298239 T C
Chr1 40298276 T A
Chr1 40298355 G A
Chr1 40298423 G A
Chr1 40298475 G A
Chr1 40298618 T C
Chr1 40298683 C G
Chr1 40298974 T G
Chr1 40299431 C A
Chr1 40300203 G A
Chr1 40300482 C T
Chr1 40300552 G A
Chr1 40300567 A G
Chr1 40300574 T C
Chr1 40300576 A G
Chr1 40300668 A G
Chr1 40300695 C T
Chr1 40300725 G A
Chr1 40300745 G A
Chr1 40300779 T C
Chr1 40300890 T G
Chr1 40300936 G A
Chr1 40300937 G A
Chr1 40300972 C A
Chr1 40301070 G A
Chr1 40301199 T A
Chr1 40301301 T A
Chr1 40302699 T A
Chr1 40303357 G T
Chr1 40303448 T C
Chr1 40303473 A G
Chr1 40303824 C T
Chr1 40304541 T C
Chr1 40304765 T C
Chr1 40304932 A T
Chr1 40305211 A G
Chr1 40305284 C T
Chr1 40305313 G C
Chr1 40305773 A C
Chr1 40305956 C T
Chr1 40306098 T A
Chr1 40306508 T C
Chr1 40306721 T C
Chr1 40306740 G A
Chr1 40307579 A G
Chr1 40307621 C T
Chr1 40308104 C A
Chr1 40309002 T G
Chr1 40309869 C T
Chr1 40310834 T C
Chr1 40311315 A G
Chr1 40311615 T C
Chr1 40311854 A G
Chr1 40312446 T C
Chr1 40312902 G T
Chr1 40313293 G T
Chr1 40313929 A G
Chr1 40313934 A T
Chr1 40314056 C G
Chr1 40315169 C G
Chr1 40315742 G A
Chr1 40315793 G T
Chr1 40315868 T G
Chr1 40315974 C T
Chr1 40316071 G C
Chr1 40316710 G A
Chr1 40316900 C T
Chr1 40317030 G T
Chr1 40318088 G A
Chr1 40318373 A G
Chr1 40318679 A G
Chr1 40319219 A G
Chr1 40319471 A C
Chr1 40319737 T C
Chr1 40319989 G C
Chr1 40321267 T C
Chr1 40321312 G A
Chr1 40321715 A G
Chr1 40321826 G T
Chr1 40321828 T G
Chr1 40321862 A G
Chr1 40321978 G A
Chr1 40322106 G A
Chr1 40322110 A G
Chr1 40322183 T C
Chr1 40322247 T C
Chr1 40322434 G A
Chr1 40322496 T G
Chr1 40322840 G A
Chr1 40322972 G A
Chr1 40323030 A G
Chr1 40323204 A G
Chr1 40323385 T C
Chr1 40323404 C A
Chr1 40323430 A G
Chr1 40323451 C T
Chr1 40323453 C T
Chr1 40323472 A G
Chr1 40323480 G A
Chr1 40323497 T C
Chr1 40323511 G A
Chr1 40323561 T C
Chr1 40323571 G A
Chr1 40323576 G T
Chr1 40323582 T C
Chr1 40323602 G A
Chr1 40323614 T A
Chr1 40323629 T C
Chr1 40323652 T C
Chr1 40323658 T G
Chr1 40323671 A T
Chr1 40323674 G T
Chr1 40323680 C T
Chr1 40323690 T G
Chr1 40323722 C A
Chr1 40323755 G A
Chr1 40323765 C T
Chr1 40323913 G A
Chr1 40323943 T C
Chr1 40323958 A G
Chr1 40324009 T C
Chr1 40324017 A G
Chr1 40324031 G A
Chr1 40324034 G T
Chr1 40324078 T C
Chr1 40324109 C G
Chr1 40324376 C A
Chr1 40324387 G T
Chr1 40324432 C T
Chr1 40324453 G A
Chr1 40324486 T C
Chr1 40324507 G A
Chr1 40324509 T C
Chr1 40324534 C A
Chr1 40324551 A G
Chr1 40324559 C T
Chr1 40324720 T C
Chr1 40324748 T C
Chr1 40324806 A G
Chr1 40324808 A T
Chr1 40324896 C T
Chr1 40324933 T C
Chr1 40325044 G A
Chr1 40325046 G A
Chr1 40325213 A T
Chr1 40325224 C T
Chr1 40325239 A T
Chr1 40325268 G A
Chr1 40325286 C T
Chr1 40325287 C T
Chr1 40325291 C T
Chr1 40325354 G A
Chr1 40325393 T G
Chr1 40325394 C T
Chr1 40325423 A T
Chr1 40325436 A T
Chr1 40325665 G A
Chr1 40325807 C A
Chr1 40325833 A C
Chr1 40325898 A T
Chr1 40325899 A T
Chr1 40325908 C T
Chr1 40325918 G A
Chr1 40325982 A T
Chr1 40325995 T C
Chr1 40326002 T C
Chr1 40326028 A C
Chr1 40326051 C T
Chr1 40326055 A G
Chr1 40326056 T A
Chr1 40326071 C T
Chr1 40326073 T G
Chr1 40326080 C G
Chr1 40326086 C T
Chr1 40326089 C T
Chr1 40326090 A G
Chr1 40326102 G A
Chr1 40326158 A C
Chr1 40326162 C A
Chr1 40326202 C G
Chr1 40326210 C T
Chr1 40326215 T C
Chr1 40326227 C T
Chr1 40326240 A G
Chr1 40326249 T A
Chr1 40326257 G A
Chr1 40326278 T G
Chr1 40326286 C T
Chr1 40326293 T C
Chr1 40326301 T C
Chr1 40326341 C T
Chr1 40326374 G T
Chr1 40326462 A C
Chr1 40326536 A T
Chr1 40326616 T C
Chr1 40326871 T A
Chr1 40326888 G A
Chr1 40326932 T C
Chr1 40326994 A C
Chr1 40327124 C T
Chr1 40327134 T C
Chr1 40327231 C T
Chr1 40327722 G A
Chr1 40327899 C A
Chr1 40327903 C T
Chr1 40327955 A C
Chr1 40328368 G A
Chr1 40328593 T G
Chr1 40329406 G A
Chr1 40329771 G A
Chr1 40330003 C T
Chr1 40330146 G T
Chr1 40330877 C T
Chr1 40330970 C T
Chr1 40331379 T C
Chr1 40331455 C T
Chr1 40331565 C A
Chr1 40332200 T C
Chr1 40332208 G A
Chr1 40332291 T C
Chr1 40332932 A G
Chr1 40333158 T C
Chr1 40333166 A T
Chr1 40333937 A G
Chr1 40334928 G T
Chr1 40334955 A G
Chr1 40335240 G A
Chr1 40335827 C G
Chr1 40336071 C T
Chr1 40336177 G A
Chr1 40336270 G A
Chr1 40337130 G A
Chr1 40337802 T C
Chr1 40338325 C T
Chr1 40338465 A G
Chr1 40339199 C A
Chr1 40339343 A G
Chr1 40339742 T C
Chr1 40339790 T C
Chr1 40339834 G A
Chr1 40339892 A C
Chr1 40339896 G A
Chr1 40339933 C T
Chr1 40340033 C T
Chr1 40340142 C A
Chr1 40340351 A G
Chr1 40340378 A T
Chr1 40340494 C A
Chr1 40340495 G A
Chr1 40340514 C T
Chr1 40340558 A C
Chr1 40340957 T G
Chr1 40340961 A G
Chr1 40340963 C T
Chr1 40340976 C T
Chr1 40341123 T C
Chr1 40341337 A G
Chr1 40341342 A G
Chr1 40342290 G C
Chr1 40342345 T C
Chr1 40342383 A G
Chr1 40342392 A G
Chr1 40342600 C T
Chr1 40343010 T C
Chr1 40343250 C A
Chr1 40343377 T C
Chr1 40343390 T G
Chr1 40343475 A G
Chr1 40343504 A G
Chr1 40343514 T C
Chr1 40343609 G A
Chr1 40343663 C T
Chr1 40343696 C T
Chr1 40343740 G A
Chr1 40343745 C T
Chr1 40343748 C T
Chr1 40343773 G A
Chr1 40343779 G A
Chr1 40343846 C T
Chr1 40343854 A G
Chr1 40343924 A C
Chr1 40344127 A G
Chr1 40344274 G T
Chr1 40344363 A G
Chr1 40344389 G A
Chr1 40344511 G A
Chr1 40344541 A G
Chr1 40344550 C T
Chr1 40344588 G A
Chr1 40344634 G A
Chr1 40344644 C T
Chr1 40344705 C T
Chr1 40344716 T C
Chr1 40344755 A G
Chr1 40344787 T G
Chr1 40344796 C G
Chr1 40344894 C G
Chr1 40347359 C T
Chr1 40347526 A G
Chr1 40347622 A T
Chr1 40348625 G A
Chr1 40348779 A C
Chr1 40348960 G A
Chr1 40349251 G A
Chr1 40350123 A T
Chr1 40350171 C T
Chr1 40350242 G A
Chr1 40350251 G T
Chr1 40350286 T A
Chr1 40350365 G A
Chr1 40350483 A C
Chr1 40350622 T C
Chr1 40350650 C A
Chr1 40350843 C A
Chr1 40350902 G A
Chr1 40350920 T C
Chr1 40351126 T C
Chr1 40351241 C T
Chr1 40351296 G A
Chr1 40351471 T C
Chr1 40351593 G T
Chr1 40352428 G A
Chr1 40352981 G A
Chr1 40353041 T C
Chr1 40353109 G A
Chr1 40353184 T G
Chr1 40353252 C T
Chr1 40354101 A C
Chr1 40355128 A G
Chr1 40355372 T C
Chr1 40355535 T G
Chr1 40355584 T C
Chr1 40355601 G C
Chr1 40355610 A G
Chr1 40355616 G A
Chr1 40355636 G A
Chr1 40356570 C T
Chr1 40356571 G A
Chr1 40356601 G A
Chr1 40356635 C T
Chr1 40356645 C A
Chr1 40356658 T A
Chr1 40356737 T C
Chr1 40356745 C T
Chr1 40356774 T C
Chr1 40356796 T C
Chr1 40356816 G A
Chr1 40356826 C T
Chr1 40356832 A T
Chr1 40356840 A G
Chr1 40356850 A G
Chr1 40356867 T C
Chr1 40356870 G A
Chr1 40356882 A G
Chr1 40356900 G A
Chr1 40357214 T G
Chr1 40357435 T C
Chr1 40357568 G C
Chr1 40358380 C A
Chr1 40359259 C A
Chr1 40359763 C G
Chr1 40359931 C T
Chr1 40360053 G A
Chr1 40360168 T G
Chr1 40360250 T A
Chr1 40360254 C T
Chr1 40360267 C T
Chr1 40360271 C T
Chr1 40360273 C T
Chr1 40360291 G A
Chr1 40360313 A G
Chr1 40360314 G A
Chr1 40360335 G A
Chr1 40360347 G T
Chr1 40360384 A C
Chr1 40360422 T C
Chr1 40360435 T C
Chr1 40360437 G C
Chr1 40360499 C T
Chr1 40360500 C G
Chr1 40360521 T C
Chr1 40360599 A G
Chr1 40360610 A C
Chr1 40360687 G T
Chr1 40360718 A C
Chr1 40360729 C G
Chr1 40360775 A G
Chr1 40360794 T A
Chr1 40360800 A T
Chr1 40360812 C A
Chr1 40360816 G C
Chr1 40360841 C A
Chr1 40361840 A T
Chr1 40361843 A G
Chr1 40361846 A T
Chr1 40361882 A T
Chr1 40362128 T C
Chr1 40362173 G A
Chr1 40362303 A G
Chr1 40362576 T C
Chr1 40362641 A G
Chr1 40362686 C T
Chr1 40362698 A T
Chr1 40362716 A G
Chr1 40362773 G A
Chr1 40362782 A G
Chr1 40362828 G A
Chr1 40362835 G A
Chr1 40363243 G A
Chr1 40363297 G A
Chr1 40363600 G T
Chr1 40363638 C T
Chr1 40363699 G C
Chr1 40363896 T G
Chr1 40364244 C T
Chr1 40364582 C G
Chr1 40364808 A G
Chr1 40364862 C A
Chr1 40364885 T A
Chr1 40364896 A G
Chr1 40364952 A G
Chr1 40364993 A G
Chr1 40365102 A G
Chr1 40365126 G A
Chr1 40365179 T G
Chr1 40365183 T A
Chr1 40365333 A G
Chr1 40365355 T A
Chr1 40365366 T C
Chr1 40365392 T C
Chr1 40365419 G A
Chr1 40365482 A G
Chr1 40365745 A G
Chr1 40365819 T C
Chr1 40365838 C T
Chr1 40365880 A G
Chr1 40365942 C T
Chr1 40365956 C T
Chr1 40366111 C T
Chr1 40366155 G A
Chr1 40366260 A T
Chr1 40366364 C T
Chr1 40366436 T C
Chr1 40366457 G A
Chr1 40366476 G A
Chr1 40366581 T C
Chr1 40366735 G A
Chr1 40366856 C T
Chr1 40366900 T A
Chr1 40366922 T C
Chr1 40366927 T C
Chr1 40366981 C T
Chr1 40366991 G A
Chr1 40367100 A G
Chr1 40367147 C A
Chr1 40367162 A G
Chr1 40367264 T C
Chr1 40367285 C A
Chr1 40367344 A C
Chr1 40367430 G A
Chr1 40367803 T C
Chr1 40367851 A G
Chr1 40367912 T A
Chr1 40368199 G A
Chr1 40368316 G T
Chr1 40368527 T C
Chr1 40368564 C T
Chr1 40368569 C G
Chr1 40368576 C T
Chr1 40368609 T G
Chr1 40368652 G C
Chr1 40368694 T C
Chr1 40368730 A G
Chr1 40368780 C T
Chr1 40368788 A G
Chr1 40368799 G A
Chr1 40368805 A G
Chr1 40368815 A C
Chr1 40368824 A G
Chr1 40374317 A G
Chr1 40374337 T A
Chr1 40374426 A C
Chr1 40374432 T C
Chr1 40374435 C T
Chr1 40374436 A G
Chr1 40374438 T C
Chr1 40374449 T C
Chr1 40374460 A G
Chr1 40380880 G A
Chr1 40380954 G A
Chr1 40380974 C A
Chr1 40380989 T C
Chr1 40380996 G A
Chr1 40381006 A G
Chr1 40381023 G A
Chr1 40381056 C T
Chr1 40381075 A G
Chr1 40381199 A G
Chr1 40381344 C T
Chr1 40381378 A T
Chr1 40381444 C T
Chr1 40381527 A G
Chr1 40381567 A T
Chr1 40381871 G A
Chr1 40381964 G T
Chr1 40381965 C T
Chr1 40381966 T G
Chr1 40382047 T C
Chr1 40382048 T A
Chr1 40382348 T C
Chr1 40382400 G T
Chr1 40382404 C T
Chr1 40382425 G A
Chr1 40382434 T C
Chr1 40382442 T C
Chr1 40382593 G A
Chr1 40382625 G T
Chr1 40382675 A T
Chr1 40382692 T C
Chr1 40382700 G C
Chr1 40382714 T C
Chr1 40382739 T C
Chr1 40382742 C T
Chr1 40382749 T C
Chr1 40382752 T C
Chr1 40382757 T C
Chr1 40382763 T C
Chr1 40382771 C T
Chr1 40382775 A G
Chr1 40382796 T C
Chr1 40382825 C T
Chr1 40382867 G A
Chr1 40382873 C T
Chr1 40382881 C T
Chr1 40382927 T G
Chr1 40382929 T G
Chr1 40382931 G T
Chr1 40383014 A G
Chr1 40383068 A T
Chr1 40383353 G A
Chr1 40383442 A G
Chr1 40383443 C G
Chr1 40383565 T C
Chr1 40383569 T G
Chr1 40383590 C T
Chr1 40383619 A G
Chr1 40383629 T C
Chr1 40383649 T C
Chr1 40383654 T C
Chr1 40383662 A G
Chr1 40383665 T C
Chr1 40383672 G A
Chr1 40383680 A G
Chr1 40383683 T C
Chr1 40383690 G A
Chr1 40383717 A G
Chr1 40383722 T C
Chr1 40383727 G A
Chr1 40383738 G A
Chr1 40383770 C G
Chr1 40383775 T C
Chr1 40383870 C A
Chr1 40383873 T C
Chr1 40383944 A G
Chr1 40384046 G T
Chr1 40384052 G A
Chr1 40384190 G T
Chr1 40384192 G C
Chr1 40384199 C T
Chr1 40384324 C T
Chr1 40384333 T G
Chr1 40384334 A C
Chr1 40384341 C G
Chr1 40384344 T C
Chr1 40384347 T A
Chr1 40384349 A C
Chr1 40384352 A T
Chr1 40384353 T A
Chr1 40384356 G C
Chr1 40384419 A G
Chr1 40384538 A G
Chr1 40384582 G A
Chr1 40384718 C T
Chr1 40384770 G A
Chr1 40384771 C T
Chr1 40384789 C G
Chr1 40384948 C T
Chr1 40384953 G A
Chr1 40384969 T C
Chr1 40384972 T C
Chr1 40384975 T C
Chr1 40384976 C T
Chr1 40384981 C T
Chr1 40384994 T C
Chr1 40384996 C T
Chr1 40385010 G A
Chr1 40385046 C A
Chr1 40385085 T C
Chr1 40385089 C A
Chr1 40385104 C T
Chr1 40385134 A T
Chr1 40385190 T C
Chr1 40385245 A T
Chr1 40385296 C A
Chr1 40385378 A G
Chr1 40385379 A G
Chr1 40385384 A G
Chr1 40385398 T C
Chr1 40385410 A G
Chr1 40385420 T C
Chr1 40385442 T C
Chr1 40385466 G C
Chr1 40385503 T C
Chr1 40385507 G T
Chr1 40385600 T A
Chr1 40385692 G T
Chr1 40385708 G C
Chr1 40385828 A G
Chr1 40385833 C T
Chr1 40385856 C A
Chr1 40385918 A G
Chr1 40385948 T C
Chr1 40385957 T G
Chr1 40385979 A C
Chr1 40386012 G A
Chr1 40386127 C G
Chr1 40386269 A G
Chr1 40386276 C T
Chr1 40386358 T G
Chr1 40386465 C G
Chr1 40386537 G T
Chr1 40386572 T C
Chr1 40386669 C A
Chr1 40386821 G T
Chr1 40386846 A T
Chr1 40386988 G A
Chr1 40387032 G T
Chr1 40387053 T C
Chr1 40387057 T G
Chr1 40387122 C T
Chr1 40387163 G A
Chr1 40387165 A T
Chr1 40387190 T A
Chr1 40387520 A T
Chr1 40387573 G A
Chr1 40387614 C T
Chr1 40387627 C T
Chr1 40387629 C T
Chr1 40387644 G A
Chr1 40387653 C A
Chr1 40387680 A G
Chr1 40387714 A G
Chr1 40387726 A G
Chr1 40387800 C T
Chr1 40387829 G A
Chr1 40387838 T C
Chr1 40387848 G A
Chr1 40387853 A G
Chr1 40387861 T C
Chr1 40387876 G A
Chr1 40387897 C T
Chr1 40387914 C A
Chr1 40387926 G T
Chr1 40388028 G A
Chr1 40388081 T C
Chr1 40388109 T C
Chr1 40388116 T C
Chr1 40388133 C G
Chr1 40388135 G A
Chr1 40388195 G A
Chr1 40388214 T G
Chr1 40388220 C T
Chr1 40388227 G A
Chr1 40388247 T G
Chr1 40388248 C T
Chr1 40388258 C T
Chr1 40388301 G A
Chr1 40388324 C T
Chr1 40388332 G A
Chr1 40388388 T C
Chr1 40388410 T C
Chr1 40388461 C T
Chr1 40388475 G A
Chr1 40388487 C T
Chr1 40388550 A C
Chr1 40388568 C T
Chr1 40388575 A G
Chr1 40388603 C T
Chr1 40388674 C T
Chr1 40388691 T C
Chr1 40388698 C T
Chr1 40388730 A T
Chr1 40388744 G A
Chr1 40388754 G A
Chr1 40388769 C T
Chr1 40388771 G A
Chr1 40388793 G A
Chr1 40388796 A C
Chr1 40388803 C T
Chr1 40388810 C T
Chr1 40388832 G A
Chr1 40388844 A G
Chr1 40388874 T C
Chr1 40388908 G A
Chr1 40389249 T C
Chr1 40389323 A C
Chr1 40389433 C G
Chr1 40389437 A G
Chr1 40389438 A G
Chr1 40389440 T C
Chr1 40389449 T A
Chr1 40389482 G A
Chr1 40389571 T A
Chr1 40389649 C T
Chr1 40389667 C A
Chr1 40389691 C G
Chr1 40389713 A G
Chr1 40389714 T C
Chr1 40389868 C T
Chr1 40389913 T C
Chr1 40389940 T C
Chr1 40390106 T C
Chr1 40390291 T A
Chr1 40390313 A T
Chr1 40390341 T C
Chr1 40390401 G A
Chr1 40390429 G T
Chr1 40390437 C T
Chr1 40390463 C T
Chr1 40390464 C T
Chr1 40390497 C A
Chr1 40390526 A G
Chr1 40390527 G A
Chr1 40390619 T C
Chr1 40390640 C T
Chr1 40390727 T C
Chr1 40390728 G A
Chr1 40390754 T C
Chr1 40390804 T G
Chr1 40390878 C A
Chr1 40390879 C T
Chr1 40390919 C T
Chr1 40390957 A G
Chr1 40391024 C T
Chr1 40391036 A C
Chr1 40391054 C G
Chr1 40391066 T G
Chr1 40391085 C T
Chr1 40391141 A C
Chr1 40391487 T C
Chr1 40391515 A C
Chr1 40391521 C T
Chr1 40391567 G A
Chr1 40391568 A C
Chr1 40391593 A T
Chr1 40391617 A G
Chr1 40391666 T A
Chr1 40391717 C T
Chr1 40392237 A C
Chr1 40392350 G C
Chr1 40392484 T C
Chr1 40392633 C T
Chr1 40392675 G T
Chr1 40392794 C T
Chr1 40392897 A C
Chr1 40392968 C G
Chr1 40393043 G C
Chr1 40393075 A G
Chr1 40393248 C T
Chr1 40393470 A C
Chr1 40393494 A G
Chr1 40393499 T C
Chr1 40393500 G A
Chr1 40393505 A T
Chr1 40393518 G A
Chr1 40393519 C T
Chr1 40393575 T A
Chr1 40393588 A G
Chr1 40393591 A G
Chr1 40393643 G T
Chr1 40393653 T C
Chr1 40393660 A G
Chr1 40393663 A T
Chr1 40393664 C T
Chr1 40393687 C T
Chr1 40393732 G C
Chr1 40393794 T C
Chr1 40393817 G A
Chr1 40393842 G C
Chr1 40393881 G A
Chr1 40393905 C G
Chr1 40394041 C T
Chr1 40394213 C G
Chr1 40394236 C T
Chr1 40394246 G A
Chr1 40394504 A G
Chr1 40394645 T C
Chr1 40394934 C G
Chr1 40395131 A T
Chr1 40395191 C T
Chr1 40395229 C T
Chr1 40395297 C T
Chr1 40395358 A G
Chr1 40395442 A G
Chr1 40395458 C T
Chr1 40395459 T C
Chr1 40395515 T C
Chr1 40395602 A G
Chr1 40395783 G A
Chr1 40395931 A T
Chr1 40395991 G T
Chr1 40395994 T G
Chr1 40396017 T C
Chr1 40396235 A G
Chr1 40396251 C T
Chr1 40396320 T A
Chr1 40396322 C T
Chr1 40396334 C T
Chr1 40396629 T C
Chr1 40397323 C T
Chr1 40397550 T C
Chr1 40397557 G C
Chr1 40397952 C A
Chr1 40398147 A G
Chr1 40399160 A G
Chr1 40399269 G A
Chr1 40399646 G T
Chr1 40399944 C T
Chr1 40400904 A C
Chr1 40401518 A G
Chr1 40401689 C T
Chr1 40401928 T C
Chr1 40401934 T C
Chr1 40401951 C T
Chr1 40401955 T C
Chr1 40402002 G A
Chr1 40402051 G A
Chr1 40402285 C T
Chr1 40402409 T A
Chr1 40403117 A C
Chr1 40403268 A G
Chr1 40403550 G A
Chr1 40403720 A G
Chr1 40404106 A G
Chr1 40404792 G A
Chr1 40405096 C A
Chr1 40405237 G A
Chr1 40405363 T C
Chr1 40405927 C G
Chr1 40406423 C T
Chr1 40406630 T C
Chr1 40406819 C T
Chr1 40407974 T G
Chr1 40408440 A G
Chr1 40408723 T C
Chr1 40408817 G A
Chr1 40409064 T C
Chr1 40409218 G A
Chr1 40410557 A G
Chr1 40412651 C A
Chr1 40412715 A C
Chr1 40412742 G A
Chr1 40412880 C T
Chr1 40413221 A C
Chr1 40413357 G C
Chr1 40413361 T A
Chr1 40413400 G A
Chr1 40413762 T G
Chr1 40413769 T C
Chr1 40413798 C T
Chr1 40413799 A G
Chr1 40413920 G A
Chr1 40415006 A G
Chr1 40415880 G A
Chr1 40415882 A C
Chr1 40416382 G A
Chr1 40418102 T C
Chr1 40418618 G A
Chr1 40418702 G T
Chr1 40423546 C T
Chr1 40423631 A G
Chr1 40423689 T C
Chr1 40423790 C T
Chr1 40423801 C T
Chr1 40423873 C A
Chr1 40424321 G C
Chr1 40424398 A G
Chr1 40424516 G A
Chr1 40424554 G T
Chr1 40424557 G T
Chr1 40424713 G A
Chr1 40424743 C T
Chr1 40424832 C A
Chr1 40424980 C T
Chr1 40425021 A G
Chr1 40425043 A G
Chr1 40425448 C T
Chr1 40425506 G A
Chr1 40425534 C T
Chr1 40425535 G A
Chr1 40425547 C T
Chr1 40425560 G A
Chr1 40425694 A C
Chr1 40425711 C G
Chr1 40425778 T C
Chr1 40426788 C G
Chr1 40428594 G C
Chr1 40429272 G T
Chr1 40429721 T G
Chr1 40429737 T A
Chr1 40429803 T C
Chr1 40430075 G T
Chr1 40430103 T G
Chr1 40430127 G T
Chr1 40430128 G T
Chr1 40430909 A G
Chr1 40431170 G A
Chr1 40431397 G A
Chr1 40431485 A G
Chr1 40431651 C T
Chr1 40431770 T A
Chr1 40431909 T C
Chr1 40431933 C T
Chr1 40431996 A C
Chr1 40432009 A C
Chr1 40432072 G A
Chr1 40432083 T G
Chr1 40432100 A G
Chr1 40432126 G C
Chr1 40432128 G A
Chr1 40432163 A G
Chr1 40432195 T C
Chr1 40432319 A G
Chr1 40432331 T C
Chr1 40432356 A C
Chr1 40432367 C T
Chr1 40432377 C T
Chr1 40432456 C A
Chr1 40432460 T C
Chr1 40432614 C T
Chr1 40432781 C T
Chr1 40432789 T C
Chr1 40432960 T A
Chr1 40433425 G C
Chr1 40433521 G A
Chr1 40434350 G A
Chr1 40434837 A T
Chr1 40434916 T A
Chr1 40434917 T A
Chr1 40434954 G A
Chr1 40436486 G A
Chr1 40436688 A G
Chr1 40437943 A G
Chr1 40438412 C T
Chr1 40439162 C T
Chr1 40439388 A C
Chr1 40439580 C A
Chr1 40439602 C T
Chr1 40440492 C T
Chr1 40440576 C T
Chr1 40440806 C T
Chr1 40440883 G A
Chr1 40440889 A G
Chr1 40440938 A T
Chr1 40440939 A T
Chr1 40440943 A T
Chr1 40440944 A T
Chr1 40440945 A T
Chr1 40441046 G A
Chr1 40441051 A G
Chr1 40441076 C T
Chr1 40441098 C T
Chr1 40441344 T G
Chr1 40441415 T C
Chr1 40441430 G A
Chr1 40441433 T C
Chr1 40441447 T C
Chr1 40441460 T C
Chr1 40441483 T C
Chr1 40441491 G A
Chr1 40441504 C T
Chr1 40441505 C T
Chr1 40441509 A G
Chr1 40441521 T C
Chr1 40441550 C T
Chr1 40446902 G A
Chr1 40447212 C T
Chr1 40447281 A C
Chr1 40447367 C T
Chr1 40447556 G A
Chr1 40447806 C G
Chr1 40448297 T C
Chr1 40448499 T A
Chr1 40448753 A G
Chr1 40449199 T C
Chr1 40449243 A T
Chr1 40449257 T C
Chr1 40449340 C G
Chr1 40449360 T C
Chr1 40449383 T C
Chr1 40449468 C T
Chr1 40449478 C T
Chr1 40449479 T C
Chr1 40449499 T C
Chr1 40449513 T C
Chr1 40449526 T C
Chr1 40449533 T C
Chr1 40449545 T C
Chr1 40450832 G T
Chr1 40451309 A C
Chr1 40451565 T C
Chr1 40451922 G A
Chr1 40452260 T C
Chr1 40452266 T A
Chr1 40452318 C T
Chr1 40452320 T C
Chr1 40452515 T C
Chr1 40452623 T A
Chr1 40452839 C T
Chr1 40452909 G T
Chr1 40452947 C T
Chr1 40453142 C T
Chr1 40453249 T C
Chr1 40453529 C T
Chr1 40453556 T C
Chr1 40453573 T C
Chr1 40453602 T C
Chr1 40453726 T G
Chr1 40453727 T G
Chr1 40453728 A G
Chr1 40453733 C T
Chr1 40453734 A G
Chr1 40454043 G A
Chr1 40454172 T C
Chr1 40454323 A G
Chr1 40454355 G A
Chr1 40454397 C T
Chr1 40454457 T C
Chr1 40454481 G A
Chr1 40454521 A G
Chr1 40454532 A G
Chr1 40454559 T G
Chr1 40454590 G A
Chr1 40455110 A T
Chr1 40455126 C T
Chr1 40455140 G A
Chr1 40455177 A G
Chr1 40455297 G T
Chr1 40455510 T C
Chr1 40455664 A C
Chr1 40456136 A T
Chr1 40456173 T A
Chr1 40456238 T A
Chr1 40456312 T C
Chr1 40456791 C T
Chr1 40457234 A C
Chr1 40457690 T C
Chr1 40458270 C T
Chr1 40458327 T C
Chr1 40458460 C T
Chr1 40460631 A G
Chr1 40460677 T A
Chr1 40460702 G A
Chr1 40460722 T A
Chr1 40460760 A T
Chr1 40460822 G A
Chr1 40460887 G A
Chr1 40460904 C T
Chr1 40460946 G A
Chr1 40460970 C T
Chr1 40461014 T C
Chr1 40461102 G C
Chr1 40461188 A T
Chr1 40461441 G T
Chr1 40461442 C T
Chr1 40461448 C A
Chr1 40461453 G C
Chr1 40461501 C T
Chr1 40461514 C T
Chr1 40461768 G A
Chr1 40461930 C T
Chr1 40462050 T G
Chr1 40462136 T G
Chr1 40462144 A C
Chr1 40462210 C T
Chr1 40462253 A G
Chr1 40462265 G A
Chr1 40462282 G A
Chr1 40462295 G A
Chr1 40462302 T G
Chr1 40462307 A G
Chr1 40462324 G A
Chr1 40462326 G A
Chr1 40462346 G A
Chr1 40462356 T C
Chr1 40462722 T G
Chr1 40463357 A C
Chr1 40463447 T G
Chr1 40463471 A C
Chr1 40463611 G A
Chr1 40463927 G A
Chr1 40464088 A G
Chr1 40464134 G A
Chr1 40464138 T C
Chr1 40464203 G A
Chr1 40464205 G A
Chr1 40464249 C T
Chr1 40464258 A T
Chr1 40464387 A C
Chr1 40464433 C T
Chr1 40464469 G A
Chr1 40464470 T C
Chr1 40464538 A T
Chr1 40464550 G A
Chr1 40464636 A G
Chr1 40464655 G A
Chr1 40464705 A T
Chr1 40464830 C T
Chr1 40464860 A G
Chr1 40464981 A G
Chr1 40464984 A G
Chr1 40465013 A G
Chr1 40465041 A G
Chr1 40465061 C T
Chr1 40465068 C T
Chr1 40465074 T C
Chr1 40465203 A G
Chr1 40465383 A C
Chr1 40465415 T C
Chr1 40465439 T C
Chr1 40465455 C T
Chr1 40465461 T C
Chr1 40465472 G A
Chr1 40465479 A G
Chr1 40465569 G T
Chr1 40465570 T C
Chr1 40465579 C T
Chr1 40465651 T C
Chr1 40465674 G A
Chr1 40465680 A G
Chr1 40465701 C T
Chr1 40465713 G A
Chr1 40465720 C T
Chr1 40465731 C T
Chr1 40465878 G A
Chr1 40465913 C T
Chr1 40466055 T C
Chr1 40466093 G A
Chr1 40466131 T C
Chr1 40466623 T G
Chr1 40467471 T A
Chr1 40467545 G C
Chr1 40467558 A T
Chr1 40467747 A T
Chr1 40468215 A T
Chr1 40468597 A C
Chr1 40468617 T A
Chr1 40468739 T G
Chr1 40469328 T C
Chr1 40469772 A T
Chr1 40470061 A G
Chr1 40470208 A T
Chr1 40470727 G T
Chr1 40471467 C T
Chr1 40471468 C T
Chr1 40471617 G C
Chr1 40471641 G A
Chr1 40471687 T C
Chr1 40471784 C T
Chr1 40471889 A T
Chr1 40472907 A G
Chr1 40473451 G T
Chr1 40473507 G C
Chr1 40473986 A G
Chr1 40474262 C T
Chr1 40474634 A G
Chr1 40475024 A G
Chr1 40475315 A G
Chr1 40475772 G A
Chr1 40475843 A G
Chr1 40475878 C T
Chr1 40476007 G C
Chr1 40476042 A G
Chr1 40476489 A C
Chr1 40476668 A T
Chr1 40476797 T C
Chr1 40476998 T C
Chr1 40477147 T C
Chr1 40477955 G A
Chr1 40477957 A C
Chr1 40478003 C T
Chr1 40478013 C T
Chr1 40478117 A G
Chr1 40478192 G A
Chr1 40480746 A G
Chr1 40481244 A G
Chr1 40481502 T C
Chr1 40481517 G A
Chr1 40482066 G A
Chr1 40482088 C T
Chr1 40482417 T C
Chr1 40483119 G A
Chr1 40483477 C T
Chr1 40483601 G A
Chr1 40483606 C T
Chr1 40483633 T C
Chr1 40483954 C T
Chr1 40484004 C T
Chr1 40484057 G A
Chr1 40484095 A G
Chr1 40484120 T C
Chr1 40484121 G A
Chr1 40484218 T C
Chr1 40484405 C T
Chr1 40484417 A G
Chr1 40484558 T C
Chr1 40484597 C G
Chr1 40484598 T C
Chr1 40484633 C T
Chr1 40484644 G A
Chr1 40484660 G A
Chr1 40484748 C T
Chr1 40484852 G A
Chr1 40485172 G A
Chr1 40485217 A G
Chr1 40485236 C A
Chr1 40485290 G A
Chr1 40485344 G A
Chr1 40485415 T C
Chr1 40485547 C T
Chr1 40485700 C T
Chr1 40485824 C T
Chr1 40485917 A G
Chr1 40485922 A T
Chr1 40485929 A G
Chr1 40486153 T A
Chr1 40486165 C T
Chr1 40486452 A G
Chr1 40486453 T G
Chr1 40486566 T C
Chr1 40486911 C A
Chr1 40486954 T C
Chr1 40486993 G A
Chr1 40487064 T C
Chr1 40487180 C A
Chr1 40487190 C T
Chr1 40487269 G A
Chr1 40487675 A C
Chr1 40488826 T C
Chr1 40489172 A G
Chr1 40489545 A G
Chr1 40489561 C T
Chr1 40489565 C T
Chr1 40489656 C T
Chr1 40489754 A G
Chr1 40489798 A G
Chr1 40489841 T C
Chr1 40489912 C T
Chr1 40489937 C G
Chr1 40489954 A G
Chr1 40489989 C A
Chr1 40489990 G T
Chr1 40490209 T A
Chr1 40490462 T C
Chr1 40490819 A G
Chr1 40490964 C T
Chr1 40491108 G A
Chr1 40491751 C T
Chr1 40491848 C T
Chr1 40492559 G A
Chr1 40492746 G A
Chr1 40493167 C A
Chr1 40493259 C G
Chr1 40493280 G A
Chr1 40493375 T G
Chr1 40496068 C G
Chr1 40496069 T C
Chr1 40497376 A G
Chr1 40498176 T C
Chr1 40498362 C T
Chr1 40498701 G A
Chr1 40498857 C T
Chr1 40499451 A T
Chr1 40499652 A T
Chr1 40500021 C A
Chr1 40500125 C G
Chr1 40500736 T A
Chr1 40500781 G T
Chr1 40501418 A T
Chr1 40501422 C T
Chr1 40501533 A G
Chr1 40501677 T A
Chr1 40501734 C T
Chr1 40501760 G A
Chr1 40501829 C T
Chr1 40501849 A G
Chr1 40501854 G T
Chr1 40501892 T C
Chr1 40501950 A G
Chr1 40501963 A G
Chr1 40502020 C G
Chr1 40502065 G A
Chr1 40502082 G A
Chr1 40502121 C T
Chr1 40502136 A G
Chr1 40502148 A G
Chr1 40502154 A G
Chr1 40503686 C T
Chr1 40503747 G A
Chr1 40503841 G T
Chr1 40503880 G A
Chr1 40503899 C T
Chr1 40503949 C T
Chr1 40503956 G C
Chr1 40503964 C A
Chr1 40503972 C A
Chr1 40503977 A C
Chr1 40503988 G A
Chr1 40504015 A C
Chr1 40504073 A G
Chr1 40504099 G A
Chr1 40504104 A G
Chr1 40504111 A G
Chr1 40504149 C T
Chr1 40504183 C T
Chr1 40504221 A C
Chr1 40504272 G A
Chr1 40504357 G A
Chr1 40504370 G A
Chr1 40504409 G A
Chr1 40504421 A G
Chr1 40504437 T C
Chr1 40504628 A G
Chr1 40504641 G A
Chr1 40504673 G A
Chr1 40504679 G A
Chr1 40504746 T A
Chr1 40504811 A G
Chr1 40505009 G A
Chr1 40505099 T C
Chr1 40505509 A C
Chr1 40505585 T C
Chr1 40505596 C G
Chr1 40505619 T C
Chr1 40505639 G A
Chr1 40505709 T C
Chr1 40505925 A C
Chr1 40505978 T G
Chr1 40506117 G A
Chr1 40506221 C T
Chr1 40506322 G A
Chr1 40506447 T G
Chr1 40506522 C G
Chr1 40506527 G C
Chr1 40506575 C T
Chr1 40506587 C T
Chr1 40506614 A G
Chr1 40506625 G A
Chr1 40506772 C T
Chr1 40506814 A G
Chr1 40506871 G A
Chr1 40506913 G A
Chr1 40506999 T C
Chr1 40507134 C T
Chr1 40507170 C T
Chr1 40507184 G A
Chr1 40507214 T C
Chr1 40507252 C T
Chr1 40507279 C T
Chr1 40507289 A G
Chr1 40507307 A G
Chr1 40507368 A G
Chr1 40507375 C T
Chr1 40507432 T A
Chr1 40507645 A G
Chr1 40508406 A G
Chr1 40509037 A T
Chr1 40509038 A T
Chr1 40509039 A T
Chr1 40509040 A T
Chr1 40509065 C T
Chr1 40509765 C T
Chr1 40509766 A G
Chr1 40511043 C A
Chr1 40511118 A G
Chr1 40511156 T C
Chr1 40511224 T C
Chr1 40511883 G A
Chr1 40512132 A T
Chr1 40512914 T C
Chr1 40513790 A C
Chr1 40514132 G A
Chr1 40514281 G A
Chr1 40514324 G A
Chr1 40514598 A G
Chr1 40514677 A G
Chr1 40514725 G A
Chr1 40514824 G A
Chr1 40514960 G A
Chr1 40515274 A G
Chr1 40515310 T G
Chr1 40515361 T G
Chr1 40515373 C T
Chr1 40515434 T G
Chr1 40515435 C T
Chr1 40515447 G A
Chr1 40515455 A G
Chr1 40515467 C T
Chr1 40515474 C G
Chr1 40515564 A G
Chr1 40515568 C T
Chr1 40515667 T A
Chr1 40516080 G A
Chr1 40516182 C T
Chr1 40516191 A G
Chr1 40516218 A G
Chr1 40516539 T A
Chr1 40516570 T G
Chr1 40516766 G C
Chr1 40517867 G C
Chr1 40517993 T A
Chr1 40518002 T A
Chr1 40518003 T A
Chr1 40518004 T A
Chr1 40518005 T A
Chr1 40518009 G A
Chr1 40518012 T C
Chr1 40518066 G T
Chr1 40518175 C T
Chr1 40518276 C T
Chr1 40518332 G A
Chr1 40518333 C A
Chr1 40518337 G A
Chr1 40518415 A G
Chr1 40518416 G A
Chr1 40518421 G A
Chr1 40518422 T C
Chr1 40518433 C T
Chr1 40518497 G A
Chr1 40518534 A G
Chr1 40518560 C T
Chr1 40518649 A G
Chr1 40518709 C T
Chr1 40518720 C T
Chr1 40518749 A G
Chr1 40518779 A G
Chr1 40518811 A T
Chr1 40518821 C A
Chr1 40518831 T C
Chr1 40518842 T C
Chr1 40518894 C T
Chr1 40518897 T C
Chr1 40519083 T C
Chr1 40519162 C T
Chr1 40519167 G T
Chr1 40519178 A G
Chr1 40519229 C T
Chr1 40519245 G A
Chr1 40519307 A G
Chr1 40520437 C T
Chr1 40520533 C T
Chr1 40520535 T G
Chr1 40520553 T C
Chr1 40520579 A C
Chr1 40520636 G A
Chr1 40520689 C T
Chr1 40520726 T C
Chr1 40520750 C T
Chr1 40520751 A G
Chr1 40520782 C T
Chr1 40520795 C A
Chr1 40520801 G A
Chr1 40520819 C T
Chr1 40520849 C T
Chr1 40520853 T C
Chr1 40520901 C T
Chr1 40520967 T C
Chr1 40521013 C T
Chr1 40521015 C T
Chr1 40521067 C T
Chr1 40521253 C T
Chr1 40521319 A G
Chr1 40521451 T C
Chr1 40521574 A G
Chr1 40521596 C T
Chr1 40521610 C T
Chr1 40521631 C T
Chr1 40521632 A G
Chr1 40521636 T G
Chr1 40521651 T C
Chr1 40521683 G A
Chr1 40521690 T G
Chr1 40521702 T C
Chr1 40521772 G A
Chr1 40521801 A G
Chr1 40521817 G A
Chr1 40521824 C T
Chr1 40521825 G A
Chr1 40521851 C A
Chr1 40521871 C T
Chr1 40521933 G A
Chr1 40521978 T C
Chr1 40522072 A G
Chr1 40522310 C G
Chr1 40522333 C A
Chr1 40522457 G A
Chr1 40522523 C T
Chr1 40522538 C T
Chr1 40522645 T C
Chr1 40522653 T C
Chr1 40522666 G T
Chr1 40522711 A G
Chr1 40522791 A G
Chr1 40522883 A G
Chr1 40522897 A G
Chr1 40522928 C G
Chr1 40522945 C T
Chr1 40522957 G A
Chr1 40523013 A G
Chr1 40523027 G A
Chr1 40523246 T C
Chr1 40523247 C T
Chr1 40523325 C A
Chr1 40523349 A G
Chr1 40523394 C T
Chr1 40523479 G A
Chr1 40523491 G A
Chr1 40523538 T C
Chr1 40523546 G A
Chr1 40523567 A T
Chr1 40523663 A G
Chr1 40523703 T C
Chr1 40523739 T G
Chr1 40523870 A G
Chr1 40524510 C T
Chr1 40525331 G T
Chr1 40525332 C A
Chr1 40525818 G A
Chr1 40526029 G T
Chr1 40526164 C T
Chr1 40526228 T G
Chr1 40526273 T G
Chr1 40526919 G A
Chr1 40526967 G A
Chr1 40527109 G T
Chr1 40527110 C T
Chr1 40527229 C G
Chr1 40527267 A T
Chr1 40527659 A T
Chr1 40528465 C T
Chr1 40529134 G A
Chr1 40529843 G C
Chr1 40530562 G A
Chr1 40532284 C G
Chr1 40532528 G C
Chr1 40532565 G A
Chr1 40532796 C T
Chr1 40532970 G T
Chr1 40533029 G T
Chr1 40533061 A G
Chr1 40533099 T A
Chr1 40533249 A T
Chr1 40533583 C T
Chr1 40534429 C A
Chr1 40534954 A G
Chr1 40535263 T A
Chr1 40535264 T A
Chr1 40535792 T C
Chr1 40535934 C A
Chr1 40536190 T C
Chr1 40537125 C T
Chr1 40537180 G A
Chr1 40537761 C T
Chr1 40538024 C A
Chr1 40539457 C G
Chr1 40539715 G A
Chr1 40540466 T A
Chr1 40540569 G A
Chr1 40540762 G A
Chr1 40540940 G A
Chr1 40540952 A T
Chr1 40540955 C T
Chr1 40540959 C T
Chr1 40540963 G A
Chr1 40541037 G A
Chr1 40541120 C T
Chr1 40541224 C A
Chr1 40543054 G T
Chr1 40543802 A G
Chr1 40543869 T C
Chr1 40543903 T C
Chr1 40543922 T C
Chr1 40543980 T G
Chr1 40544355 G A
Chr1 40544416 C T
Chr1 40544421 C T
Chr1 40544450 T C
Chr1 40544498 C T
Chr1 40544501 T C
Chr1 40544513 C A
Chr1 40544570 C T
Chr1 40544946 G A
Chr1 40544994 A C
Chr1 40545442 G A
Chr1 40545643 C T
Chr1 40545666 G C
Chr1 40545724 A G
Chr1 40545773 G A
Chr1 40545778 T C
Chr1 40545780 C T
Chr1 40545812 G A
Chr1 40545856 A G
Chr1 40545892 A G
Chr1 40545912 C T
Chr1 40545941 G A
Chr1 40546019 T C
Chr1 40546067 A G
Chr1 40546112 T A
Chr1 40546113 T A
Chr1 40546114 T C
Chr1 40546146 T C
Chr1 40546249 A G
Chr1 40546253 C T
Chr1 40546289 A C
Chr1 40546404 C T
Chr1 40546446 T G
Chr1 40546501 A G
Chr1 40546593 C T
Chr1 40546600 G T
Chr1 40546610 A G
Chr1 40546771 A G
Chr1 40546930 A G
Chr1 40547134 C T
Chr1 40547196 A C
Chr1 40547552 C A
Chr1 40547633 G A
Chr1 40547893 G A
Chr1 40547902 A G
Chr1 40547916 A G
Chr1 40547932 C G
Chr1 40549098 C T
Chr1 40549167 C T
Chr1 40549243 G C
Chr1 40549697 G T
Chr1 40549900 G A
Chr1 40549916 G A
Chr1 40549940 C T
Chr1 40549981 A G
Chr1 40549999 G A
Chr1 40550028 G A
Chr1 40550069 A C
Chr1 40550277 G A
Chr1 40550476 A T
Chr1 40550549 T C
Chr1 40550587 G A
Chr1 40550806 C T
Chr1 40551122 T C
Chr1 40551233 C T
Chr1 40551371 C G
Chr1 40556569 C T
Chr1 40556712 T C
Chr1 40557145 A G
Chr1 40557263 T C
Chr1 40557266 A G
Chr1 40557376 T C
Chr1 40557382 C T
Chr1 40557454 C T
Chr1 40557513 C T
Chr1 40557522 T C
Chr1 40557551 G A
Chr1 40557584 C T
Chr1 40557597 G A
Chr1 40557599 C T
Chr1 40557620 A G
Chr1 40557648 G C
Chr1 40557657 T C
Chr1 40557661 A G
Chr1 40557698 A G
Chr1 40557706 C T
Chr1 40557713 A G
Chr1 40557718 C T
Chr1 40557740 T C
Chr1 40557779 G A
Chr1 40557811 C A
Chr1 40557829 G A
Chr1 40557840 C T
Chr1 40557854 G A
Chr1 40557888 G A
Chr1 40557903 A G
Chr1 40557904 T C
Chr1 40557921 A G
Chr1 40557960 A G
Chr1 40557967 C T
Chr1 40557983 C T
Chr1 40558071 G A
Chr1 40558104 T C
Chr1 40558119 T G
Chr1 40558122 G A
Chr1 40558174 G A
Chr1 40558241 G A
Chr1 40558292 G A
Chr1 40558319 C G
Chr1 40558325 C T
Chr1 40558328 T C
Chr1 40558386 A G
Chr1 40558408 C A
Chr1 40558533 A G
Chr1 40558548 A C
Chr1 40558551 A G
Chr1 40558563 G A
Chr1 40558620 T A
Chr1 40558637 A C
Chr1 40558775 G A
Chr1 40558853 C T
Chr1 40558869 A G
Chr1 40562074 C T
Chr1 40562091 A G
Chr1 40562154 C A
Chr1 40562175 A G
Chr1 40562186 C T
Chr1 40562192 C T
Chr1 40562203 C T
Chr1 40562287 T A
Chr1 40562289 A G
Chr1 40562297 C G
Chr1 40562306 C T
Chr1 40562314 T C
Chr1 40562336 C T
Chr1 40562411 C T
Chr1 40562426 T C
Chr1 40562429 T C
Chr1 40562521 C G
Chr1 40562526 G A
Chr1 40562592 T C
Chr1 40562604 A G
Chr1 40562619 A G
Chr1 40562620 G A
Chr1 40562635 T C
Chr1 40562646 C G
Chr1 40562944 G A
Chr1 40563297 A G
Chr1 40563379 A G
Chr1 40563432 T C
Chr1 40563464 G C
Chr1 40563524 T C
Chr1 40563529 G T
Chr1 40563695 C T
Chr1 40563776 A G
Chr1 40564067 G A
Chr1 40564167 C T
Chr1 40564190 C T
Chr1 40564199 A G
Chr1 40564547 G T
Chr1 40564742 C A
Chr1 40564768 C T
Chr1 40565063 G A
Chr1 40565285 G A
Chr1 40565721 G A
Chr1 40566047 G A
Chr1 40566118 A G
Chr1 40566348 A C
Chr1 40567130 C G
Chr1 40567385 G C
Chr1 40567423 C G
Chr1 40567861 G T
Chr1 40568318 G A
Chr1 40568340 G T
Chr1 40568420 A G
Chr1 40568573 A C
Chr1 40568748 A T
Chr1 40569200 T C
Chr1 40569322 C T
Chr1 40569485 T A
Chr1 40569498 G A
Chr1 40569539 G A
Chr1 40569567 G A
Chr1 40569578 G A
Chr1 40569584 C T
Chr1 40569623 T A
Chr1 40569637 C G
Chr1 40569681 T C
Chr1 40569745 C T
Chr1 40569798 G A
Chr1 40570710 A G
Chr1 40570827 T A
Chr1 40571035 T G
Chr1 40571359 T C
Chr1 40571516 G T
Chr1 40571703 A C
Chr1 40572274 G A
Chr1 40572614 G T
Chr1 40572684 T C
Chr1 40572714 G A
Chr1 40572728 C T
Chr1 40572760 G A
Chr1 40572762 C T
Chr1 40572780 G T
Chr1 40572792 A T
Chr1 40572847 T C
Chr1 40572960 C T
Chr1 40572991 C T
Chr1 40573013 C T
Chr1 40573087 G A
Chr1 40573101 C T
Chr1 40573498 A G
Chr1 40573598 A C
Chr1 40573631 T C
Chr1 40573732 A C
Chr1 40573745 T C
Chr1 40573821 C A
Chr1 40573823 G A
Chr1 40573824 A T
Chr1 40573827 T A
Chr1 40573828 G T
Chr1 40573830 A T
Chr1 40573845 A G
Chr1 40573857 A G
Chr1 40573869 A G
Chr1 40573885 A G
Chr1 40573898 A G
Chr1 40573902 A G
Chr1 40573905 A G
Chr1 40573994 T C
Chr1 40574000 T C
Chr1 40574001 G A
Chr1 40574004 T C
Chr1 40574005 G A
Chr1 40574008 T C
Chr1 40574009 G A
Chr1 40574013 G A
Chr1 40574017 G A
Chr1 40574021 G A
Chr1 40574025 G A
Chr1 40574029 G A
Chr1 40574065 G T
Chr1 40574073 G T
Chr1 40574077 G T
Chr1 40574081 G T
Chr1 40574085 G T
Chr1 40574152 A C
Chr1 40574292 G T
Chr1 40574347 T C
Chr1 40574365 A G
Chr1 40574586 T A
Chr1 40574853 T C
Chr1 40574926 G A
Chr1 40574977 C T
Chr1 40575119 T C
Chr1 40575134 T A
Chr1 40575227 G A
Chr1 40575310 C T
Chr1 40575320 A C
Chr1 40575367 G A
Chr1 40575398 C G
Chr1 40575399 C A
Chr1 40575402 T G
Chr1 40576270 C T
Chr1 40576300 C T
Chr1 40576307 T C
Chr1 40576308 C T
Chr1 40576341 A T
Chr1 40576342 T G
Chr1 40576343 A G
Chr1 40576362 C A
Chr1 40576424 T C
Chr1 40576427 C T
Chr1 40576433 A G
Chr1 40576466 G A
Chr1 40576479 C T
Chr1 40576494 C A
Chr1 40576514 G A
Chr1 40576522 G T
Chr1 40576650 A G
Chr1 40576692 C T
Chr1 40576788 T A
Chr1 40577167 C A
Chr1 40577169 A C
Chr1 40577185 C G
Chr1 40577201 G A
Chr1 40577212 A G
Chr1 40577234 A T
Chr1 40577247 T C
Chr1 40577259 T C
Chr1 40577280 T C
Chr1 40577290 T C
Chr1 40577298 T G
Chr1 40577301 T C
Chr1 40577326 C T
Chr1 40577380 C T
Chr1 40577447 A G
Chr1 40578289 C G
Chr1 40578395 A G
Chr1 40578538 G T
Chr1 40578999 A C
Chr1 40579334 A G
Chr1 40580030 G A
Chr1 40580498 A T
Chr1 40580499 T G
Chr1 40580539 C T
Chr1 40580608 A G
Chr1 40580838 T C
Chr1 40581175 T C
Chr1 40581454 T C
Chr1 40581601 T G
Chr1 40581712 G T
Chr1 40581965 C T
Chr1 40582169 C A
Chr1 40582230 G A
Chr1 40582668 T G
Chr1 40582687 G A
Chr1 40583938 G A
Chr1 40584469 A G
Chr1 40584621 G A
Chr1 40584947 C T
Chr1 40585071 C G
Chr1 40585104 T G
Chr1 40585602 G T
Chr1 40585957 C T
Chr1 40586024 C G
Chr1 40586077 T C
Chr1 40586266 C T
Chr1 40586503 C T
Chr1 40586564 T C
Chr1 40586634 G T
Chr1 40586644 C T
Chr1 40586660 A G
Chr1 40586685 C T
Chr1 40586699 C T
Chr1 40586722 T C
Chr1 40586760 A G
Chr1 40586822 A G
Chr1 40586835 T C
Chr1 40586847 C T
Chr1 40586853 G A
Chr1 40587537 G A
Chr1 40587700 G T
Chr1 40587755 T C
Chr1 40587762 C T
Chr1 40587785 G A
Chr1 40587789 T C
Chr1 40587790 C T
Chr1 40587822 A C
Chr1 40587867 A G
Chr1 40587875 G A
Chr1 40587900 C T
Chr1 40588405 T C
Chr1 40588443 C A
Chr1 40588477 A C
Chr1 40588497 A G
Chr1 40588812 G A
Chr1 40589204 C T
Chr1 40589517 T A
Chr1 40589601 C T
Chr1 40589645 T A
Chr1 40589925 G A
Chr1 40589982 G A
Chr1 40590004 C T
Chr1 40590166 T G
Chr1 40590408 A G
Chr1 40590603 A T
Chr1 40591453 G A
Chr1 40591490 G T
Chr1 40591497 G A
Chr1 40591555 T C
Chr1 40591572 C T
Chr1 40591942 A C
Chr1 40592802 C T
Chr1 40593444 A G
Chr1 40593517 G A
Chr1 40593857 G T
Chr1 40594283 C G
Chr1 40594772 G A
Chr1 40594865 A C
Chr1 40595218 A G
Chr1 40595236 G A
Chr1 40595320 A G
Chr1 40595491 T C
Chr1 40595506 G C
Chr1 40595939 C A
Chr1 40596015 C T
Chr1 40596065 T G
Chr1 40596118 G A
Chr1 40596127 A G
Chr1 40596189 A G
Chr1 40596281 T C
Chr1 40596284 G A
Chr1 40596375 A T
Chr1 40596513 G T
Chr1 40596525 G A
Chr1 40596576 G A
Chr1 40596616 G A
Chr1 40596677 T G
Chr1 40596748 G A
Chr1 40596798 T C
Chr1 40596840 A T
Chr1 40596941 A G
Chr1 40596948 A C
Chr1 40596986 G T
Chr1 40597145 G A
Chr1 40597163 C T
Chr1 40597258 A T
Chr1 40597829 C T
Chr1 40597851 G A
Chr1 40597882 T G
Chr1 40597900 C T
Chr1 40598386 G T
Chr1 40598397 A G
Chr1 40598718 G C
Chr1 40598780 A G
Chr1 40598838 T C
Chr1 40598841 T G
Chr1 40598880 G A
Chr1 40598899 C G
Chr1 40598948 T C
Chr1 40599000 C A
Chr1 40599092 A G
Chr1 40599183 C T
Chr1 40599348 T C
Chr1 40599482 A C
Chr1 40599518 C T
Chr1 40599618 C T
Chr1 40599667 C T
Chr1 40599734 G A
Chr1 40599758 C A
Chr1 40599978 G A
Chr1 40600015 A G
Chr1 40600039 T C
Chr1 40600251 C G
Chr1 40600494 T C
Chr1 40600559 T C
Chr1 40600612 C T
Chr1 40600794 G A
Chr1 40601220 T C
Chr1 40601391 T C
Chr1 40601422 A C
Chr1 40601532 T C
Chr1 40601778 G A
Chr1 40601903 A G
Chr1 40602467 A G
Chr1 40602494 G A
Chr1 40602653 T C
Chr1 40602743 G A
Chr1 40603024 T C
Chr1 40604351 C T
Chr1 40604448 T C
Chr1 40604516 T C
Chr1 40604518 G A
Chr1 40604970 A C
Chr1 40604988 G A
Chr1 40605137 A T
Chr1 40605176 T G
Chr1 40605349 C A
Chr1 40605941 G T
Chr1 40605969 T G
Chr1 40606149 C A
Chr1 40606213 G T
Chr1 40606377 A C
Chr1 40606809 G A
Chr1 40607085 A G
Chr1 40607471 C T
Chr1 40607556 G A
Chr1 40607620 G A
Chr1 40607959 C T
Chr1 40608295 A C
Chr1 40609712 G A
Chr1 40610009 G A
Chr1 40610031 A G
Chr1 40610139 G A
Chr1 40610791 G A
Chr1 40610915 A T
Chr1 40610916 A T
Chr1 40611277 C T
Chr1 40611285 A G
Chr1 40611287 C A
Chr1 40611300 G A
Chr1 40611312 G T
Chr1 40611325 C A
Chr1 40611433 C T
Chr1 40611441 G A
Chr1 40611458 A C
Chr1 40611470 A G
Chr1 40611558 A G
Chr1 40611612 C T
Chr1 40611644 G A
Chr1 40611651 T C
Chr1 40611652 A G
Chr1 40611655 G A
Chr1 40611673 A T
Chr1 40612179 C T
Chr1 40612579 A T
Chr1 40612640 G A
Chr1 40612669 C T
Chr1 40612688 T C
Chr1 40612705 C T
Chr1 40612708 T C
Chr1 40612738 G A
Chr1 40612755 C T
Chr1 40612834 G A
Chr1 40613705 G A
Chr1 40613767 G A
Chr1 40613768 G C
Chr1 40613828 A C
Chr1 40613876 A G
Chr1 40613959 G A
Chr1 40614571 C T
Chr1 40614591 G A
Chr1 40614592 T C
Chr1 40614605 C T
Chr1 40614617 C A
Chr1 40614625 C T
Chr1 40614629 C T
Chr1 40614652 A G
Chr1 40614694 C T
Chr1 40614701 C T
Chr1 40614728 C A
Chr1 40614735 A G
Chr1 40614744 A G
Chr1 40614758 A G
Chr1 40614824 A G
Chr1 40614920 G T
Chr1 40614946 T C
Chr1 40614964 A G
Chr1 40614983 C T
Chr1 40615070 A G
Chr1 40615112 T A
Chr1 40615149 A C
Chr1 40615154 C T
Chr1 40615177 A T
Chr1 40615179 C T
Chr1 40615339 G C
Chr1 40615396 C T
Chr1 40615409 A C
Chr1 40615410 A C
Chr1 40615428 G A
Chr1 40615437 C T
Chr1 40615440 A G
Chr1 40615467 G A
Chr1 40615485 G A
Chr1 40615530 G A
Chr1 40615549 T A
Chr1 40615556 C T
Chr1 40615565 T G
Chr1 40615567 T C
Chr1 40615574 G A
Chr1 40615581 G A
Chr1 40615592 G A
Chr1 40615595 T C
Chr1 40615597 T C
Chr1 40615606 A G
Chr1 40615608 G A
Chr1 40615721 G A
Chr1 40615804 G T
Chr1 40615826 T C
Chr1 40616025 C T
Chr1 40616041 G A
Chr1 40616050 T C
Chr1 40616053 G A
Chr1 40616058 A G
Chr1 40616113 C T
Chr1 40616402 C G
Chr1 40616409 A T
Chr1 40616438 T G
Chr1 40616459 G A
Chr1 40616469 T C
Chr1 40616488 C T
Chr1 40616518 C T
Chr1 40616607 G A
Chr1 40616624 G A
Chr1 40616659 G A
Chr1 40616690 C T
Chr1 40616692 G A
Chr1 40616717 C T
Chr1 40616863 C T
Chr1 40616896 T C
Chr1 40616942 C T
Chr1 40617018 A C
Chr1 40617029 C T
Chr1 40617089 T G
Chr1 40617101 C T
Chr1 40617140 T G
Chr1 40617226 C A
Chr1 40617269 C T
Chr1 40617292 T G
Chr1 40617325 G T
Chr1 40617757 T C
Chr1 40617909 T G
Chr1 40618164 C A
Chr1 40619056 G A
Chr1 40619614 C T
Chr1 40619789 G A
Chr1 40619886 G A
Chr1 40620822 A G
Chr1 40620956 G C
Chr1 40621278 T C
Chr1 40622227 G A
Chr1 40622328 T C
Chr1 40622637 C A
Chr1 40623274 A G
Chr1 40623798 G A
Chr1 40623887 G C
Chr1 40623897 T G
Chr1 40624178 G A
Chr1 40624586 A T
Chr1 40624612 G A
Chr1 40624751 A G
Chr1 40624922 T C
Chr1 40624946 T C
Chr1 40624970 G A
Chr1 40625070 G T
Chr1 40625114 T G
Chr1 40625221 G A
Chr1 40625243 A G
Chr1 40625250 T C
Chr1 40625291 A C
Chr1 40625314 A G
Chr1 40625350 C A
Chr1 40625385 G A
Chr1 40625389 T A
Chr1 40625390 T A
Chr1 40625620 G A
Chr1 40625909 G A
Chr1 40625941 A G
Chr1 40625987 A G
Chr1 40625991 T C
Chr1 40626042 C T
Chr1 40626055 T C
Chr1 40626078 T C
Chr1 40626115 G A
Chr1 40626179 T C
Chr1 40626202 A G
Chr1 40626289 T C
Chr1 40626305 G A
Chr1 40626312 A G
Chr1 40626322 G A
Chr1 40626364 A G
Chr1 40626404 A C
Chr1 40626412 T C
Chr1 40626454 G A
Chr1 40626480 C T
Chr1 40626549 G A
Chr1 40626587 G A
Chr1 40626628 A G
Chr1 40626637 G A
Chr1 40626640 G A
Chr1 40626736 T C
Chr1 40626747 T C
Chr1 40626783 C A
Chr1 40626816 C T
Chr1 40626861 C T
Chr1 40626892 G A
Chr1 40626962 C T
Chr1 40626974 G A
Chr1 40627039 A T
Chr1 40627126 A G
Chr1 40627157 A G
Chr1 40627206 C T
Chr1 40627336 T G
Chr1 40627343 G A
Chr1 40627356 C T
Chr1 40627387 C T
Chr1 40627723 C T
Chr1 40627784 G A
Chr1 40627882 A G
Chr1 40628147 T C
Chr1 40628162 G A
Chr1 40628213 C T
Chr1 40628229 T C
Chr1 40628241 G A
Chr1 40628251 T C
Chr1 40628254 T C
Chr1 40628281 T C
Chr1 40628300 C T
Chr1 40628363 A G
Chr1 40628631 T C
Chr1 40628781 C T
Chr1 40628984 C T
Chr1 40629114 T C
Chr1 40629292 A G
Chr1 40629462 C T
Chr1 40630179 A T
Chr1 40630465 A C
Chr1 40630544 C T
Chr1 40630856 A G
Chr1 40631129 C T
Chr1 40631620 G A
Chr1 40631709 C T
Chr1 40632113 G T
Chr1 40632134 G A
Chr1 40632226 T C
Chr1 40632246 G A
Chr1 40632282 C T
Chr1 40632391 C T
Chr1 40632403 T C
Chr1 40632428 A G
Chr1 40632433 A G
Chr1 40632434 A T
Chr1 40632439 A T
Chr1 40632440 G A
Chr1 40632446 C A
Chr1 40632541 G A
Chr1 40632543 C T
Chr1 40632565 A G
Chr1 40632602 G A
Chr1 40632621 T C
Chr1 40632746 A C
Chr1 40632797 G A
Chr1 40632849 C T
Chr1 40633454 A T
Chr1 40633674 C A
Chr1 40634281 G C
Chr1 40634401 C T
Chr1 40634692 T C
Chr1 40634764 G A
Chr1 40634903 T C
Chr1 40635168 C T
Chr1 40635213 G A
Chr1 40635357 C T
Chr1 40635598 A G
Chr1 40635957 C T
Chr1 40636388 T A
Chr1 40636515 G T
Chr1 40636669 A G
Chr1 40636747 T C
Chr1 40636783 T C
Chr1 40637113 C A
Chr1 40637208 T G
Chr1 40637321 G A
Chr1 40637854 C T
Chr1 40638179 C T
Chr1 40638558 C A
Chr1 40638856 A G
Chr1 40639392 A C
Chr1 40639530 A C
Chr1 40640365 A G
Chr1 40641152 G A
Chr1 40641312 G T
Chr1 40642613 T G
Chr1 40643073 T C
Chr1 40643180 G A
Chr1 40643326 A G
Chr1 40643383 A G
Chr1 40643477 C T
Chr1 40643903 C T
Chr1 40643954 A G
Chr1 40644981 G A
Chr1 40645685 A G
Chr1 40645709 G A
Chr1 40645733 T C
Chr1 40646136 A C
Chr1 40646161 T C
Chr1 40646812 G C
Chr1 40646829 T C
Chr1 40646834 G A
Chr1 40646835 G A
Chr1 40646843 G A
Chr1 40646876 G A
Chr1 40646933 G A
Chr1 40646941 T C
Chr1 40647075 C T
Chr1 40647079 G T
Chr1 40647090 A G
Chr1 40647099 A C
Chr1 40647137 T G
Chr1 40647186 T C
Chr1 40647200 A G
Chr1 40647245 C T
Chr1 40647302 T C
Chr1 40647317 C T
Chr1 40647326 G C
Chr1 40647346 C T
Chr1 40647385 T G
Chr1 40647430 C T
Chr1 40647454 C T
Chr1 40647482 C T
Chr1 40647599 T C
Chr1 40647664 A G
Chr1 40647892 A G
Chr1 40647899 G A
Chr1 40647957 A G
Chr1 40647975 G A
Chr1 40648008 G A
Chr1 40648014 A C
Chr1 40648055 G A
Chr1 40648114 C T
Chr1 40648251 T C
Chr1 40648339 C T
Chr1 40648341 C T
Chr1 40648479 G A
Chr1 40648486 C T
Chr1 40648591 C A
Chr1 40648614 C A
Chr1 40648899 A G
Chr1 40649329 C G
Chr1 40649333 C G
Chr1 40649420 T C
Chr1 40649475 T C
Chr1 40649898 T C
Chr1 40650371 T A
Chr1 40650908 C A
Chr1 40651179 C G
Chr1 40651511 A G
Chr1 40651556 T A
Chr1 40651557 T A
Chr1 40652366 A T
Chr1 40652651 A C
Chr1 40654442 G C
Chr1 40655013 C A
Chr1 40655948 A T
Chr1 40656093 A T
Chr1 40656202 C T
Chr1 40656627 T A
Chr1 40656842 A T
Chr1 40656857 G C
Chr1 40656955 T G
Chr1 40657519 T C
Chr1 40657698 C A
Chr1 40660016 C T
Chr1 40660648 G A
Chr1 40661206 T C
Chr1 40661255 C T
Chr1 40661272 C T
Chr1 40661273 G T
Chr1 40661796 C T
Chr1 40661849 A T
Chr1 40661895 G A
Chr1 40662156 T C
Chr1 40662236 A G
Chr1 40662889 G A
Chr1 40663689 T A
Chr1 40664527 G T
Chr1 40664551 A G
Chr1 40664702 G A
Chr1 40664843 G A
Chr1 40665360 T C
Chr1 40665690 G T
Chr1 40665751 T C
Chr1 40665933 A G
Chr1 40666270 A G
Chr1 40666448 C T
Chr1 40666880 G A
Chr1 40667010 G C
Chr1 40667765 C A
Chr1 40668210 A G
Chr1 40668512 T C
Chr1 40668557 A G
Chr1 40668737 G A
Chr1 40668804 G A
Chr1 40668830 G A
Chr1 40668885 A G
Chr1 40668970 C T
Chr1 40668996 G A
Chr1 40669172 C T
Chr1 40669174 A T
Chr1 40669257 C T
Chr1 40669278 G A
Chr1 40670016 G A
Chr1 40670037 C T
Chr1 40670058 C T
Chr1 40670169 G A
Chr1 40670390 A C
Chr1 40670557 A G
Chr1 40670814 G A
Chr1 40671410 A G
Chr1 40671673 A G
Chr1 40672157 G A
Chr1 40672666 C T
Chr1 40672769 A G
Chr1 40672894 C T
Chr1 40673747 T A
Chr1 40674496 A G
Chr1 40674568 G A
Chr1 40674575 T C
Chr1 40674670 A C
Chr1 40674719 T C
Chr1 40674739 G A
Chr1 40674754 G A
Chr1 40674981 C G
Chr1 40675027 C T
Chr1 40675173 C T
Chr1 40675317 G A
Chr1 40675386 G A
Chr1 40675541 C T
Chr1 40675797 C T
Chr1 40675812 G A
Chr1 40675930 T A
Chr1 40675961 G A
Chr1 40676022 C T
Chr1 40676052 T C
Chr1 40676233 T C
Chr1 40676415 C A
Chr1 40676479 C T
Chr1 40676628 A T
Chr1 40676759 T C
Chr1 40677025 G A
Chr1 40677383 T G
Chr1 40677940 A G
Chr1 40678139 T C
Chr1 40678290 T C
Chr1 40681653 G T
Chr1 40681797 G A
Chr1 40682121 A G
Chr1 40682132 A G
Chr1 40682355 T A
Chr1 40683177 T C
Chr1 40683562 C T
Chr1 40683576 A C
Chr1 40683577 G T
Chr1 40683578 A T
Chr1 40683579 G C
Chr1 40683615 G A
Chr1 40683622 A G
Chr1 40683623 G T
Chr1 40683646 A G
Chr1 40684145 C G
Chr1 40684227 A C
Chr1 40684803 C A
Chr1 40684985 A G
Chr1 40685225 C A
Chr1 40685265 T C
Chr1 40685533 G A
Chr1 40685947 A T
Chr1 40686010 A G
Chr1 40686083 T C
Chr1 40686420 T C
Chr1 40687051 A G
Chr1 40687057 G A
Chr1 40687142 A G
Chr1 40695352 C T
Chr1 40696376 G A
Chr1 40696460 C T
Chr1 40697091 T G
Chr1 40699706 C T
Chr1 40700618 C T
Chr1 40701265 T A
Chr1 40701413 C T
Chr1 40702467 G A
Chr1 40702899 G A
Chr1 40704388 C T
Chr1 40704645 T C
Chr1 40704945 G A
Chr1 40706443 G T
Chr1 40706519 T A
Chr1 40706650 C T
Chr1 40706832 T C
Chr1 40706853 C T
Chr1 40706859 C G
Chr1 40706916 G C
Chr1 40706920 C T
Chr1 40706921 T C
Chr1 40706952 C G
Chr1 40706955 T C
Chr1 40706956 G C
Chr1 40706961 G A
Chr1 40706967 A G
Chr1 40706990 T G
Chr1 40706993 C A
Chr1 40707023 G C
Chr1 40707028 C T
Chr1 40707043 C G
Chr1 40707360 G A
Chr1 40707625 C T
Chr1 40707630 C T
Chr1 40708010 G A
Chr1 40708614 A G
Chr1 40708624 T C
Chr1 40708793 C A
Chr1 40708831 G A
Chr1 40708840 T A
Chr1 40708876 A C
Chr1 40709032 T C
Chr1 40709364 G A
Chr1 40709377 A G
Chr1 40709448 C T
Chr1 40709625 G T
Chr1 40709644 C T
Chr1 40709649 C T
Chr1 40709744 T C
Chr1 40709767 T C
Chr1 40710075 A G
Chr1 40710083 C A
Chr1 40710121 G A
Chr1 40710165 G A
Chr1 40710204 T C
Chr1 40710218 C T
Chr1 40710244 T C
Chr1 40710254 A C
Chr1 40710256 T C
Chr1 40710266 A T
Chr1 40710267 T G
Chr1 40710292 T A
Chr1 40710358 G A
Chr1 40710396 T C
Chr1 40710422 C T
Chr1 40710423 G A
Chr1 40710432 C A
Chr1 40710435 A T
Chr1 40710436 C G
Chr1 40710442 T A
Chr1 40710445 T G
Chr1 40710451 A G
Chr1 40710459 T C
Chr1 40710460 A C
Chr1 40710461 G C
Chr1 40710479 G A
Chr1 40710482 T C
Chr1 40710484 A T
Chr1 40710504 C T
Chr1 40710508 C A
Chr1 40710532 G A
Chr1 40710535 C T
Chr1 40710538 C T
Chr1 40710540 T G
Chr1 40710703 A C
Chr1 40710704 C A
Chr1 40710865 T A
Chr1 40710991 G T
Chr1 40711036 T A
Chr1 40711040 T A
Chr1 40711066 G A
Chr1 40711067 T A
Chr1 40711076 C T
Chr1 40711084 G A
Chr1 40711108 T G
Chr1 40711157 C T
Chr1 40711223 T C
Chr1 40711236 A T
Chr1 40711249 C G
Chr1 40711266 A G
Chr1 40711277 A G
Chr1 40711382 T A
Chr1 40711428 C T
Chr1 40711439 T C
Chr1 40711449 T G
Chr1 40711480 C G
Chr1 40711683 A T
Chr1 40711693 T A
Chr1 40711749 C G
Chr1 40711755 G A
Chr1 40711773 T A
Chr1 40711774 T C
Chr1 40711789 T C
Chr1 40711863 G C
Chr1 40711866 A G
Chr1 40711923 G C
Chr1 40711926 T G
Chr1 40711980 G C
Chr1 40712029 G C
Chr1 40712061 T G
Chr1 40712065 G T
Chr1 40712070 G T
Chr1 40712071 C G
Chr1 40712085 G T
Chr1 40712089 C T
Chr1 40712251 C T
Chr1 40712253 T C
Chr1 40712274 C G
Chr1 40712276 T C
Chr1 40712278 G T
Chr1 40712284 T C
Chr1 40712306 G T
Chr1 40712307 C G
Chr1 40712333 C A
Chr1 40712340 T G
Chr1 40712386 T G
Chr1 40712424 G A
Chr1 40712452 C G
Chr1 40712455 G C
Chr1 40712718 C G
Chr1 40712767 T G
Chr1 40712779 G T
Chr1 40712832 T A
Chr1 40712842 T C
Chr1 40712895 G A
Chr1 40712903 T A
Chr1 40712966 T G
Chr1 40712973 G T
Chr1 40712984 T A
Chr1 40712985 T G
Chr1 40712987 T A
Chr1 40712991 A C
Chr1 40712993 T C
Chr1 40712997 C T
Chr1 40713009 A G
Chr1 40713026 C T
Chr1 40713033 C T
Chr1 40713145 G A
Chr1 40713155 G T
Chr1 40713159 C T
Chr1 40713164 C G
Chr1 40713174 G A
Chr1 40713182 C T
Chr1 40713194 G A
Chr1 40713200 A G
Chr1 40713247 A G
Chr1 40713254 T C
Chr1 40713260 C T
Chr1 40713283 A C
Chr1 40713287 G A
Chr1 40713332 C T
Chr1 40713338 G A
Chr1 40713348 T A
Chr1 40713365 A G
Chr1 40713432 T C
Chr1 40713435 C A
Chr1 40713814 A C
Chr1 40713888 G C
Chr1 40713898 C A
Chr1 40713901 C G
Chr1 40713938 A G
Chr1 40713955 T G
Chr1 40713980 C A
Chr1 40714149 T G
Chr1 40714207 A T
Chr1 40714225 T A
Chr1 40714253 T C
Chr1 40714284 A G
Chr1 40714299 A C
Chr1 40714339 G T
Chr1 40714355 T C
Chr1 40714374 C T
Chr1 40714377 C T
Chr1 40714394 T C
Chr1 40714399 A T
Chr1 40714438 C G
Chr1 40714447 A G
Chr1 40714520 T C
Chr1 40714522 T C
Chr1 40714527 C T
Chr1 40714530 A G
Chr1 40714538 T C
Chr1 40714558 A T
Chr1 40714559 A T
Chr1 40714568 A T
Chr1 40714569 A T
Chr1 40714570 A G
Chr1 40714572 C T
Chr1 40714580 A G
Chr1 40714628 A G
Chr1 40714633 T C
Chr1 40714649 T C
Chr1 40714663 A G
Chr1 40714704 A G
Chr1 40714736 C T
Chr1 40714744 C T
Chr1 40714787 C A
Chr1 40714805 T C
Chr1 40714816 T C
Chr1 40714842 G A
Chr1 40714856 C A
Chr1 40714858 C A
Chr1 40714872 A G
Chr1 40714885 C T
Chr1 40714902 A G
Chr1 40714957 A G
Chr1 40715024 A C
Chr1 40715028 T A
Chr1 40715038 T G
Chr1 40715050 G T
Chr1 40715052 A C
Chr1 40715060 T C
Chr1 40715070 T C
Chr1 40715080 A G
Chr1 40715083 A G
Chr1 40715086 T A
Chr1 40715087 A C
Chr1 40715099 A G
Chr1 40715104 G A
Chr1 40715109 G A
Chr1 40715111 A G
Chr1 40715115 C T
Chr1 40715133 T C
Chr1 40715144 C T
Chr1 40715171 G A
Chr1 40715175 T C
Chr1 40715178 G A
Chr1 40715198 C A
Chr1 40715216 A G
Chr1 40715237 A G
Chr1 40715242 A G
Chr1 40715245 A G
Chr1 40715246 T C
Chr1 40715256 A G
Chr1 40715327 C T
Chr1 40715340 C T
Chr1 40715598 A C
Chr1 40715951 A C
Chr1 40715952 G T
Chr1 40716684 T A
Chr1 40717402 T A
Chr1 40717414 G A
Chr1 40717417 G A
Chr1 40717521 A G
Chr1 40717535 G A
Chr1 40717545 C A
Chr1 40717553 T C
Chr1 40717565 T C
Chr1 40717577 T C
Chr1 40717581 T C
Chr1 40717585 A G
Chr1 40717586 C A
Chr1 40717591 T C
Chr1 40717600 C T
Chr1 40717603 C T
Chr1 40717609 A G
Chr1 40717618 C A
Chr1 40717622 A T
Chr1 40717638 T A
Chr1 40717654 A G
Chr1 40717677 A G
Chr1 40717744 C T
Chr1 40717797 C G
Chr1 40717808 T C
Chr1 40717811 C T
Chr1 40717864 C G
Chr1 40718012 C G
Chr1 40718060 C G
Chr1 40718112 C A
Chr1 40718156 G A
Chr1 40718176 C T
Chr1 40718256 T C
Chr1 40718290 T C
Chr1 40718297 G T
Chr1 40718327 T C
Chr1 40718343 G A
Chr1 40718357 G C
Chr1 40718359 C G
Chr1 40718380 T C
Chr1 40718413 C T
Chr1 40718414 G A
Chr1 40718443 C T
Chr1 40718486 G A
Chr1 40718494 T A
Chr1 40718521 T C
Chr1 40718523 A G
Chr1 40718554 A G
Chr1 40718558 A G
Chr1 40718565 A G
Chr1 40718573 A G
Chr1 40718575 A G
Chr1 40718577 C T
Chr1 40718578 A G
Chr1 40718589 T C
Chr1 40718605 G A
Chr1 40718621 T A
Chr1 40718626 A T
Chr1 40718640 G A
Chr1 40718650 A G
Chr1 40718654 A G
Chr1 40718662 T C
Chr1 40718663 G A
Chr1 40718677 A T
Chr1 40718706 C G
Chr1 40718731 C T
Chr1 40718850 A T
Chr1 40718870 A T
Chr1 40718882 C T
Chr1 40718905 T C
Chr1 40719962 C A
Chr1 40719990 T A
Chr1 40720071 T A
Chr1 40720090 A C
Chr1 40720091 C A
Chr1 40720184 A G
Chr1 40720190 A T
Chr1 40720199 C T
Chr1 40720202 A G
Chr1 40720440 G T
Chr1 40720517 T A
Chr1 40720587 A T
Chr1 40720601 G T
Chr1 40720607 C T
Chr1 40720697 A T
Chr1 40720765 A G
Chr1 40720810 T G
Chr1 40720871 A G
Chr1 40720894 A G
Chr1 40720897 G T
Chr1 40720900 A G
Chr1 40720990 A G
Chr1 40721003 T C
Chr1 40721016 G T
Chr1 40721044 G T
Chr1 40721112 C T
Chr1 40721261 T C
Chr1 40721284 A G
Chr1 40721326 C T
Chr1 40721338 G A
Chr1 40721359 C T
Chr1 40721432 A T
Chr1 40721434 G A
Chr1 40721436 T G
Chr1 40721639 G A
Chr1 40721711 G T
Chr1 40721852 T C
Chr1 40721862 G C
Chr1 40721886 G A
Chr1 40721893 T C
Chr1 40721946 A G
Chr1 40722196 G T
Chr1 40722198 A G
Chr1 40722246 C T
Chr1 40722307 A G
Chr1 40722317 G A
Chr1 40722371 G C
Chr1 40722460 T C
Chr1 40722473 C T
Chr1 40722480 A T
Chr1 40722493 T G
Chr1 40722502 A T
Chr1 40722550 T C
Chr1 40722594 T G
Chr1 40722655 T C
Chr1 40722813 T C
Chr1 40722827 G C
Chr1 40722834 A G
Chr1 40722883 G A
Chr1 40722952 A G
Chr1 40722955 G C
Chr1 40723045 G A
Chr1 40723057 C G
Chr1 40723061 G T
Chr1 40723069 C T
Chr1 40723077 C T
Chr1 40723095 T C
Chr1 40723098 C A
Chr1 40723117 G A
Chr1 40723152 C T
Chr1 40723166 C T
Chr1 40723172 T A
Chr1 40723177 G T
Chr1 40723207 C T
Chr1 40723213 C T
Chr1 40723214 T G
Chr1 40723218 T G
Chr1 40723220 T C
Chr1 40723230 G T
Chr1 40723290 C T
Chr1 40723321 A G
Chr1 40723327 C T
Chr1 40723345 A G
Chr1 40723389 C T
Chr1 40723469 C T
Chr1 40723493 C T
Chr1 40723658 A G
Chr1 40723855 G A
Chr1 40723864 G C
Chr1 40723874 T A
Chr1 40723891 A G
Chr1 40723906 T C
Chr1 40723909 C T
Chr1 40723918 A G
Chr1 40723945 C T
Chr1 40723994 G A
Chr1 40723996 G A
Chr1 40724017 G A
Chr1 40724018 C G
Chr1 40724025 A G
Chr1 40724028 C G
Chr1 40724079 A C
Chr1 40724118 C G
Chr1 40724119 T C
Chr1 40724122 G A
Chr1 40724149 A G
Chr1 40724154 G A
Chr1 40724159 A G
Chr1 40724161 G C
Chr1 40724168 T G
Chr1 40724169 A G
Chr1 40724171 A C
Chr1 40724173 A C
Chr1 40724176 A T
Chr1 40724186 C T
Chr1 40724199 G A
Chr1 40724211 G A
Chr1 40724219 G A
Chr1 40724222 G A
Chr1 40724227 T A
Chr1 40724232 T A
Chr1 40724299 A G
Chr1 40724357 A C
Chr1 40724474 T G
Chr1 40724535 T A
Chr1 40724538 A G
Chr1 40724539 A G
Chr1 40724563 C T
Chr1 40724602 C A
Chr1 40724622 C A
Chr1 40724643 T G
Chr1 40724663 A G
Chr1 40724667 T G
Chr1 40724930 G T
Chr1 40725233 C T
Chr1 40725721 A G
Chr1 40726025 G A
Chr1 40726032 T C
Chr1 40726743 A T
Chr1 40726782 A T
Chr1 40727261 T C
Chr1 40727485 A G
Chr1 40727843 G A
Chr1 40727965 C T
Chr1 40728035 G A
Chr1 40728049 A T
Chr1 40728192 A C
Chr1 40728226 T A
Chr1 40728242 C T
Chr1 40728255 A T
Chr1 40728279 A T
Chr1 40728427 A G
Chr1 40728526 A G
Chr1 40728598 C T
Chr1 40728607 A G
Chr1 40729108 A C
Chr1 40729449 A T
Chr1 40730089 A C
Chr1 40730355 A C
Chr1 40730395 T C
Chr1 40730411 C T
Chr1 40731434 G A
Chr1 40731831 T C
Chr1 40732355 G T
Chr1 40733049 T C
Chr1 40733158 A G
Chr1 40733161 C G
Chr1 40733282 C T
Chr1 40733314 G A
Chr1 40733315 G A
Chr1 40733334 A G
Chr1 40733366 T A
Chr1 40733421 G A
Chr1 40733426 G A
Chr1 40733456 T G
Chr1 40733517 C T
Chr1 40733521 C A
Chr1 40733547 G A
Chr1 40733552 G C
Chr1 40733635 G A
Chr1 40733657 G A
Chr1 40734287 C G
Chr1 40734326 A G
Chr1 40734436 G A
Chr1 40734457 C T
Chr1 40734469 C T
Chr1 40734546 T A
Chr1 40734629 G A
Chr1 40734664 T C
Chr1 40734688 C T
Chr1 40734709 T C
Chr1 40734722 T C
Chr1 40734729 A G
Chr1 40734731 C T
Chr1 40734751 G A
Chr1 40734993 A G
Chr1 40735085 C T
Chr1 40735331 G T
Chr1 40735340 T G
Chr1 40735395 A G
Chr1 40736158 A C
Chr1 40736294 C T
Chr1 40736315 G A
Chr1 40736321 A C
Chr1 40736328 T A
Chr1 40736334 G A
Chr1 40736355 C T
Chr1 40737068 A G
Chr1 40737210 G C
Chr1 40737345 T G
Chr1 40737631 T C
Chr1 40737782 T G
Chr1 40737886 A T
Chr1 40738292 A G
Chr1 40738324 A G
Chr1 40739218 G T
Chr1 40739337 C T
Chr1 40740102 T C
Chr1 40740519 A G
Chr1 40740575 T C
Chr1 40740828 C T
Chr1 40740942 A G
Chr1 40741341 G A
Chr1 40741654 T C
Chr1 40741671 C T
Chr1 40741686 C T
Chr1 40741696 G A
Chr1 40742006 T C
Chr1 40742108 C T
Chr1 40742144 C T
Chr1 40742154 T C
Chr1 40742230 C T
Chr1 40742532 C T
Chr1 40742536 G A
Chr1 40742670 C T
Chr1 40742885 C T
Chr1 40743882 A G
Chr1 40743883 A C
Chr1 40744092 C T
Chr1 40744234 G A
Chr1 40744286 A G
Chr1 40744358 G C
Chr1 40744380 G T
Chr1 40744722 G A
Chr1 40745672 A C
Chr1 40745695 A G
Chr1 40745974 G A
Chr1 40746011 A T
Chr1 40746945 C T
Chr1 40747865 A C
Chr1 40748109 G A
Chr1 40748226 G A
Chr1 40748791 A T
Chr1 40748952 G A
Chr1 40749202 T G
Chr1 40749236 T C
Chr1 40749372 C T
Chr1 40749584 A G
Chr1 40749627 T C
Chr1 40749668 G A
Chr1 40749693 G T
Chr1 40749712 C T
Chr1 40749724 T C
Chr1 40749775 A G
Chr1 40749920 A G
Chr1 40749941 C T
Chr1 40749972 C T
Chr1 40749985 C T
Chr1 40750054 C A
Chr1 40750155 C G
Chr1 40750262 C T
Chr1 40750329 G A
Chr1 40750360 G A
Chr1 40750376 G C
Chr1 40750404 C T
Chr1 40750421 A G
Chr1 40750513 G A
Chr1 40750538 A G
Chr1 40750593 A G
Chr1 40750614 A G
Chr1 40750725 T C
Chr1 40750726 A G
Chr1 40750757 A G
Chr1 40750789 T C
Chr1 40750862 T C
Chr1 40751041 C T
Chr1 40751048 G A
Chr1 40751063 G A
Chr1 40751066 G A
Chr1 40751107 T C
Chr1 40751155 T C
Chr1 40751541 G C
Chr1 40751575 C T
Chr1 40751594 G A
Chr1 40751620 G A
Chr1 40751759 G A
Chr1 40751829 T C
Chr1 40751954 A G
Chr1 40751961 T C
Chr1 40751968 A G
Chr1 40752018 C T
Chr1 40752039 T A
Chr1 40752071 C T
Chr1 40752086 T C
Chr1 40752112 A G
Chr1 40752143 C T
Chr1 40752169 G A
Chr1 40752204 T C
Chr1 40752286 A G
Chr1 40752325 G A
Chr1 40752338 C T
Chr1 40752351 C G
Chr1 40752359 G A
Chr1 40752388 T A
Chr1 40752403 G A
Chr1 40752447 T C
Chr1 40752508 A G
Chr1 40752649 C T
Chr1 40752654 C T
Chr1 40752655 A G
Chr1 40752666 G A
Chr1 40752730 G A
Chr1 40752752 C A
Chr1 40752782 A G
Chr1 40752787 T C
Chr1 40752841 C T
Chr1 40752866 A G
Chr1 40752898 T C
Chr1 40752942 C T
Chr1 40752977 T C
Chr1 40752987 C T
Chr1 40752994 G A
Chr1 40753004 T C
Chr1 40753047 T C
Chr1 40753077 C A
Chr1 40753091 T C
Chr1 40753092 G A
Chr1 40753130 C T
Chr1 40753175 A G
Chr1 40753288 T A
Chr1 40753319 G A
Chr1 40753355 C T
Chr1 40753464 T A
Chr1 40753529 G A
Chr1 40753571 A G
Chr1 40753599 T A
Chr1 40753724 T C
Chr1 40753743 A G
Chr1 40753759 G T
Chr1 40753768 G A
Chr1 40753820 A G
Chr1 40753867 C T
Chr1 40753871 G A
Chr1 40753893 G A
Chr1 40753956 C A
Chr1 40753957 G A
Chr1 40753992 A G
Chr1 40754003 G A
Chr1 40754042 T C
Chr1 40754105 T C
Chr1 40754135 G A
Chr1 40754179 G A
Chr1 40754184 G A
Chr1 40754208 G A
Chr1 40754332 T A
Chr1 40754401 A G
Chr1 40754460 C T
Chr1 40754462 T G
Chr1 40754468 C T
Chr1 40754480 T C
Chr1 40754482 C T
Chr1 40754631 T C
Chr1 40754645 C A
Chr1 40754705 T G
Chr1 40754813 T A
Chr1 40755004 G T
Chr1 40755023 G A
Chr1 40755046 C T
Chr1 40755090 T C
Chr1 40755122 T C
Chr1 40755138 A G
Chr1 40755189 C T
Chr1 40755359 C T
Chr1 40755360 A G
Chr1 40755363 A G
Chr1 40755373 G A
Chr1 40755392 T C
Chr1 40755410 T C
Chr1 40755419 C T
Chr1 40755450 C A
Chr1 40755576 T C
Chr1 40755665 G A
Chr1 40755672 A G
Chr1 40755773 T C
Chr1 40755783 T C
Chr1 40755802 T C
Chr1 40755851 T C
Chr1 40755887 A T
Chr1 40755892 A G
Chr1 40755936 G A
Chr1 40755956 C T
Chr1 40756048 G T
Chr1 40756051 G A
Chr1 40756056 A G
Chr1 40756174 A G
Chr1 40756192 C A
Chr1 40756262 C T
Chr1 40756274 G A
Chr1 40756363 A G
Chr1 40756400 A G
Chr1 40756427 T C
Chr1 40756567 G A
Chr1 40756570 G A
Chr1 40756582 A G
Chr1 40756614 G A
Chr1 40756621 T C
Chr1 40756656 A G
Chr1 40756736 A G
Chr1 40756787 G A
Chr1 40756830 G C
Chr1 40756849 G A
Chr1 40756869 T C
Chr1 40756870 G A
Chr1 40756888 C T
Chr1 40756902 A G
Chr1 40756903 C G
Chr1 40756929 G T
Chr1 40756970 G A
Chr1 40756991 G C
Chr1 40757054 G A
Chr1 40757057 T C
Chr1 40757145 G A
Chr1 40757316 T C
Chr1 40757356 A G
Chr1 40757579 A G
Chr1 40757582 C T
Chr1 40757599 C G
Chr1 40757689 A T
Chr1 40757863 T G
Chr1 40757924 C T
Chr1 40757954 C T
Chr1 40758021 G A
Chr1 40758054 T C
Chr1 40758083 C T
Chr1 40758139 G A
Chr1 40758188 G A
Chr1 40758211 C A
Chr1 40758331 A G
Chr1 40758333 A T
Chr1 40758336 C T
Chr1 40758338 A G
Chr1 40758466 A G
Chr1 40758473 C T
Chr1 40758496 G T
Chr1 40758532 G C
Chr1 40758539 G C
Chr1 40758646 T C
Chr1 40758671 A C
Chr1 40758736 G A
Chr1 40758796 T C
Chr1 40758916 A G
Chr1 40759113 G A
Chr1 40759140 C T
Chr1 40759146 G A
Chr1 40759161 T C
Chr1 40759246 C T
Chr1 40759312 C T
Chr1 40759403 A C
Chr1 40759419 G T
Chr1 40759650 C T
Chr1 40759875 A G
Chr1 40759894 C T
Chr1 40759920 A G
Chr1 40759952 G A
Chr1 40759971 G A
Chr1 40759972 A G
Chr1 40759997 T G
Chr1 40760147 C A
Chr1 40760219 C T
Chr1 40760427 A T
Chr1 40760454 C T
Chr1 40760493 C G
Chr1 40760657 A G
Chr1 40760726 A G
Chr1 40760776 C T
Chr1 40760979 T A
Chr1 40761062 T C
Chr1 40761624 C T
Chr1 40761656 T C
Chr1 40761706 T C
Chr1 40761759 T C
Chr1 40761851 C T
Chr1 40762054 C A
Chr1 40762182 A G
Chr1 40762227 A C
Chr1 40762228 T G
Chr1 40762231 C G
Chr1 40762232 T G
Chr1 40762238 A G
Chr1 40762239 T A
Chr1 40762243 C G
Chr1 40762435 A G
Chr1 40762515 C A
Chr1 40762594 G A
Chr1 40762603 A C
Chr1 40762651 G T
Chr1 40762654 C T
Chr1 40762690 G A
Chr1 40762767 G C
Chr1 40762789 A C
Chr1 40762817 T C
Chr1 40762849 A C
Chr1 40762883 A T
Chr1 40762941 A T
Chr1 40763037 G T
Chr1 40763393 T A
Chr1 40763770 G A
Chr1 40764003 A G
Chr1 40764214 G A
Chr1 40764360 A C
Chr1 40764586 A G
Chr1 40764623 T C
Chr1 40764735 A T
Chr1 40765215 T C
Chr1 40765340 A C
Chr1 40766548 T G
Chr1 40766806 A G
Chr1 40766887 A G
Chr1 40767493 G A
Chr1 40767783 A G
Chr1 40767813 G A
Chr1 40767862 A T
Chr1 40767921 A T
Chr1 40768370 G A
Chr1 40768581 A G
Chr1 40768626 C T
Chr1 40768636 T C
Chr1 40768756 G A
Chr1 40768930 A C
Chr1 40769040 C A
Chr1 40769169 C T
Chr1 40769190 A T
Chr1 40769218 T A
Chr1 40769664 G A
Chr1 40769772 T C
Chr1 40769802 C T
Chr1 40769806 C T
Chr1 40769862 G A
Chr1 40769933 A G
Chr1 40770149 A G
Chr1 40770253 T C
Chr1 40770300 A G
Chr1 40770625 A G
Chr1 40771538 C A
Chr1 40771928 T C
Chr1 40772166 G A
Chr1 40772718 G A
Chr1 40772825 G A
Chr1 40773427 A T
Chr1 40773643 C T
Chr1 40773733 T C
Chr1 40773830 C A
Chr1 40773964 A T
Chr1 40774700 T C
Chr1 40775784 G C
Chr1 40776006 C T
Chr1 40776650 T A
Chr1 40776691 A G
Chr1 40776717 C T
Chr1 40777291 G A
Chr1 40777330 C T
Chr1 40777386 A C
Chr1 40777814 C T
Chr1 40779435 C T
Chr1 40779646 T A
Chr1 40779889 A G
Chr1 40780226 C A
Chr1 40780426 T C
Chr1 40780664 G T
Chr1 40781589 A G
Chr1 40781656 G A
Chr1 40781806 T G
Chr1 40782206 G A
Chr1 40783165 G C
Chr1 40783754 C T
Chr1 40783788 T C
Chr1 40783789 A G
Chr1 40783900 A C
Chr1 40783996 T A
Chr1 40784507 G A
Chr1 40784637 C T
Chr1 40784642 C T
Chr1 40784734 T A
Chr1 40784754 A G
Chr1 40784782 A G
Chr1 40784886 A T
Chr1 40785095 A G
Chr1 40785116 T C
Chr1 40785204 C T
Chr1 40785205 A G
Chr1 40785223 C T
Chr1 40785286 C T
Chr1 40785299 G A
Chr1 40785354 G A
Chr1 40785363 C T
Chr1 40785378 C T
Chr1 40785389 T C
Chr1 40785506 C T
Chr1 40785581 G A
Chr1 40785640 G A
Chr1 40785740 T A
Chr1 40785791 C T
Chr1 40785827 G A
Chr1 40785834 C T
Chr1 40785841 G A
Chr1 40785861 G T
Chr1 40785876 A G
Chr1 40785882 C T
Chr1 40785932 G A
Chr1 40785997 C T
Chr1 40786071 A G
Chr1 40786100 T C
Chr1 40786178 G A
Chr1 40786202 T C
Chr1 40786296 G A
Chr1 40786350 T C
Chr1 40786364 G A
Chr1 40786369 T C
Chr1 40786389 C A
Chr1 40786435 T C
Chr1 40786656 A G
Chr1 40786744 G T
Chr1 40786755 G A
Chr1 40786840 A G
Chr1 40786847 G A
Chr1 40786908 A G
Chr1 40786912 A G
Chr1 40787007 T C
Chr1 40787010 C T
Chr1 40787012 G A
Chr1 40787014 G A
Chr1 40787047 G A
Chr1 40787059 G A
Chr1 40787099 G A
Chr1 40787115 T C
Chr1 40787129 T G
Chr1 40787130 T C
Chr1 40787145 T C
Chr1 40787159 C T
Chr1 40787199 G C
Chr1 40787211 G A
Chr1 40801285 G A
Chr1 40801323 G A
Chr1 40801351 C T
Chr1 40801367 T C
Chr1 40801376 C T
Chr1 40801391 G A
Chr1 40801404 C T
Chr1 40801475 T C
Chr1 40801476 G A
Chr1 40801643 C A
Chr1 40801689 T C
Chr1 40801705 A T
Chr1 40801725 G A
Chr1 40801757 A G
Chr1 40801826 C T
Chr1 40801848 C T
Chr1 40802161 G T
Chr1 40802312 A G
Chr1 40802344 G A
Chr1 40802469 A G
Chr1 40802938 C T
Chr1 40802954 G A
Chr1 40802988 A G
Chr1 40803033 C T
Chr1 40803039 A G
Chr1 40803079 G A
Chr1 40803093 T C
Chr1 40803114 A G
Chr1 40803142 T C
Chr1 40803148 G T
Chr1 40803165 C T
Chr1 40803166 C G
Chr1 40803176 T C
Chr1 40803435 G A
Chr1 40803666 T C
Chr1 40803936 C G
Chr1 40804329 T C
Chr1 40804493 T C
Chr1 40804813 A G
Chr1 40804864 A G
Chr1 40805006 C T
Chr1 40805029 T C
Chr1 40805036 G A
Chr1 40805042 A G
Chr1 40805074 C T
Chr1 40805106 T A
Chr1 40805119 A G
Chr1 40805376 T C
Chr1 40805422 G A
Chr1 40805435 G T
Chr1 40805540 C A
Chr1 40805615 A G
Chr1 40805662 G A
Chr1 40805860 T A
Chr1 40805870 A G
Chr1 40805902 G A
Chr1 40805909 G T
Chr1 40805910 T A
Chr1 40805983 A T
Chr1 40806060 A C
Chr1 40806062 A G
Chr1 40806075 A G
Chr1 40806086 T C
Chr1 40806154 C T
Chr1 40806225 C A
Chr1 40806240 A G
Chr1 40806245 G A
Chr1 40806259 C G
Chr1 40806282 T C
Chr1 40806328 A G
Chr1 40806341 G T
Chr1 40806342 A T
Chr1 40806373 A G
Chr1 40806439 G A
Chr1 40806644 A G
Chr1 40806787 C T
Chr1 40806799 A G
Chr1 40806865 G A
Chr1 40806866 G A
Chr1 40806867 G A
Chr1 40806869 A G
Chr1 40806903 C A
Chr1 40806974 G A
Chr1 40807021 G A
Chr1 40807026 G A
Chr1 40807087 G A
Chr1 40807120 A G
Chr1 40807305 C T
Chr1 40807348 A C
Chr1 40807364 A G
Chr1 40807452 A G
Chr1 40807513 C T
Chr1 40807548 C T
Chr1 40807760 C T
Chr1 40807804 A G
Chr1 40807874 C A
Chr1 40807898 A G
Chr1 40808109 A T
Chr1 40808112 A C
Chr1 40808131 T C
Chr1 40808220 G T
Chr1 40808241 G A
Chr1 40808303 T G
Chr1 40808357 C A
Chr1 40808381 A G
Chr1 40808499 C T
Chr1 40808607 C T
Chr1 40808710 G A
Chr1 40808755 A G
Chr1 40808762 G A
Chr1 40808839 T G
Chr1 40808841 A G
Chr1 40808860 T G
Chr1 40808911 C T
Chr1 40808982 G A
Chr1 40808985 A G
Chr1 40808997 T C
Chr1 40809037 G A
Chr1 40809167 G A
Chr1 40809276 G T
Chr1 40809291 A G
Chr1 40809295 C T
Chr1 40809373 C A
Chr1 40809580 A G
Chr1 40809666 A G
Chr1 40809744 T G
Chr1 40809786 C T
Chr1 40809878 C T
Chr1 40810008 G A
Chr1 40810033 A G
Chr1 40810036 A G
Chr1 40810089 T A
Chr1 40810168 C T
Chr1 40810195 C T
Chr1 40810271 C G
Chr1 40810279 C T
Chr1 40810309 C T
Chr1 40810438 A G
Chr1 40810518 T A
Chr1 40810524 G A
Chr1 40810582 T C
Chr1 40810602 A G
Chr1 40810706 G A
Chr1 40810752 T C
Chr1 40810773 C T
Chr1 40810868 C T
Chr1 40810944 C T
Chr1 40811078 G A
Chr1 40811081 A G
Chr1 40811196 C T
Chr1 40811287 T C
Chr1 40811322 C T
Chr1 40811384 G A
Chr1 40811417 T C
Chr1 40811458 C G
Chr1 40811459 G C
Chr1 40811481 A G
Chr1 40811510 T C
Chr1 40811568 G A
Chr1 40811599 T C
Chr1 40811881 A G
Chr1 40811918 A G
Chr1 40812007 T C
Chr1 40812140 T C
Chr1 40812149 C T
Chr1 40812158 C G
Chr1 40812172 T C
Chr1 40812185 T G
Chr1 40812239 T C
Chr1 40812241 C T
Chr1 40812262 T A
Chr1 40812544 T C
Chr1 40812547 A T
Chr1 40812556 C T
Chr1 40812572 G A
Chr1 40812599 T C
Chr1 40812749 C T
Chr1 40812762 T G
Chr1 40812776 T C
Chr1 40812927 G A
Chr1 40812968 T C
Chr1 40812981 A G
Chr1 40813117 T A
Chr1 40813158 T C
Chr1 40813194 T G
Chr1 40813291 T C
Chr1 40813355 G A
Chr1 40813366 G T
Chr1 40814077 A G
Chr1 40814476 G A
Chr1 40814742 A G
Chr1 40814744 G A
Chr1 40815553 A C
Chr1 40815650 C A
Chr1 40816976 A G
Chr1 40817003 G A
Chr1 40817410 T G
Chr1 40817425 C T
Chr1 40817431 A G
Chr1 40817482 T C
Chr1 40817518 T A
Chr1 40817651 T C
Chr1 40817672 A T
Chr1 40817673 C T
Chr1 40817675 T A
Chr1 40817728 C T
Chr1 40817838 A T
Chr1 40819524 A C
Chr1 40819568 A T
Chr1 40820314 G A
Chr1 40820385 A G
Chr1 40820499 C T
Chr1 40820745 C A
Chr1 40820794 T C
Chr1 40820818 T C
Chr1 40820838 G A
Chr1 40820853 G A
Chr1 40820873 T C
Chr1 40820888 A G
Chr1 40821806 T C
Chr1 40821868 A G
Chr1 40821924 T A
Chr1 40822048 T C
Chr1 40823029 G A
Chr1 40823048 A T
Chr1 40823127 A G
Chr1 40823187 G A
Chr1 40823224 G A
Chr1 40823313 A G
Chr1 40823379 T G
Chr1 40823728 G A
Chr1 40823801 T G
Chr1 40824186 C G
Chr1 40824331 A G
Chr1 40824454 C A
Chr1 40824482 T A
Chr1 40824489 T C
Chr1 40824647 T G
Chr1 40824728 T C
Chr1 40824731 G A
Chr1 40825047 G A
Chr1 40825218 C A
Chr1 40825453 C G
Chr1 40825612 A C
Chr1 40825759 A T
Chr1 40826017 T C
Chr1 40826097 T C
Chr1 40826138 C A
Chr1 40826144 T C
Chr1 40826240 A G
Chr1 40826318 T C
Chr1 40826334 G A
Chr1 40826336 A C
Chr1 40826343 G A
Chr1 40826383 A G
Chr1 40826452 A G
Chr1 40826462 T C
Chr1 40826561 G A
Chr1 40826593 A G
Chr1 40826598 A T
Chr1 40826674 G A
Chr1 40826768 A G
Chr1 40826850 T C
Chr1 40826972 G A
Chr1 40827054 A G
Chr1 40827174 T A
Chr1 40827487 A G
Chr1 40827716 C T
Chr1 40827746 A G
Chr1 40827814 G A
Chr1 40827834 A G
Chr1 40827873 A G
Chr1 40827925 G A
Chr1 40828258 C T
Chr1 40828452 T A
Chr1 40828525 A G
Chr1 40828688 A G
Chr1 40828691 G A
Chr1 40828744 C T
Chr1 40828829 G A
Chr1 40828941 C A
Chr1 40828965 A G
Chr1 40828977 C T
Chr1 40829034 C T
Chr1 40829136 A G
Chr1 40829291 T C
Chr1 40829326 G A
Chr1 40829508 A G
Chr1 40829674 C A
Chr1 40829677 C T
Chr1 40829772 T A
Chr1 40829790 A G
Chr1 40830181 C T
Chr1 40830389 T C
Chr1 40830498 A G
Chr1 40830555 T C
Chr1 40830612 G A
Chr1 40830631 A G
Chr1 40830683 C T
Chr1 40830724 C T
Chr1 40830792 A G
Chr1 40830810 C T
Chr1 40831089 T C
Chr1 40831303 G A
Chr1 40831504 G T
Chr1 40831568 A G
Chr1 40831697 T C
Chr1 40831763 T C
Chr1 40831921 T C
Chr1 40832327 T C
Chr1 40832548 C G
Chr1 40832713 T C
Chr1 40832862 T C
Chr1 40833122 C A
Chr1 40833368 A C
Chr1 40833709 T A
Chr1 40834029 A G
Chr1 40834095 T G
Chr1 40834302 T G
Chr1 40835144 T C
Chr1 40836304 C T
Chr1 40836431 T A
Chr1 40836593 C T
Chr1 40836856 T C
Chr1 40837011 G A
Chr1 40838428 A G
Chr1 40838600 A C
Chr1 40839127 C T
Chr1 40839148 C T
Chr1 40839536 A T
Chr1 40839664 C T
Chr1 40840035 A G
Chr1 40840506 A C
Chr1 40840786 G C
Chr1 40840811 T C
Chr1 40840818 G A
Chr1 40840850 C T
Chr1 40840875 C T
Chr1 40840892 C A
Chr1 40841033 G C
Chr1 40841171 G A
Chr1 40841221 G T
Chr1 40841381 C G
Chr1 40841409 A G
Chr1 40841544 T C
Chr1 40842000 G A
Chr1 40842259 C A
Chr1 40843216 T C
Chr1 40843257 C T
Chr1 40843272 T C
Chr1 40843325 C T
Chr1 40843368 C T
Chr1 40843417 T C
Chr1 40843640 C T
Chr1 40843643 T C
Chr1 40843776 G T
Chr1 40843788 G C
Chr1 40843795 G A
Chr1 40843805 A G
Chr1 40843827 A G
Chr1 40843830 C T
Chr1 40843920 G A
Chr1 40844176 C A
Chr1 40844323 T C
Chr1 40844452 C T
Chr1 40844514 C T
Chr1 40844575 C T
Chr1 40844592 G A
Chr1 40844595 G T
Chr1 40844984 A T
Chr1 40845414 A C
Chr1 40845694 C T
Chr1 40845724 A G
Chr1 40845810 A G
Chr1 40845869 A G
Chr1 40845895 T C
Chr1 40845930 G A
Chr1 40845945 C A
Chr1 40845971 G A
Chr1 40846022 G C
Chr1 40846115 T C
Chr1 40846155 T C
Chr1 40846213 T C
Chr1 40846372 T C
Chr1 40846399 T C
Chr1 40846460 T C
Chr1 40846492 T C
Chr1 40846727 G A
Chr1 40847575 G A
Chr1 40847640 A T
Chr1 40847711 A G
Chr1 40847714 T A
Chr1 40847914 G A
Chr1 40848095 A G
Chr1 40848200 T A
Chr1 40848222 A G
Chr1 40848251 A G
Chr1 40848288 A T
Chr1 40848291 T C
Chr1 40848585 T G
Chr1 40848753 C T
Chr1 40848845 A G
Chr1 40849163 C T
Chr1 40849181 C T
Chr1 40849184 G A
Chr1 40849212 C T
Chr1 40849243 T A
Chr1 40849349 A C
Chr1 40849440 A G
Chr1 40849462 T C
Chr1 40849486 G A
Chr1 40849549 A G
Chr1 40849599 A C
Chr1 40849698 A G
Chr1 40849875 G A
Chr1 40849887 T C
Chr1 40849916 T G
Chr1 40849921 T A
Chr1 40849929 T C
Chr1 40849931 T C
Chr1 40849993 G A
Chr1 40849995 A G
Chr1 40850018 T A
Chr1 40850034 T C
Chr1 40850069 T C
Chr1 40850092 T C
Chr1 40850115 G A
Chr1 40850160 A G
Chr1 40850202 G A
Chr1 40850240 G T
Chr1 40850300 A G
Chr1 40850327 T C
Chr1 40850329 T C
Chr1 40850353 T C
Chr1 40850354 T C
Chr1 40850355 T C
Chr1 40850375 A C
Chr1 40850387 T C
Chr1 40850388 A G
Chr1 40850390 A G
Chr1 40850391 A C
Chr1 40850396 G A
Chr1 40850471 C T
Chr1 40850517 C T
Chr1 40850579 G A
Chr1 40850651 G A
Chr1 40850810 G A
Chr1 40850851 G A
Chr1 40850942 C G
Chr1 40851053 A G
Chr1 40851122 C G
Chr1 40851126 C T
Chr1 40851401 C T
Chr1 40851444 T C
Chr1 40851635 C T
Chr1 40851727 G A
Chr1 40851730 T C
Chr1 40851741 C T
Chr1 40851751 G A
Chr1 40851772 C T
Chr1 40851809 G A
Chr1 40851873 G T
Chr1 40851886 T A
Chr1 40851950 A T
Chr1 40851998 A T
Chr1 40852047 A G
Chr1 40852372 T C
Chr1 40852546 T C
Chr1 40853231 G A
Chr1 40853354 G T
Chr1 40853356 T C
Chr1 40853716 G A
Chr1 40853788 T G
Chr1 40853911 C A
Chr1 40854029 A G
Chr1 40854083 A G
Chr1 40854508 A T
Chr1 40854772 G C
Chr1 40854867 C T
Chr1 40855427 G A
Chr1 40855646 A T
Chr1 40856842 A G
Chr1 40857027 T A
Chr1 40857028 T A
Chr1 40857659 C T
Chr1 40857775 T C
Chr1 40858182 A G
Chr1 40858573 A G
Chr1 40858838 G T
Chr1 40859357 A G
Chr1 40859505 A C
Chr1 40859507 A C
Chr1 40860002 T C
Chr1 40860078 G A
Chr1 40860096 C A
Chr1 40860222 A G
Chr1 40860267 C T
Chr1 40860275 G A
Chr1 40860293 G T
Chr1 40860477 C T
Chr1 40860527 G A
Chr1 40860534 A G
Chr1 40860557 C T
Chr1 40860578 C T
Chr1 40860602 A G
Chr1 40860877 A G
Chr1 40860953 T C
Chr1 40861035 T C
Chr1 40861070 G A
Chr1 40861108 A T
Chr1 40861135 C T
Chr1 40861183 C T
Chr1 40861242 C T
Chr1 40861273 G T
Chr1 40861322 G A
Chr1 40861446 C T
Chr1 40861537 G T
Chr1 40861543 T G
Chr1 40861627 G A
Chr1 40861639 T C
Chr1 40861674 C T
Chr1 40861737 C T
Chr1 40861796 C T
Chr1 40861872 C A
Chr1 40862064 G A
Chr1 40862302 T C
Chr1 40862599 A G
Chr1 40862633 G A
Chr1 40863640 T C
Chr1 40863926 C T
Chr1 40864322 A G
Chr1 40864328 C T
Chr1 40864721 A T
Chr1 40864770 G C
Chr1 40864843 A T
Chr1 40864946 A G
Chr1 40864991 C A
Chr1 40865517 G C
Chr1 40865565 G C
Chr1 40866012 G A
Chr1 40866225 T C
Chr1 40866484 A G
Chr1 40866627 C G
Chr1 40866973 T C
Chr1 40867893 C T
Chr1 40868192 A G
Chr1 40868349 T C
Chr1 40868651 C G
Chr1 40869177 A C
Chr1 40869266 C T
Chr1 40869319 G T
Chr1 40869398 A T
Chr1 40869441 C T
Chr1 40869496 G A
Chr1 40869525 C T
Chr1 40869531 A T
Chr1 40869553 T C
Chr1 40869574 A G
Chr1 40869589 C T
Chr1 40869596 G A
Chr1 40869600 C A
Chr1 40869681 T C
Chr1 40869693 C T
Chr1 40869703 C T
Chr1 40869803 G T
Chr1 40870002 G A
Chr1 40870030 G A
Chr1 40872021 T C
Chr1 40872059 C T
Chr1 40872127 C T
Chr1 40872140 G A
Chr1 40872164 G A
Chr1 40872168 T C
Chr1 40872180 C T
Chr1 40872190 G A
Chr1 40872228 G A
Chr1 40872280 C T
Chr1 40872291 A G
Chr1 40872299 T C
Chr1 40872348 G A
Chr1 40872356 G T
Chr1 40872357 T A
Chr1 40872359 T G
Chr1 40872423 G C
Chr1 40872619 T G
Chr1 40872676 T G
Chr1 40872694 T C
Chr1 40872709 G A
Chr1 40872715 A G
Chr1 40872786 A G
Chr1 40872847 C T
Chr1 40872868 G A
Chr1 40872907 C T
Chr1 40872928 T G
Chr1 40872947 C T
Chr1 40872986 C T
Chr1 40872994 G A
Chr1 40873051 G A
Chr1 40873072 G A
Chr1 40873128 A G
Chr1 40873163 G A
Chr1 40873188 C G
Chr1 40873211 A C
Chr1 40873216 C T
Chr1 40873225 A C
Chr1 40873329 A G
Chr1 40873342 T C
Chr1 40873854 C A
Chr1 40873856 A T
Chr1 40873858 C T
Chr1 40873888 A G
Chr1 40873920 A G
Chr1 40873950 C T
Chr1 40873963 A G
Chr1 40873988 G A
Chr1 40874005 A C
Chr1 40874219 C T
Chr1 40874283 C A
Chr1 40874756 T A
Chr1 40874918 A C
Chr1 40875868 G A
Chr1 40876363 C A
Chr1 40876380 C T
Chr1 40876465 T C
Chr1 40876485 T C
Chr1 40876510 C T
Chr1 40876584 G A
Chr1 40876610 A G
Chr1 40876631 T A
Chr1 40876639 G A
Chr1 40876672 A G
Chr1 40877074 T C
Chr1 40877626 G A
Chr1 40877662 C T
Chr1 40877669 C T
Chr1 40877686 C T
Chr1 40877693 A G
Chr1 40877738 C T
Chr1 40877742 T A
Chr1 40878000 C T
Chr1 40878177 C T
Chr1 40878254 G A
Chr1 40878308 G A
Chr1 40878366 G A
Chr1 40878607 A G
Chr1 40878729 A G
Chr1 40878806 T C
Chr1 40878808 A G
Chr1 40878915 C G
Chr1 40878982 C T
Chr1 40879066 T A
Chr1 40879082 T C
Chr1 40879178 G C
Chr1 40879286 G T
Chr1 40879666 G T
Chr1 40879692 G A
Chr1 40879700 G A
Chr1 40879709 T C
Chr1 40879716 C T
Chr1 40879738 T C
Chr1 40879742 T C
Chr1 40879787 G A
Chr1 40879873 T C
Chr1 40880464 G C
Chr1 40880525 A G
Chr1 40881046 G T
Chr1 40881377 T C
Chr1 40881590 G A
Chr1 40882007 A G
Chr1 40882055 C T
Chr1 40882163 G A
Chr1 40882243 C T
Chr1 40882325 G A
Chr1 40882530 C T
Chr1 40882769 A G
Chr1 40882812 C T
Chr1 40883026 C A
Chr1 40883081 C A
Chr1 40883152 G A
Chr1 40883226 G A
Chr1 40883271 C T
Chr1 40883275 G A
Chr1 40883278 C A
Chr1 40883359 T C
Chr1 40883438 C A
Chr1 40883490 T A
Chr1 40883575 T C
Chr1 40884029 G A
Chr1 40884399 T C
Chr1 40884474 G A
Chr1 40884942 C T
Chr1 40885076 A T
Chr1 40885382 C T
Chr1 40885671 C G
Chr1 40886546 T A
Chr1 40886563 A G
Chr1 40887052 A T
Chr1 40887239 T C
Chr1 40887641 C A
Chr1 40887717 C T
Chr1 40887732 C A
Chr1 40887881 T C
Chr1 40888219 T A
Chr1 40888284 T C
Chr1 40888362 T A
Chr1 40888363 G C
Chr1 40888573 A C
Chr1 40888657 T G
Chr1 40889868 G T
Chr1 40890600 C T
Chr1 40890653 T C
Chr1 40890984 T A
Chr1 40891397 C T
Chr1 40891564 G A
Chr1 40891879 C G
Chr1 40892146 C T
Chr1 40892175 G A
Chr1 40892181 C T
Chr1 40892195 A G
Chr1 40892214 A G
Chr1 40892523 C T
Chr1 40892565 A G
Chr1 40892819 G A
Chr1 40892851 G A
Chr1 40892853 A G
Chr1 40893175 T G
Chr1 40893326 G A
Chr1 40893934 C T
Chr1 40894231 G A
Chr1 40894383 A G
Chr1 40894935 T C
Chr1 40894974 A G
Chr1 40896416 T C
Chr1 40896662 G A
Chr1 40896741 C T
Chr1 40896788 T C
Chr1 40896790 G A
Chr1 40896791 C A
Chr1 40896793 T C
Chr1 40896794 A G
Chr1 40896799 G A
Chr1 40896812 A T
Chr1 40896813 G A
Chr1 40896835 T A
Chr1 40896880 C A
Chr1 40896892 T C
Chr1 40896945 A G
Chr1 40897062 G A
Chr1 40897085 T C
Chr1 40897161 C G
Chr1 40897209 A G
Chr1 40897341 C T
Chr1 40897369 C T
Chr1 40897435 T C
Chr1 40897440 G A
Chr1 40897469 T C
Chr1 40897522 T C
Chr1 40897616 G A
Chr1 40897754 T A
Chr1 40897792 C T
Chr1 40897822 C A
Chr1 40897847 C T
Chr1 40897863 G A
Chr1 40897885 T C
Chr1 40897894 C G
Chr1 40897907 C T
Chr1 40897911 T C
Chr1 40897915 A C
Chr1 40897953 G A
Chr1 40897985 G A
Chr1 40897995 A G
Chr1 40898030 C T
Chr1 40898044 A G
Chr1 40899082 T C
Chr1 40899117 A G
Chr1 40899306 T C
Chr1 40900077 A G
Chr1 40900537 C A
Chr1 40900727 G A
Chr1 40901391 A G
Chr1 40901555 G T
Chr1 40902049 C T
Chr1 40902126 T A
Chr1 40902136 A G
Chr1 40902197 T A
Chr1 40902233 C T
Chr1 40902338 G A
Chr1 40902339 G A
Chr1 40902345 A G
Chr1 40902369 A G
Chr1 40902374 T G
Chr1 40902379 G A
Chr1 40902381 G A
Chr1 40902447 G A
Chr1 40902780 A G
Chr1 40902858 T C
Chr1 40903232 G C
Chr1 40903361 G C
Chr1 40904070 C T
Chr1 40904219 A G
Chr1 40904305 G C
Chr1 40904813 G A
Chr1 40905118 A G
Chr1 40905214 T C
Chr1 40905254 T C
Chr1 40905284 A G
Chr1 40906444 A G
Chr1 40906756 G C
Chr1 40907732 C T
Chr1 40907984 T G
Chr1 40907986 T C
Chr1 40908020 C G
Chr1 40908053 A G
Chr1 40908104 T C
Chr1 40908112 G T
Chr1 40908169 C T
Chr1 40908236 T C
Chr1 40908394 G A
Chr1 40908399 A T
Chr1 40908406 C G
Chr1 40908442 T A
Chr1 40908456 G A
Chr1 40908472 A G
Chr1 40908473 A G
Chr1 40908560 A T
Chr1 40909130 T C
Chr1 40909628 A T
Chr1 40909734 G A
Chr1 40909826 A C
Chr1 40909830 G C
Chr1 40909878 C G
Chr1 40910202 G C
Chr1 40910319 G A
Chr1 40910390 C G
Chr1 40910427 G A
Chr1 40910432 T C
Chr1 40910484 A G
Chr1 40910523 T C
Chr1 40910578 T C
Chr1 40910590 G A
Chr1 40910615 G A
Chr1 40910631 A G
Chr1 40910680 G A
Chr1 40910802 G A
Chr1 40910830 C T
Chr1 40910855 C T
Chr1 40910865 C T
Chr1 40910866 A T
Chr1 40910886 A G
Chr1 40910903 T C
Chr1 40910905 A G
Chr1 40910922 T C
Chr1 40910951 T G
Chr1 40910967 C T
Chr1 40910972 A G
Chr1 40910992 G A
Chr1 40911008 T C
Chr1 40911024 C G
Chr1 40911347 A G
Chr1 40911628 T A
Chr1 40911843 C T
Chr1 40911895 G A
Chr1 40911909 A G
Chr1 40911926 A G
Chr1 40911951 A C
Chr1 40911976 C T
Chr1 40912044 C T
Chr1 40912171 C T
Chr1 40912201 A G
Chr1 40912246 G A
Chr1 40912322 A G
Chr1 40912387 C G
Chr1 40912411 T A
Chr1 40912476 G A
Chr1 40912717 G C
Chr1 40912748 A G
Chr1 40912833 C T
Chr1 40912866 T C
Chr1 40912872 A T
Chr1 40912880 T A
Chr1 40912883 A G
Chr1 40912894 C T
Chr1 40912895 G A
Chr1 40912896 G A
Chr1 40912901 A G
Chr1 40912915 A G
Chr1 40912922 T C
Chr1 40912934 C T
Chr1 40912935 C T
Chr1 40913084 A T
Chr1 40913114 T C
Chr1 40913147 G A
Chr1 40913170 C A
Chr1 40913178 T A
Chr1 40913208 C T
Chr1 40913233 C G
Chr1 40913463 G A
Chr1 40913490 C T
Chr1 40913501 A G
Chr1 40913502 G A
Chr1 40913503 G A
Chr1 40913507 T C
Chr1 40913514 G A
Chr1 40913525 G T
Chr1 40913579 G A
Chr1 40913615 C T
Chr1 40913700 A T
Chr1 40914006 T A
Chr1 40914307 G T
Chr1 40914364 G T
Chr1 40914394 C T
Chr1 40914398 G A
Chr1 40914608 C T
Chr1 40914703 C A
Chr1 40914898 C G
Chr1 40915134 T C
Chr1 40915230 T C
Chr1 40915246 G C
Chr1 40915287 G A
Chr1 40915288 C T
Chr1 40915324 A G
Chr1 40915340 T C
Chr1 40915355 G A
Chr1 40915440 A T
Chr1 40915484 G A
Chr1 40915542 T C
Chr1 40915655 C T
Chr1 40915656 A G
Chr1 40915696 A G
Chr1 40915768 G A
Chr1 40915789 G C
Chr1 40915791 C A
Chr1 40915839 C A
Chr1 40915935 A C
Chr1 40916408 T C
Chr1 40916617 T C
Chr1 40916667 G A
Chr1 40916758 A G
Chr1 40916772 T G
Chr1 40916871 T G
Chr1 40916872 T C
Chr1 40917143 G T
Chr1 40917577 A G
Chr1 40917587 C T
Chr1 40917664 G A
Chr1 40917691 A T
Chr1 40917692 G T
Chr1 40917743 A G
Chr1 40917969 C A
Chr1 40918141 G C
Chr1 40918180 G T
Chr1 40918250 G A
Chr1 40918391 C A
Chr1 40918393 G A
Chr1 40918396 G A
Chr1 40918397 G A
Chr1 40918402 T C
Chr1 40918434 A G
Chr1 40918441 A G
Chr1 40918476 A T
Chr1 40918504 T C
Chr1 40918514 T C
Chr1 40918562 A G
Chr1 40918662 C T
Chr1 40918750 G C
Chr1 40918817 G A
Chr1 40918874 T C
Chr1 40918875 T C
Chr1 40918912 A G
Chr1 40918918 G A
Chr1 40919426 A G
Chr1 40919682 C A
Chr1 40919901 C T
Chr1 40919922 G T
Chr1 40920446 A G
Chr1 40921130 C T
Chr1 40921242 G T
Chr1 40921540 A G
Chr1 40922968 C G
Chr1 40923309 A T
Chr1 40923735 T A
Chr1 40924110 G A
Chr1 40924346 C T
Chr1 40925642 T C
Chr1 40925657 C T
Chr1 40925746 G T
Chr1 40925749 G A
Chr1 40925900 C A
Chr1 40926000 C G
Chr1 40926778 G A
Chr1 40926952 T A
Chr1 40927408 C G
Chr1 40928014 A C
Chr1 40929340 G C
Chr1 40929703 G A
Chr1 40930910 G A
Chr1 40931655 G A
Chr1 40932053 T C
Chr1 40932177 T A
Chr1 40932279 A G
Chr1 40932324 T G
Chr1 40932387 G T
Chr1 40932554 T C
Chr1 40933062 A G
Chr1 40933135 G A
Chr1 40933724 A G
Chr1 40933981 C T
Chr1 40934457 G A
Chr1 40934814 T A
Chr1 40934832 T C
Chr1 40935589 C T
Chr1 40936086 T C
Chr1 40936104 G C
Chr1 40936141 G A
Chr1 40936310 G A
Chr1 40937246 T G
Chr1 40937989 G T
Chr1 40938160 G A
Chr1 40938298 T G
Chr1 40938323 C T
Chr1 40938353 A G
Chr1 40938363 G A
Chr1 40938385 G C
Chr1 40938391 C T
Chr1 40938392 G A
Chr1 40938419 G A
Chr1 40938448 T G
Chr1 40938451 G A
Chr1 40938470 G A
Chr1 40938626 C T
Chr1 40938691 C T
Chr1 40938695 A G
Chr1 40938722 A G
Chr1 40938728 G A
Chr1 40938795 A G
Chr1 40938939 T C
Chr1 40939021 G T
Chr1 40940564 T A
Chr1 40940696 G A
Chr1 40940770 T G
Chr1 40940824 A G
Chr1 40940847 C T
Chr1 40940851 C T
Chr1 40940873 C T
Chr1 40940881 T G
Chr1 40940914 G A
Chr1 40940915 T A
Chr1 40941022 G T
Chr1 40941064 G A
Chr1 40941078 C T
Chr1 40941211 G T
Chr1 40941305 A C
Chr1 40941407 A C
Chr1 40941434 A T
Chr1 40941488 G T
Chr1 40941579 A C
Chr1 40941598 T C
Chr1 40941603 A G
Chr1 40941726 A C
Chr1 40941850 C G
Chr1 40941892 T A
Chr1 40942026 C T
Chr1 40942085 A T
Chr1 40942086 C T
Chr1 40942124 A C
Chr1 40942190 C T
Chr1 40942306 C T
Chr1 40942339 C T
Chr1 40942368 C T
Chr1 40942433 C T
Chr1 40942563 C A
Chr1 40942742 C T
Chr1 40943015 G T
Chr1 40943362 A G
Chr1 40943403 T C
Chr1 40943471 A C
Chr1 40943482 T C
Chr1 40943673 A G
Chr1 40943955 A C
Chr1 40944934 C G
Chr1 40945050 G A
Chr1 40945083 T G
Chr1 40945340 A G
Chr1 40945515 C T
Chr1 40945917 C T
Chr1 40945964 G A
Chr1 40946453 G T
Chr1 40946526 A G
Chr1 40946675 A C
Chr1 40946711 C T
Chr1 40946781 T G
Chr1 40946970 G T
Chr1 40947225 A G
Chr1 40947236 C G
Chr1 40947368 G A
Chr1 40947433 G A
Chr1 40947445 C T
Chr1 40947514 G A
Chr1 40947516 C T
Chr1 40947569 A G
Chr1 40947600 G A
Chr1 40947648 C T
Chr1 40948285 T G
Chr1 40948490 G A
Chr1 40949008 A T
Chr1 40949155 G T
Chr1 40949690 T C
Chr1 40950346 A G
Chr1 40950611 T C
Chr1 40950749 T C
Chr1 40951298 T C
Chr1 40951346 C T
Chr1 40951400 C T
Chr1 40951779 T A
Chr1 40952215 G T
Chr1 40952254 T C
Chr1 40952281 T C
Chr1 40952352 T G
Chr1 40952425 A C
Chr1 40952755 T C
Chr1 40952940 A G
Chr1 40953053 T C
Chr1 40953056 G A
Chr1 40953095 G A
Chr1 40953102 C T
Chr1 40953105 A G
Chr1 40953106 G A
Chr1 40953112 T C
Chr1 40953129 A T
Chr1 40953131 C T
Chr1 40953610 C A
Chr1 40953910 C T
Chr1 40953980 T G
Chr1 40954004 C T
Chr1 40954148 A G
Chr1 40954267 T C
Chr1 40954293 A G
Chr1 40954298 A G
Chr1 40954309 A G
Chr1 40954314 T C
Chr1 40954491 G A
Chr1 40954533 C T
Chr1 40954544 G A
Chr1 40954656 G A
Chr1 40954742 T C
Chr1 40955128 A G
Chr1 40955959 G A
Chr1 40956903 A G
Chr1 40956984 G T
Chr1 40957085 T G
Chr1 40957124 A T
Chr1 40957221 T A
Chr1 40957259 A G
Chr1 40957384 T G
Chr1 40957403 C T
Chr1 40957455 C A
Chr1 40957632 T C
Chr1 40957721 G A
Chr1 40958097 G T
Chr1 40958124 C A
Chr1 40958152 G A
Chr1 40958213 C T
Chr1 40958249 C A
Chr1 40958273 T C
Chr1 40958285 G A
Chr1 40958379 G T
Chr1 40958449 G A
Chr1 40958459 A G
Chr1 40958472 G A
Chr1 40958489 G A
Chr1 40958501 T A
Chr1 40958633 G A
Chr1 40958697 A G
Chr1 40958776 T A
Chr1 40958838 A G
Chr1 40958934 G T
Chr1 40959007 A T
Chr1 40959014 A G
Chr1 40959059 G T
Chr1 40959181 G T
Chr1 40959185 A G
Chr1 40959237 T C
Chr1 40959267 G A
Chr1 40959519 C T
Chr1 40959700 T G
Chr1 40959758 A T
Chr1 40959804 T A
Chr1 40959829 C T
Chr1 40959832 T A
Chr1 40959867 T A
Chr1 40959889 T G
Chr1 40959967 G A
Chr1 40959980 G A
Chr1 40959995 G A
Chr1 40960058 G A
Chr1 40960060 A C
Chr1 40960061 T G
Chr1 40960064 A C
Chr1 40960141 G A
Chr1 40960186 G T
Chr1 40960191 A T
Chr1 40960201 C T
Chr1 40960213 C T
Chr1 40960251 C A
Chr1 40960252 C G
Chr1 40960254 C G
Chr1 40960257 C G
Chr1 40960266 T C
Chr1 40960271 G A
Chr1 40960274 G A
Chr1 40960275 G T
Chr1 40960278 A G
Chr1 40960279 T C
Chr1 40960280 A T
Chr1 40960282 G C
Chr1 40960287 G C
Chr1 40960289 T G
Chr1 40960296 A C
Chr1 40960297 T C
Chr1 40960300 T G
Chr1 40960303 T A
Chr1 40960306 T A
Chr1 40960308 C T
Chr1 40960364 C A
Chr1 40960365 A G
Chr1 40960420 C T
Chr1 40960490 A G
Chr1 40960509 T C
Chr1 40960514 A G
Chr1 40960548 C T
Chr1 40960588 G T
Chr1 40960599 A G
Chr1 40960615 T G
Chr1 40960627 C T
Chr1 40960664 C G
Chr1 40960731 C T
Chr1 40960732 C T
Chr1 40960760 G A
Chr1 40960766 G C
Chr1 40960768 A G
Chr1 40960771 A G
Chr1 40960773 G T
Chr1 40960798 A C
Chr1 40960911 G A
Chr1 40960939 T C
Chr1 40960951 A G
Chr1 40960955 T G
Chr1 40960972 G T
Chr1 40960973 A G
Chr1 40961165 C G
Chr1 40961490 A G
Chr1 40961512 A G
Chr1 40961777 C T
Chr1 40961795 G A
Chr1 40961810 T C
Chr1 40961831 A G
Chr1 40961834 A G
Chr1 40961984 C T
Chr1 40962167 G A
Chr1 40962486 G T
Chr1 40962796 C T
Chr1 40963164 G A
Chr1 40963168 A G
Chr1 40963690 G A
Chr1 40964529 C T
Chr1 40965051 T C
Chr1 40965401 T A
Chr1 40965402 T A
Chr1 40965544 A C
Chr1 40965982 T C
Chr1 40966874 A G
Chr1 40966966 A C
Chr1 40967138 C T
Chr1 40967800 G A
Chr1 40968161 G T
Chr1 40968936 T A
Chr1 40968964 G A
Chr1 40969004 T G
Chr1 40969014 G A
Chr1 40969020 A G
Chr1 40969027 A C
Chr1 40969055 A G
Chr1 40969056 A C
Chr1 40969060 C T
Chr1 40969112 A G
Chr1 40969132 G A
Chr1 40969146 A G
Chr1 40969185 C T
Chr1 40969235 C A
Chr1 40969268 G C
Chr1 40969345 T A
Chr1 40969815 A G
Chr1 40969913 C A
Chr1 40970305 A T
Chr1 40970648 C T
Chr1 40971168 C G
Chr1 40971191 G A
Chr1 40971210 T G
Chr1 40971283 T C
Chr1 40971307 C G
Chr1 40971338 A T
Chr1 40971403 A C
Chr1 40971430 A G
Chr1 40971453 A G
Chr1 40971853 T A
Chr1 40971890 G A
Chr1 40971933 A T
Chr1 40972510 C T
Chr1 40972773 T C
Chr1 40973124 A G
Chr1 40973169 C T
Chr1 40973346 T C
Chr1 40973521 T G
Chr1 40973788 C A
Chr1 40973919 T G
Chr1 40974893 T C
Chr1 40974910 G A
Chr1 40975207 C T
Chr1 40975451 C T
Chr1 40977679 A G
Chr1 40977711 T C
Chr1 40978826 T A
Chr1 40979079 C T
Chr1 40979130 T A
Chr1 40979426 A T
Chr1 40979435 C T
Chr1 40979881 T C
Chr1 40980306 A G
Chr1 40981280 C T
Chr1 40981333 G T
Chr1 40981642 G A
Chr1 40982002 G A
Chr1 40982430 C A
Chr1 40982640 C T
Chr1 40982841 T A
Chr1 40983311 C T
Chr1 40984086 T G
Chr1 40984416 C G
Chr1 40985466 G A
Chr1 40985580 G A
Chr1 40985691 T A
Chr1 40985810 C T
Chr1 40985822 T C
Chr1 40985851 C T
Chr1 40985925 T C
Chr1 40985946 A G
Chr1 40985947 G A
Chr1 40985964 T C
Chr1 40986001 A G
Chr1 40986108 T A
Chr1 40986140 A G
Chr1 40986146 T G
Chr1 40986189 C T
Chr1 40986262 C T
Chr1 40986304 C T
Chr1 40986316 G A
Chr1 40986372 T C
Chr1 40986417 C T
Chr1 40986436 A G
Chr1 40986456 T C
Chr1 40986505 A G
Chr1 40986579 T C
Chr1 40986586 A G
Chr1 40986767 G A
Chr1 40986773 A G
Chr1 40986803 T C
Chr1 40986888 G C
Chr1 40987081 T G
Chr1 40987192 C T
Chr1 40987223 A G
Chr1 40987236 T C
Chr1 40987241 T C
Chr1 40987324 A G
Chr1 40987406 G A
Chr1 40987463 A T
Chr1 40987464 A T
Chr1 40987780 C T
Chr1 40987800 T C
Chr1 40987809 C T
Chr1 40987818 C T
Chr1 40987870 T G
Chr1 40987939 C G
Chr1 40988010 C T
Chr1 40988176 G A
Chr1 40988291 C G
Chr1 40988616 C G
Chr1 40989837 T C
Chr1 40990140 T C
Chr1 40990338 G A
Chr1 40991289 C A
Chr1 40991699 C T
Chr1 40991904 G C
Chr1 40991920 C T
Chr1 40992451 T C
Chr1 40992470 T C
Chr1 40992901 G A
Chr1 40993026 A G
Chr1 40993054 G A
Chr1 40993110 C T
Chr1 40993120 C T
Chr1 40993123 C T
Chr1 40993213 T G
Chr1 40993224 C T
Chr1 40993673 G T
Chr1 40994599 T C
Chr1 40994806 A T
Chr1 40994889 G T
Chr1 40994921 A G
Chr1 40994930 A G
Chr1 40994967 A G
Chr1 40994984 G C
Chr1 40995084 G T
Chr1 40995857 A T
Chr1 40996092 A C
Chr1 40996526 T A
Chr1 40997129 T A
Chr1 40997416 G A
Chr1 40997513 A G
Chr1 40997523 C T
Chr1 40997557 G A
Chr1 40997683 A G
Chr1 40997945 A C
Chr1 40998299 C T
Chr1 40998314 C T
Chr1 40998354 G A
Chr1 40998358 A G
Chr1 40998443 A G
Chr1 40998480 G A
Chr1 40998550 A G
Chr1 40998556 C A
Chr1 40998580 T G
Chr1 40998611 C T
Chr1 40998647 A C
Chr1 40998682 T C
Chr1 40998752 A C
Chr1 40998876 G A
Chr1 40998909 C A
Chr1 40999006 T C
Chr1 40999022 G C
Chr1 40999164 C T
Chr1 40999216 G C
Chr1 40999217 A C
Chr1 40999287 C T
Chr1 41000016 C G
Chr1 41000111 A G
Chr1 41000160 T C
Chr1 41000303 T A
Chr1 41000395 G A
Chr1 41000453 T C
Chr1 41001252 T G
Chr1 41001529 G T
Chr1 41002362 T C
Chr1 41002474 G T
Chr1 41002615 G A
Chr1 41002754 C T
Chr1 41003249 G A
Chr1 41003766 C T
Chr1 41003774 G T
Chr1 41004482 C A
Chr1 41004788 G A
Chr1 41004830 T C
Chr1 41005026 C T
Chr1 41005492 G A
Chr1 41005801 C T
Chr1 41005956 T A
Chr1 41006608 A G
Chr1 41006674 C T
Chr1 41007259 T C
Chr1 41007962 G T
Chr1 41008583 A G
Chr1 41009101 C T
Chr1 41009254 A G
Chr1 41009738 A G
Chr1 41009965 A T
Chr1 41011388 A G
Chr1 41011670 G A
Chr1 41011674 A G
Chr1 41012567 A G
Chr1 41012617 C T
Chr1 41013227 A T
Chr1 41013228 A T
Chr1 41013407 A G
Chr1 41014649 A G
Chr1 41014650 G A
Chr1 41014840 T C
Chr1 41015843 A G
Chr1 41016649 C T
Chr1 41016659 G A
Chr1 41016661 G A
Chr1 41016671 A C
Chr1 41016673 A C
Chr1 41016676 C G
Chr1 41016678 C G
Chr1 41016679 C G
Chr1 41016680 C G
Chr1 41016683 G C
Chr1 41016693 T G
Chr1 41016709 A G
Chr1 41016804 T G
Chr1 41016813 G C
Chr1 41016929 C T
Chr1 41016937 G C
Chr1 41016973 T C
Chr1 41017019 A G
Chr1 41017023 C A
Chr1 41017060 T A
Chr1 41017160 T C
Chr1 41017191 T C
Chr1 41017330 G A
Chr1 41017375 C T
Chr1 41017579 C A
Chr1 41017589 T C
Chr1 41017663 G T
Chr1 41017668 A T
Chr1 41017716 A G
Chr1 41017833 G T
Chr1 41021356 C T
Chr1 41021548 G A
Chr1 41021648 G A
Chr1 41021711 G T
Chr1 41021863 T C
Chr1 41021885 A G
Chr1 41021908 C A
Chr1 41021931 G A
Chr1 41022027 A G
Chr1 41022099 G A
Chr1 41022376 A G
Chr1 41022575 A C
Chr1 41022701 A G
Chr1 41022704 G A
Chr1 41023095 A G
Chr1 41023104 A G
Chr1 41023108 A G
Chr1 41023141 T C
Chr1 41023151 C A
Chr1 41023256 G A
Chr1 41023560 A C
Chr1 41024153 C T
Chr1 41024211 C A
Chr1 41024239 A G
Chr1 41024561 G C
Chr1 41024585 T C
Chr1 41024673 C A
Chr1 41024674 C A
Chr1 41024675 C A
Chr1 41024888 C T
Chr1 41025355 G A
Chr1 41025357 G A
Chr1 41025395 C G
Chr1 41025413 C T
Chr1 41025448 C T
Chr1 41025487 C G
Chr1 41025677 G T
Chr1 41025837 C G
Chr1 41025939 C G
Chr1 41026235 T C
Chr1 41026495 G A
Chr1 41027111 G A
Chr1 41027607 T C
Chr1 41027807 G A
Chr1 41027826 C T
Chr1 41027852 A G
Chr1 41027893 C A
Chr1 41027908 T G
Chr1 41028058 A G
Chr1 41028060 T C
Chr1 41028296 A G
Chr1 41028861 T C
Chr1 41028877 A G
Chr1 41028918 T G
Chr1 41028982 T C
Chr1 41028984 A T
Chr1 41029063 A G
Chr1 41029365 A G
Chr1 41029934 G C
Chr1 41030190 G A
Chr1 41030219 C A
Chr1 41030314 C T
Chr1 41030352 A G
Chr1 41030411 G A
Chr1 41030423 G A
Chr1 41030434 A G
Chr1 41030519 A G
Chr1 41030773 C T
Chr1 41030793 C T
Chr1 41030811 C T
Chr1 41030813 C T
Chr1 41030817 C T
Chr1 41030905 T A
Chr1 41031323 T C
Chr1 41031424 C T
Chr1 41031627 A G
Chr1 41031880 C T
Chr1 41031916 C A
Chr1 41031927 C T
Chr1 41031935 T C
Chr1 41031967 G A
Chr1 41031984 T G
Chr1 41032042 A G
Chr1 41032058 T C
Chr1 41032105 G A
Chr1 41032125 A G
Chr1 41032143 T C
Chr1 41032151 T C
Chr1 41032178 A G
Chr1 41032353 C T
Chr1 41032376 C G
Chr1 41032492 T C
Chr1 41032522 A G
Chr1 41032578 C T
Chr1 41032680 G T
Chr1 41033194 C T
Chr1 41033539 A T
Chr1 41033582 C T
Chr1 41033598 G T
Chr1 41033866 A T
Chr1 41034477 C T
Chr1 41034571 A G
Chr1 41035313 A T
Chr1 41035737 G A
Chr1 41036640 C A
Chr1 41036695 C T
Chr1 41036915 T C
Chr1 41037004 T C
Chr1 41037245 A G
Chr1 41037322 G A
Chr1 41037659 G A
Chr1 41038126 A G
Chr1 41038330 A G
Chr1 41038875 A G
Chr1 41038956 T C
Chr1 41039975 C T
Chr1 41040038 A G
Chr1 41040054 C T
Chr1 41040068 A G
Chr1 41040194 A G
Chr1 41040196 C T
Chr1 41040311 A G
Chr1 41040363 G A
Chr1 41040451 A G
Chr1 41040460 A G
Chr1 41040493 G A
Chr1 41040523 C T
Chr1 41040614 A G
Chr1 41040634 C T
Chr1 41040665 C T
Chr1 41040789 C T
Chr1 41040852 C T
Chr1 41040861 A C
Chr1 41040869 G A
Chr1 41040916 C T
Chr1 41040929 A G
Chr1 41040955 G A
Chr1 41041024 A G
Chr1 41041083 G A
Chr1 41041121 T C
Chr1 41041149 C T
Chr1 41041176 C T
Chr1 41041187 A G
Chr1 41041199 T C
Chr1 41041205 T C
Chr1 41041210 C T
Chr1 41041246 G A
Chr1 41041255 A G
Chr1 41041280 G A
Chr1 41041310 T C
Chr1 41041329 C T
Chr1 41041439 A G
Chr1 41041449 C A
Chr1 41041477 T C
Chr1 41041557 T C
Chr1 41041663 C T
Chr1 41041797 C T
Chr1 41041815 G A
Chr1 41041864 T C
Chr1 41041873 G A
Chr1 41042164 C A
Chr1 41042276 C T
Chr1 41042289 G T
Chr1 41042556 T C
Chr1 41042564 C T
Chr1 41042570 A G
Chr1 41042583 C A
Chr1 41042601 G A
Chr1 41042618 C T
Chr1 41042636 C T
Chr1 41042695 C T
Chr1 41042721 C T
Chr1 41042854 T C
Chr1 41042885 C T
Chr1 41042886 T C
Chr1 41042945 C T
Chr1 41043115 A G
Chr1 41043116 T G
Chr1 41043231 A T
Chr1 41043252 T C
Chr1 41043532 G A
Chr1 41043559 A T
Chr1 41043570 G A
Chr1 41043595 G A
Chr1 41043614 A G
Chr1 41043750 G A
Chr1 41043775 A G
Chr1 41043831 A T
Chr1 41043864 T C
Chr1 41043894 C T
Chr1 41043916 T C
Chr1 41043968 A T
Chr1 41044102 G T
Chr1 41044132 T C
Chr1 41044134 T C
Chr1 41044135 T A
Chr1 41044141 T C
Chr1 41044150 T C
Chr1 41044178 T A
Chr1 41044238 T A
Chr1 41044262 G A
Chr1 41044272 T C
Chr1 41044292 C T
Chr1 41044321 T C
Chr1 41044574 A G
Chr1 41044575 G A
Chr1 41044674 T G
Chr1 41044686 A G
Chr1 41044702 C T
Chr1 41044714 C T
Chr1 41044739 G A
Chr1 41044744 T C
Chr1 41044787 C T
Chr1 41044793 G C
Chr1 41045006 C T
Chr1 41045160 T C
Chr1 41045164 A G
Chr1 41045209 A T
Chr1 41045253 G T
Chr1 41045282 C T
Chr1 41045288 G A
Chr1 41045304 G A
Chr1 41045432 T G
Chr1 41045472 T C
Chr1 41045492 C T
Chr1 41045537 G T
Chr1 41045550 A G
Chr1 41045567 G A
Chr1 41045633 C T
Chr1 41045653 G C
Chr1 41045718 A G
Chr1 41045836 A G
Chr1 41045892 T C
Chr1 41046005 A G
Chr1 41046009 G A
Chr1 41046189 A G
Chr1 41046319 G A
Chr1 41046345 A G
Chr1 41046554 T C
Chr1 41046555 T C
Chr1 41046566 T C
Chr1 41046919 C T
Chr1 41046971 G A
Chr1 41047049 A T
Chr1 41047620 C T
Chr1 41047654 C T
Chr1 41047875 A G
Chr1 41048378 T C
Chr1 41048726 A T
Chr1 41050741 G T
Chr1 41051034 C T
Chr1 41051322 A G
Chr1 41051441 C T
Chr1 41051496 C T
Chr1 41051517 G A
Chr1 41051703 T C
Chr1 41051747 A G
Chr1 41051796 C T
Chr1 41051841 C T
Chr1 41051895 T C
Chr1 41051904 T G
Chr1 41051968 G A
Chr1 41052184 C G
Chr1 41052494 G A
Chr1 41052796 C A
Chr1 41052948 G C
Chr1 41052996 A G
Chr1 41053006 G A
Chr1 41053017 G T
Chr1 41053349 A T
Chr1 41053552 T C
Chr1 41053648 C T
Chr1 41054124 G C
Chr1 41054615 G T
Chr1 41054814 T A
Chr1 41054993 A C
Chr1 41055339 T G
Chr1 41055903 T C
Chr1 41055971 T A
Chr1 41056027 T A
Chr1 41056161 C T
Chr1 41056171 A G
Chr1 41056183 A G
Chr1 41056197 A G
Chr1 41056215 C A
Chr1 41056246 T C
Chr1 41056457 A G
Chr1 41056593 G C
Chr1 41056624 A G
Chr1 41056689 C T
Chr1 41056695 C T
Chr1 41056840 C T
Chr1 41056895 T A
Chr1 41057462 A G
Chr1 41057650 T C
Chr1 41058023 C G
Chr1 41058180 C G
Chr1 41058339 G A
Chr1 41058342 G A
Chr1 41058356 C A
Chr1 41058386 A G
Chr1 41058402 C T
Chr1 41058754 C T
Chr1 41059502 T A
Chr1 41059984 T C
Chr1 41060099 C A
Chr1 41060634 G A
Chr1 41060770 C A
Chr1 41062327 A G
Chr1 41064018 T C
Chr1 41064059 C T
Chr1 41064791 A T
Chr1 41064844 C T
Chr1 41065076 T C
Chr1 41065633 A T
Chr1 41065695 G A
Chr1 41065705 T C
Chr1 41065742 T G
Chr1 41065752 T A
Chr1 41066169 T C
Chr1 41066229 C A
Chr1 41066376 G A
Chr1 41066404 A G
Chr1 41066446 C T
Chr1 41066466 G A
Chr1 41066524 G A
Chr1 41066526 A G
Chr1 41066699 C T
Chr1 41067217 C T
Chr1 41067368 A G
Chr1 41067694 T C
Chr1 41067791 G C
Chr1 41067797 C T
Chr1 41067836 G A
Chr1 41068075 C G
Chr1 41068111 T A
Chr1 41068135 G C
Chr1 41068179 A G
Chr1 41068200 G A
Chr1 41068210 T C
Chr1 41068242 G A
Chr1 41068254 A G
Chr1 41068341 C A
Chr1 41068380 A G
Chr1 41068393 A G
Chr1 41068417 A G
Chr1 41068436 G T
Chr1 41068482 G A
Chr1 41068485 A T
Chr1 41068769 T C
Chr1 41068821 A G
Chr1 41068822 A C
Chr1 41068874 C T
Chr1 41069053 T G
Chr1 41069148 T C
Chr1 41069153 A G
Chr1 41069212 T C
Chr1 41069416 T C
Chr1 41069447 T C
Chr1 41069464 G A
Chr1 41069485 G A
Chr1 41069514 C T
Chr1 41069520 C T
Chr1 41069729 C T
Chr1 41069743 A T
Chr1 41069770 C T
Chr1 41069824 C T
Chr1 41069830 C T
Chr1 41069880 A G
Chr1 41069956 C T
Chr1 41069997 C G
Chr1 41070011 G A
Chr1 41070029 G A
Chr1 41070084 G C
Chr1 41070096 A G
Chr1 41070114 A G
Chr1 41070119 A G
Chr1 41070412 C T
Chr1 41070570 T C
Chr1 41070677 C G
Chr1 41071713 C G
Chr1 41071805 A G
Chr1 41072180 T A
Chr1 41072249 C A
Chr1 41072797 G A
Chr1 41073678 T C
Chr1 41073995 C T
Chr1 41074074 A G
Chr1 41074173 C A
Chr1 41074221 C T
Chr1 41074254 A G
Chr1 41074265 C T
Chr1 41074312 A G
Chr1 41074453 C A
Chr1 41074532 A G
Chr1 41074762 T C
Chr1 41074792 T C
Chr1 41074806 C T
Chr1 41074819 T C
Chr1 41074939 T C
Chr1 41075198 G A
Chr1 41075289 C T
Chr1 41075304 A C
Chr1 41075425 G C
Chr1 41075448 C T
Chr1 41075496 G C
Chr1 41075547 T C
Chr1 41075560 C T
Chr1 41075855 A G
Chr1 41075885 A C
Chr1 41075903 A G
Chr1 41075920 A G
Chr1 41075927 A G
Chr1 41075936 C T
Chr1 41075977 A G
Chr1 41076011 G A
Chr1 41076130 G A
Chr1 41076146 C T
Chr1 41076147 G A
Chr1 41076382 T C
Chr1 41076637 T G
Chr1 41076752 A C
Chr1 41076851 A G
Chr1 41076867 C G
Chr1 41076885 G T
Chr1 41078003 G A
Chr1 41078211 C G
Chr1 41078278 C T
Chr1 41078328 G A
Chr1 41078361 C T
Chr1 41078372 T C
Chr1 41078394 A G
Chr1 41078513 A G
Chr1 41078527 C T
Chr1 41078534 G A
Chr1 41078567 T C
Chr1 41078657 A C
Chr1 41078900 G A
Chr1 41078903 G T
Chr1 41079078 T A
Chr1 41079145 G A
Chr1 41079317 T C
Chr1 41079830 T C
Chr1 41080546 A G
Chr1 41080811 C T
Chr1 41080940 C G
Chr1 41080990 G A
Chr1 41081207 T C
Chr1 41081285 A G
Chr1 41081623 T C
Chr1 41081741 C G
Chr1 41082181 C T
Chr1 41082213 C T
Chr1 41082299 G A
Chr1 41082300 C A
Chr1 41082301 A G
Chr1 41087667 A G
Chr1 41087824 C T
Chr1 41087935 C T
Chr1 41087943 A G
Chr1 41087986 G T
Chr1 41088014 A G
Chr1 41088140 A G
Chr1 41088202 A G
Chr1 41088244 C A
Chr1 41088252 T C
Chr1 41088263 A G
Chr1 41088285 C T
Chr1 41088329 G A
Chr1 41088519 C T
Chr1 41088550 G A
Chr1 41088573 A G
Chr1 41088598 T C
Chr1 41088626 A C
Chr1 41088653 T G
Chr1 41088730 T A
Chr1 41088757 A G
Chr1 41088769 A G
Chr1 41088785 A G
Chr1 41088975 C T
Chr1 41089034 C T
Chr1 41089036 C T
Chr1 41089206 A G
Chr1 41089313 C T
Chr1 41089337 C T
Chr1 41089339 A G
Chr1 41089413 A G
Chr1 41089445 T C
Chr1 41089474 G A
Chr1 41089518 G A
Chr1 41089541 G A
Chr1 41089689 C T
Chr1 41089711 C A
Chr1 41089857 T C
Chr1 41089882 A G
Chr1 41089980 C T
Chr1 41090090 T A
Chr1 41090093 C T
Chr1 41090169 A G
Chr1 41090214 A G
Chr1 41090238 A G
Chr1 41090258 C T
Chr1 41090269 G A
Chr1 41090274 A G
Chr1 41090378 C T
Chr1 41090442 C G
Chr1 41090462 A G
Chr1 41090594 C T
Chr1 41090720 T G
Chr1 41090757 T A
Chr1 41090759 T C
Chr1 41090780 G A
Chr1 41090781 T C
Chr1 41090794 A G
Chr1 41090796 A G
Chr1 41090809 A G
Chr1 41090812 G A
Chr1 41090821 G A
Chr1 41090840 A T
Chr1 41091210 G A
Chr1 41091298 A G
Chr1 41091303 T A
Chr1 41091411 A T
Chr1 41091530 A T
Chr1 41091630 C T
Chr1 41091644 T G
Chr1 41091792 C T
Chr1 41091940 C T
Chr1 41092004 A C
Chr1 41092088 G A
Chr1 41092251 G A
Chr1 41092285 G A
Chr1 41092380 G A
Chr1 41092569 T C
Chr1 41092574 C A
Chr1 41092628 G C
Chr1 41092701 T C
Chr1 41092857 T G
Chr1 41092972 T C
Chr1 41093020 G A
Chr1 41093125 C T
Chr1 41093187 T C
Chr1 41093209 C T
Chr1 41093258 T G
Chr1 41093294 G C
Chr1 41093383 T C
Chr1 41093571 A C
Chr1 41093589 C T
Chr1 41093664 T C
Chr1 41093836 A C
Chr1 41093865 C T
Chr1 41093889 A G
Chr1 41093907 G C
Chr1 41093927 T G
Chr1 41094020 T C
Chr1 41094053 A C
Chr1 41094074 C T
Chr1 41094103 G A
Chr1 41094109 G A
Chr1 41094122 G A
Chr1 41094187 T C
Chr1 41094211 G A
Chr1 41094262 T C
Chr1 41094291 T C
Chr1 41094382 C G
Chr1 41094453 C T
Chr1 41094718 C T
Chr1 41094722 C T
Chr1 41094906 G C
Chr1 41094907 C T
Chr1 41094915 A G
Chr1 41094947 G A
Chr1 41094953 G A
Chr1 41094957 A C
Chr1 41095111 T C
Chr1 41095154 A G
Chr1 41095172 C T
Chr1 41095386 A G
Chr1 41095497 G C
Chr1 41095516 C T
Chr1 41095555 T C
Chr1 41095605 G A
Chr1 41095708 C T
Chr1 41095861 C T
Chr1 41095932 A G
Chr1 41095986 C A
Chr1 41096003 C T
Chr1 41096071 A T
Chr1 41096211 T C
Chr1 41096262 A T
Chr1 41096305 T C
Chr1 41096635 T C
Chr1 41096653 T C
Chr1 41096883 G A
Chr1 41097123 G A
Chr1 41097261 G A
Chr1 41097839 A G
Chr1 41097919 G A
Chr1 41098004 A G
Chr1 41098014 G A
Chr1 41098259 A G
Chr1 41098350 A G
Chr1 41098845 C A
Chr1 41099972 T C
Chr1 41100620 T C
Chr1 41101479 T A
Chr1 41101562 A G
Chr1 41101613 C G
Chr1 41101631 G A
Chr1 41101647 A G
Chr1 41101674 G A
Chr1 41101684 C T
Chr1 41101693 A G
Chr1 41101716 T C
Chr1 41101790 A G
Chr1 41101818 G A
Chr1 41101994 G A
Chr1 41102188 A G
Chr1 41102301 C A
Chr1 41102415 T C
Chr1 41102587 A T
Chr1 41102897 C T
Chr1 41102931 G C
Chr1 41103042 G A
Chr1 41103126 A T
Chr1 41103169 A G
Chr1 41103215 A C
Chr1 41103666 T C
Chr1 41104025 C T
Chr1 41104323 A T
Chr1 41104402 C T
Chr1 41104547 A T
Chr1 41104657 A G
Chr1 41104672 G A
Chr1 41106361 C G
Chr1 41107011 C G
Chr1 41107583 A G
Chr1 41107586 G A
Chr1 41107595 G C
Chr1 41107734 C G
Chr1 41107907 C T
Chr1 41107941 A G
Chr1 41107989 C T
Chr1 41107990 C T
Chr1 41108000 A G
Chr1 41108030 G T
Chr1 41108039 G A
Chr1 41108044 G A
Chr1 41108073 T G
Chr1 41108092 G T
Chr1 41108096 G T
Chr1 41108110 T G
Chr1 41108114 T A
Chr1 41108195 G A
Chr1 41108511 A C
Chr1 41108706 C A
Chr1 41108922 A G
Chr1 41108977 T G
Chr1 41109282 G A
Chr1 41109593 A G
Chr1 41109682 A C
Chr1 41109694 G A
Chr1 41109878 C T
Chr1 41110282 T C
Chr1 41110496 T C
Chr1 41110504 A G
Chr1 41110736 T G
Chr1 41110754 G A
Chr1 41110756 T C
Chr1 41110812 C T
Chr1 41110826 T C
Chr1 41110840 T C
Chr1 41110892 T C
Chr1 41110910 C T
Chr1 41110912 A G
Chr1 41110917 C T
Chr1 41110942 A G
Chr1 41110951 G A
Chr1 41111023 A T
Chr1 41111117 A G
Chr1 41111134 C T
Chr1 41111163 A G
Chr1 41111173 C A
Chr1 41111400 G A
Chr1 41111842 G C
Chr1 41112093 T G
Chr1 41112250 G A
Chr1 41112511 C T
Chr1 41112724 T C
Chr1 41112736 G A
Chr1 41112966 A T
Chr1 41113074 C T
Chr1 41113709 A C
Chr1 41114271 A G
Chr1 41114383 A T
Chr1 41114464 C G
Chr1 41114606 G A
Chr1 41114609 T G
Chr1 41114611 T G
Chr1 41114616 G A
Chr1 41114617 G A
Chr1 41114619 C T
Chr1 41114633 A C
Chr1 41114637 G A
Chr1 41114662 G T
Chr1 41114673 G A
Chr1 41114707 G A
Chr1 41114821 T C
Chr1 41114828 G A
Chr1 41114856 T C
Chr1 41115000 A G
Chr1 41115057 C T
Chr1 41115217 G A
Chr1 41115290 G A
Chr1 41115368 C T
Chr1 41115414 G A
Chr1 41115464 C T
Chr1 41115579 G C
Chr1 41115631 G A
Chr1 41115876 T C
Chr1 41115879 C T
Chr1 41115957 T C
Chr1 41115968 C T
Chr1 41116026 C A
Chr1 41119437 A G
Chr1 41119461 A G
Chr1 41119595 G A
Chr1 41119608 T C
Chr1 41119629 C T
Chr1 41119653 A C
Chr1 41119734 A G
Chr1 41119790 C T
Chr1 41120001 A G
Chr1 41120054 A G
Chr1 41120237 C G
Chr1 41120238 A C
Chr1 41120297 A T
Chr1 41120358 C T
Chr1 41120593 G A
Chr1 41120665 T C
Chr1 41120809 A G
Chr1 41120829 T A
Chr1 41120883 C G
Chr1 41121073 A C
Chr1 41121423 G A
Chr1 41121505 C T
Chr1 41121547 T C
Chr1 41121574 A G
Chr1 41121694 C T
Chr1 41121746 T A
Chr1 41121801 G T
Chr1 41121821 C T
Chr1 41121862 G A
Chr1 41122051 G A
Chr1 41122075 T G
Chr1 41122251 A C
Chr1 41122258 C T
Chr1 41122282 C G
Chr1 41122332 C A
Chr1 41122453 T C
Chr1 41122546 C T
Chr1 41122565 A T
Chr1 41122579 A G
Chr1 41122674 T A
Chr1 41122692 A G
Chr1 41122821 A G
Chr1 41122956 C T
Chr1 41123029 C A
Chr1 41123139 G A
Chr1 41123151 A G
Chr1 41123180 T C
Chr1 41123211 C T
Chr1 41123252 G A
Chr1 41123351 T G
Chr1 41123361 C A
Chr1 41123377 C T
Chr1 41123389 A G
Chr1 41123420 C T
Chr1 41123443 T C
Chr1 41123447 G A
Chr1 41123500 T C
Chr1 41123533 T C
Chr1 41123567 C T
Chr1 41123568 C T
Chr1 41123575 T C
Chr1 41123605 A C
Chr1 41123615 T C
Chr1 41123643 C A
Chr1 41123705 A G
Chr1 41123765 C T
Chr1 41123768 C T
Chr1 41123769 G A
Chr1 41123836 A G
Chr1 41123881 G A
Chr1 41123908 C G
Chr1 41123934 T C
Chr1 41123953 T C
Chr1 41123959 G A
Chr1 41124005 T C
Chr1 41124018 A G
Chr1 41124042 G C
Chr1 41124094 C T
Chr1 41124095 G T
Chr1 41124096 A G
Chr1 41124173 G T
Chr1 41124305 G A
Chr1 41124309 G A
Chr1 41124444 T C
Chr1 41124523 A G
Chr1 41124535 A G
Chr1 41124640 G A
Chr1 41124660 C T
Chr1 41124823 T C
Chr1 41124907 A G
Chr1 41125077 C A
Chr1 41125094 G T
Chr1 41125108 T C
Chr1 41125154 C T
Chr1 41125206 C T
Chr1 41125266 T C
Chr1 41125283 C T
Chr1 41125422 A G
Chr1 41125476 C G
Chr1 41125553 T C
Chr1 41125638 G A
Chr1 41125674 G A
Chr1 41125766 C T
Chr1 41125810 G T
Chr1 41125868 C T
Chr1 41125871 T G
Chr1 41126109 T A
Chr1 41126122 G C
Chr1 41126137 G A
Chr1 41126181 C T
Chr1 41126309 T A
Chr1 41126315 C T
Chr1 41126341 T C
Chr1 41126366 C T
Chr1 41126375 A G
Chr1 41126452 A G
Chr1 41126480 C T
Chr1 41126584 G T
Chr1 41126585 A T
Chr1 41126644 A G
Chr1 41126832 G A
Chr1 41126882 A T
Chr1 41127099 G T
Chr1 41127108 G A
Chr1 41127201 T C
Chr1 41127218 G A
Chr1 41127226 C T
Chr1 41127239 T C
Chr1 41127345 G T
Chr1 41127396 T C
Chr1 41127398 T G
Chr1 41127429 G A
Chr1 41127432 C T
Chr1 41127438 C T
Chr1 41127519 T C
Chr1 41127857 C T
Chr1 41127860 C T
Chr1 41127884 G A
Chr1 41128030 C T
Chr1 41128034 A G
Chr1 41128036 G A
Chr1 41128040 G T
Chr1 41128135 A G
Chr1 41128149 T C
Chr1 41128154 A G
Chr1 41128161 T C
Chr1 41128174 C T
Chr1 41128203 A G
Chr1 41128207 G A
Chr1 41128211 T C
Chr1 41128237 G T
Chr1 41128302 A T
Chr1 41128880 A G
Chr1 41128948 G A
Chr1 41129055 T A
Chr1 41129146 T C
Chr1 41129154 C T
Chr1 41129160 A G
Chr1 41129181 A G
Chr1 41129227 T A
Chr1 41129299 C G
Chr1 41129318 A C
Chr1 41129471 G T
Chr1 41129654 T G
Chr1 41129718 A T
Chr1 41129732 T C
Chr1 41129756 C T
Chr1 41129762 A G
Chr1 41129834 T G
Chr1 41129945 A G
Chr1 41130190 T G
Chr1 41130196 A T
Chr1 41130283 A T
Chr1 41130383 G A
Chr1 41130491 C T
Chr1 41130627 G A
Chr1 41130758 A G
Chr1 41130819 C T
Chr1 41132183 T C
Chr1 41132256 T C
Chr1 41132309 A G
Chr1 41132426 G A
Chr1 41132451 A T
Chr1 41132453 G A
Chr1 41132640 A T
Chr1 41132679 T A
Chr1 41132770 T C
Chr1 41132907 T A
Chr1 41132925 G A
Chr1 41132930 T G
Chr1 41134307 C T
Chr1 41134378 T C
Chr1 41134700 G A
Chr1 41134889 A C
Chr1 41134915 A G
Chr1 41135379 C T
Chr1 41135642 T C
Chr1 41135644 T C
Chr1 41135682 A G
Chr1 41135698 C T
Chr1 41135700 G A
Chr1 41135708 C T
Chr1 41135917 G T
Chr1 41136169 G A
Chr1 41136337 A G
Chr1 41136608 C A
Chr1 41136722 A G
Chr1 41136881 A T
Chr1 41136922 A G
Chr1 41136986 A G
Chr1 41137037 A G
Chr1 41137100 C T
Chr1 41137293 T C
Chr1 41137466 G A
Chr1 41137633 T C
Chr1 41137927 C G
Chr1 41138052 T C
Chr1 41138069 G A
Chr1 41138073 T C
Chr1 41138280 G A
Chr1 41138339 G T
Chr1 41138413 A G
Chr1 41138728 A C
Chr1 41139148 A C
Chr1 41139625 A G
Chr1 41140815 A T
Chr1 41141009 G T
Chr1 41141743 T A
Chr1 41141969 A G
Chr1 41142154 T C
Chr1 41142177 A C
Chr1 41142207 A G
Chr1 41142257 G A
Chr1 41142313 G A
Chr1 41142474 G T
Chr1 41142475 A T
Chr1 41142481 T C
Chr1 41142751 G A
Chr1 41143035 G A
Chr1 41143290 C T
Chr1 41143621 A G
Chr1 41143635 T C
Chr1 41144371 C A
Chr1 41144677 G C
Chr1 41145395 A G
Chr1 41145397 T C
Chr1 41145672 T C
Chr1 41146482 A G
Chr1 41146903 G A
Chr1 41148395 G T
Chr1 41148762 A G
Chr1 41148800 G A
Chr1 41148879 C T
Chr1 41148889 T C
Chr1 41148907 G A
Chr1 41148954 C T
Chr1 41148965 T C
Chr1 41148968 G A
Chr1 41149022 T C
Chr1 41149302 G C
Chr1 41149439 A T
Chr1 41149544 G A
Chr1 41149564 G A
Chr1 41149597 C A
Chr1 41149627 A G
Chr1 41149689 T G
Chr1 41149726 A G
Chr1 41149729 C T
Chr1 41149730 T C
Chr1 41149734 C T
Chr1 41149783 T C
Chr1 41149824 C T
Chr1 41149845 T C
Chr1 41149851 G A
Chr1 41149888 G T
Chr1 41149908 G A
Chr1 41149914 T C
Chr1 41149923 A G
Chr1 41149992 G A
Chr1 41150033 C T
Chr1 41150038 G A
Chr1 41150048 G A
Chr1 41150184 A C
Chr1 41150426 A T
Chr1 41150427 C G
Chr1 41150528 C T
Chr1 41150803 T C
Chr1 41150822 T C
Chr1 41151062 G A
Chr1 41151134 T C
Chr1 41151179 A G
Chr1 41151210 G A
Chr1 41151279 T C
Chr1 41151356 A G
Chr1 41151439 T A
Chr1 41151480 A G
Chr1 41151550 A C
Chr1 41151583 A G
Chr1 41151584 G A
Chr1 41152127 A G
Chr1 41152217 T C
Chr1 41152482 C T
Chr1 41152550 G A
Chr1 41152683 A C
Chr1 41152842 G C
Chr1 41152903 G A
Chr1 41153014 T C
Chr1 41153015 C T
Chr1 41153159 A G
Chr1 41153178 T C
Chr1 41153188 G A
Chr1 41153214 A G
Chr1 41153319 A T
Chr1 41153336 T C
Chr1 41153359 A G
Chr1 41153375 G A
Chr1 41153378 G A
Chr1 41153439 A G
Chr1 41153449 G A
Chr1 41153486 G A
Chr1 41153694 C A
Chr1 41153732 T G
Chr1 41153734 T C
Chr1 41153737 C T
Chr1 41153744 C T
Chr1 41153752 G A
Chr1 41154024 C T
Chr1 41154075 G A
Chr1 41154280 G C
Chr1 41154370 C T
Chr1 41154612 G A
Chr1 41154645 G A
Chr1 41154650 G A
Chr1 41154673 C T
Chr1 41154734 C T
Chr1 41154754 T C
Chr1 41154858 C T
Chr1 41154859 C T
Chr1 41154948 A G
Chr1 41155035 T C
Chr1 41155037 A G
Chr1 41155062 C T
Chr1 41155094 G A
Chr1 41155137 C T
Chr1 41155204 A G
Chr1 41155281 T C
Chr1 41155391 C T
Chr1 41155407 A G
Chr1 41155410 T C
Chr1 41155456 G A
Chr1 41155478 A G
Chr1 41155498 T G
Chr1 41155630 C T
Chr1 41155634 C T
Chr1 41155772 T C
Chr1 41155776 A C
Chr1 41155788 A G
Chr1 41155792 T G
Chr1 41155967 G T
Chr1 41156191 G A
Chr1 41156237 A G
Chr1 41156272 G A
Chr1 41156296 G A
Chr1 41156690 C T
Chr1 41156764 T A
Chr1 41156821 T A
Chr1 41156854 A G
Chr1 41157007 C T
Chr1 41157086 G A
Chr1 41157504 G A
Chr1 41157537 A G
Chr1 41157676 T C
Chr1 41157807 A G
Chr1 41157826 T C
Chr1 41158164 C A
Chr1 41158165 G A
Chr1 41158589 T C
Chr1 41158807 A G
Chr1 41159245 A G
Chr1 41159267 T C
Chr1 41159339 A G
Chr1 41159739 C A
Chr1 41160051 T C
Chr1 41160196 C T
Chr1 41160246 C T
Chr1 41160676 T C
Chr1 41160730 A C
Chr1 41160743 C T
Chr1 41160886 A C
Chr1 41160888 G A
Chr1 41160929 C T
Chr1 41160986 A G
Chr1 41161096 A T
Chr1 41161118 A C
Chr1 41161355 G A
Chr1 41162255 T A
Chr1 41162288 A C
Chr1 41162369 T C
Chr1 41162678 C G
Chr1 41162822 C G
Chr1 41162829 A G
Chr1 41162903 C T
Chr1 41162925 A G
Chr1 41163189 A G
Chr1 41163463 G A
Chr1 41163492 G A
Chr1 41163500 G A
Chr1 41163544 T C
Chr1 41163582 A G
Chr1 41163590 A G
Chr1 41163745 A G
Chr1 41163821 A G
Chr1 41163897 A G
Chr1 41163946 C T
Chr1 41163961 T A
Chr1 41164003 G A
Chr1 41164050 T C
Chr1 41164201 C A
Chr1 41164244 A G
Chr1 41164253 C T
Chr1 41164279 T C
Chr1 41164316 T A
Chr1 41164321 G A
Chr1 41164368 G T
Chr1 41164370 T C
Chr1 41164431 C T
Chr1 41164455 T G
Chr1 41164460 G T
Chr1 41164467 C T
Chr1 41164471 G A
Chr1 41164558 C T
Chr1 41164586 T C
Chr1 41164609 G A
Chr1 41164653 A G
Chr1 41164676 A G
Chr1 41164851 C T
Chr1 41164902 G A
Chr1 41164909 G A
Chr1 41165357 C T
Chr1 41165359 T A
Chr1 41165395 A T
Chr1 41165555 T C
Chr1 41165618 G A
Chr1 41165622 T C
Chr1 41165641 G A
Chr1 41165662 C G
Chr1 41165664 G A
Chr1 41165712 G A
Chr1 41166171 C T
Chr1 41166508 C G
Chr1 41166676 G A
Chr1 41167221 T G
Chr1 41167656 G A
Chr1 41167735 C T
Chr1 41167743 G A
Chr1 41167766 C T
Chr1 41167843 A G
Chr1 41167852 T C
Chr1 41167913 A G
Chr1 41167936 C T
Chr1 41167963 C T
Chr1 41167975 A G
Chr1 41168189 G A
Chr1 41168387 G T
Chr1 41168465 C A
Chr1 41169215 G C
Chr1 41169726 C T
Chr1 41170241 T G
Chr1 41170868 A G
Chr1 41170884 T C
Chr1 41170914 A G
Chr1 41170959 T A
Chr1 41170987 A G
Chr1 41171012 C A
Chr1 41171051 T A
Chr1 41171056 A C
Chr1 41171070 C G
Chr1 41171148 A C
Chr1 41171158 T C
Chr1 41171173 G A
Chr1 41171250 C T
Chr1 41171259 G A
Chr1 41171263 G A
Chr1 41171286 T C
Chr1 41171304 A G
Chr1 41171394 C G
Chr1 41171458 A C
Chr1 41171698 C T
Chr1 41171722 C A
Chr1 41171746 G A
Chr1 41171759 T C
Chr1 41171801 A G
Chr1 41171803 C T
Chr1 41171843 C T
Chr1 41171897 G A
Chr1 41171899 G A
Chr1 41171908 G A
Chr1 41171929 A C
Chr1 41171939 T C
Chr1 41172055 C T
Chr1 41172245 C A
Chr1 41172463 A T
Chr1 41172754 A G
Chr1 41172891 A G
Chr1 41173340 C T
Chr1 41173684 T C
Chr1 41173735 T G
Chr1 41174139 G A
Chr1 41174445 T G
Chr1 41174631 A G
Chr1 41175184 T C
Chr1 41175291 A G
Chr1 41175851 C T
Chr1 41176067 A G
Chr1 41176276 T C
Chr1 41176821 T C
Chr1 41176963 A G
Chr1 41177351 G A
Chr1 41177938 G T
Chr1 41178013 G T
Chr1 41178027 C A
Chr1 41178231 C T
Chr1 41178611 T C
Chr1 41179057 G A
Chr1 41179372 T A
Chr1 41179397 C A
Chr1 41179619 T C
Chr1 41179621 T C
Chr1 41179623 T C
Chr1 41179625 T C
Chr1 41179627 T C
Chr1 41179714 G A
Chr1 41179932 T C
Chr1 41179970 A C
Chr1 41179977 A T
Chr1 41179984 A G
Chr1 41180052 A G
Chr1 41180105 C T
Chr1 41180120 C T
Chr1 41180122 G A
Chr1 41180178 A G
Chr1 41180199 G T
Chr1 41180220 G A
Chr1 41180256 T A
Chr1 41180370 G A
Chr1 41180510 G A
Chr1 41180517 G C
Chr1 41180535 C T
Chr1 41180616 C A
Chr1 41180694 C T
Chr1 41180695 C T
Chr1 41180750 T C
Chr1 41181083 C T
Chr1 41181093 G A
Chr1 41181098 C T
Chr1 41181186 A G
Chr1 41181192 T A
Chr1 41181193 G A
Chr1 41181195 G A
Chr1 41181282 T G
Chr1 41181297 G A
Chr1 41181309 G T
Chr1 41181456 C T
Chr1 41181950 G A
Chr1 41182470 T A
Chr1 41182565 A G
Chr1 41182602 A G
Chr1 41182624 T C
Chr1 41182652 A G
Chr1 41182798 T G
Chr1 41183111 A G
Chr1 41183369 G A
Chr1 41183417 C T
Chr1 41183421 A G
Chr1 41183436 A G
Chr1 41183702 T C
Chr1 41183733 A T
Chr1 41184242 G T
Chr1 41184442 G T
Chr1 41184700 C T
Chr1 41184724 G T
Chr1 41184759 C T
Chr1 41184875 C T
Chr1 41185245 T C
Chr1 41185336 A G
Chr1 41185866 C A
Chr1 41185878 T C
Chr1 41186124 T C
Chr1 41186243 G A
Chr1 41187193 G A
Chr1 41187415 G A
Chr1 41188870 T A
Chr1 41188884 A G
Chr1 41189043 T C
Chr1 41189331 A G
Chr1 41189686 C T
Chr1 41189868 C T
Chr1 41190068 A T
Chr1 41190642 G A
Chr1 41191480 A G
Chr1 41191790 G A
Chr1 41191796 G A
Chr1 41191906 T G
Chr1 41192080 A G
Chr1 41192115 G A
Chr1 41192116 A T
Chr1 41192129 G A
Chr1 41192144 G A
Chr1 41192148 T C
Chr1 41192225 T C
Chr1 41192253 G A
Chr1 41192267 T C
Chr1 41192287 G A
Chr1 41192298 G T
Chr1 41192344 C T
Chr1 41192357 A G
Chr1 41192395 A G
Chr1 41192517 T G
Chr1 41192520 A G
Chr1 41192539 T C
Chr1 41192582 G A
Chr1 41192632 G A
Chr1 41192636 T C
Chr1 41192647 G A
Chr1 41192660 C T
Chr1 41192706 G A
Chr1 41192707 G A
Chr1 41192732 T C
Chr1 41192910 A G
Chr1 41193014 G C
Chr1 41193095 C G
Chr1 41193398 T A
Chr1 41193399 T A
Chr1 41193533 T A
Chr1 41193997 T A
Chr1 41194038 G A
Chr1 41194586 G T
Chr1 41194796 C T
Chr1 41195848 A G
Chr1 41196349 T C
Chr1 41196669 T C
Chr1 41196881 C T
Chr1 41197026 A C
Chr1 41197154 G A
Chr1 41197252 C G
Chr1 41197292 C A
Chr1 41197560 G A
Chr1 41197690 G T
Chr1 41198012 T C
Chr1 41198600 A C
Chr1 41198803 A G
Chr1 41198829 G A
Chr1 41198862 C T
Chr1 41198940 G A
Chr1 41198941 G A
Chr1 41198999 A G
Chr1 41199268 T C
Chr1 41199313 A G
Chr1 41199331 T G
Chr1 41199417 C A
Chr1 41199477 G A
Chr1 41199521 G A
Chr1 41199603 A G
Chr1 41199608 T C
Chr1 41199623 C A
Chr1 41199624 C T
Chr1 41199682 C T
Chr1 41199727 T C
Chr1 41199763 C T
Chr1 41199794 A G
Chr1 41199818 T G
Chr1 41199822 T C
Chr1 41200094 G A
Chr1 41200154 A G
Chr1 41200347 T A
Chr1 41200439 T A
Chr1 41200613 T C
Chr1 41200638 C T
Chr1 41200641 C A
Chr1 41200662 G A
Chr1 41200734 G A
Chr1 41200736 T C
Chr1 41200786 A G
Chr1 41200817 C A
Chr1 41200907 T C
Chr1 41200934 C T
Chr1 41200959 C T
Chr1 41200974 T C
Chr1 41200994 A C
Chr1 41201004 T C
Chr1 41201136 T C
Chr1 41201158 G A
Chr1 41201165 G A
Chr1 41201215 T C
Chr1 41201221 C T
Chr1 41202108 G T
Chr1 41202228 C T
Chr1 41202237 T C
Chr1 41202266 G A
Chr1 41202420 G T
Chr1 41202523 T C
Chr1 41202673 T A
Chr1 41202768 G T
Chr1 41202784 T A
Chr1 41202785 T A
Chr1 41202836 T C
Chr1 41202854 C T
Chr1 41202877 C T
Chr1 41202883 C T
Chr1 41202885 T C
Chr1 41202895 C G
Chr1 41202910 G A
Chr1 41202927 G A
Chr1 41203050 G T
Chr1 41203247 A G
Chr1 41203598 C T
Chr1 41203657 G A
Chr1 41203679 A C
Chr1 41203845 G A
Chr1 41203873 G A
Chr1 41203919 A T
Chr1 41204236 T A
Chr1 41204341 T C
Chr1 41204534 G A
Chr1 41204713 T G
Chr1 41204856 G A
Chr1 41204953 C T
Chr1 41204956 C T
Chr1 41204963 C T
Chr1 41204971 A G
Chr1 41205031 C T
Chr1 41205053 T G
Chr1 41205175 G A
Chr1 41205177 G A
Chr1 41205180 G A
Chr1 41205193 A T
Chr1 41205594 T C
Chr1 41205601 C T
Chr1 41205625 C A
Chr1 41205628 C T
Chr1 41205664 A G
Chr1 41205699 G A
Chr1 41205734 C T
Chr1 41205755 T A
Chr1 41205756 A T
Chr1 41205768 C A
Chr1 41205809 T C
Chr1 41205867 A G
Chr1 41205917 G A
Chr1 41205946 C T
Chr1 41205947 C A
Chr1 41205974 G A
Chr1 41205978 T C
Chr1 41206020 T C
Chr1 41206146 G A
Chr1 41206182 A G
Chr1 41206308 T C
Chr1 41206401 A G
Chr1 41206415 T C
Chr1 41206432 C T
Chr1 41206481 C T
Chr1 41206494 G A
Chr1 41206495 T C
Chr1 41206597 G A
Chr1 41206649 C T
Chr1 41206674 A G
Chr1 41206688 G A
Chr1 41206750 C T
Chr1 41206827 A T
Chr1 41206864 C T
Chr1 41207068 A T
Chr1 41207298 T A
Chr1 41207317 G T
Chr1 41207346 C T
Chr1 41207391 C T
Chr1 41207410 A G
Chr1 41207418 C A
Chr1 41207442 C T
Chr1 41207485 G A
Chr1 41207490 A C
Chr1 41207513 G A
Chr1 41207554 C T
Chr1 41207588 C T
Chr1 41207618 T C
Chr1 41207859 T C
Chr1 41207886 G A
Chr1 41208011 G A
Chr1 41208155 G C
Chr1 41208223 C T
Chr1 41208234 C T
Chr1 41208240 T C
Chr1 41208252 C T
Chr1 41208287 T C
Chr1 41208302 C T
Chr1 41208365 C A
Chr1 41208374 G A
Chr1 41208422 C T
Chr1 41208439 A G
Chr1 41208440 T C
Chr1 41208459 G A
Chr1 41208489 A C
Chr1 41208513 C A
Chr1 41208533 A G
Chr1 41208565 A G
Chr1 41208570 C T
Chr1 41208585 C A
Chr1 41208646 T G
Chr1 41208701 C G
Chr1 41209239 G A
Chr1 41209648 T A
Chr1 41209757 T G
Chr1 41210318 A T
Chr1 41210765 G A
Chr1 41211423 G A
Chr1 41211489 G T
Chr1 41212282 C T
Chr1 41212344 T C
Chr1 41212891 C T
Chr1 41213027 G A
Chr1 41213466 C G
Chr1 41213724 A C
Chr1 41214067 A T
Chr1 41214220 C A
Chr1 41214468 G A
Chr1 41214480 T C
Chr1 41214818 T G
Chr1 41215051 T C
Chr1 41215106 T C
Chr1 41215234 T A
Chr1 41215244 C T
Chr1 41215278 A G
Chr1 41215395 T G
Chr1 41215491 C T
Chr1 41215578 A G
Chr1 41215628 A G
Chr1 41215723 T A
Chr1 41215739 A T
Chr1 41216050 A T
Chr1 41216186 G T
Chr1 41216324 T A
Chr1 41216404 G C
Chr1 41216447 G A
Chr1 41216450 A G
Chr1 41216487 C T
Chr1 41216488 C A
Chr1 41216534 C T
Chr1 41216577 C T
Chr1 41216583 A G
Chr1 41217281 C T
Chr1 41217403 A G
Chr1 41217542 T C
Chr1 41217772 A G
Chr1 41218079 G C
Chr1 41218110 C A
Chr1 41218425 A G
Chr1 41218869 C T
Chr1 41219265 T C
Chr1 41219294 T C
Chr1 41219369 C T
Chr1 41219955 T G
Chr1 41219986 C A
Chr1 41220138 A G
Chr1 41220455 T A
Chr1 41221257 A T
Chr1 41221270 C T
Chr1 41222079 T C
Chr1 41222125 A G
Chr1 41222360 A G
Chr1 41222546 T G
Chr1 41222945 C T
Chr1 41223128 A G
Chr1 41223207 G A
Chr1 41223226 C T
Chr1 41223279 T A
Chr1 41223361 C G
Chr1 41223391 T G
Chr1 41223738 G A
Chr1 41223771 C T
Chr1 41223794 A G
Chr1 41225118 C A
Chr1 41225136 T G
Chr1 41225242 A G
Chr1 41225540 A G
Chr1 41226142 C T
Chr1 41226379 A G
Chr1 41226700 T A
Chr1 41226889 G A
Chr1 41228163 A T
Chr1 41228255 C T
Chr1 41228433 T C
Chr1 41228535 A G
Chr1 41229099 G C
Chr1 41229753 A G
Chr1 41231063 G A
Chr1 41231109 T C
Chr1 41231282 G T
Chr1 41231319 A G
Chr1 41231731 C T
Chr1 41231963 A T
Chr1 41231970 G T
Chr1 41232012 A C
Chr1 41232024 C T
Chr1 41232107 T C
Chr1 41232436 G A
Chr1 41232911 G C
Chr1 41233041 C T
Chr1 41233459 A C
Chr1 41234015 A G
Chr1 41234281 G A
Chr1 41234555 C T
Chr1 41234689 C T
Chr1 41234962 T C
Chr1 41235014 A C
Chr1 41235021 G T
Chr1 41235040 T C
Chr1 41235042 G A
Chr1 41235066 G A
Chr1 41235094 G A
Chr1 41235145 T A
Chr1 41235705 T G
Chr1 41235834 G C
Chr1 41235849 C T
Chr1 41235854 A G
Chr1 41235862 A G
Chr1 41235868 T C
Chr1 41235921 A G
Chr1 41235926 C G
Chr1 41235933 T G
Chr1 41235976 G C
Chr1 41236058 A C
Chr1 41236077 C G
Chr1 41236205 C T
Chr1 41236402 A G
Chr1 41236509 T C
Chr1 41236578 T C
Chr1 41236605 C T
Chr1 41236643 T C
Chr1 41236644 C A
Chr1 41236887 C T
Chr1 41236895 C T
Chr1 41241071 A T
Chr1 41241175 C T
Chr1 41241238 A G
Chr1 41241341 G A
Chr1 41241731 A T
Chr1 41241810 A G
Chr1 41242421 C A
Chr1 41242927 T G
Chr1 41243118 G T
Chr1 41243355 T C
Chr1 41244064 G A
Chr1 41244081 C T
Chr1 41244121 T C
Chr1 41244128 A C
Chr1 41244270 C T
Chr1 41244367 C T
Chr1 41244486 C T
Chr1 41244595 G A
Chr1 41244666 G A
Chr1 41245039 T A
Chr1 41245542 G A
Chr1 41245678 A C
Chr1 41245685 A G
Chr1 41245771 C T
Chr1 41246014 C T
Chr1 41246068 A T
Chr1 41246074 A G
Chr1 41246206 G C
Chr1 41246274 G C
Chr1 41246626 C T
Chr1 41246699 C G
Chr1 41246732 G A
Chr1 41246780 T G
Chr1 41246946 C T
Chr1 41247097 T C
Chr1 41247204 G A
Chr1 41247421 C T
Chr1 41247879 C T
Chr1 41248098 C G
Chr1 41248202 T C
Chr1 41248208 C T
Chr1 41248225 C T
Chr1 41248254 T G
Chr1 41248262 A T
Chr1 41248267 A G
Chr1 41248268 T C
Chr1 41248276 G A
Chr1 41248362 C T
Chr1 41248399 A T
Chr1 41248437 T A
Chr1 41248444 T A
Chr1 41248626 G A
Chr1 41249558 T C
Chr1 41249718 T C
Chr1 41249766 G C
Chr1 41249891 T C
Chr1 41249911 G A
Chr1 41250000 T C
Chr1 41250082 A G
Chr1 41250132 A G
Chr1 41250156 C T
Chr1 41250169 G A
Chr1 41250189 G A
Chr1 41250209 G A
Chr1 41250216 A G
Chr1 41250236 C T
Chr1 41250247 T C
Chr1 41250258 T C
Chr1 41250275 T G
Chr1 41250285 G T
Chr1 41250295 T G
Chr1 41250331 T C
Chr1 41250335 C G
Chr1 41250343 T G
Chr1 41250366 T C
Chr1 41250367 A G
Chr1 41250423 T C
Chr1 41250450 C G
Chr1 41250490 A T
Chr1 41250556 A G
Chr1 41250560 C T
Chr1 41250579 G A
Chr1 41250651 C G
Chr1 41250653 G A
Chr1 41250688 C A
Chr1 41250749 A G
Chr1 41250751 G A
Chr1 41250761 G A
Chr1 41250799 T C
Chr1 41250824 T C
Chr1 41250835 T A
Chr1 41250872 G A
Chr1 41250901 C T
Chr1 41250987 T C
Chr1 41251059 T A
Chr1 41251249 T C
Chr1 41251298 C T
Chr1 41251448 T A
Chr1 41251637 C G
Chr1 41251859 A C
Chr1 41251925 T G
Chr1 41252069 C G
Chr1 41252187 A G
Chr1 41252425 A C
Chr1 41252499 C A
Chr1 41252763 T G
Chr1 41253465 A T
Chr1 41253472 A T
Chr1 41253631 C T
Chr1 41253652 G A
Chr1 41253654 A G
Chr1 41253665 T C
Chr1 41253711 C A
Chr1 41253746 T C
Chr1 41253832 T C
Chr1 41254379 A T
Chr1 41254472 A G
Chr1 41254646 C G
Chr1 41254852 A T
Chr1 41255613 T C
Chr1 41255623 G A
Chr1 41255624 C T
Chr1 41255638 T C
Chr1 41256333 C T
Chr1 41256552 C T
Chr1 41256633 G T
Chr1 41256753 C T
Chr1 41257520 G C
Chr1 41257529 C T
Chr1 41257532 G A
Chr1 41257543 G T
Chr1 41257548 A G
Chr1 41257604 A T
Chr1 41257629 C T
Chr1 41257659 A G
Chr1 41257716 G A
Chr1 41257737 G T
Chr1 41258086 G A
Chr1 41258295 T C
Chr1 41258337 C T
Chr1 41258363 T G
Chr1 41258380 A T
Chr1 41258401 C T
Chr1 41258404 A G
Chr1 41258410 C T
Chr1 41258413 C T
Chr1 41258417 A G
Chr1 41258442 A G
Chr1 41258475 G A
Chr1 41258508 T C
Chr1 41258530 G C
Chr1 41258999 T A
Chr1 41259216 T C
Chr1 41259261 C T
Chr1 41259521 T C
Chr1 41259536 A G
Chr1 41259606 C T
Chr1 41259669 G A
Chr1 41259680 C T
Chr1 41259684 G A
Chr1 41259708 T A
Chr1 41259793 T G
Chr1 41259875 G A
Chr1 41259901 C A
Chr1 41259968 G A
Chr1 41260220 A C
Chr1 41260348 T A
Chr1 41260401 T C
Chr1 41260682 T C
Chr1 41260819 C T
Chr1 41260888 A T
Chr1 41424786 G A
Chr1 41625348 C T
Chr1 41625415 G A
Chr1 41625554 A G
Chr1 41625713 C T
Chr1 41625724 T C
Chr1 41625987 C T
Chr1 41625996 C T
Chr1 41626037 G A
Chr1 41626038 G T
Chr1 41626093 T C
Chr1 41626099 A G
Chr1 41626108 T G
Chr1 41626139 C A
Chr1 41626210 A T
Chr1 41626341 T A
Chr1 41626600 G C
Chr1 41626978 T C
Chr1 41627101 A G
Chr1 41627299 C A
Chr1 41627638 G T
Chr1 41627753 C G
Chr1 41628382 C A
Chr1 41628661 C A
Chr1 41628681 T C
Chr1 41628836 T C
Chr1 41629289 C T
Chr1 41629823 C A
Chr1 41630140 G A
Chr1 41630299 G A
Chr1 41630560 A G
Chr1 41630871 A C
Chr1 41630949 A G
Chr1 41631224 C A
Chr1 41631232 G A
Chr1 41631271 G A
Chr1 41631312 G A
Chr1 41631328 G A
Chr1 41631332 A G
Chr1 41631348 G A
Chr1 41631516 C T
Chr1 41631666 C T
Chr1 41631822 G A
Chr1 41631824 C T
Chr1 41631847 A G
Chr1 41631879 G A
Chr1 41631884 A G
Chr1 41631896 T C
Chr1 41631951 C A
Chr1 41631976 G A
Chr1 41631999 G T
Chr1 41632057 C T
Chr1 41632467 T G
Chr1 41632492 T C
Chr1 41632535 T C
Chr1 41632553 C T
Chr1 41632557 T A
Chr1 41632561 A G
Chr1 41632577 G A
Chr1 41632607 C T
Chr1 41632713 T A
Chr1 41632879 G A
Chr1 41633015 C T
Chr1 41633209 T C
Chr1 41633609 A G
Chr1 41633676 C A
Chr1 41633758 G T
Chr1 41633913 G A
Chr1 41634364 C T
Chr1 41634450 T A
Chr1 41634648 A G
Chr1 41634784 G A
Chr1 41634886 A G
Chr1 41634935 A T
Chr1 41635078 C T
Chr1 41635518 T G
Chr1 41635731 A C
Chr1 41635744 C T
Chr1 41635766 T C
Chr1 41635798 C T
Chr1 41635802 A G
Chr1 41635807 C T
Chr1 41636058 T G
Chr1 41636691 A C
Chr1 41637010 A G
Chr1 41637345 A T
Chr1 41637356 A T
Chr1 41637401 A C
Chr1 41637435 A G
Chr1 41637512 A G
Chr1 41637541 T C
Chr1 41637543 T C
Chr1 41637545 C T
Chr1 41637549 T C
Chr1 41637602 C G
Chr1 41637851 A G
Chr1 41637858 C A
Chr1 41637870 G C
Chr1 41638085 G T
Chr1 41638133 T C
Chr1 41638185 T G
Chr1 41639364 T C
Chr1 41639583 C G
Chr1 41639622 T C
Chr1 41640522 C T
Chr1 41640561 G A
Chr1 41640667 T C
Chr1 41641011 T A
Chr1 41641197 A T
Chr1 41641424 C A
Chr1 41641499 G T
Chr1 41641859 A G
Chr1 41641909 G C
Chr1 41641914 G T
Chr1 41642048 T C
Chr1 41642353 G A
Chr1 41642583 C A
Chr1 41643151 A G
Chr1 41643153 G A
Chr1 41643210 A G
Chr1 41643576 A C
Chr1 41643658 A T
Chr1 41643661 G A
Chr1 41643741 C T
Chr1 41643840 C T
Chr1 41643932 C T
Chr1 41643971 T C
Chr1 41644227 C A
Chr1 41644289 A C
Chr1 41645357 G A
Chr1 41645395 G A
Chr1 41645400 T C
Chr1 41645533 T C
Chr1 41645580 T C
Chr1 41645830 A G
Chr1 41646526 A C
Chr1 41646710 A T
Chr1 41646730 A G
Chr1 41646745 C T
Chr1 41646802 A T
Chr1 41646808 A G
Chr1 41646883 T C
Chr1 41647367 G A
Chr1 41647419 G A
Chr1 41647607 C G
Chr1 41647641 G A
Chr1 41647665 A C
Chr1 41647974 C T
Chr1 41648018 C T
Chr1 41648051 T A
Chr1 41648104 T C
Chr1 41648154 A G
Chr1 41648214 C T
Chr1 41648227 T C
Chr1 41648240 T C
Chr1 41648310 A G
Chr1 41648385 T G
Chr1 41648407 T A
Chr1 41648690 A G
Chr1 41648696 C T
Chr1 41648730 A G
Chr1 41648740 C T
Chr1 41648742 G A
Chr1 41648795 C T
Chr1 41648803 G A
Chr1 41648814 G A
Chr1 41648925 T C
Chr1 41648960 A G
Chr1 41649077 G A
Chr1 41649084 A G
Chr1 41649158 C T
Chr1 41649172 C A
Chr1 41649263 A G
Chr1 41649378 C T
Chr1 41649434 C G
Chr1 41649465 C A
Chr1 41649551 T C
Chr1 41649553 T C
Chr1 41649555 T C
Chr1 41649609 A G
Chr1 41649636 C G
Chr1 41649699 C T
Chr1 41649736 T C
Chr1 41649739 C T
Chr1 41649751 G T
Chr1 41649776 T C
Chr1 41649777 C T
Chr1 41649779 C T
Chr1 41649783 G T
Chr1 41649806 A T
Chr1 41649807 C T
Chr1 41649837 C T
Chr1 41649885 C T
Chr1 41649894 T C
Chr1 41649914 C T
Chr1 41649940 A G
Chr1 41650027 T C
Chr1 41650042 C T
Chr1 41650115 A G
Chr1 41650148 A G
Chr1 41650179 G A
Chr1 41650246 G T
Chr1 41650331 G A
Chr1 41650366 T C
Chr1 41650414 A G
Chr1 41651037 C T
Chr1 41652034 G A
Chr1 41652095 C T
Chr1 41652120 A G
Chr1 41652283 A G
Chr1 41652656 A G
Chr1 41652896 C T
Chr1 41653362 T C
Chr1 41653716 C G
Chr1 41653839 A G
Chr1 41654043 C A
Chr1 41654984 A C
Chr1 41655200 G A
Chr1 41655212 A G
Chr1 41655388 A G
Chr1 41655681 A G
Chr1 41655790 C T
Chr1 41655869 T C
Chr1 41655935 T C
Chr1 41656050 A C
Chr1 41656076 C T
Chr1 41656126 C G
Chr1 41656229 G A
Chr1 41656323 C T
Chr1 41656529 A G
Chr1 41656543 G A
Chr1 41656544 C A
Chr1 41656563 T C
Chr1 41656608 G A
Chr1 41656700 C T
Chr1 41656734 G C
Chr1 41656796 T C
Chr1 41656804 C T
Chr1 41656822 A G
Chr1 41656840 C T
Chr1 41656858 G A
Chr1 41656926 G A
Chr1 41656935 A G
Chr1 41656939 T A
Chr1 41656946 A G
Chr1 41657217 T A
Chr1 41657354 T C
Chr1 41657504 A G
Chr1 41657760 T G
Chr1 41657934 G C
Chr1 41658123 T G
Chr1 41658233 T C
Chr1 41658301 C T
Chr1 41658425 C T
Chr1 41658448 C T
Chr1 41658464 C T
Chr1 41658520 G T
Chr1 41660410 C T
Chr1 41660454 T G
Chr1 41660701 G A
Chr1 41660774 T C
Chr1 41660827 T C
Chr1 41661295 C A
Chr1 41661352 T G
Chr1 41661603 T G
Chr1 41662161 C G
Chr1 41662172 G T
Chr1 41662286 C A
Chr1 41662925 G A
Chr1 41662961 T C
Chr1 41662986 T C
Chr1 41662989 A G
Chr1 41663026 C T
Chr1 41663049 G A
Chr1 41663073 T C
Chr1 41663088 G A
Chr1 41663116 G A
Chr1 41663140 G A
Chr1 41663241 C T
Chr1 41663303 T C
Chr1 41663328 C T
Chr1 41663341 G A
Chr1 41663351 A G
Chr1 41663352 C T
Chr1 41663382 A G
Chr1 41663402 G T
Chr1 41663422 C A
Chr1 41663425 C T
Chr1 41663452 C A
Chr1 41663510 G T
Chr1 41663531 C T
Chr1 41663551 A T
Chr1 41663651 T A
Chr1 41663720 C T
Chr1 41663874 G C
Chr1 41664110 G A
Chr1 41664136 G A
Chr1 41664158 G T
Chr1 41664166 A G
Chr1 41664211 T C
Chr1 41664212 G A
Chr1 41664263 T C
Chr1 41664279 T C
Chr1 41664324 C A
Chr1 41664328 A G
Chr1 41664329 C T
Chr1 41664370 C T
Chr1 41664391 C T
Chr1 41664767 G C
Chr1 41664821 T A
Chr1 41664822 C T
Chr1 41664872 C T
Chr1 41664883 A G
Chr1 41664974 C T
Chr1 41665027 G T
Chr1 41665241 A G
Chr1 41665317 G A
Chr1 41665367 A G
Chr1 41665403 T A
Chr1 41665414 T C
Chr1 41665433 G A
Chr1 41665445 C G
Chr1 41665449 C T
Chr1 41665472 G A
Chr1 41665485 T C
Chr1 41665488 G A
Chr1 41665550 T C
Chr1 41665561 T C
Chr1 41665648 T C
Chr1 41665749 G A
Chr1 41665750 T C
Chr1 41665769 A G
Chr1 41665770 T G
Chr1 41665771 A G
Chr1 41665785 C T
Chr1 41665813 G A
Chr1 41665820 C T
Chr1 41665826 G A
Chr1 41665832 T C
Chr1 41665857 C T
Chr1 41665864 T C
Chr1 41665907 G A
Chr1 41665916 T C
Chr1 41665926 A G
Chr1 41665927 T C
Chr1 41665975 G A
Chr1 41665996 T C
Chr1 41666009 G A
Chr1 41666041 C T
Chr1 41666062 C T
Chr1 41666077 C G
Chr1 41666234 T A
Chr1 41666336 C T
Chr1 41666439 A G
Chr1 41666481 G A
Chr1 41666516 T C
Chr1 41666785 C T
Chr1 41667183 C T
Chr1 41667188 T A
Chr1 41667284 A C
Chr1 41667572 T G
Chr1 41667634 A T
Chr1 41667706 T G
Chr1 41667769 G A
Chr1 41667790 C A
Chr1 41667921 T G
Chr1 41667947 G A
Chr1 41668166 C T
Chr1 41668168 A C
Chr1 41668228 A G
Chr1 41668291 G T
Chr1 41668292 T A
Chr1 41668293 T G
Chr1 41668294 A T
Chr1 41668683 G C
Chr1 41668910 T C
Chr1 41668929 A G
Chr1 41669099 C T
Chr1 41669149 T C
Chr1 41669308 G A
Chr1 41669322 G A
Chr1 41669362 C T
Chr1 41669490 T C
Chr1 41669923 G A
Chr1 41669926 G A
Chr1 41670260 G A
Chr1 41670475 C A
Chr1 41670607 T A
Chr1 41670610 A G
Chr1 41671329 T A
Chr1 41671510 C T
Chr1 41672230 T C
Chr1 41672345 G A
Chr1 41672428 G A
Chr1 41672572 C A
Chr1 41672575 C T
Chr1 41672582 C T
Chr1 41672605 A G
Chr1 41672652 T C
Chr1 41672693 T C
Chr1 41672780 C T
Chr1 41672802 A G
Chr1 41672833 G A
Chr1 41672915 C T
Chr1 41672998 T C
Chr1 41673006 G A
Chr1 41673255 C A
Chr1 41673271 T C
Chr1 41673286 A T
Chr1 41673315 G A
Chr1 41673320 A G
Chr1 41673365 A G
Chr1 41673412 G A
Chr1 41673476 A T
Chr1 41673609 C A
Chr1 41673619 G A
Chr1 41673662 A G
Chr1 41673667 G C
Chr1 41673797 C T
Chr1 41673800 T C
Chr1 41673817 T C
Chr1 41673837 G T
Chr1 41673935 G A
Chr1 41674159 T C
Chr1 41674208 T C
Chr1 41674243 C G
Chr1 41674324 C G
Chr1 41674331 G A
Chr1 41674394 C G
Chr1 41674401 G A
Chr1 41674404 T C
Chr1 41674506 C G
Chr1 41674903 G A
Chr1 41675056 T C
Chr1 41675149 G A
Chr1 41675185 A C
Chr1 41675196 G A
Chr1 41675222 C A
Chr1 41675251 A G
Chr1 41675279 T C
Chr1 41675325 T C
Chr1 41675333 A G
Chr1 41675344 G A
Chr1 41675355 G A
Chr1 41675357 G A
Chr1 41675454 T G
Chr1 41675551 A T
Chr1 41675660 T G
Chr1 41676263 T C
Chr1 41676364 G A
Chr1 41676397 T A
Chr1 41677374 T C
Chr1 41677502 A T
Chr1 41677808 A G
Chr1 41678136 G A
Chr1 41678886 G A
Chr1 41679211 T A
Chr1 41680359 G C
Chr1 41680376 A T
Chr1 41680430 A G
Chr1 41680530 C A
Chr1 41680675 C T
Chr1 41680933 C T
Chr1 41681060 G A
Chr1 41681134 C T
Chr1 41681139 A C
Chr1 41681165 G T
Chr1 41681214 T C
Chr1 41681228 T G
Chr1 41681271 C T
Chr1 41681462 A C
Chr1 41681464 A G
Chr1 41681566 A G
Chr1 41681641 A C
Chr1 41681646 T C
Chr1 41681711 C T
Chr1 41681754 G T
Chr1 41681839 G C
Chr1 41681898 T C
Chr1 41681918 G A
Chr1 41681923 T C
Chr1 41681936 G A
Chr1 41681971 C T
Chr1 41681975 G A
Chr1 41681982 A G
Chr1 41682048 G A
Chr1 41682161 G A
Chr1 41682164 A G
Chr1 41682168 T C
Chr1 41682283 C T
Chr1 41682303 A G
Chr1 41682304 C T
Chr1 41682328 T C
Chr1 41682330 G C
Chr1 41682457 G A
Chr1 41682540 T C
Chr1 41682619 G T
Chr1 41682635 C T
Chr1 41682727 A T
Chr1 41682762 T C
Chr1 41682771 T A
Chr1 41683258 C T
Chr1 41683270 C T
Chr1 41683324 C T
Chr1 41683342 T A
Chr1 41683353 C T
Chr1 41683381 G A
Chr1 41683441 A G
Chr1 41683494 G T
Chr1 41683501 C T
Chr1 41683509 T C
Chr1 41683526 G A
Chr1 41683540 G A
Chr1 41683566 G A
Chr1 41683706 A T
Chr1 41683715 G T
Chr1 41683774 G A
Chr1 41684275 G C
Chr1 41684461 T C
Chr1 41684492 C A
Chr1 41684537 T C
Chr1 41684608 A G
Chr1 41684610 T A
Chr1 41684692 A G
Chr1 41684771 G A
Chr1 41684836 C T
Chr1 41684862 C G
Chr1 41684886 C T
Chr1 41684895 T C
Chr1 41684911 G A
Chr1 41685018 C T
Chr1 41685031 C T
Chr1 41685036 G A
Chr1 41685046 G A
Chr1 41685086 T C
Chr1 41685106 C T
Chr1 41685107 A G
Chr1 41685109 T C
Chr1 41685144 T C
Chr1 41685170 G A
Chr1 41685309 G A
Chr1 41685321 G T
Chr1 41685335 T C
Chr1 41685353 T C
Chr1 41685413 C T
Chr1 41685419 C T
Chr1 41685460 T C
Chr1 41685472 C T
Chr1 41685487 T G
Chr1 41685555 T C
Chr1 41685558 G A
Chr1 41685609 T C
Chr1 41685886 A C
Chr1 41686035 A T
Chr1 41686345 A G
Chr1 41686373 C T
Chr1 41686381 G C
Chr1 41686429 G A
Chr1 41686433 T C
Chr1 41686453 T A
Chr1 41686473 C T
Chr1 41686474 C T
Chr1 41686481 T C
Chr1 41686547 C T
Chr1 41686556 T C
Chr1 41686592 G A
Chr1 41686598 G A
Chr1 41686635 C A
Chr1 41686639 C T
Chr1 41686697 G A
Chr1 41686851 A G
Chr1 41686895 G A
Chr1 41686954 T C
Chr1 41687066 C A
Chr1 41687114 T A
Chr1 41687161 T C
Chr1 41687170 C T
Chr1 41687538 C A
Chr1 41687581 A C
Chr1 41687848 C G
Chr1 41687854 G A
Chr1 41688042 A G
Chr1 41688043 A C
Chr1 41688317 T C
Chr1 41688387 G T
Chr1 41688573 T C
Chr1 41688595 C T
Chr1 41688597 A G
Chr1 41688610 A G
Chr1 41688757 A G
Chr1 41688803 C A
Chr1 41688842 T C
Chr1 41688932 T C
Chr1 41688988 G C
Chr1 41689002 G A
Chr1 41689021 G C
Chr1 41689022 G A
Chr1 41689251 A G
Chr1 41689438 T G
Chr1 41689450 G T
Chr1 41689451 G T
Chr1 41689468 A G
Chr1 41689525 C T
Chr1 41689547 T C
Chr1 41689599 G A
Chr1 41689616 T C
Chr1 41689643 G A
Chr1 41689644 A G
Chr1 41689649 A C
Chr1 41689660 A G
Chr1 41689694 T C
Chr1 41689826 G A
Chr1 41690038 G A
Chr1 41690061 C T
Chr1 41690063 C T
Chr1 41690107 T C
Chr1 41690112 C T
Chr1 41690579 A G
Chr1 41690844 T G
Chr1 41691430 G A
Chr1 41691922 C T
Chr1 41691965 G C
Chr1 41692086 T C
Chr1 41692309 T C
Chr1 41692369 A G
Chr1 41692374 T G
Chr1 41692476 C G
Chr1 41692498 A G
Chr1 41692499 T C
Chr1 41692527 A T
Chr1 41692546 A G
Chr1 41692549 A C
Chr1 41692560 C T
Chr1 41692564 C T
Chr1 41692596 C T
Chr1 41692639 A C
Chr1 41692702 C T
Chr1 41692710 A G
Chr1 41692793 T G
Chr1 41692836 A G
Chr1 41692932 C T
Chr1 41693002 T C
Chr1 41693085 A C
Chr1 41693087 A C
Chr1 41693133 A G
Chr1 41693168 A G
Chr1 41693207 G A
Chr1 41693227 C T
Chr1 41693263 C T
Chr1 41693285 G A
Chr1 41693384 A C
Chr1 41693439 C T
Chr1 41693487 C T
Chr1 41693563 T C
Chr1 41693564 G A
Chr1 41693630 T C
Chr1 41693946 G T
Chr1 41694403 G C
Chr1 41694683 T C
Chr1 41694847 A G
Chr1 41694996 A G
Chr1 41695258 T C
Chr1 41695467 G A
Chr1 41695603 T A
Chr1 41695670 T C
Chr1 41695676 C T
Chr1 41695838 C T
Chr1 41695839 A G
Chr1 41695841 T C
Chr1 41695921 G T
Chr1 41696021 A G
Chr1 41696036 G A
Chr1 41696078 G A
Chr1 41696651 T C
Chr1 41697346 G A
Chr1 41697367 T G
Chr1 41697769 T C
Chr1 41698213 T C
Chr1 41698654 A C
Chr1 41698729 G T
Chr1 41699098 C T
Chr1 41699468 G A
Chr1 41699597 T C
Chr1 41699649 C T
Chr1 41700181 C G
Chr1 41700410 T C
Chr1 41700424 C T
Chr1 41700659 G A
Chr1 41700808 T C
Chr1 41701492 T C
Chr1 41701627 T C
Chr1 41701791 G A
Chr1 41704274 T C
Chr1 41704814 G C
Chr1 41705199 G A
Chr1 41705342 C G
Chr1 41705476 T C
Chr1 41705896 G A
Chr1 41708155 A G
Chr1 41708805 A C
Chr1 41708841 G A
Chr1 41708876 C T
Chr1 41708936 C T
Chr1 41708953 T C
Chr1 41708962 G A
Chr1 41708977 A G
Chr1 41709085 A G
Chr1 41709204 G A
Chr1 41709616 A G
Chr1 41709619 T C
Chr1 41709628 T C
Chr1 41709631 G A
Chr1 41709679 A T
Chr1 41709737 G A
Chr1 41709772 T C
Chr1 41710064 G A
Chr1 41710882 G T
Chr1 41711377 T C
Chr1 41711471 G A
Chr1 41711805 A C
Chr1 41711897 T G
Chr1 41712028 A G
Chr1 41712611 A G
Chr1 41712666 T C
Chr1 41712934 G A
Chr1 41713312 G C
Chr1 41713512 T G
Chr1 41713633 T C
Chr1 41713831 C G
Chr1 41713868 T G
Chr1 41713975 C T
Chr1 41714146 G A
Chr1 41714269 G T
Chr1 41714581 A G
Chr1 41715206 C T
Chr1 41715777 A G
Chr1 41716192 T C
Chr1 41716193 A T
Chr1 41716199 A G
Chr1 41716358 A G
Chr1 41716546 A G
Chr1 41716555 G A
Chr1 41716965 A G
Chr1 41716969 G A
Chr1 41717145 C G
Chr1 41717937 A G
Chr1 41718032 A G
Chr1 41718134 A G
Chr1 41718700 A G
Chr1 41718856 A G
Chr1 41719660 G A
Chr1 41720337 C T
Chr1 41720687 A G
Chr1 41720813 G T
Chr1 41720820 C A
Chr1 41721105 A G
Chr1 41721293 T G
Chr1 41721657 T C
Chr1 41721660 A G
Chr1 41721709 A G
Chr1 41721779 A T
Chr1 41721806 T C
Chr1 41721825 A C
Chr1 41722068 T C
Chr1 41722162 T C
Chr1 41722166 A G
Chr1 41722176 G A
Chr1 41722226 A G
Chr1 41722230 G A
Chr1 41722249 T C
Chr1 41722260 G A
Chr1 41722266 C T
Chr1 41722310 T C
Chr1 41722365 G C
Chr1 41722440 T C
Chr1 41722557 A C
Chr1 41723460 G T
Chr1 41723573 T C
Chr1 41723977 A G
Chr1 41725451 G A
Chr1 41725639 G A
Chr1 41725642 A G
Chr1 41725819 T C
Chr1 41725873 C T
Chr1 41726171 T A
Chr1 41726173 A G
Chr1 41726823 C T
Chr1 41726834 C T
Chr1 41726840 A G
Chr1 41726906 A G
Chr1 41726907 A T
Chr1 41726942 G A
Chr1 41726954 G A
Chr1 41727616 A T
Chr1 41727667 G A
Chr1 41727740 G C
Chr1 41727788 T A
Chr1 41727836 A T
Chr1 41728114 T A
Chr1 41728120 G A
Chr1 41728124 C G
Chr1 41728154 A G
Chr1 41728203 C G
Chr1 41728208 C A
Chr1 41728260 A T
Chr1 41728376 C T
Chr1 41728392 T G
Chr1 41728406 T C
Chr1 41728419 A C
Chr1 41728454 G C
Chr1 41728481 C A
Chr1 41728483 A G
Chr1 41728523 A T
Chr1 41728539 T A
Chr1 41728547 T A
Chr1 41728567 C T
Chr1 41728587 G A
Chr1 41728695 C T
Chr1 41728734 A G
Chr1 41728750 G A
Chr1 41728786 A C
Chr1 41728916 A G
Chr1 41728963 C T
Chr1 41729390 G A
Chr1 41729439 C T
Chr1 41729788 A C
Chr1 41729813 C G
Chr1 41730089 A T
Chr1 41730499 C A
Chr1 41730551 A T
Chr1 41730601 G A
Chr1 41730734 T G
Chr1 41730883 G A
Chr1 41730913 T C
Chr1 41730929 C A
Chr1 41730936 G A
Chr1 41730973 G A
Chr1 41730992 A G
Chr1 41730993 T C
Chr1 41731064 G T
Chr1 41731068 C T
Chr1 41731122 C T
Chr1 41731158 C T
Chr1 41731169 G A
Chr1 41731254 G A
Chr1 41731666 T G
Chr1 41731881 C T
Chr1 41731890 C T
Chr1 41731908 T A
Chr1 41731924 G T
Chr1 41731933 T C
Chr1 41731940 A T
Chr1 41731979 T C
Chr1 41731983 G A
Chr1 41732108 T C
Chr1 41732373 T C
Chr1 41732443 T C
Chr1 41732471 A T
Chr1 41732483 T C
Chr1 41732512 G A
Chr1 41732522 G T
Chr1 41732534 A G
Chr1 41732536 T A
Chr1 41732588 T C
Chr1 41732772 G A
Chr1 41733248 G A
Chr1 41733268 A T
Chr1 41733280 G A
Chr1 41733295 G A
Chr1 41733299 T G
Chr1 41733318 A T
Chr1 41733404 G T
Chr1 41733786 A G
Chr1 41733790 A G
Chr1 41733798 C T
Chr1 41733805 A G
Chr1 41733806 A G
Chr1 41733835 G A
Chr1 41733871 C T
Chr1 41733872 T C
Chr1 41733884 A C
Chr1 41733891 A G
Chr1 41733970 T A
Chr1 41733985 G A
Chr1 41734011 T C
Chr1 41734019 G T
Chr1 41734051 G T
Chr1 41734104 G T
Chr1 41734125 A G
Chr1 41734141 G A
Chr1 41734147 C T
Chr1 41734151 C T
Chr1 41734160 G A
Chr1 41734164 A G
Chr1 41734175 A G
Chr1 41734184 C T
Chr1 41734220 G A
Chr1 41734244 A T
Chr1 41734264 T C
Chr1 41734280 G C
Chr1 41734285 G A
Chr1 41734286 T A
Chr1 41734296 G T
Chr1 41734297 A G
Chr1 41734311 T C
Chr1 41734316 A C
Chr1 41734317 A T
Chr1 41734329 A G
Chr1 41734336 G A
Chr1 41734589 A G
Chr1 41734624 A G
Chr1 41734691 T C
Chr1 41734703 A T
Chr1 41734731 G A
Chr1 41734733 G A
Chr1 41734746 C T
Chr1 41734800 C T
Chr1 41734802 A C
Chr1 41734864 G C
Chr1 41734879 C T
Chr1 41734882 A G
Chr1 41734896 A T
Chr1 41734990 G A
Chr1 41734995 A G
Chr1 41735010 T C
Chr1 41735062 G A
Chr1 41735110 C T
Chr1 41735117 C T
Chr1 41735167 A G
Chr1 41735178 G A
Chr1 41735565 T C
Chr1 41735570 T C
Chr1 41735571 G C
Chr1 41735575 G A
Chr1 41735578 G A
Chr1 41735579 A G
Chr1 41735583 C T
Chr1 41735587 G A
Chr1 41735589 T C
Chr1 41735596 T A
Chr1 41735619 G A
Chr1 41735628 T C
Chr1 41735639 T A
Chr1 41735659 G T
Chr1 41735678 G A
Chr1 41735682 G A
Chr1 41735689 C T
Chr1 41735726 T C
Chr1 41736268 A G
Chr1 41736428 T G
Chr1 41736494 A G
Chr1 41736498 T A
Chr1 41736539 A G
Chr1 41736546 G T
Chr1 41736628 T G
Chr1 41736645 G A
Chr1 41736659 G A
Chr1 41736667 T C
Chr1 41736692 A G
Chr1 41736694 T C
Chr1 41736709 A G
Chr1 41736714 T C
Chr1 41736742 A G
Chr1 41736788 A G
Chr1 41736792 G A
Chr1 41736861 G A
Chr1 41736973 G A
Chr1 41737252 T C
Chr1 41737355 C T
Chr1 41737356 C A
Chr1 41737376 G A
Chr1 41737399 C T
Chr1 41737431 T C
Chr1 41737470 G A
Chr1 41737532 C G
Chr1 41737535 A G
Chr1 41737560 T C
Chr1 41737568 T C
Chr1 41737691 G T
Chr1 41737886 C T
Chr1 41738113 T A
Chr1 41738281 C A
Chr1 41738676 C A
Chr1 41738910 A G
Chr1 41739101 G A
Chr1 41739344 C T
Chr1 41739495 C T
Chr1 41739534 A C
Chr1 41740334 C T
Chr1 41740612 C T
Chr1 41740781 C T
Chr1 41741230 A G
Chr1 41741784 G A
Chr1 41742223 G A
Chr1 41742270 A T
Chr1 41742425 T C
Chr1 41742578 C T
Chr1 41743035 G A
Chr1 41743246 T A
Chr1 41743899 C T
Chr1 41744146 C T
Chr1 41744279 T C
Chr1 41744282 C T
Chr1 41744292 G C
Chr1 41744295 C T
Chr1 41744296 G A
Chr1 41744337 G A
Chr1 41744343 G T
Chr1 41744365 C T
Chr1 41744371 C T
Chr1 41744375 A G
Chr1 41744382 C T
Chr1 41744401 G A
Chr1 41744412 A G
Chr1 41744413 A G
Chr1 41744422 T A
Chr1 41744480 T C
Chr1 41744481 A G
Chr1 41744624 G C
Chr1 41744838 T C
Chr1 41744841 T C
Chr1 41744847 A G
Chr1 41744908 T C
Chr1 41744929 T C
Chr1 41744934 G A
Chr1 41744945 C T
Chr1 41744952 A G
Chr1 41745012 C T
Chr1 41745105 C A
Chr1 41745196 A T
Chr1 41745257 T C
Chr1 41745406 T C
Chr1 41745674 C A
Chr1 41745689 G A
Chr1 41745724 C T
Chr1 41745732 C T
Chr1 41745772 A G
Chr1 41745782 T C
Chr1 41745784 T C
Chr1 41745792 G A
Chr1 41745894 G A
Chr1 41745898 C T
Chr1 41745944 T A
Chr1 41745961 A G
Chr1 41746138 C T
Chr1 41746189 C T
Chr1 41746276 A T
Chr1 41746298 C A
Chr1 41746348 G A
Chr1 41746383 G A
Chr1 41746387 G T
Chr1 41746421 T C
Chr1 41746424 G A
Chr1 41746437 A T
Chr1 41746477 A T
Chr1 41746480 A G
Chr1 41746504 G A
Chr1 41746527 A G
Chr1 41747382 T G
Chr1 41747656 T A
Chr1 41747726 C T
Chr1 41747790 A G
Chr1 41747791 C T
Chr1 41747859 T C
Chr1 41747868 G T
Chr1 41747882 T G
Chr1 41747917 G A
Chr1 41748006 T C
Chr1 41748087 G A
Chr1 41748094 A G
Chr1 41748189 G A
Chr1 41748208 G A
Chr1 41748224 C G
Chr1 41748233 G A
Chr1 41748253 G A
Chr1 41748259 A C
Chr1 41748552 A G
Chr1 41748614 A G
Chr1 41748641 G A
Chr1 41748872 T G
Chr1 41748889 C T
Chr1 41749435 T A
Chr1 41749797 T C
Chr1 41749986 C T
Chr1 41750256 G A
Chr1 41750262 C T
Chr1 41750655 G A
Chr1 41750683 C T
Chr1 41750847 C T
Chr1 41751325 T A
Chr1 41751340 G A
Chr1 41751377 C A
Chr1 41751411 T C
Chr1 41751437 A G
Chr1 41751457 G A
Chr1 41751495 T G
Chr1 41751522 T C
Chr1 41751811 G A
Chr1 41751969 C A
Chr1 41752653 C T
Chr1 41752975 G A
Chr1 41753162 C G
Chr1 41753770 T G
Chr1 41754164 C T
Chr1 41754415 A G
Chr1 41755079 C T
Chr1 41755114 C T
Chr1 41755774 A C
Chr1 41755870 T G
Chr1 41755951 T C
Chr1 41756051 C T
Chr1 41756081 C T
Chr1 41756113 G A
Chr1 41756153 A G
Chr1 41756157 T G
Chr1 41756171 T C
Chr1 41756215 A G
Chr1 41756259 T C
Chr1 41756303 T C
Chr1 41756449 C T
Chr1 41756971 A G
Chr1 41756990 A G
Chr1 41757559 G C
Chr1 41757988 T C
Chr1 41758304 G A
Chr1 41758315 C A
Chr1 41758583 C G
Chr1 41758736 A C
Chr1 41758746 T C
Chr1 41758928 C G
Chr1 41759556 G A
Chr1 41760098 C T
Chr1 41760649 G T
Chr1 41760938 G A
Chr1 41761070 A G
Chr1 41761433 G A
Chr1 41761481 G A
Chr1 41761503 T G
Chr1 41761578 C T
Chr1 41762089 T C
Chr1 41762489 C T
Chr1 41762519 A G
Chr1 41762572 G A
Chr1 41762635 G A
Chr1 41762729 A G
Chr1 41762759 T C
Chr1 41762765 T C
Chr1 41762798 A T
Chr1 41762802 A C
Chr1 41762902 G A
Chr1 41763025 G A
Chr1 41763094 C A
Chr1 41763130 C T
Chr1 41763256 T C
Chr1 41763470 A G
Chr1 41763494 C T
Chr1 41763507 T A
Chr1 41763554 A C
Chr1 41763580 C T
Chr1 41763671 T G
Chr1 41763682 C T
Chr1 41764069 C A
Chr1 41764103 C A
Chr1 41764110 T C
Chr1 41764879 T G
Chr1 41764882 C T
Chr1 41764906 A G
Chr1 41764964 G A
Chr1 41765012 A C
Chr1 41765199 A C
Chr1 41765271 T C
Chr1 41765476 T C
Chr1 41765505 C T
Chr1 41765556 G A
Chr1 41765560 A G
Chr1 41765572 G A
Chr1 41765575 C T
Chr1 41765597 A G
Chr1 41765663 T C
Chr1 41765799 T G
Chr1 41766278 T C
Chr1 41766345 T C
Chr1 41766599 A C
Chr1 41767090 T C
Chr1 41767671 A T
Chr1 41768615 A G
Chr1 41769132 G T
Chr1 41769302 C T
Chr1 41770532 G A
Chr1 41771685 C T
Chr1 41771806 G A
Chr1 41771899 T C
Chr1 41771998 A G
Chr1 41772409 T G
Chr1 41773413 T C
Chr1 41773478 A G
Chr1 41773685 A T
Chr1 41774136 A T
Chr1 41774577 T G
Chr1 41774607 C A
Chr1 41774935 G A
Chr1 41774944 G A
Chr1 41774981 C A
Chr1 41775615 T C
Chr1 41775686 G A
Chr1 41775720 G A
Chr1 41775767 G A
Chr1 41775844 T C
Chr1 41775847 C T
Chr1 41775887 C T
Chr1 41775900 C T
Chr1 41775910 G A
Chr1 41775921 T G
Chr1 41775936 C A
Chr1 41776013 G A
Chr1 41776014 C T
Chr1 41776342 A C
Chr1 41776372 C T
Chr1 41776388 G A
Chr1 41776393 A G
Chr1 41776407 G T
Chr1 41776423 C T
Chr1 41776458 A G
Chr1 41776460 A G
Chr1 41776467 G A
Chr1 41776491 A G
Chr1 41776492 C T
Chr1 41776585 T C
Chr1 41776609 C T
Chr1 41776611 C T
Chr1 41776636 G A
Chr1 41776855 A G
Chr1 41776906 G A
Chr1 41776909 C T
Chr1 41776963 T C
Chr1 41776997 G A
Chr1 41777021 G A
Chr1 41777033 T C
Chr1 41777036 T C
Chr1 41777054 G A
Chr1 41777061 G T
Chr1 41777084 A G
Chr1 41777183 C T
Chr1 41777215 A G
Chr1 41777217 T C
Chr1 41777253 A C
Chr1 41777254 T C
Chr1 41777293 C T
Chr1 41777297 C A
Chr1 41777389 A G
Chr1 41777396 T G
Chr1 41777426 A G
Chr1 41777453 A G
Chr1 41777482 T A
Chr1 41777612 G A
Chr1 41777764 G A
Chr1 41777806 G A
Chr1 41777991 T G
Chr1 41778002 G A
Chr1 41778018 A G
Chr1 41778024 A T
Chr1 41778072 A G
Chr1 41778214 A T
Chr1 41778218 A G
Chr1 41778226 C T
Chr1 41778227 C T
Chr1 41778239 T C
Chr1 41778255 C T
Chr1 41778256 T C
Chr1 41778444 C T
Chr1 41778689 C T
Chr1 41778895 C G
Chr1 41778919 A T
Chr1 41778964 G A
Chr1 41779012 A G
Chr1 41779059 G A
Chr1 41779730 C A
Chr1 41780003 T C
Chr1 41780008 T C
Chr1 41780026 A G
Chr1 41780035 T C
Chr1 41780042 T C
Chr1 41780063 T C
Chr1 41780066 A T
Chr1 41780100 T C
Chr1 41780552 G T
Chr1 41780636 G T
Chr1 41780659 C A
Chr1 41780706 G T
Chr1 41781054 G A
Chr1 41781301 C A
Chr1 41781363 C A
Chr1 41781710 C T
Chr1 41781852 A G
Chr1 41781865 G A
Chr1 41781872 C T
Chr1 41781885 C G
Chr1 41781897 A G
Chr1 41781962 A C
Chr1 41782026 C A
Chr1 41782058 G A
Chr1 41783036 T G
Chr1 41783203 T A
Chr1 41783685 T C
Chr1 41783743 G A
Chr1 41784309 G A
Chr1 41784395 G A
Chr1 41785230 C T
Chr1 41785549 G A
Chr1 41785846 C T
Chr1 41786578 A G
Chr1 41787730 A G
Chr1 41787746 T C
Chr1 41787841 A G
Chr1 41787869 C T
Chr1 41787887 T C
Chr1 41787910 G A
Chr1 41787958 G A
Chr1 41787968 A T
Chr1 41788002 T C
Chr1 41788884 C T
Chr1 41788895 T G
Chr1 41788944 C A
Chr1 41789019 C T
Chr1 41789020 C T
Chr1 41789065 C T
Chr1 41789287 T C
Chr1 41789503 G A
Chr1 41789718 G A
Chr1 41790344 T A
Chr1 41790392 A G
Chr1 41790425 T C
Chr1 41790496 G A
Chr1 41790514 C T
Chr1 41790518 C T
Chr1 41790720 C T
Chr1 41791085 C A
Chr1 41791290 A C
Chr1 41792066 T C
Chr1 41792085 T C
Chr1 41792162 G A
Chr1 41793081 C A
Chr1 41793929 A T
Chr1 41794037 G A
Chr1 41794831 G A
Chr1 41794848 C A
Chr1 41794908 A C
Chr1 41794930 C G
Chr1 41795017 T C
Chr1 41795263 C A
Chr1 41795531 G A
Chr1 41795549 C T
Chr1 41795564 T C
Chr1 41795594 G T
Chr1 41795615 T G
Chr1 41795724 T A
Chr1 41795776 T C
Chr1 41795891 A T
Chr1 41796168 T C
Chr1 41796173 C T
Chr1 41796194 C T
Chr1 41796257 C T
Chr1 41796329 G A
Chr1 41796410 T G
Chr1 41796444 A C
Chr1 41796470 T C
Chr1 41796481 G A
Chr1 41796545 T G
Chr1 41796873 C G
Chr1 41797679 A G
Chr1 41798266 A G
Chr1 41798791 A G
Chr1 41799413 A G
Chr1 41799670 G A
Chr1 41799985 T G
Chr1 41800019 T C
Chr1 41800085 A G
Chr1 41800094 C T
Chr1 41800137 T C
Chr1 41800387 T G
Chr1 41801544 T A
Chr1 41802423 T C
Chr1 41802923 A T
Chr1 41803992 T A
Chr1 41804241 C G
Chr1 41804699 T A
Chr1 41805066 C T
Chr1 41805533 A G
Chr1 41805557 G A
Chr1 41805823 C G
Chr1 41806272 C T
Chr1 41806278 A T
Chr1 41806286 T C
Chr1 41806294 C T
Chr1 41806340 C T
Chr1 41806356 C T
Chr1 41806746 T A
Chr1 41806756 C A
Chr1 41806772 T C
Chr1 41806822 A G
Chr1 41806829 A G
Chr1 41806890 A G
Chr1 41806939 G T
Chr1 41806973 G C
Chr1 41806994 G A
Chr1 41807203 G A
Chr1 41807463 G A
Chr1 41807615 A G
Chr1 41807627 A G
Chr1 41807665 A G
Chr1 41807672 T C
Chr1 41807729 C T
Chr1 41807786 T C
Chr1 41807797 T C
Chr1 41807804 A T
Chr1 41807814 C T
Chr1 41807999 C T
Chr1 41808087 T C
Chr1 41808107 T C
Chr1 41808345 G A
Chr1 41808346 C T
Chr1 41808357 C T
Chr1 41808368 G A
Chr1 41808371 C T
Chr1 41808389 G A
Chr1 41808402 G A
Chr1 41808492 A G
Chr1 41808519 T C
Chr1 41808562 G A
Chr1 41808604 G T
Chr1 41808754 C T
Chr1 41808758 A G
Chr1 41808892 G A
Chr1 41809083 T C
Chr1 41809134 C A
Chr1 41809439 T C
Chr1 41809466 G T
Chr1 41809609 A G
Chr1 41809647 A G
Chr1 41809709 T G
Chr1 41809782 T C
Chr1 41809958 C A
Chr1 41810206 A T
Chr1 41810265 G A
Chr1 41810834 A G
Chr1 41810880 A T
Chr1 41810881 A T
Chr1 41810882 A T
Chr1 41810883 A T
Chr1 41810914 A G
Chr1 41811291 C T
Chr1 41811361 A G
Chr1 41811393 A G
Chr1 41811474 C T
Chr1 41811524 C T
Chr1 41811569 T C
Chr1 41811868 C A
Chr1 41812181 T C
Chr1 41812189 C A
Chr1 41812518 C T
Chr1 41812707 T A
Chr1 41812888 C A
Chr1 41812901 C T
Chr1 41813580 G A
Chr1 41813622 G C
Chr1 41813644 G A
Chr1 41813746 A T
Chr1 41813766 A T
Chr1 41813990 T C
Chr1 41813998 T C
Chr1 41814008 C T
Chr1 41814132 C T
Chr1 41814199 T C
Chr1 41814222 T C
Chr1 41814312 A G
Chr1 41814580 T C
Chr1 41814680 A G
Chr1 41814713 C T
Chr1 41814751 A G
Chr1 41814797 G C
Chr1 41814810 A G
Chr1 41815040 T C
Chr1 41815057 G A
Chr1 41815240 T C
Chr1 41815414 C A
Chr1 41815435 C A
Chr1 41815463 T C
Chr1 41815507 T C
Chr1 41815613 C T
Chr1 41815638 G A
Chr1 41815641 A G
Chr1 41815697 C A
Chr1 41815913 A C
Chr1 41815914 A C
Chr1 41815915 A C
Chr1 41815937 T C
Chr1 41816031 A C
Chr1 41816094 A G
Chr1 41816097 C T
Chr1 41816105 C A
Chr1 41816117 C T
Chr1 41816126 G T
Chr1 41816130 C T
Chr1 41816330 G A
Chr1 41816485 A C
Chr1 41817277 T G
Chr1 41817350 G A
Chr1 41817375 C T
Chr1 41817396 G T
Chr1 41818181 A G
Chr1 41818190 G A
Chr1 41818438 G A
Chr1 41818716 C T
Chr1 41819129 T G
Chr1 41819404 G A
Chr1 41819895 C G
Chr1 41820455 G A
Chr1 41820511 C T
Chr1 41820613 G T
Chr1 41820648 A C
Chr1 41821228 G C
Chr1 41821535 A G
Chr1 41821675 T C
Chr1 41821785 T A
Chr1 41821794 A G
Chr1 41822106 C T
Chr1 41822110 C T
Chr1 41822188 C T
Chr1 41822196 C T
Chr1 41822650 A G
Chr1 41822665 T C
Chr1 41822711 A T
Chr1 41822738 G A
Chr1 41822751 C T
Chr1 41822760 C T
Chr1 41823134 A G
Chr1 41823169 G A
Chr1 41823198 C A
Chr1 41823426 G A
Chr1 41823429 G T
Chr1 41823434 T C
Chr1 41823438 C T
Chr1 41823444 C A
Chr1 41823461 A G
Chr1 41823506 G A
Chr1 41823670 C A
Chr1 41823684 G C
Chr1 41824439 G A
Chr1 41825321 G A
Chr1 41825609 G A
Chr1 41825889 G T
Chr1 41826785 G T
Chr1 41826833 T G
Chr1 41827064 A G
Chr1 41827195 A T
Chr1 41827745 G T
Chr1 41827779 C G
Chr1 41827868 G A
Chr1 41828823 G A
Chr1 41829010 A C
Chr1 41829072 A G
Chr1 41829595 G A
Chr1 41829987 G A
Chr1 41830889 A G
Chr1 41831106 T C
Chr1 41831169 C A
Chr1 41832191 G A
Chr1 41832451 A C
Chr1 41832452 T A
Chr1 41832960 G A
Chr1 41833092 A G
Chr1 41833104 A T
Chr1 41833416 G A
Chr1 41833418 A G
Chr1 41833547 G T
Chr1 41833995 G A
Chr1 41834301 C T
Chr1 41834861 T C
Chr1 41834967 T C
Chr1 41835256 T C
Chr1 41835300 G C
Chr1 41835301 C A
Chr1 41835460 G T
Chr1 41835857 C T
Chr1 41836022 A G
Chr1 41836039 G A
Chr1 41836126 C T
Chr1 41836179 A G
Chr1 41836331 C G
Chr1 41836422 C A
Chr1 41836430 T C
Chr1 41836643 G A
Chr1 41836647 T C
Chr1 41836745 C T
Chr1 41836848 T C
Chr1 41837306 T C
Chr1 41837314 C T
Chr1 41837461 A G
Chr1 41837602 T C
Chr1 41837790 G T
Chr1 41837805 G T
Chr1 41838090 A G
Chr1 41838194 T G
Chr1 41838517 A G
Chr1 41838658 C T
Chr1 41838978 A C
Chr1 41839004 C T
Chr1 41839071 G A
Chr1 41839363 A G
Chr1 41839847 T G
Chr1 41840048 T C
Chr1 41840479 C T
Chr1 41840524 C T
Chr1 41840525 T C
Chr1 41840535 G A
Chr1 41840540 G T
Chr1 41840577 T C
Chr1 41840714 T A
Chr1 41840760 C T
Chr1 41840804 A T
Chr1 41841014 A C
Chr1 41841035 C A
Chr1 41841792 C G
Chr1 41842147 G A
Chr1 41842173 T C
Chr1 41842379 T A
Chr1 41842510 A C
Chr1 41842520 G T
Chr1 41842686 C T
Chr1 41842692 T A
Chr1 41842759 A C
Chr1 41842794 A G
Chr1 41843012 A T
Chr1 41844103 G A
Chr1 41844245 C T
Chr1 41844506 A T
Chr1 41844572 A T
Chr1 41844590 A G
Chr1 41844670 G A
Chr1 41845156 A G
Chr1 41845283 C T
Chr1 41845424 C T
Chr1 41845547 A G
Chr1 41845577 C T
Chr1 41845602 C T
Chr1 41845606 C T
Chr1 41845631 C T
Chr1 41845634 C T
Chr1 41845638 C T
Chr1 41845652 C T
Chr1 41845708 A T
Chr1 41845749 A G
Chr1 41845767 G C
Chr1 41846556 G T
Chr1 41846619 C T
Chr1 41846620 A G
Chr1 41846664 A G
Chr1 41847086 G A
Chr1 41847107 T C
Chr1 41847112 A G
Chr1 41847182 C T
Chr1 41847217 T C
Chr1 41847242 C T
Chr1 41847243 C G
Chr1 41847249 T C
Chr1 41847298 C T
Chr1 41847325 T C
Chr1 41847521 A G
Chr1 41847529 T C
Chr1 41847615 A G
Chr1 41847637 C T
Chr1 41847806 C T
Chr1 41847980 G A
Chr1 41848011 G A
Chr1 41848095 T C
Chr1 41848109 A T
Chr1 41848214 T C
Chr1 41848540 A G
Chr1 41848570 T A
Chr1 41848669 T C
Chr1 41848690 A G
Chr1 41848712 G A
Chr1 41848792 T G
Chr1 41848832 C T
Chr1 41849230 A G
Chr1 41849260 A G
Chr1 41849296 C A
Chr1 41849311 T A
Chr1 41849348 G A
Chr1 41849381 G T
Chr1 41849387 C T
Chr1 41849452 G A
Chr1 41849500 C T
Chr1 41849504 C T
Chr1 41849544 G T
Chr1 41849551 T C
Chr1 41849703 C T
Chr1 41849730 G A
Chr1 41849735 G T
Chr1 41849736 G A
Chr1 41849802 G A
Chr1 41849811 G A
Chr1 41849864 G A
Chr1 41849877 A G
Chr1 41849879 C A
Chr1 41849972 G A
Chr1 41850030 C A
Chr1 41850046 G C
Chr1 41850084 C T
Chr1 41850142 T C
Chr1 41850175 G A
Chr1 41850229 T C
Chr1 41850246 C T
Chr1 41850251 G T
Chr1 41850276 T C
Chr1 41850394 T C
Chr1 41850612 C T
Chr1 41850662 C T
Chr1 41850687 C T
Chr1 41850843 G A
Chr1 41851883 C T
Chr1 41851888 A G
Chr1 41851916 T C
Chr1 41851965 C A
Chr1 41852046 G T
Chr1 41852048 T C
Chr1 41852051 A G
Chr1 41852067 C T
Chr1 41852076 G A
Chr1 41852113 G A
Chr1 41852164 G A
Chr1 41852283 T C
Chr1 41852592 C T
Chr1 41852623 C T
Chr1 41852647 T C
Chr1 41852727 T C
Chr1 41852736 T C
Chr1 41852738 G A
Chr1 41852740 C T
Chr1 41852793 C T
Chr1 41852840 T C
Chr1 41852841 G A
Chr1 41852918 T A
Chr1 41852970 A G
Chr1 41853164 A T
Chr1 41853229 T C
Chr1 41853648 T C
Chr1 41853665 G C
Chr1 41853682 A G
Chr1 41853684 A G
Chr1 41853703 A T
Chr1 41853758 A T
Chr1 41853859 T C
Chr1 41853867 T C
Chr1 41853893 T G
Chr1 41854044 C T
Chr1 41854071 A T
Chr1 41854283 G A
Chr1 41854314 C T
Chr1 41854315 G A
Chr1 41854375 C T
Chr1 41854433 G A
Chr1 41854704 G T
Chr1 41854757 C T
Chr1 41854759 G A
Chr1 41854763 T C
Chr1 41854766 C T
Chr1 41854781 A G
Chr1 41854786 T C
Chr1 41854806 A G
Chr1 41854836 G A
Chr1 41854848 T C
Chr1 41854877 C T
Chr1 41854922 A G
Chr1 41854989 A T
Chr1 41855040 C T
Chr1 41855255 A G
Chr1 41855310 T C
Chr1 41855472 A G
Chr1 41855520 T C
Chr1 41855577 G C
Chr1 41855593 A G
Chr1 41855595 C T
Chr1 41855608 A G
Chr1 41855667 G A
Chr1 41855689 A G
Chr1 41855741 G A
Chr1 41855918 A T
Chr1 41855980 G T
Chr1 41855990 A G
Chr1 41856019 A T
Chr1 41856139 G C
Chr1 41856147 T A
Chr1 41856420 C T
Chr1 41856516 A T
Chr1 41857337 A G
Chr1 41857454 C G
Chr1 41857567 G A
Chr1 41857741 T C
Chr1 41857747 T C
Chr1 41857749 T C
Chr1 41857768 A C
Chr1 41857777 A G
Chr1 41857779 C G
Chr1 41857857 G T
Chr1 41857899 T A
Chr1 41857990 G A
Chr1 41858024 G A
Chr1 41858033 A G
Chr1 41858065 C T
Chr1 41858142 T C
Chr1 41858156 T G
Chr1 41858166 G T
Chr1 41858292 G A
Chr1 41858306 G C
Chr1 41858342 A G
Chr1 41858359 C T
Chr1 41858360 C G
Chr1 41858696 G A
Chr1 41858704 A G
Chr1 41858728 C T
Chr1 41858741 G A
Chr1 41858751 A G
Chr1 41858773 A C
Chr1 41858875 T G
Chr1 41858887 T G
Chr1 41858893 T G
Chr1 41858951 A G
Chr1 41859117 A G
Chr1 41859143 A G
Chr1 41859339 C T
Chr1 41859361 T C
Chr1 41859375 A C
Chr1 41859400 T A
Chr1 41859416 T C
Chr1 41859423 T C
Chr1 41859456 G C
Chr1 41859547 A C
Chr1 41859592 C T
Chr1 41859666 T C
Chr1 41859735 G C
Chr1 41859809 T C
Chr1 41859942 C T
Chr1 41859983 C G
Chr1 41860138 C T
Chr1 41860228 T A
Chr1 41860936 A G
Chr1 41860990 A G
Chr1 41861077 G T
Chr1 41861142 A G
Chr1 41861283 T C
Chr1 41861311 C A
Chr1 41861351 G T
Chr1 41861651 A G
Chr1 41861848 C T
Chr1 41861858 T C
Chr1 41861916 T G
Chr1 41862039 A G
Chr1 41862052 A G
Chr1 41862073 T C
Chr1 41862101 C T
Chr1 41862104 C T
Chr1 41862142 A G
Chr1 41862174 T C
Chr1 41862176 G A
Chr1 41862205 A G
Chr1 41862348 A G
Chr1 41862489 A G
Chr1 41862628 T C
Chr1 41862652 G A
Chr1 41862657 G C
Chr1 41862668 C T
Chr1 41862694 C T
Chr1 41862696 G A
Chr1 41862705 T C
Chr1 41862756 G A
Chr1 41863156 G A
Chr1 41863193 T G
Chr1 41863314 A G
Chr1 41863352 C A
Chr1 41863357 C A
Chr1 41863358 G A
Chr1 41863360 T A
Chr1 41863361 G A
Chr1 41863362 G C
Chr1 41863364 T A
Chr1 41863597 T A
Chr1 41863716 A G
Chr1 41863744 T C
Chr1 41863773 A G
Chr1 41863908 A G
Chr1 41864122 A G
Chr1 41864717 G C
Chr1 41864999 G A
Chr1 41865027 C T
Chr1 41865039 C T
Chr1 41865171 T C
Chr1 41865173 A G
Chr1 41865391 C T
Chr1 41865392 A C
Chr1 41865477 G A
Chr1 41865514 C T
Chr1 41865562 C T
Chr1 41865584 T C
Chr1 41865730 C A
Chr1 41865763 A T
Chr1 41866204 G A
Chr1 41866247 A T
Chr1 41866429 G A
Chr1 41866540 G T
Chr1 41866875 A G
Chr1 41867607 T C
Chr1 41867887 G A
Chr1 41867896 A G
Chr1 41868480 C T
Chr1 41868983 A G
Chr1 41869801 G A
Chr1 41869874 G A
Chr1 41871621 A G
Chr1 41871727 C T
Chr1 41872028 T G
Chr1 41872054 C A
Chr1 41872180 G A
Chr1 41872191 T A
Chr1 41873064 A G
Chr1 41873235 C G
Chr1 41873505 C T
Chr1 41873763 C T
Chr1 41873877 G T
Chr1 41874295 G A
Chr1 41874698 T C
Chr1 41874701 G T
Chr1 41874719 C T
Chr1 41874755 C T
Chr1 41874769 C T
Chr1 41874828 T G
Chr1 41874898 A G
Chr1 41875110 G A
Chr1 41875150 T C
Chr1 41875853 A C
Chr1 41875866 G T
Chr1 41875891 T C
Chr1 41875907 G A
Chr1 41875978 A G
Chr1 41876032 A T
Chr1 41876101 G A
Chr1 41876111 G A
Chr1 41876201 T G
Chr1 41876443 A G
Chr1 41876576 T C
Chr1 41876599 A G
Chr1 41876868 T A
Chr1 41877368 G C
Chr1 41877711 T C
Chr1 41877758 T C
Chr1 41878172 C A
Chr1 41878177 C T
Chr1 41878684 G A
Chr1 41878734 T C
Chr1 41878908 C T
Chr1 41878956 T C
Chr1 41878963 A T
Chr1 41879103 C T
Chr1 41879151 A T
Chr1 41879152 A C
Chr1 41879179 A G
Chr1 41879261 A G
Chr1 41879287 T G
Chr1 41879709 A G
Chr1 41879711 C A
Chr1 41880425 C T
Chr1 41881095 T A
Chr1 41881122 A T
Chr1 41881227 T C
Chr1 41881229 C T
Chr1 41881357 G A
Chr1 41881403 C T
Chr1 41881407 C T
Chr1 41881408 T A
Chr1 41881435 C T
Chr1 41881437 C T
Chr1 41881453 C T
Chr1 41881483 G A
Chr1 41881485 C A
Chr1 41881561 T C
Chr1 41881582 T A
Chr1 41881583 T A
Chr1 41881789 C G
Chr1 41881942 G A
Chr1 41881985 T G
Chr1 41881986 G A
Chr1 41882138 G A
Chr1 41882196 A T
Chr1 41882423 T C
Chr1 41882457 G A
Chr1 41882547 A G
Chr1 41882565 C T
Chr1 41882586 G C
Chr1 41882597 C T
Chr1 41882610 C T
Chr1 41882624 G A
Chr1 41882729 C T
Chr1 41882759 G A
Chr1 41882929 T A
Chr1 41883055 T C
Chr1 41883066 G A
Chr1 41884071 A G
Chr1 41884089 T C
Chr1 41884115 T A
Chr1 41884148 C T
Chr1 41884202 T A
Chr1 41884206 A G
Chr1 41884247 C A
Chr1 41884340 A G
Chr1 41884360 T C
Chr1 41884409 A G
Chr1 41884460 T A
Chr1 41884485 C T
Chr1 41884686 C A
Chr1 41884715 G A
Chr1 41884885 A G
Chr1 41884890 G A
Chr1 41884934 A T
Chr1 41884979 G A
Chr1 41884995 G A
Chr1 41885053 C A
Chr1 41885201 T C
Chr1 41885422 C T
Chr1 41885425 T C
Chr1 41885442 T G
Chr1 41885489 T C
Chr1 41885574 A G
Chr1 41885583 A G
Chr1 41885587 T A
Chr1 41885638 A G
Chr1 41885792 G T
Chr1 41885931 C T
Chr1 41886157 C T
Chr1 41886364 A C
Chr1 41886706 C T
Chr1 41887473 C T
Chr1 41887585 T C
Chr1 41887589 A G
Chr1 41887646 T C
Chr1 41887658 C T
Chr1 41887705 T C
Chr1 41887712 T C
Chr1 41887747 A G
Chr1 41887838 G A
Chr1 41887993 T C
Chr1 41887994 G A
Chr1 41888015 T C
Chr1 41888130 C T
Chr1 41888148 T C
Chr1 41888185 A G
Chr1 41888199 A G
Chr1 41888213 T C
Chr1 41888215 C T
Chr1 41888219 C T
Chr1 41888282 A C
Chr1 41888334 G A
Chr1 41888342 C T
Chr1 41888389 A G
Chr1 41888408 C T
Chr1 41888433 T C
Chr1 41888573 A C
Chr1 41888582 A G
Chr1 41890062 A G
Chr1 41890175 G A
Chr1 41890293 C T
Chr1 41890308 A G
Chr1 41890413 A G
Chr1 41890443 G A
Chr1 41890459 T C
Chr1 41891363 A C
Chr1 41891383 G A
Chr1 41891562 C T
Chr1 41891620 T A
Chr1 41891672 C T
Chr1 41891696 T C
Chr1 41891707 A C
Chr1 41891760 C T
Chr1 41891886 T C
Chr1 41891898 A G
Chr1 41891912 C T
Chr1 41891920 C G
Chr1 41891978 A G
Chr1 41892297 G A
Chr1 41892374 C A
Chr1 41892387 C A
Chr1 41892391 G A
Chr1 41892394 T A
Chr1 41892397 C G
Chr1 41892401 G C
Chr1 41892415 T G
Chr1 41892420 T A
Chr1 41892435 G A
Chr1 41892454 G A
Chr1 41892463 T A
Chr1 41892492 G A
Chr1 41892530 A T
Chr1 41892531 C T
Chr1 41892532 A C
Chr1 41892533 A G
Chr1 41892534 C T
Chr1 41892535 G T
Chr1 41892536 A T
Chr1 41892537 C T
Chr1 41892538 G T
Chr1 41892540 A T
Chr1 41892543 A T
Chr1 41892837 C T
Chr1 41892863 G T
Chr1 41893433 T C
Chr1 41893510 T C
Chr1 41893578 C T
Chr1 41893719 A C
Chr1 41894167 G A
Chr1 41894252 A G
Chr1 41894266 A G
Chr1 41894285 T A
Chr1 41894324 C T
Chr1 41894675 C T
Chr1 41894846 A G
Chr1 41895003 G A
Chr1 41895006 C T
Chr1 41895153 A G
Chr1 41895238 A G
Chr1 41895283 T G
Chr1 41895331 C T
Chr1 41895602 G T
Chr1 41895975 A C
Chr1 41896217 A G
Chr1 41896324 G A
Chr1 41901732 A C
Chr1 41901857 C T
Chr1 41901869 T C
Chr1 41901961 C T
Chr1 41901996 A G
Chr1 41902004 A G
Chr1 41902035 T A
Chr1 41902050 G A
Chr1 41902054 G A
Chr1 41902070 C T
Chr1 41902106 C T
Chr1 41902346 T G
Chr1 41903106 G T
Chr1 41904102 C T
Chr1 41904357 A G
Chr1 41904358 A G
Chr1 41904896 G A
Chr1 41905473 T A
Chr1 41905474 T A
Chr1 41905645 T G
Chr1 41905715 C G
Chr1 41905728 C T
Chr1 41905759 A C
Chr1 41905773 T C
Chr1 41905791 A C
Chr1 41905800 G T
Chr1 41905815 G A
Chr1 41905878 A G
Chr1 41905959 A G
Chr1 41906339 T C
Chr1 41906425 A G
Chr1 41906607 C A
Chr1 41906674 C G
Chr1 41906947 A G
Chr1 41908069 A G
Chr1 41908198 C A
Chr1 41908249 G A
Chr1 41908334 T A
Chr1 41908345 A G
Chr1 41908362 G A
Chr1 41908370 G A
Chr1 41908736 G A
Chr1 41908788 A G
Chr1 41908798 T C
Chr1 41908973 T C
Chr1 41909099 G A
Chr1 41910288 G A
Chr1 41911084 A G
Chr1 41911423 A G
Chr1 41911461 A G
Chr1 41911570 G A
Chr1 41911635 T C
Chr1 41911765 A T
Chr1 41911785 A T
Chr1 41911920 T A
Chr1 41911958 G A
Chr1 41912114 G A
Chr1 41912389 C A
Chr1 41912710 G A
Chr1 41913169 G A
Chr1 41913185 T C
Chr1 41913323 A C
Chr1 41914149 G T
Chr1 41914178 T C
Chr1 41914188 A T
Chr1 41914273 G A
Chr1 41915275 G A
Chr1 41915367 C T
Chr1 41915371 A G
Chr1 41915403 G A
Chr1 41915498 G A
Chr1 41915609 A G
Chr1 41915623 T C
Chr1 41915625 G A
Chr1 41915681 A G
Chr1 41915682 A T
Chr1 41915683 A T
Chr1 41915853 T C
Chr1 41915888 T C
Chr1 41915893 G A
Chr1 41915975 G A
Chr1 41916108 G A
Chr1 41916190 A G
Chr1 41916202 T G
Chr1 41916213 A G
Chr1 41916297 T C
Chr1 41916307 C T
Chr1 41916621 T C
Chr1 41916632 G A
Chr1 41916725 C T
Chr1 41916743 G A
Chr1 41916813 T C
Chr1 41916932 G A
Chr1 41916968 C T
Chr1 41917104 T C
Chr1 41917124 G A
Chr1 41917247 T C
Chr1 41917302 G A
Chr1 41917757 A T
Chr1 41917823 G A
Chr1 41917850 C T
Chr1 41917865 A G
Chr1 41917874 G A
Chr1 41917914 A G
Chr1 41917948 G A
Chr1 41917967 T C
Chr1 41918024 G A
Chr1 41918029 A C
Chr1 41918038 G A
Chr1 41918041 A C
Chr1 41918059 T A
Chr1 41918068 A G
Chr1 41918395 A G
Chr1 41918467 C A
Chr1 41918585 A G
Chr1 41918971 C A
Chr1 41919117 A G
Chr1 41919146 G A
Chr1 41919269 A G
Chr1 41919273 G A
Chr1 41919300 G T
Chr1 41919338 A G
Chr1 41919347 T C
Chr1 41919418 A G
Chr1 41919427 A C
Chr1 41919897 G A
Chr1 41920027 G A
Chr1 41920099 C T
Chr1 41920166 C T
Chr1 41920178 T C
Chr1 41920305 G A
Chr1 41920538 G C
Chr1 41921100 G A
Chr1 41921243 A C
Chr1 41921478 G C
Chr1 41921547 T C
Chr1 41921800 A T
Chr1 41922070 G T
Chr1 41922174 A G
Chr1 41922183 G A
Chr1 41922223 G A
Chr1 41922244 G A
Chr1 41922260 G A
Chr1 41922272 T C
Chr1 41922281 G A
Chr1 41922289 C T
Chr1 41922291 C T
Chr1 41922293 G A
Chr1 41922365 A T
Chr1 41922550 T G
Chr1 41922791 T C
Chr1 41922825 C T
Chr1 41922857 G A
Chr1 41922929 G A
Chr1 41922942 A G
Chr1 41922954 T C
Chr1 41923035 C A
Chr1 41923037 A G
Chr1 41923059 A C
Chr1 41923422 T C
Chr1 41923458 A T
Chr1 41923647 G T
Chr1 41923951 C T
Chr1 41923963 A T
Chr1 41924014 G A
Chr1 41924191 C T
Chr1 41924226 A G
Chr1 41924406 T C
Chr1 41924436 T C
Chr1 41924469 G A
Chr1 41924635 G A
Chr1 41924785 T A
Chr1 41924925 A C
Chr1 41924999 G T
Chr1 41925001 C T
Chr1 41925027 A T
Chr1 41925093 G A
Chr1 41925166 T C
Chr1 41925253 T C
Chr1 41925264 A G
Chr1 41925266 G A
Chr1 41925427 A G
Chr1 41925490 A G
Chr1 41925564 G T
Chr1 41925568 A G
Chr1 41925655 G C
Chr1 41925741 T C
Chr1 41925872 C T
Chr1 41926033 A C
Chr1 41926417 T C
Chr1 41926449 C T
Chr1 41926522 G A
Chr1 41926629 A G
Chr1 41926639 G A
Chr1 41926747 C T
Chr1 41927197 A T
Chr1 41927308 T C
Chr1 41927329 A C
Chr1 41927503 C T
Chr1 41927573 A T
Chr1 41927643 A G
Chr1 41927663 G A
Chr1 41927741 C T
Chr1 41927769 T C
Chr1 41927855 G A
Chr1 41927909 T C
Chr1 41928010 G T
Chr1 41928225 T C
Chr1 41928320 G A
Chr1 41928321 T C
Chr1 41928489 T C
Chr1 41928571 G A
Chr1 41928670 A G
Chr1 41928701 G A
Chr1 41928745 G A
Chr1 41928784 A G
Chr1 41929242 A G
Chr1 41929463 A T
Chr1 41929488 G A
Chr1 41929599 G A
Chr1 41929662 C T
Chr1 41929737 G A
Chr1 41929779 G A
Chr1 41929895 T C
Chr1 41930041 A T
Chr1 41930099 T G
Chr1 41930155 T C
Chr1 41930300 T C
Chr1 41930301 G A
Chr1 41930388 G A
Chr1 41930479 C T
Chr1 41930493 C T
Chr1 41930520 T A
Chr1 41930534 T A
Chr1 41930537 A G
Chr1 41930539 G T
Chr1 41930540 G T
Chr1 41930542 G C
Chr1 41930546 C T
Chr1 41930551 T G
Chr1 41930563 C G
Chr1 41930564 T G
Chr1 41930570 C T
Chr1 41930637 G A
Chr1 41930790 G T
Chr1 41930795 C T
Chr1 41930843 C T
Chr1 41931145 C A
Chr1 41931166 C T
Chr1 41931170 A G
Chr1 41931239 T G
Chr1 41931296 G C
Chr1 41931297 C G
Chr1 41931368 A G
Chr1 41931627 T C
Chr1 41931644 T C
Chr1 41931749 C T
Chr1 41931841 T C
Chr1 41931889 C T
Chr1 41931982 C A
Chr1 41932255 T C
Chr1 41932463 A G
Chr1 41932601 G A
Chr1 41932828 C T
Chr1 41932830 C T
Chr1 41932946 T C
Chr1 41933066 G A
Chr1 41933091 A T
Chr1 41933210 T G
Chr1 41933226 T C
Chr1 41933233 G A
Chr1 41933321 G T
Chr1 41933445 C T
Chr1 41933562 C T
Chr1 41933596 T G
Chr1 41933700 T C
Chr1 41933748 C A
Chr1 41933788 A C
Chr1 41933907 G C
Chr1 41934092 A G
Chr1 41934110 C T
Chr1 41934297 T C
Chr1 41934570 T G
Chr1 41934753 C T
Chr1 41934765 C A
Chr1 41934775 A G
Chr1 41934827 G A
Chr1 41934935 G C
Chr1 41934947 G A
Chr1 41934991 A C
Chr1 41935122 T C
Chr1 41935387 C T
Chr1 41935654 C A
Chr1 41935706 C T
Chr1 41936413 A C
Chr1 41936602 C T
Chr1 41936747 C T
Chr1 41936763 A G
Chr1 41936797 G A
Chr1 41936902 C T
Chr1 41936926 T C
Chr1 41936973 A G
Chr1 41936995 A T
Chr1 41936997 T C
Chr1 41937009 T C
Chr1 41937127 T A
Chr1 41937128 C T
Chr1 41937129 G T
Chr1 41937186 A G
Chr1 41937402 A G
Chr1 41937552 T C
Chr1 41937574 T C
Chr1 41937601 G A
Chr1 41937602 T C
Chr1 41937604 G A
Chr1 41937914 A C
Chr1 41938060 A G
Chr1 41938389 G T
Chr1 41938925 G A
Chr1 41939008 T C
Chr1 41939225 G C
Chr1 41939245 C A
Chr1 41939399 G C
Chr1 41939434 G A
Chr1 41939455 C T
Chr1 41939664 C T
Chr1 41939798 G A
Chr1 41939877 T C
Chr1 41939994 A G
Chr1 41940359 C A
Chr1 41940365 C T
Chr1 41940371 C T
Chr1 41940554 C T
Chr1 41940620 T A
Chr1 41940874 G C
Chr1 41940910 A C
Chr1 41940960 T C
Chr1 41941284 A G
Chr1 41941326 G C
Chr1 41941328 T G
Chr1 41941378 G A
Chr1 41941536 A G
Chr1 41941542 C T
Chr1 41941661 C A
Chr1 41941757 A G
Chr1 41941787 G A
Chr1 41941806 A G
Chr1 41941817 G A
Chr1 41941908 C T
Chr1 41941913 G A
Chr1 41941976 T A
Chr1 41942353 C T
Chr1 41942371 T C
Chr1 41942383 G A
Chr1 41942482 C T
Chr1 41942483 A G
Chr1 41942490 C T
Chr1 41942509 C T
Chr1 41942512 A G
Chr1 41942752 T C
Chr1 41942787 G A
Chr1 41942852 A G
Chr1 41942858 G A
Chr1 41942887 T C
Chr1 41942999 C T
Chr1 41943017 C T
Chr1 41943035 T C
Chr1 41943059 C T
Chr1 41943085 G A
Chr1 41943149 G A
Chr1 41943161 T C
Chr1 41943244 T A
Chr1 41943437 T C
Chr1 41943496 C T
Chr1 41943531 G A
Chr1 41943567 A C
Chr1 41943657 A G
Chr1 41943761 T C
Chr1 41943769 C T
Chr1 41943796 A G
Chr1 41943870 T C
Chr1 41943916 G A
Chr1 41944020 T C
Chr1 41944132 A G
Chr1 41944353 C G
Chr1 41944423 T C
Chr1 41944474 A G
Chr1 41944591 A G
Chr1 41944627 G A
Chr1 41944671 A G
Chr1 41944697 T C
Chr1 41944816 C T
Chr1 41944822 T C
Chr1 41944835 A G
Chr1 41944853 G A
Chr1 41944907 T C
Chr1 41944944 C T
Chr1 41944971 A G
Chr1 41945151 A G
Chr1 41945167 T C
Chr1 41945296 A T
Chr1 41945297 C T
Chr1 41945340 G C
Chr1 41945562 C T
Chr1 41945613 C T
Chr1 41945617 C T
Chr1 41945626 A G
Chr1 41945648 T C
Chr1 41945674 A C
Chr1 41945714 A G
Chr1 41945736 C T
Chr1 41945775 G C
Chr1 41945799 A G
Chr1 41945827 C T
Chr1 41945839 C T
Chr1 41945873 T C
Chr1 41946256 A G
Chr1 41946796 C G
Chr1 41946826 C A
Chr1 41946859 G A
Chr1 41946866 A G
Chr1 41946872 C A
Chr1 41946894 T G
Chr1 41946896 A G
Chr1 41946897 G T
Chr1 41946918 C A
Chr1 41946935 T C
Chr1 41946946 T G
Chr1 41946953 A G
Chr1 41946985 G A
Chr1 41947007 C T
Chr1 41947013 T A
Chr1 41947015 A T
Chr1 41947016 C G
Chr1 41947029 A T
Chr1 41947049 T A
Chr1 41947054 C T
Chr1 41947062 A G
Chr1 41947070 A G
Chr1 41947072 G A
Chr1 41947073 A C
Chr1 41947082 T A
Chr1 41947085 C T
Chr1 41947092 T C
Chr1 41947095 A G
Chr1 41947098 T A
Chr1 41947109 T G
Chr1 41947113 C A
Chr1 41947114 C T
Chr1 41947121 T C
Chr1 41947135 T C
Chr1 41947139 G A
Chr1 41947141 T C
Chr1 41947143 A G
Chr1 41947145 A G
Chr1 41947280 G T
Chr1 41947303 G A
Chr1 41947315 T A
Chr1 41947367 A G
Chr1 41947426 A G
Chr1 41947438 A G
Chr1 41947554 T G
Chr1 41948053 G A
Chr1 41948068 C T
Chr1 41949073 T C
Chr1 41949093 C G
Chr1 41949108 G C
Chr1 41949144 A C
Chr1 41949174 A G
Chr1 41949200 G T
Chr1 41949242 A G
Chr1 41949247 T A
Chr1 41949288 A G
Chr1 41949298 A C
Chr1 41949309 G A
Chr1 41949330 C T
Chr1 41949355 G T
Chr1 41949391 A G
Chr1 41949415 T C
Chr1 41949444 A G
Chr1 41949805 T G
Chr1 41949981 A G
Chr1 41950193 A G
Chr1 41950415 T G
Chr1 41950834 G A
Chr1 41951027 T G
Chr1 41951052 T G
Chr1 41951074 T A
Chr1 41951157 T G
Chr1 41951568 A G
Chr1 41951608 A G
Chr1 41951735 T G
Chr1 41951782 T G
Chr1 41951827 G A
Chr1 41951864 A G
Chr1 41951983 A G
Chr1 41951995 T C
Chr1 41952005 T A
Chr1 41952112 T A
Chr1 41952132 G A
Chr1 41952228 G A
Chr1 41952701 C T
Chr1 41952708 G A
Chr1 41952740 A G
Chr1 41952793 A G
Chr1 41952831 T G
Chr1 41953065 T A
Chr1 41953094 G A
Chr1 41953349 A C
Chr1 41953637 G A
Chr1 41953650 A G
Chr1 41954034 G A
Chr1 41954511 A G
Chr1 41954949 G T
Chr1 41955130 T G
Chr1 41955406 A C
Chr1 41955662 T C
Chr1 41956095 T C
Chr1 41956901 T C
Chr1 41957291 C A
Chr1 41957341 C T
Chr1 41957643 C T
Chr1 41957678 C T
Chr1 41957698 T A
Chr1 41957699 A T
Chr1 41957729 G T
Chr1 41957733 T C
Chr1 41957752 C A
Chr1 41957754 T C
Chr1 41957768 G T
Chr1 41957790 G T
Chr1 41957822 A G
Chr1 41957831 C A
Chr1 41957859 G T
Chr1 41957860 A C
Chr1 41957862 G A
Chr1 41957864 A G
Chr1 41957866 C T
Chr1 41957884 G T
Chr1 41957888 A C
Chr1 41957909 G A
Chr1 41957913 T C
Chr1 41957930 A G
Chr1 41957939 C G
Chr1 41957962 G A
Chr1 41957963 C A
Chr1 41957966 C T
Chr1 41957970 T C
Chr1 41957973 A G
Chr1 41957983 G A
Chr1 41957986 T C
Chr1 41957987 G A
Chr1 41957989 C T
Chr1 41958001 A G
Chr1 41958016 T C
Chr1 41958019 C T
Chr1 41958043 A C
Chr1 41958053 A G
Chr1 41958059 G A
Chr1 41958082 G A
Chr1 41958412 C G
Chr1 41958445 T A
Chr1 41958460 A T
Chr1 41958497 C T
Chr1 41958534 C A
Chr1 41958616 T G
Chr1 41959654 C A
Chr1 41959751 G T
Chr1 41959852 A G
Chr1 41960266 T A
Chr1 41960361 C T
Chr1 41960534 A G
Chr1 41960772 A G
Chr1 41960836 C T
Chr1 41960982 C A
Chr1 41961114 A C
Chr1 41961338 T C
Chr1 41963320 T C
Chr1 41963399 A G
Chr1 41963715 G T
Chr1 41964155 C T
Chr1 41964319 T G
Chr1 41964516 T C
Chr1 41964524 T C
Chr1 41964557 C T
Chr1 41964569 C A
Chr1 41964582 T A
Chr1 41964661 T C
Chr1 41964718 T G
Chr1 41964725 A G
Chr1 41964868 A C
Chr1 41965026 T C
Chr1 41965036 T C
Chr1 41965141 A G
Chr1 41965335 T G
Chr1 41965369 C T
Chr1 41965455 A C
Chr1 41965475 C A
Chr1 41965702 T C
Chr1 41965980 A G
Chr1 41966236 G A
Chr1 41966491 C T
Chr1 41966517 C A
Chr1 41966542 T C
Chr1 41966574 C T
Chr1 41966575 T C
Chr1 41966639 G A
Chr1 41966818 G C
Chr1 41967363 C T
Chr1 41967423 C T
Chr1 41967540 C T
Chr1 41967592 C T
Chr1 41967986 G A
Chr1 41968299 A G
Chr1 41968744 C T
Chr1 41968758 G C
Chr1 41968910 A G
Chr1 41968928 G A
Chr1 41969047 G A
Chr1 41969157 G A
Chr1 41969339 T C
Chr1 41969474 C T
Chr1 41969590 C T
Chr1 41969618 G T
Chr1 41969876 T A
Chr1 41970723 A G
Chr1 41971015 A C
Chr1 41971267 G T
Chr1 41971269 T G
Chr1 41971610 C T
Chr1 41971723 G A
Chr1 41971894 C T
Chr1 41971925 G A
Chr1 41972351 T G
Chr1 41972447 T C
Chr1 41972611 A G
Chr1 41972797 T A
Chr1 41973033 C A
Chr1 41973076 C G
Chr1 41973109 G T
Chr1 41973451 T C
Chr1 41973807 C G
Chr1 41973926 T C
Chr1 41974000 T C
Chr1 41974271 A C
Chr1 41974440 G A
Chr1 41974712 A G
Chr1 41974864 T C
Chr1 41975576 C T
Chr1 41976645 A T
Chr1 41976784 T C
Chr1 41976915 A G
Chr1 41977149 T G
Chr1 41977268 A G
Chr1 41977300 C T
Chr1 41977588 T C
Chr1 41978684 T A
Chr1 41978805 C A
Chr1 41979262 G A
Chr1 41979638 G A
Chr1 41979906 C T
Chr1 41980365 A C
Chr1 41980827 C T
Chr1 41980851 T C
Chr1 41980853 T C
Chr1 41980858 C T
Chr1 41980861 C G
Chr1 41981021 G T
Chr1 41984938 C G
Chr1 41985086 G A
Chr1 41985122 C T
Chr1 41985132 G A
Chr1 41985153 T C
Chr1 41985269 G A
Chr1 41985291 G A
Chr1 41985309 G A
Chr1 41985338 G A
Chr1 41985383 T A
Chr1 41985619 A G
Chr1 41985669 C G
Chr1 41986022 T G
Chr1 41986417 C A
Chr1 41986582 G A
Chr1 41986664 T C
Chr1 41986752 A C
Chr1 41986766 T A
Chr1 41986823 A C
Chr1 41986833 C A
Chr1 41986905 A G
Chr1 41986953 G A
Chr1 41987000 C A
Chr1 41987035 C T
Chr1 41987056 G A
Chr1 41987423 C T
Chr1 41987462 G A
Chr1 41987467 A C
Chr1 41987483 C T
Chr1 41987493 T C
Chr1 41987506 T C
Chr1 41987508 G A
Chr1 41987563 A G
Chr1 41987564 C T
Chr1 41987696 G A
Chr1 41987706 C G
Chr1 41987710 C T
Chr1 41987758 C A
Chr1 41987792 T C
Chr1 41987805 A G
Chr1 41987816 C T
Chr1 41987825 A G
Chr1 41987976 C T
Chr1 41988093 G T
Chr1 41988246 T C
Chr1 41988274 T C
Chr1 41988281 A G
Chr1 41988345 G A
Chr1 41988385 C T
Chr1 41988401 C T
Chr1 41988566 C T
Chr1 41988591 A C
Chr1 41988720 C G
Chr1 41988895 C T
Chr1 41989180 T C
Chr1 41989258 A T
Chr1 41989436 A G
Chr1 41989445 T C
Chr1 41989484 G A
Chr1 41989498 A G
Chr1 41989577 G A
Chr1 41989678 C T
Chr1 41989684 T C
Chr1 41989685 G A
Chr1 41989686 A G
Chr1 41989689 G A
Chr1 41989706 C T
Chr1 41989776 A G
Chr1 41989804 G T
Chr1 41989809 G A
Chr1 41989817 G C
Chr1 41989823 G A
Chr1 41989846 G A
Chr1 41989948 A C
Chr1 41990470 G C
Chr1 41990474 T C
Chr1 41990564 T A
Chr1 41990722 C G
Chr1 41990738 T A
Chr1 41990799 T G
Chr1 41991015 A C
Chr1 41991066 G A
Chr1 41991275 G T
Chr1 41991378 A T
Chr1 41991453 A G
Chr1 41991465 T C
Chr1 41991495 A G
Chr1 41991837 T G
Chr1 41991866 T C
Chr1 41991874 T A
Chr1 41991912 C A
Chr1 41992113 C T
Chr1 41992129 T C
Chr1 41992231 A T
Chr1 41992772 G A
Chr1 41992837 T C
Chr1 41993185 A G
Chr1 41993194 A G
Chr1 41993278 C G
Chr1 41993341 C A
Chr1 41993441 C G
Chr1 41993465 C T
Chr1 41993511 C T
Chr1 41993567 A G
Chr1 41993787 C T
Chr1 41993870 C T
Chr1 41993928 G C
Chr1 41994619 T G
Chr1 41994662 A G
Chr1 41994722 C T
Chr1 41994723 A G
Chr1 41994752 A G
Chr1 41994928 C G
Chr1 41994951 G A
Chr1 41995003 T C
Chr1 41995089 T A
Chr1 41995093 T A
Chr1 41995123 G T
Chr1 41995219 G A
Chr1 41995428 G A
Chr1 41995693 C T
Chr1 41995740 A G
Chr1 41995755 T C
Chr1 41995785 A G
Chr1 41995935 T C
Chr1 41996088 A T
Chr1 41996179 C T
Chr1 41996276 C T
Chr1 41996340 C T
Chr1 41996379 A G
Chr1 41996422 T C
Chr1 41996441 G A
Chr1 41996581 C T
Chr1 41996613 C A
Chr1 41996621 G A
Chr1 41996625 A G
Chr1 41996636 A C
Chr1 41996671 C T
Chr1 41996753 C T
Chr1 41996963 C T
Chr1 41997042 G A
Chr1 41997056 G A
Chr1 41997125 T C
Chr1 41997152 T A
Chr1 41997188 G A
Chr1 41997268 C G
Chr1 41997320 T A
Chr1 41997341 G A
Chr1 41997449 A G
Chr1 41997466 G A
Chr1 41997516 G A
Chr1 41997538 C T
Chr1 41997597 A T
Chr1 41997881 C T
Chr1 41997883 C A
Chr1 41998013 G A
Chr1 41998043 A G
Chr1 41998158 A G
Chr1 41998203 G T
Chr1 41998251 A G
Chr1 41998293 A G
Chr1 41998318 C T
Chr1 41998357 A G
Chr1 41998392 G A
Chr1 41998408 C T
Chr1 41998507 C T
Chr1 41998517 T C
Chr1 41998565 A G
Chr1 41998723 G A
Chr1 41998738 G A
Chr1 41998926 A C
Chr1 41998941 G A
Chr1 41998943 T C
Chr1 41998944 C T
Chr1 41999062 T C
Chr1 41999064 A G
Chr1 41999103 T C
Chr1 41999124 A G
Chr1 41999136 A G
Chr1 41999359 G A
Chr1 41999361 C T
Chr1 41999394 A C
Chr1 41999430 T C
Chr1 41999592 A G
Chr1 41999727 G A
Chr1 41999906 T C
Chr1 42000219 G A
Chr1 42000282 C A
Chr1 42000303 G A
Chr1 42000332 A G
Chr1 42000368 T C
Chr1 42000501 C T
Chr1 42000523 T C
Chr1 42000536 A G
Chr1 42000564 G A
Chr1 42000603 T C
Chr1 42000638 T C
Chr1 42000689 G A
Chr1 42000886 T C
Chr1 42000899 T G
Chr1 42000917 T A
Chr1 42001077 A G
Chr1 42001137 T C
Chr1 42001217 T G
Chr1 42001359 C T
Chr1 42001599 T C
Chr1 42001633 C A
Chr1 42001690 C T
Chr1 42001936 T G
Chr1 42001959 A G
Chr1 42002011 C T
Chr1 42002084 T C
Chr1 42002193 C A
Chr1 42002431 T C
Chr1 42002455 T C
Chr1 42002481 T C
Chr1 42002553 C T
Chr1 42002599 A G
Chr1 42002666 T A
Chr1 42002667 G A
Chr1 42002700 C T
Chr1 42002703 G T
Chr1 42002727 C T
Chr1 42002734 T G
Chr1 42002849 C T
Chr1 42002954 A G
Chr1 42002972 T A
Chr1 42002973 T A
Chr1 42002974 A G
Chr1 42003166 A C
Chr1 42003189 T C
Chr1 42003204 T C
Chr1 42003270 C T
Chr1 42003316 T C
Chr1 42003329 C T
Chr1 42003402 A C
Chr1 42003452 G A
Chr1 42003496 A G
Chr1 42003573 A G
Chr1 42003610 C T
Chr1 42003626 T C
Chr1 42003672 C T
Chr1 42003726 A G
Chr1 42003743 T A
Chr1 42003776 A G
Chr1 42003789 C T
Chr1 42003790 C A
Chr1 42003792 T C
Chr1 42003796 T G
Chr1 42003955 T A
Chr1 42004286 G T
Chr1 42004302 T G
Chr1 42004324 G T
Chr1 42004338 G A
Chr1 42004355 A G
Chr1 42004359 A G
Chr1 42004387 G A
Chr1 42004390 G A
Chr1 42004400 A G
Chr1 42004436 C T
Chr1 42004450 G A
Chr1 42004467 G C
Chr1 42004533 A T
Chr1 42004543 C A
Chr1 42004600 G A
Chr1 42004656 T G
Chr1 42004845 G T
Chr1 42005130 A G
Chr1 42005474 G A
Chr1 42005508 A C
Chr1 42005876 T C
Chr1 42005878 C T
Chr1 42005880 T A
Chr1 42005881 T A
Chr1 42005882 T A
Chr1 42005886 A T
Chr1 42005888 T C
Chr1 42005889 G A
Chr1 42005891 G C
Chr1 42005894 C A
Chr1 42005897 C T
Chr1 42005899 C T
Chr1 42005901 G A
Chr1 42005913 A G
Chr1 42005962 C T
Chr1 42005965 A G
Chr1 42006033 A G
Chr1 42006050 C G
Chr1 42006088 A G
Chr1 42006095 G T
Chr1 42006121 T C
Chr1 42006163 C T
Chr1 42007238 T C
Chr1 42007357 A G
Chr1 42007405 C T
Chr1 42007608 G C
Chr1 42007634 C T
Chr1 42007692 A G
Chr1 42007734 T A
Chr1 42007873 A T
Chr1 42007874 A G
Chr1 42007887 C T
Chr1 42007906 A T
Chr1 42007908 A T
Chr1 42007912 T A
Chr1 42007936 T C
Chr1 42007949 G A
Chr1 42007972 T C
Chr1 42007975 T A
Chr1 42007976 A C
Chr1 42008039 T C
Chr1 42008042 G A
Chr1 42008047 A G
Chr1 42008049 C T
Chr1 42008059 C T
Chr1 42008116 A G
Chr1 42008159 G T
Chr1 42008189 C T
Chr1 42008192 T C
Chr1 42008262 A C
Chr1 42008304 G T
Chr1 42008361 A G
Chr1 42008367 G A
Chr1 42008402 G A
Chr1 42008447 T C
Chr1 42008472 T G
Chr1 42008502 A C
Chr1 42008580 C T
Chr1 42008992 C A
Chr1 42009053 T C
Chr1 42009115 G A
Chr1 42009516 T C
Chr1 42009608 T A
Chr1 42009708 G A
Chr1 42009782 T C
Chr1 42009819 G T
Chr1 42009910 G A
Chr1 42010134 C T
Chr1 42010830 C T
Chr1 42012694 G A
Chr1 42012915 G A
Chr1 42013340 C A
Chr1 42013525 A C
Chr1 42013635 T C
Chr1 42014310 G C
Chr1 42014519 A G
Chr1 42014771 G T
Chr1 42014793 T C
Chr1 42014935 A T
Chr1 42014944 G A
Chr1 42014963 T C
Chr1 42014972 C A
Chr1 42014986 A T
Chr1 42014987 A G
Chr1 42015054 A G
Chr1 42015078 T G
Chr1 42015174 G T
Chr1 42015239 C T
Chr1 42015242 G A
Chr1 42015243 T C
Chr1 42015277 A T
Chr1 42015278 T A
Chr1 42015280 C A
Chr1 42015289 C T
Chr1 42015299 T G
Chr1 42015323 A G
Chr1 42015326 A G
Chr1 42015525 T C
Chr1 42015930 A C
Chr1 42016229 A G
Chr1 42016240 A G
Chr1 42016541 A G
Chr1 42016691 T G
Chr1 42017303 G C
Chr1 42017681 A G
Chr1 42017999 C G
Chr1 42018210 T C
Chr1 42018235 A T
Chr1 42018267 C T
Chr1 42018368 A G
Chr1 42018387 T A
Chr1 42018884 C G
Chr1 42018897 G A
Chr1 42018959 G A
Chr1 42018988 T C
Chr1 42019023 G A
Chr1 42019030 A T
Chr1 42019194 C T
Chr1 42019264 A G
Chr1 42019280 A G
Chr1 42019298 C A
Chr1 42019342 A G
Chr1 42019385 C T
Chr1 42019405 G A
Chr1 42019437 A G
Chr1 42019459 G A
Chr1 42019479 C T
Chr1 42019488 A G
Chr1 42019531 T G
Chr1 42020175 G C
Chr1 42020288 C T
Chr1 42020292 T C
Chr1 42020346 T C
Chr1 42020357 G T
Chr1 42020377 G A
Chr1 42020392 T C
Chr1 42020399 A G
Chr1 42020484 C G
Chr1 42020505 A G
Chr1 42020510 C T
Chr1 42020520 C T
Chr1 42020532 C T
Chr1 42020598 C T
Chr1 42020619 T C
Chr1 42020633 G A
Chr1 42020654 G A
Chr1 42020773 C T
Chr1 42020811 C T
Chr1 42020862 T C
Chr1 42020905 C T
Chr1 42020906 G A
Chr1 42020992 T A
Chr1 42020994 T A
Chr1 42021013 G T
Chr1 42021017 G A
Chr1 42021027 A T
Chr1 42021070 C T
Chr1 42021149 A G
Chr1 42021325 C T
Chr1 42021340 C T
Chr1 42021356 C T
Chr1 42021507 C G
Chr1 42021665 G T
Chr1 42021682 A G
Chr1 42021755 A C
Chr1 42022540 G T
Chr1 42022688 C G
Chr1 42022832 C T
Chr1 42022896 G C
Chr1 42023242 C T
Chr1 42023303 G T
Chr1 42023407 A T
Chr1 42024306 T C
Chr1 42024492 A G
Chr1 42025098 A G
Chr1 42026208 C T
Chr1 42026834 A C
Chr1 42027061 A C
Chr1 42027274 T C
Chr1 42027448 A G
Chr1 42027665 C T
Chr1 42028317 T C
Chr1 42028699 A T
Chr1 42029061 A T
Chr1 42029703 T C
Chr1 42029920 T C
Chr1 42029981 A G
Chr1 42029991 C A
Chr1 42030331 T C
Chr1 42030685 C T
Chr1 42031246 A G
Chr1 42031327 C T
Chr1 42031328 A C
Chr1 42031391 T C
Chr1 42031970 C T
Chr1 42031985 A G
Chr1 42032085 C T
Chr1 42032382 T C
Chr1 42032816 T C
Chr1 42032940 C T
Chr1 42032958 A G
Chr1 42033381 G A
Chr1 42033391 T C
Chr1 42033504 C T
Chr1 42033671 T C
Chr1 42033783 C A
Chr1 42034538 A G
Chr1 42034671 A G
Chr1 42034998 G A
Chr1 42035738 T C
Chr1 42035755 T C
Chr1 42035879 A C
Chr1 42036258 G A
Chr1 42036342 A T
Chr1 42036674 T C
Chr1 42036828 G C
Chr1 42036909 A C
Chr1 42037012 G A
Chr1 42037013 C T
Chr1 42037030 A C
Chr1 42037334 A G
Chr1 42037344 T C
Chr1 42037355 T C
Chr1 42037368 C T
Chr1 42037379 T C
Chr1 42037398 A T
Chr1 42037441 T C
Chr1 42037456 G A
Chr1 42037471 T C
Chr1 42037504 T C
Chr1 42037520 C T
Chr1 42037521 A G
Chr1 42037529 A G
Chr1 42037549 A G
Chr1 42037576 G A
Chr1 42037626 T C
Chr1 42037629 G A
Chr1 42037650 A T
Chr1 42037703 T C
Chr1 42037960 G C
Chr1 42038540 A T
Chr1 42038899 A T
Chr1 42039068 T C
Chr1 42039702 G T
Chr1 42039729 G A
Chr1 42040098 A G
Chr1 42040113 C T
Chr1 42040429 C T
Chr1 42040658 C T
Chr1 42040953 G A
Chr1 42040982 G C
Chr1 42041115 A T
Chr1 42041168 A T
Chr1 42041609 C T
Chr1 42041640 C T
Chr1 42041718 T G
Chr1 42041813 T C
Chr1 42041856 T C
Chr1 42041929 T C
Chr1 42041949 T C
Chr1 42041959 G A
Chr1 42041982 C T
Chr1 42042047 G A
Chr1 42042107 A G
Chr1 42042149 G A
Chr1 42042160 G A
Chr1 42042162 T G
Chr1 42042173 A G
Chr1 42042204 C T
Chr1 42042210 A G
Chr1 42042242 C G
Chr1 42042327 A G
Chr1 42042360 A G
Chr1 42042406 T C
Chr1 42042444 A G
Chr1 42042474 T C
Chr1 42042487 A G
Chr1 42042547 T C
Chr1 42042892 C T
Chr1 42043019 G A
Chr1 42043037 A G
Chr1 42043213 C G
Chr1 42043435 C T
Chr1 42043608 C A
Chr1 42043730 T G
Chr1 42043901 A G
Chr1 42044006 C G
Chr1 42044170 T C
Chr1 42044287 T C
Chr1 42044824 G C
Chr1 42044825 A T
Chr1 42044906 T G
Chr1 42045356 C T
Chr1 42046388 C T
Chr1 42046871 G A
Chr1 42046990 C T
Chr1 42046997 T C
Chr1 42047198 A G
Chr1 42047511 C T
Chr1 42047684 G C
Chr1 42048042 A G
Chr1 42048329 A C
Chr1 42048401 C A
Chr1 42048410 A T
Chr1 42048412 T G
Chr1 42048415 A G
Chr1 42048417 C A
Chr1 42048419 T A
Chr1 42048422 C G
Chr1 42048651 T C
Chr1 42048778 A C
Chr1 42048780 C T
Chr1 42049027 G A
Chr1 42049635 C T
Chr1 42049921 T G
Chr1 42049931 G A
Chr1 42050093 C T
Chr1 42050282 G C
Chr1 42050295 C T
Chr1 42050342 C T
Chr1 42050442 G A
Chr1 42050447 G A
Chr1 42050495 A G
Chr1 42050934 T A
Chr1 42050939 A C
Chr1 42051528 G A
Chr1 42051727 T C
Chr1 42051827 G A
Chr1 42051841 C T
Chr1 42051888 G A
Chr1 42052239 C T
Chr1 42052296 G A
Chr1 42052305 T C
Chr1 42052352 G A
Chr1 42052397 G C
Chr1 42052582 T C
Chr1 42052784 G A
Chr1 42052864 C A
Chr1 42052999 C T
Chr1 42053258 T C
Chr1 42053313 G T
Chr1 42053549 A C
Chr1 42053638 A G
Chr1 42053749 A T
Chr1 42054109 A T
Chr1 42054205 G A
Chr1 42054532 T C
Chr1 42054607 G A
Chr1 42054650 G A
Chr1 42054659 C T
Chr1 42054785 T G
Chr1 42054788 G A
Chr1 42054877 T G
Chr1 42055181 C T
Chr1 42055355 G T
Chr1 42055534 G T
Chr1 42055954 T A
Chr1 42055961 A T
Chr1 42056013 C T
Chr1 42056020 A C
Chr1 42056061 A G
Chr1 42056074 A G
Chr1 42056166 G A
Chr1 42056221 C T
Chr1 42056793 A G
Chr1 42056815 A T
Chr1 42056833 A G
Chr1 42056834 G A
Chr1 42056867 A T
Chr1 42056869 A T
Chr1 42056870 C T
Chr1 42056888 G A
Chr1 42056942 C A
Chr1 42057280 T C
Chr1 42057603 A G
Chr1 42057748 T C
Chr1 42057788 T C
Chr1 42057956 T G
Chr1 42057972 C T
Chr1 42058240 C G
Chr1 42059005 G T
Chr1 42059015 A T
Chr1 42059155 T A
Chr1 42059519 G A
Chr1 42059937 G A
Chr1 42059994 G A
Chr1 42060026 C T
Chr1 42060599 A G
Chr1 42060848 G A
Chr1 42061090 C T
Chr1 42061508 G C
Chr1 42061512 C T
Chr1 42061573 G T
Chr1 42061627 G A
Chr1 42062207 T G
Chr1 42062608 G A
Chr1 42062609 A G
Chr1 42063033 T C
Chr1 42063164 A G
Chr1 42063427 T G
Chr1 42063429 T G
Chr1 42063431 T G
Chr1 42063433 T G
Chr1 42063435 T G
Chr1 42063437 T G
Chr1 42063439 T G
Chr1 42063443 T G
Chr1 42063445 T G
Chr1 42063447 T G
Chr1 42063449 T G
Chr1 42063571 C T
Chr1 42063620 C T
Chr1 42063627 T C
Chr1 42063744 C T
Chr1 42063772 G T
Chr1 42063789 C T
Chr1 42063930 G T
Chr1 42063976 T C
Chr1 42064103 G A
Chr1 42064654 A G
Chr1 42065508 G A
Chr1 42065709 G A
Chr1 42065770 G A
Chr1 42065772 A G
Chr1 42065789 G A
Chr1 42065832 T C
Chr1 42065990 T G
Chr1 42066153 C T
Chr1 42066204 C A
Chr1 42066360 A G
Chr1 42066689 G A
Chr1 42066958 A G
Chr1 42067266 G C
Chr1 42067292 A C
Chr1 42067353 A C
Chr1 42067482 T C
Chr1 42067828 T C
Chr1 42067903 C T
Chr1 42067935 T C
Chr1 42068002 C G
Chr1 42068115 G C
Chr1 42068124 G A
Chr1 42068288 C T
Chr1 42068358 T A
Chr1 42068452 T C
Chr1 42068464 C T
Chr1 42068477 A G
Chr1 42068483 G A
Chr1 42068656 G A
Chr1 42068963 A G
Chr1 42068996 G A
Chr1 42069007 G A
Chr1 42069181 G A
Chr1 42069189 G A
Chr1 42069211 C T
Chr1 42069236 T C
Chr1 42069526 G T
Chr1 42069602 T C
Chr1 42069649 T G
Chr1 42069656 C T
Chr1 42069741 G T
Chr1 42069807 T C
Chr1 42069816 C T
Chr1 42069830 T C
Chr1 42070224 A G
Chr1 42070237 A T
Chr1 42070335 T C
Chr1 42070607 G A
Chr1 42071183 A G
Chr1 42071362 A G
Chr1 42071365 A G
Chr1 42071419 A G
Chr1 42071437 C T
Chr1 42071487 G A
Chr1 42071491 A G
Chr1 42071533 T G
Chr1 42071677 A G
Chr1 42071735 G A
Chr1 42071817 A G
Chr1 42072053 A G
Chr1 42072129 T C
Chr1 42072254 T C
Chr1 42072451 T C
Chr1 42073673 A G
Chr1 42073847 A T
Chr1 42073882 A G
Chr1 42074012 C A
Chr1 42074203 G A
Chr1 42080576 G A
Chr1 42080592 C A
Chr1 42080594 C A
Chr1 42080595 A T
Chr1 42080605 C T
Chr1 42080620 C T
Chr1 42080835 C A
Chr1 42080855 T C
Chr1 42080881 C A
Chr1 42080899 C T
Chr1 42080956 C A
Chr1 42080964 C T
Chr1 42080971 T C
Chr1 42080975 T C
Chr1 42080999 G A
Chr1 42081074 G C
Chr1 42081194 T G
Chr1 42081354 A G
Chr1 42081546 C T
Chr1 42081547 G A
Chr1 42081578 C T
Chr1 42081581 G A
Chr1 42081610 G A
Chr1 42081619 A G
Chr1 42081660 T C
Chr1 42081673 A G
Chr1 42081857 C T
Chr1 42081879 A G
Chr1 42081934 C T
Chr1 42081939 G T
Chr1 42082533 T G
Chr1 42082710 A C
Chr1 42082934 T A
Chr1 42082962 A G
Chr1 42083041 G A
Chr1 42083241 A T
Chr1 42083559 A G
Chr1 42083671 C T
Chr1 42083680 A G
Chr1 42083691 T C
Chr1 42083716 G C
Chr1 42083721 C G
Chr1 42083851 C A
Chr1 42084160 T G
Chr1 42084249 A G
Chr1 42084357 A T
Chr1 42084448 G C
Chr1 42084953 T C
Chr1 42085012 A G
Chr1 42085133 G T
Chr1 42085187 C T
Chr1 42085256 T G
Chr1 42085278 C T
Chr1 42085402 A T
Chr1 42085430 G T
Chr1 42085527 A G
Chr1 42085561 A G
Chr1 42085565 T C
Chr1 42085606 G A
Chr1 42085661 A T
Chr1 42085734 T C
Chr1 42085750 G A
Chr1 42085914 C T
Chr1 42086035 C T
Chr1 42086039 T A
Chr1 42086048 T C
Chr1 42086054 T C
Chr1 42086076 C T
Chr1 42086079 G A
Chr1 42086083 A G
Chr1 42086155 G T
Chr1 42086172 A G
Chr1 42086198 C T
Chr1 42086251 C T
Chr1 42086294 T C
Chr1 42086296 C A
Chr1 42086301 G A
Chr1 42086332 A C
Chr1 42086336 A T
Chr1 42086415 C T
Chr1 42086427 C T
Chr1 42086434 G A
Chr1 42086519 C T
Chr1 42086557 C T
Chr1 42086613 T G
Chr1 42086745 C T
Chr1 42086779 A C
Chr1 42086820 A G
Chr1 42086910 C T
Chr1 42086918 C T
Chr1 42087069 C T
Chr1 42087159 G A
Chr1 42087204 A G
Chr1 42087244 C T
Chr1 42087289 T G
Chr1 42087318 G A
Chr1 42087357 T C
Chr1 42087366 T C
Chr1 42087386 A G
Chr1 42087395 C T
Chr1 42087443 G A
Chr1 42087447 T A
Chr1 42087470 C T
Chr1 42087482 A G
Chr1 42087502 G A
Chr1 42087535 T C
Chr1 42087539 C A
Chr1 42087551 C A
Chr1 42087916 G C
Chr1 42087982 C T
Chr1 42088051 G A
Chr1 42088085 T G
Chr1 42088087 G T
Chr1 42088298 G T
Chr1 42088340 T C
Chr1 42088516 C A
Chr1 42088733 A C
Chr1 42089057 C A
Chr1 42089351 A G
Chr1 42089486 T G
Chr1 42089492 A G
Chr1 42089710 T G
Chr1 42090042 G T
Chr1 42090183 A G
Chr1 42090343 A G
Chr1 42090415 C T
Chr1 42090432 T C
Chr1 42090489 A G
Chr1 42090608 C T
Chr1 42090790 C A
Chr1 42091076 T C
Chr1 42091079 T C
Chr1 42091105 A C
Chr1 42091129 C T
Chr1 42091176 G A
Chr1 42091180 T G
Chr1 42091183 G A
Chr1 42091246 G A
Chr1 42091411 G A
Chr1 42091435 G C
Chr1 42091436 C T
Chr1 42091505 G A
Chr1 42091550 C T
Chr1 42091567 T G
Chr1 42091622 T C
Chr1 42091627 A G
Chr1 42091685 T C
Chr1 42091696 A G
Chr1 42091730 A G
Chr1 42091738 G T
Chr1 42091765 C T
Chr1 42091891 T C
Chr1 42091959 G A
Chr1 42092085 G A
Chr1 42092096 T C
Chr1 42092097 C T
Chr1 42092156 T G
Chr1 42092167 T A
Chr1 42092226 C T
Chr1 42092233 G A
Chr1 42092253 A G
Chr1 42092265 G A
Chr1 42092287 T A
Chr1 42092394 A T
Chr1 42092402 T C
Chr1 42092415 G C
Chr1 42092616 A G
Chr1 42092620 T C
Chr1 42092723 G C
Chr1 42092875 G C
Chr1 42093079 T C
Chr1 42093340 T C
Chr1 42093383 C T
Chr1 42093470 C T
Chr1 42093556 C T
Chr1 42093756 A T
Chr1 42093908 G A
Chr1 42093987 T C
Chr1 42094019 A G
Chr1 42094141 T A
Chr1 42094147 C T
Chr1 42094209 G C
Chr1 42094390 C T
Chr1 42094395 A T
Chr1 42094438 T C
Chr1 42094509 T C
Chr1 42094520 A G
Chr1 42094534 G A
Chr1 42094649 C T
Chr1 42094964 A G
Chr1 42095407 G A
Chr1 42096029 A G
Chr1 42096272 C T
Chr1 42096442 T C
Chr1 42096586 C G
Chr1 42096658 C T
Chr1 42096672 T C
Chr1 42097174 G A
Chr1 42098926 T C
Chr1 42099920 T G
Chr1 42100169 T C
Chr1 42100974 T A
Chr1 42101410 A G
Chr1 42101568 C T
Chr1 42101684 T C
Chr1 42101725 G C
Chr1 42101744 T G
Chr1 42101819 C T
Chr1 42101826 G A
Chr1 42101827 T A
Chr1 42101831 T C
Chr1 42101841 G A
Chr1 42101880 T C
Chr1 42101995 G A
Chr1 42102257 A G
Chr1 42102304 A C
Chr1 42102412 G A
Chr1 42102846 G A
Chr1 42102971 A G
Chr1 42103008 A G
Chr1 42103041 A G
Chr1 42103271 A G
Chr1 42103272 C T
Chr1 42103311 T A
Chr1 42103320 G T
Chr1 42103863 T C
Chr1 42103879 G A
Chr1 42103937 T C
Chr1 42104423 A T
Chr1 42104453 T G
Chr1 42104685 A G
Chr1 42104782 C A
Chr1 42104843 A G
Chr1 42105151 G T
Chr1 42105202 T G
Chr1 42105340 T A
Chr1 42105384 T C
Chr1 42106235 T G
Chr1 42106489 T C
Chr1 42106497 C T
Chr1 42106556 A G
Chr1 42106947 C T
Chr1 42108087 C T
Chr1 42109267 T G
Chr1 42109455 G A
Chr1 42109647 T C
Chr1 42109742 T C
Chr1 42110334 C T
Chr1 42110798 G A
Chr1 42111030 G A
Chr1 42111276 A C
Chr1 42111430 A G
Chr1 42111892 T A
Chr1 42111953 C A
Chr1 42112826 T C
Chr1 42112860 G T
Chr1 42113571 C G
Chr1 42113907 A C
Chr1 42115001 C A
Chr1 42115050 A T
Chr1 42115250 C T
Chr1 42115333 G A
Chr1 42115412 A C
Chr1 42115474 T G
Chr1 42115606 C A
Chr1 42115960 G A
Chr1 42116123 T C
Chr1 42116562 T A
Chr1 42116563 T A
Chr1 42116803 A C
Chr1 42117094 G T
Chr1 42117274 C A
Chr1 42117334 T A
Chr1 42117454 G T
Chr1 42117515 C T
Chr1 42117650 T C
Chr1 42117762 G A
Chr1 42117822 T A
Chr1 42117823 G A
Chr1 42117833 A G
Chr1 42117875 G A
Chr1 42117894 A C
Chr1 42117934 T G
Chr1 42117959 G T
Chr1 42117966 C T
Chr1 42117978 A G
Chr1 42117994 G A
Chr1 42118103 A G
Chr1 42118110 C T
Chr1 42118145 A T
Chr1 42118178 T C
Chr1 42118270 T C
Chr1 42119025 A T
Chr1 42119481 G T
Chr1 42119588 G A
Chr1 42120453 A C
Chr1 42121114 C T
Chr1 42121332 C T
Chr1 42121366 G A
Chr1 42121805 A G
Chr1 42121965 G T
Chr1 42122450 G A
Chr1 42123217 G A
Chr1 42123241 G T
Chr1 42123252 G A
Chr1 42123336 G C
Chr1 42123390 C T
Chr1 42123674 A G
Chr1 42123750 C A
Chr1 42124370 A G
Chr1 42124518 T C
Chr1 42124657 C A
Chr1 42124794 G A
Chr1 42124880 G A
Chr1 42124947 G A
Chr1 42124977 T C
Chr1 42125686 T A
Chr1 42125715 C A
Chr1 42127739 A G
Chr1 42128212 A G
Chr1 42128227 G A
Chr1 42128933 G T
Chr1 42128989 A C
Chr1 42129086 A G
Chr1 42129890 G A
Chr1 42130260 T C
Chr1 42130889 G A
Chr1 42131021 A G
Chr1 42131306 C T
Chr1 42131991 G A
Chr1 42132151 A C
Chr1 42132242 T G
Chr1 42132538 T C
Chr1 42132911 T C
Chr1 42133251 C T
Chr1 42133323 C T
Chr1 42133395 T C
Chr1 42133576 A C
Chr1 42133595 A G
Chr1 42133737 C T
Chr1 42133742 C T
Chr1 42133789 C T
Chr1 42133794 G A
Chr1 42133823 C T
Chr1 42133847 G A
Chr1 42133866 C T
Chr1 42133974 C T
Chr1 42134445 A T
Chr1 42134546 T C
Chr1 42135076 C T
Chr1 42135540 C T
Chr1 42135629 C T
Chr1 42135650 C T
Chr1 42135651 G A
Chr1 42135833 T C
Chr1 42135845 G A
Chr1 42135849 G A
Chr1 42135855 T C
Chr1 42135891 C T
Chr1 42135939 A G
Chr1 42135981 A C
Chr1 42136233 A T
Chr1 42136353 T C
Chr1 42136398 G A
Chr1 42136587 A G
Chr1 42136590 G T
Chr1 42136623 A G
Chr1 42136674 T G
Chr1 42136695 A T
Chr1 42136736 G T
Chr1 42136810 G A
Chr1 42137011 A C
Chr1 42137089 G C
Chr1 42137186 G A
Chr1 42137220 C A
Chr1 42137354 T C
Chr1 42137394 T C
Chr1 42137413 A C
Chr1 42137523 C T
Chr1 42137546 G A
Chr1 42137585 A T
Chr1 42137633 G A
Chr1 42137644 C T
Chr1 42137692 T C
Chr1 42137700 G A
Chr1 42137716 G T
Chr1 42137720 G T
Chr1 42137735 C T
Chr1 42137927 G A
Chr1 42138261 G A
Chr1 42138305 C G
Chr1 42138355 C T
Chr1 42138395 A G
Chr1 42138406 A G
Chr1 42138500 C A
Chr1 42138509 A T
Chr1 42138535 C T
Chr1 42138545 A G
Chr1 42138554 G A
Chr1 42138579 C T
Chr1 42138585 A G
Chr1 42138587 G A
Chr1 42138764 T C
Chr1 42138881 C T
Chr1 42138882 G T
Chr1 42139033 A T
Chr1 42139177 A T
Chr1 42139178 A T
Chr1 42139230 C T
Chr1 42139294 G A
Chr1 42139432 G T
Chr1 42139689 C A
Chr1 42139885 C T
Chr1 42139989 A C
Chr1 42140336 C A
Chr1 42140533 T A
Chr1 42140553 T G
Chr1 42140664 A G
Chr1 42141131 A T
Chr1 42141166 T C
Chr1 42141208 A G
Chr1 42141462 C T
Chr1 42141549 C T
Chr1 42142505 T C
Chr1 42142540 G A
Chr1 42142698 T A
Chr1 42143154 A G
Chr1 42143443 G C
Chr1 42143583 C T
Chr1 42143683 C G
Chr1 42143813 G A
Chr1 42144275 T G
Chr1 42144366 T A
Chr1 42144519 G A
Chr1 42144864 C T
Chr1 42144903 C T
Chr1 42144912 T C
Chr1 42145088 A G
Chr1 42145487 G C
Chr1 42145537 A G
Chr1 42145825 C G
Chr1 42146059 T G
Chr1 42146094 T C
Chr1 42146225 A C
Chr1 42146239 C A
Chr1 42146315 T A
Chr1 42146480 A G
Chr1 42146612 A G
Chr1 42146615 A C
Chr1 42147016 C G
Chr1 42147143 C T
Chr1 42147763 T A
Chr1 42147792 C T
Chr1 42148019 A T
Chr1 42148275 T G
Chr1 42148642 C T
Chr1 42148718 A G
Chr1 42148801 G C
Chr1 42148935 G A
Chr1 42149113 C T
Chr1 42149156 C T
Chr1 42149193 T C
Chr1 42149215 A C
Chr1 42149229 G A
Chr1 42149231 G A
Chr1 42149237 G A
Chr1 42149251 A G
Chr1 42149266 A G
Chr1 42149307 T C
Chr1 42149323 G A
Chr1 42149407 G T
Chr1 42149720 A G
Chr1 42149924 C T
Chr1 42149934 A C
Chr1 42150000 C T
Chr1 42150017 A G
Chr1 42150028 C T
Chr1 42150039 G A
Chr1 42150057 T C
Chr1 42150059 T C
Chr1 42150060 C T
Chr1 42150114 T C
Chr1 42150120 C T
Chr1 42150122 A G
Chr1 42150137 C T
Chr1 42150149 C T
Chr1 42150160 G A
Chr1 42150168 A G
Chr1 42150178 C T
Chr1 42150205 G A
Chr1 42150210 G A
Chr1 42150225 G A
Chr1 42150242 C T
Chr1 42150266 T C
Chr1 42150296 A G
Chr1 42150316 A G
Chr1 42150320 A G
Chr1 42150336 G A
Chr1 42150374 T C
Chr1 42150376 G A
Chr1 42150380 T C
Chr1 42150422 G T
Chr1 42150431 G T
Chr1 42150432 A G
Chr1 42150433 T C
Chr1 42150451 T G
Chr1 42150476 C T
Chr1 42150478 T G
Chr1 42150514 T C
Chr1 42150533 C T
Chr1 42150568 A G
Chr1 42150587 T C
Chr1 42150610 C T
Chr1 42150611 A G
Chr1 42150617 A G
Chr1 42150633 A G
Chr1 42150647 G A
Chr1 42150658 T C
Chr1 42150661 C T
Chr1 42150668 G A
Chr1 42150677 A G
Chr1 42150694 C T
Chr1 42150706 G T
Chr1 42150729 T C
Chr1 42150741 T C
Chr1 42150768 G A
Chr1 42150771 A G
Chr1 42150809 A T
Chr1 42150817 C A
Chr1 42150852 A G
Chr1 42150870 G A
Chr1 42150880 A G
Chr1 42150915 T C
Chr1 42150952 A G
Chr1 42150955 G A
Chr1 42150970 A G
Chr1 42150975 C T
Chr1 42150987 G A
Chr1 42150999 T C
Chr1 42151048 C T
Chr1 42151067 G A
Chr1 42151147 G A
Chr1 42151150 C A
Chr1 42151184 A G
Chr1 42151261 A G
Chr1 42151274 T C
Chr1 42151279 C T
Chr1 42151312 A G
Chr1 42151330 A C
Chr1 42151345 A G
Chr1 42151347 C T
Chr1 42151350 A G
Chr1 42151391 C T
Chr1 42151394 C T
Chr1 42151395 G A
Chr1 42151396 G A
Chr1 42151410 C T
Chr1 42151442 C T
Chr1 42151447 C T
Chr1 42151471 C A
Chr1 42151514 C T
Chr1 42151533 T C
Chr1 42151535 G A
Chr1 42151541 A G
Chr1 42151542 C T
Chr1 42151578 T C
Chr1 42151587 T C
Chr1 42151613 C T
Chr1 42151631 T C
Chr1 42151644 C T
Chr1 42151645 G A
Chr1 42151747 C A
Chr1 42151855 C T
Chr1 42151992 G A
Chr1 42152135 A G
Chr1 42152139 A T
Chr1 42152379 A T
Chr1 42152381 A G
Chr1 42152387 G C
Chr1 42152404 T C
Chr1 42152406 C A
Chr1 42152412 G C
Chr1 42152413 C G
Chr1 42152414 C A
Chr1 42152417 A C
Chr1 42152418 A G
Chr1 42152435 T C
Chr1 42152438 G T
Chr1 42152705 G A
Chr1 42152807 A G
Chr1 42152935 A C
Chr1 42153087 A T
Chr1 42153088 A T
Chr1 42153112 T C
Chr1 42153266 G T
Chr1 42153572 T C
Chr1 42153601 A G
Chr1 42153606 G T
Chr1 42153735 A G
Chr1 42153752 T C
Chr1 42154351 C T
Chr1 42154672 G T
Chr1 42154727 T C
Chr1 42154843 A G
Chr1 42154847 T C
Chr1 42155303 G A
Chr1 42155424 T G
Chr1 42155608 C T
Chr1 42155671 G T
Chr1 42155962 C A
Chr1 42155963 T C
Chr1 42156059 T A
Chr1 42156177 C G
Chr1 42156231 A C
Chr1 42156235 T G
Chr1 42156275 C T
Chr1 42156560 A G
Chr1 42156598 G T
Chr1 42156649 A G
Chr1 42156651 C T
Chr1 42156820 G A
Chr1 42156825 G A
Chr1 42157021 T A
Chr1 42157111 T C
Chr1 42157115 T C
Chr1 42157234 T A
Chr1 42157279 T C
Chr1 42157513 G A
Chr1 42157565 C T
Chr1 42158991 G A
Chr1 42159056 G A
Chr1 42159079 A T
Chr1 42159115 T G
Chr1 42159120 A T
Chr1 42159189 A G
Chr1 42159257 C T
Chr1 42159273 G A
Chr1 42159512 T C
Chr1 42159519 T C
Chr1 42159606 T C
Chr1 42159662 C A
Chr1 42159679 T C
Chr1 42159698 G A
Chr1 42159768 A G
Chr1 42159880 G C
Chr1 42159888 G A
Chr1 42160188 T C
Chr1 42160258 T C
Chr1 42160421 T C
Chr1 42160710 T A
Chr1 42160761 T C
Chr1 42160843 T C
Chr1 42160943 A C
Chr1 42160964 C T
Chr1 42161125 C T
Chr1 42161131 T G
Chr1 42161315 G A
Chr1 42161406 C T
Chr1 42162148 T C
Chr1 42162271 A T
Chr1 42162305 T C
Chr1 42162390 C T
Chr1 42162481 G T
Chr1 42162788 C T
Chr1 42163480 C T
Chr1 42163527 C T
Chr1 42163554 A G
Chr1 42163560 A G
Chr1 42163603 C T
Chr1 42164019 G A
Chr1 42165088 G A
Chr1 42165180 A T
Chr1 42165557 T C
Chr1 42165674 C T
Chr1 42165839 A G
Chr1 42166167 G C
Chr1 42166320 A C
Chr1 42166325 C T
Chr1 42166330 C T
Chr1 42166346 G A
Chr1 42166357 G A
Chr1 42166443 T C
Chr1 42166559 T C
Chr1 42166653 G A
Chr1 42166655 T A
Chr1 42166753 A G
Chr1 42166781 T C
Chr1 42166811 G A
Chr1 42166816 A C
Chr1 42166827 A G
Chr1 42166843 G C
Chr1 42166857 A G
Chr1 42166900 T C
Chr1 42167015 C A
Chr1 42167043 T A
Chr1 42167101 A C
Chr1 42167516 G A
Chr1 42167571 A G
Chr1 42167573 T C
Chr1 42167583 T A
Chr1 42167599 C T
Chr1 42167641 T C
Chr1 42167646 C T
Chr1 42168184 C T
Chr1 42168197 G A
Chr1 42168508 C T
Chr1 42168603 T C
Chr1 42168764 G A
Chr1 42169188 T C
Chr1 42169198 T C
Chr1 42169214 C T
Chr1 42169218 T C
Chr1 42169279 G A
Chr1 42169289 A G
Chr1 42169298 G A
Chr1 42169310 G A
Chr1 42169311 C T
Chr1 42169314 G A
Chr1 42169343 A G
Chr1 42169381 G C
Chr1 42169387 T C
Chr1 42169637 A G
Chr1 42169929 A G
Chr1 42169974 T G
Chr1 42170064 T C
Chr1 42170085 A T
Chr1 42170090 A C
Chr1 42170096 G A
Chr1 42170102 C T
Chr1 42170103 T C
Chr1 42170122 C T
Chr1 42170202 C T
Chr1 42170222 C T
Chr1 42170233 C T
Chr1 42170250 C T
Chr1 42170261 C T
Chr1 42170262 A G
Chr1 42170422 T C
Chr1 42175793 C T
Chr1 42175891 T C
Chr1 42175926 C T
Chr1 42176067 A T
Chr1 42176678 C A
Chr1 42176679 G A
Chr1 42176723 C T
Chr1 42176774 G A
Chr1 42176985 T C
Chr1 42177605 A C
Chr1 42177812 C T
Chr1 42177927 C T
Chr1 42178371 A G
Chr1 42178431 C A
Chr1 42178449 T C
Chr1 42178468 A C
Chr1 42178486 C T
Chr1 42178499 T C
Chr1 42178529 C T
Chr1 42178587 C T
Chr1 42178728 T C
Chr1 42178786 C T
Chr1 42178806 T C
Chr1 42178818 G A
Chr1 42178873 A C
Chr1 42178931 G A
Chr1 42178950 G T
Chr1 42178960 A T
Chr1 42178963 G A
Chr1 42179007 A G
Chr1 42179050 T C
Chr1 42179056 C T
Chr1 42179069 C T
Chr1 42179139 T C
Chr1 42179146 T C
Chr1 42179163 G A
Chr1 42179212 T C
Chr1 42179215 T C
Chr1 42179260 T C
Chr1 42179329 T C
Chr1 42179489 T C
Chr1 42179513 C T
Chr1 42179562 G T
Chr1 42179639 C T
Chr1 42179644 A G
Chr1 42179673 C T
Chr1 42179733 T C
Chr1 42179741 T C
Chr1 42179742 A G
Chr1 42179772 T C
Chr1 42179945 C T
Chr1 42180024 C T
Chr1 42180037 C T
Chr1 42180117 A G
Chr1 42180143 A G
Chr1 42180150 C T
Chr1 42180190 C T
Chr1 42180198 T C
Chr1 42180199 C T
Chr1 42180276 T C
Chr1 42180319 A C
Chr1 42180340 A T
Chr1 42180341 T C
Chr1 42180344 C T
Chr1 42180379 T C
Chr1 42180481 G C
Chr1 42180543 G C
Chr1 42180548 A G
Chr1 42180558 G A
Chr1 42180567 T G
Chr1 42180630 C T
Chr1 42180641 T C
Chr1 42180663 C T
Chr1 42180704 A G
Chr1 42180786 C T
Chr1 42180898 G A
Chr1 42180899 C T
Chr1 42180953 T C
Chr1 42180966 G C
Chr1 42180987 C G
Chr1 42181008 G A
Chr1 42181016 C T
Chr1 42181027 T C
Chr1 42181029 C T
Chr1 42181048 C T
Chr1 42181082 A G
Chr1 42181141 G T
Chr1 42181176 G A
Chr1 42181199 G A
Chr1 42181211 T C
Chr1 42181245 C T
Chr1 42181270 G C
Chr1 42181310 C A
Chr1 42181323 T C
Chr1 42181324 C A
Chr1 42181332 T A
Chr1 42181333 T G
Chr1 42181441 T C
Chr1 42181460 G A
Chr1 42181514 C A
Chr1 42181530 G T
Chr1 42181589 T C
Chr1 42181664 C T
Chr1 42181667 A C
Chr1 42181707 G A
Chr1 42181968 C T
Chr1 42182152 G A
Chr1 42182161 T C
Chr1 42182185 G A
Chr1 42182212 T C
Chr1 42182248 T C
Chr1 42182285 T C
Chr1 42182316 A G
Chr1 42182339 G A
Chr1 42182353 G C
Chr1 42182446 G A
Chr1 42182447 C T
Chr1 42182497 A G
Chr1 42182510 G A
Chr1 42182514 A G
Chr1 42182605 C T
Chr1 42182678 T C
Chr1 42182757 T C
Chr1 42182806 G A
Chr1 42182829 C T
Chr1 42182852 A G
Chr1 42182932 C T
Chr1 42183009 A G
Chr1 42183092 T C
Chr1 42183100 T C
Chr1 42183132 T A
Chr1 42183204 C A
Chr1 42183228 G A
Chr1 42183236 G A
Chr1 42183266 A G
Chr1 42183464 T G
Chr1 42183568 T C
Chr1 42183642 G A
Chr1 42183735 C T
Chr1 42183738 G T
Chr1 42183771 C T
Chr1 42184824 C G
Chr1 42184899 T C
Chr1 42184966 T C
Chr1 42186000 C A
Chr1 42186022 A G
Chr1 42186147 A T
Chr1 42186162 C A
Chr1 42186194 T G
Chr1 42186439 A G
Chr1 42186884 G T
Chr1 42186893 T C
Chr1 42187176 C A
Chr1 42187364 C T
Chr1 42187404 G A
Chr1 42187729 T C
Chr1 42188048 C T
Chr1 42188608 G T
Chr1 42188609 C T
Chr1 42189007 T C
Chr1 42189087 C T
Chr1 42189164 A G
Chr1 42189318 G A
Chr1 42189325 A G
Chr1 42189362 A C
Chr1 42189675 G A
Chr1 42189921 A C
Chr1 42189953 C G
Chr1 42189959 G C
Chr1 42189962 G C
Chr1 42189965 G C
Chr1 42190437 C A
Chr1 42190684 A G
Chr1 42190922 A T
Chr1 42190923 C A
Chr1 42190932 A C
Chr1 42191058 A C
Chr1 42191703 T C
Chr1 42191876 T G
Chr1 42191887 G A
Chr1 42191956 T C
Chr1 42192015 C T
Chr1 42192019 G T
Chr1 42192043 C T
Chr1 42192093 T C
Chr1 42192105 C G
Chr1 42192138 C T
Chr1 42192160 G A
Chr1 42192161 G A
Chr1 42192167 G A
Chr1 42192181 T A
Chr1 42192185 T C
Chr1 42192192 C T
Chr1 42192202 C T
Chr1 42192214 G A
Chr1 42192373 G T
Chr1 42192698 C A
Chr1 42192711 C A
Chr1 42192712 C T
Chr1 42192808 G T
Chr1 42192816 T C
Chr1 42192833 C T
Chr1 42192838 C T
Chr1 42192846 C G
Chr1 42192872 T G
Chr1 42192891 G T
Chr1 42192963 G C
Chr1 42193072 C T
Chr1 42193134 G C
Chr1 42193177 C T
Chr1 42193200 G A
Chr1 42193224 A C
Chr1 42193238 C T
Chr1 42193359 C A
Chr1 42193371 A G
Chr1 42193373 C A
Chr1 42193391 C G
Chr1 42193458 G T
Chr1 42193545 A G
Chr1 42193560 C G
Chr1 42193578 G A
Chr1 42193583 A C
Chr1 42193610 C A
Chr1 42193616 G A
Chr1 42193619 C T
Chr1 42193627 G A
Chr1 42193633 G A
Chr1 42193636 A G
Chr1 42193637 G C
Chr1 42193638 G C
Chr1 42193639 A G
Chr1 42193652 T G
Chr1 42193669 A G
Chr1 42193674 T G
Chr1 42193678 G A
Chr1 42193679 G A
Chr1 42193680 T C
Chr1 42193689 A C
Chr1 42193693 A C
Chr1 42193697 T A
Chr1 42193748 T G
Chr1 42193777 C A
Chr1 42193799 A C
Chr1 42193878 C T
Chr1 42193930 C T
Chr1 42193935 C T
Chr1 42193955 T A
Chr1 42193960 C T
Chr1 42193961 A T
Chr1 42193966 C A
Chr1 42194011 C G
Chr1 42194022 G C
Chr1 42194024 A G
Chr1 42194030 G T
Chr1 42194041 G T
Chr1 42194062 T A
Chr1 42194106 T C
Chr1 42194126 G A
Chr1 42194127 A G
Chr1 42194163 A G
Chr1 42194183 A T
Chr1 42194201 T G
Chr1 42194372 C T
Chr1 42194381 C A
Chr1 42194394 G A
Chr1 42194537 T G
Chr1 42194578 C T
Chr1 42194596 C T
Chr1 42194779 G A
Chr1 42194786 C T
Chr1 42194813 A G
Chr1 42194978 A C
Chr1 42195004 A G
Chr1 42195025 A G
Chr1 42195034 A G
Chr1 42195082 A G
Chr1 42195116 A G
Chr1 42195150 A G
Chr1 42195159 G A
Chr1 42195164 A G
Chr1 42195186 T C
Chr1 42195188 T C
Chr1 42195199 A C
Chr1 42195261 T C
Chr1 42195306 T C
Chr1 42195353 G T
Chr1 42195354 A G
Chr1 42195366 C T
Chr1 42195385 C T
Chr1 42195449 A G
Chr1 42195451 T G
Chr1 42195708 A G
Chr1 42195795 G T
Chr1 42195798 A C
Chr1 42195908 C T
Chr1 42196064 T G
Chr1 42196289 T C
Chr1 42196921 A T
Chr1 42197012 A G
Chr1 42197169 T C
Chr1 42197508 T C
Chr1 42197773 A G
Chr1 42198933 G A
Chr1 42198968 A T
Chr1 42198985 G T
Chr1 42200026 A G
Chr1 42200162 C A
Chr1 42201324 G A
Chr1 42201788 A C
Chr1 42202044 T C
Chr1 42202217 T C
Chr1 42202557 A T
Chr1 42202782 T C
Chr1 42202859 G T
Chr1 42202874 C A
Chr1 42203755 A G
Chr1 42204326 G C
Chr1 42204729 A G
Chr1 42204865 T G
Chr1 42205109 A T
Chr1 42205358 T C
Chr1 42205524 C G
Chr1 42205571 G T
Chr1 42205572 T G
Chr1 42205594 C G
Chr1 42205608 G A
Chr1 42205609 G A
Chr1 42205658 C T
Chr1 42205710 C T
Chr1 42205758 G A
Chr1 42205770 C T
Chr1 42205790 A G
Chr1 42206100 A G
Chr1 42206144 G A
Chr1 42206198 A G
Chr1 42206206 G A
Chr1 42206254 C A
Chr1 42206410 G A
Chr1 42206523 T C
Chr1 42206593 C T
Chr1 42206914 T G
Chr1 42207130 A G
Chr1 42207318 C A
Chr1 42207397 C T
Chr1 42207415 T C
Chr1 42207981 A C
Chr1 42208007 C A
Chr1 42208057 A G
Chr1 42208573 T C
Chr1 42208576 C T
Chr1 42208831 T C
Chr1 42209055 T G
Chr1 42210465 A C
Chr1 42211088 G A
Chr1 42211387 G A
Chr1 42211409 G T
Chr1 42212116 C T
Chr1 42212144 C A
Chr1 42212533 C T
Chr1 42212934 T G
Chr1 42213432 T C
Chr1 42213771 G A
Chr1 42213882 C A
Chr1 42215023 T C
Chr1 42215063 C G
Chr1 42215527 A C
Chr1 42215642 T G
Chr1 42215679 A G
Chr1 42215756 C T
Chr1 42215759 G T
Chr1 42215769 C T
Chr1 42215839 C G
Chr1 42215843 G T
Chr1 42215915 T C
Chr1 42215940 T C
Chr1 42215972 T C
Chr1 42216016 T C
Chr1 42216028 G A
Chr1 42216044 G A
Chr1 42216066 T C
Chr1 42216076 G A
Chr1 42216338 T G
Chr1 42216978 A G
Chr1 42217331 A G
Chr1 42217873 T C
Chr1 42218048 G C
Chr1 42218522 G A
Chr1 42218700 G A
Chr1 42218765 A C
Chr1 42218790 A G
Chr1 42218794 G A
Chr1 42218835 C T
Chr1 42218858 C T
Chr1 42219019 T A
Chr1 42219074 C G
Chr1 42219369 G A
Chr1 42219420 T G
Chr1 42219814 G C
Chr1 42220228 A G
Chr1 42221220 T C
Chr1 42221305 G A
Chr1 42221315 A G
Chr1 42221323 T C
Chr1 42221330 G A
Chr1 42221371 G A
Chr1 42221405 A G
Chr1 42221431 A T
Chr1 42221434 T C
Chr1 42221437 C T
Chr1 42221644 C T
Chr1 42221647 G C
Chr1 42221689 T C
Chr1 42221693 G A
Chr1 42221715 A G
Chr1 42221723 G A
Chr1 42221807 T C
Chr1 42221852 T C
Chr1 42221871 G A
Chr1 42221924 C T
Chr1 42222141 G A
Chr1 42222308 C T
Chr1 42222312 G T
Chr1 42222384 A G
Chr1 42222457 C T
Chr1 42222582 A T
Chr1 42222585 C T
Chr1 42222607 C T
Chr1 42222671 G A
Chr1 42222696 T C
Chr1 42222708 T C
Chr1 42222713 T C
Chr1 42222746 A G
Chr1 42222785 G A
Chr1 42222807 C T
Chr1 42222817 T C
Chr1 42222823 T C
Chr1 42222845 C T
Chr1 42222868 C T
Chr1 42222916 C T
Chr1 42222922 T C
Chr1 42222926 A C
Chr1 42222953 G A
Chr1 42222979 T A
Chr1 42223007 C T
Chr1 42223016 C T
Chr1 42223114 T C
Chr1 42223149 G A
Chr1 42223195 G A
Chr1 42223215 A G
Chr1 42223232 T C
Chr1 42223278 G A
Chr1 42223389 C T
Chr1 42223497 T A
Chr1 42223525 T C
Chr1 42223770 G A
Chr1 42223841 G A
Chr1 42223881 A G
Chr1 42223911 A G
Chr1 42223951 G T
Chr1 42224087 C T
Chr1 42224119 T G
Chr1 42224167 T C
Chr1 42224218 T C
Chr1 42224238 C T
Chr1 42224277 C T
Chr1 42224309 G A
Chr1 42224361 C T
Chr1 42224379 C T
Chr1 42224450 C T
Chr1 42224486 C T
Chr1 42224493 G A
Chr1 42224627 A G
Chr1 42224666 T C
Chr1 42224927 C T
Chr1 42224948 A G
Chr1 42224985 A G
Chr1 42225087 A G
Chr1 42225114 C A
Chr1 42225395 A G
Chr1 42225543 G A
Chr1 42225601 G A
Chr1 42225614 C A
Chr1 42225687 T C
Chr1 42225861 A T
Chr1 42225900 G A
Chr1 42225917 G A
Chr1 42225945 C T
Chr1 42226609 C T
Chr1 42227009 G A
Chr1 42227027 T C
Chr1 42228057 C T
Chr1 42228264 C T
Chr1 42228266 C T
Chr1 42228284 G C
Chr1 42228318 C T
Chr1 42228372 A G
Chr1 42228417 G A
Chr1 42228468 C T
Chr1 42228510 T G
Chr1 42228586 G A
Chr1 42228622 G A
Chr1 42228753 T C
Chr1 42228923 C A
Chr1 42228988 T C
Chr1 42228989 A G
Chr1 42228993 C G
Chr1 42229033 A G
Chr1 42229108 A G
Chr1 42229140 T A
Chr1 42229225 A G
Chr1 42229230 C A
Chr1 42229257 A G
Chr1 42229299 A G
Chr1 42229302 G A
Chr1 42229307 G A
Chr1 42229345 G A
Chr1 42230395 T C
Chr1 42230504 A C
Chr1 42230770 C T
Chr1 42231483 C A
Chr1 42231872 G A
Chr1 42232296 T G
Chr1 42232500 A G
Chr1 42232510 T C
Chr1 42232534 G A
Chr1 42232540 G T
Chr1 42232553 T C
Chr1 42232564 G A
Chr1 42232587 C T
Chr1 42232643 T C
Chr1 42232644 A G
Chr1 42232664 G A
Chr1 42232665 C T
Chr1 42232696 A G
Chr1 42232743 C T
Chr1 42232747 A T
Chr1 42232754 G A
Chr1 42232784 T C
Chr1 42232811 G A
Chr1 42232816 C G
Chr1 42232835 C G
Chr1 42232844 C T
Chr1 42232931 T G
Chr1 42233168 G A
Chr1 42233206 C T
Chr1 42233226 G A
Chr1 42233248 T C
Chr1 42233258 A G
Chr1 42233261 G T
Chr1 42233298 A C
Chr1 42233299 T C
Chr1 42233326 T C
Chr1 42233362 T C
Chr1 42233375 T C
Chr1 42233407 C T
Chr1 42233455 C T
Chr1 42233468 G A
Chr1 42233505 C T
Chr1 42233545 C T
Chr1 42233553 T A
Chr1 42233574 C T
Chr1 42233575 A C
Chr1 42233595 C T
Chr1 42233750 G A
Chr1 42233783 T A
Chr1 42233789 T G
Chr1 42233865 C G
Chr1 42233869 G A
Chr1 42234169 A C
Chr1 42234333 G C
Chr1 42234391 C T
Chr1 42234535 G T
Chr1 42234539 A T
Chr1 42234553 A G
Chr1 42234635 T C
Chr1 42234646 T C
Chr1 42234969 C A
Chr1 42235194 A G
Chr1 42235657 A G
Chr1 42236032 T G
Chr1 42236054 G T
Chr1 42236710 T C
Chr1 42236904 C T
Chr1 42237029 G C
Chr1 42237231 C T
Chr1 42237715 T A
Chr1 42237872 T G
Chr1 42237886 T C
Chr1 42238178 T A
Chr1 42238614 A G
Chr1 42238620 C G
Chr1 42239079 C T
Chr1 42239080 G T
Chr1 42239093 T C
Chr1 42239160 T A
Chr1 42239202 T A
Chr1 42239516 A G
Chr1 42239735 A T
Chr1 42239808 C A
Chr1 42239841 G A
Chr1 42239858 A C
Chr1 42239945 G A
Chr1 42239951 G A
Chr1 42239971 A G
Chr1 42239989 C T
Chr1 42240282 C T
Chr1 42240283 T A
Chr1 42240310 G A
Chr1 42240314 C T
Chr1 42240321 C T
Chr1 42240343 C T
Chr1 42240348 C T
Chr1 42240362 T C
Chr1 42240417 C A
Chr1 42240731 C T
Chr1 42240811 T C
Chr1 42240820 T C
Chr1 42240831 C A
Chr1 42240859 T C
Chr1 42240862 G C
Chr1 42240887 C T
Chr1 42240889 C T
Chr1 42240939 G T
Chr1 42240941 G C
Chr1 42241001 T C
Chr1 42241142 T C
Chr1 42241272 G A
Chr1 42241689 A G
Chr1 42241738 A G
Chr1 42241884 C T
Chr1 42241892 A G
Chr1 42241917 T C
Chr1 42241932 A G
Chr1 42242014 G A
Chr1 42242016 A G
Chr1 42242038 T G
Chr1 42242259 G T
Chr1 42242518 A T
Chr1 42242852 G A
Chr1 42242909 G A
Chr1 42242998 C T
Chr1 42243221 C T
Chr1 42243239 C T
Chr1 42243286 T A
Chr1 42243834 A C
Chr1 42244509 C T
Chr1 42245413 G T
Chr1 42245484 G A
Chr1 42245661 T C
Chr1 42245710 C T
Chr1 42246225 G A
Chr1 42247186 C T
Chr1 42247434 T A
Chr1 42248709 T G
Chr1 42248892 T C
Chr1 42249094 A G
Chr1 42249169 C T
Chr1 42249332 G A
Chr1 42249394 C T
Chr1 42249401 A C
Chr1 42249453 T A
Chr1 42249781 C A
Chr1 42249782 A G
Chr1 42249783 C T
Chr1 42249784 G A
Chr1 42249873 A T
Chr1 42249913 C T
Chr1 42249997 A T
Chr1 42250243 G A
Chr1 42250300 C T
Chr1 42250313 A G
Chr1 42250330 T A
Chr1 42250338 G A
Chr1 42250402 A T
Chr1 42250403 G T
Chr1 42250407 G A
Chr1 42250423 A G
Chr1 42250434 A G
Chr1 42250438 G A
Chr1 42250452 T G
Chr1 42250670 C T
Chr1 42250676 A T
Chr1 42250686 C T
Chr1 42250694 G A
Chr1 42250742 T A
Chr1 42250805 T C
Chr1 42250835 G T
Chr1 42250882 T C
Chr1 42250923 T C
Chr1 42251064 C T
Chr1 42251289 G A
Chr1 42251304 T C
Chr1 42251340 T A
Chr1 42251341 T A
Chr1 42251342 C A
Chr1 42251377 C T
Chr1 42251432 T C
Chr1 42251510 G A
Chr1 42252575 A G
Chr1 42252683 T C
Chr1 42252769 G C
Chr1 42252946 G A
Chr1 42253073 T C
Chr1 42253140 A G
Chr1 42253206 A G
Chr1 42253405 C T
Chr1 42253428 A G
Chr1 42253489 G A
Chr1 42253636 G A
Chr1 42253688 C G
Chr1 42253825 T C
Chr1 42253861 A G
Chr1 42253892 C G
Chr1 42253959 G A
Chr1 42254222 T G
Chr1 42254617 C A
Chr1 42254949 G A
Chr1 42255306 C T
Chr1 42255334 C T
Chr1 42255512 C G
Chr1 42256387 A T
Chr1 42256409 C T
Chr1 42256417 G T
Chr1 42257584 G C
Chr1 42257976 A C
Chr1 42258377 C T
Chr1 42258386 C T
Chr1 42258543 C A
Chr1 42259109 C T
Chr1 42259231 A G
Chr1 42259241 G C
Chr1 42259475 T C
Chr1 42259480 C G
Chr1 42259486 T C
Chr1 42259488 T C
Chr1 42259491 G A
Chr1 42259506 T C
Chr1 42259518 G A
Chr1 42259522 T C
Chr1 42259567 C T
Chr1 42259574 C T
Chr1 42259609 T C
Chr1 42259615 T C
Chr1 42259671 A G
Chr1 42259672 A G
Chr1 42259681 G C
Chr1 42259730 C T
Chr1 42259733 G A
Chr1 42259749 T A
Chr1 42259764 G A
Chr1 42259841 G A
Chr1 42259922 T C
Chr1 42259967 G A
Chr1 42260014 T G
Chr1 42260061 T C
Chr1 42260105 C T
Chr1 42260146 T C
Chr1 42260393 T C
Chr1 42260427 G T
Chr1 42260513 A G
Chr1 42261468 G A
Chr1 42261485 G A
Chr1 42261580 T C
Chr1 42261644 G A
Chr1 42261652 G A
Chr1 42261670 G A
Chr1 42261733 C T
Chr1 42261865 C T
Chr1 42262207 G C
Chr1 42262208 G C
Chr1 42262209 G C
Chr1 42262584 G A
Chr1 42262588 C A
Chr1 42262602 C T
Chr1 42262640 C T
Chr1 42262650 C T
Chr1 42262651 G A
Chr1 42262656 T C
Chr1 42262682 T C
Chr1 42262703 C T
Chr1 42262708 G A
Chr1 42262735 G A
Chr1 42262747 A G
Chr1 42262764 G A
Chr1 42262776 A G
Chr1 42262813 T G
Chr1 42262871 T C
Chr1 42262966 G C
Chr1 42263000 C T
Chr1 42263075 A C
Chr1 42263099 C T
Chr1 42263104 T C
Chr1 42263132 C A
Chr1 42263218 A G
Chr1 42263360 C T
Chr1 42263421 C T
Chr1 42263499 A G
Chr1 42263514 C T
Chr1 42263600 G T
Chr1 42263723 A G
Chr1 42263733 C G
Chr1 42263875 T G
Chr1 42264070 C A
Chr1 42264212 G A
Chr1 42265162 A G
Chr1 42265184 T A
Chr1 42265189 C T
Chr1 42266086 A G
Chr1 42266336 A T
Chr1 42267817 A T
Chr1 42267831 A G
Chr1 42267972 A G
Chr1 42268225 C T
Chr1 42268385 A G
Chr1 42268452 A G
Chr1 42268619 T C
Chr1 42268718 G T
Chr1 42268722 T C
Chr1 42269089 T A
Chr1 42269831 G A
Chr1 42271054 A T
Chr1 42271100 A G
Chr1 42271267 C T
Chr1 42271590 A T
Chr1 42271601 C T
Chr1 42271699 C T
Chr1 42271714 A C
Chr1 42271805 G T
Chr1 42271844 A G
Chr1 42272068 A C
Chr1 42272324 G A
Chr1 42272455 T C
Chr1 42272627 A G
Chr1 42272628 A T
Chr1 42273041 C T
Chr1 42273935 A G
Chr1 42274479 C T
Chr1 42275463 C T
Chr1 42275518 C T
Chr1 42275523 C T
Chr1 42275535 T C
Chr1 42275560 T C
Chr1 42275563 C A
Chr1 42275575 C T
Chr1 42275576 T C
Chr1 42275653 T C
Chr1 42275772 A G
Chr1 42275794 G A
Chr1 42276048 A C
Chr1 42276050 T A
Chr1 42276051 T A
Chr1 42276121 C T
Chr1 42276643 G A
Chr1 42276645 A G
Chr1 42276649 A C
Chr1 42276805 C T
Chr1 42276841 G T
Chr1 42276958 G T
Chr1 42277005 A G
Chr1 42277218 G T
Chr1 42277805 T A
Chr1 42277861 G A
Chr1 42277884 A G
Chr1 42278289 T C
Chr1 42278345 G A
Chr1 42278354 C T
Chr1 42278363 T C
Chr1 42278378 A G
Chr1 42278383 G A
Chr1 42278423 C G
Chr1 42279423 A C
Chr1 42279758 A G
Chr1 42280537 G A
Chr1 42280598 A G
Chr1 42280612 A G
Chr1 42280625 G A
Chr1 42280678 C T
Chr1 42281058 G A
Chr1 42281106 C G
Chr1 42281217 A G
Chr1 42281938 G C
Chr1 42282161 A C
Chr1 42282351 A G
Chr1 42282812 G A
Chr1 42283007 T A
Chr1 42283179 G A
Chr1 42283424 T C
Chr1 42284047 T G
Chr1 42284306 T C
Chr1 42284902 G T
Chr1 42284946 G A
Chr1 42285219 A T
Chr1 42285261 T C
Chr1 42285647 G A
Chr1 42285924 G A
Chr1 42286195 T A
Chr1 42286516 A C
Chr1 42286637 G A
Chr1 42287327 G A
Chr1 42287741 T A
Chr1 42288298 G A
Chr1 42288369 G A
Chr1 42288784 A G
Chr1 42289040 A G
Chr1 42289147 A G
Chr1 42289177 A G
Chr1 42289275 C A
Chr1 42289280 G T
Chr1 42289334 A T
Chr1 42289425 T G
Chr1 42289447 G A
Chr1 42289486 G A
Chr1 42289495 T C
Chr1 42289520 C T
Chr1 42289649 A G
Chr1 42289660 T A
Chr1 42290254 G A
Chr1 42290394 T A
Chr1 42290395 T A
Chr1 42290396 T A
Chr1 42290397 T A
Chr1 42290407 A C
Chr1 42290493 T C
Chr1 42290525 A C
Chr1 42290546 A G
Chr1 42290626 G A
Chr1 42290679 G A
Chr1 42290779 C T
Chr1 42290874 C T
Chr1 42290889 G A
Chr1 42290918 T G
Chr1 42290959 G A
Chr1 42290988 C T
Chr1 42291075 T A
Chr1 42291162 T C
Chr1 42291206 C A
Chr1 42291232 T A
Chr1 42291242 A G
Chr1 42291266 T C
Chr1 42291277 C T
Chr1 42291291 A G
Chr1 42291306 G T
Chr1 42291310 G A
Chr1 42291327 T C
Chr1 42291432 G A
Chr1 42291505 T C
Chr1 42291624 G A
Chr1 42291791 T C
Chr1 42292736 G C
Chr1 42293109 C T
Chr1 42293169 A C
Chr1 42293751 T C
Chr1 42294416 T G
Chr1 42294483 A G
Chr1 42294534 C T
Chr1 42294735 C A
Chr1 42294818 T G
Chr1 42295189 T A
Chr1 42295284 G C
Chr1 42295315 T A
Chr1 42295412 G A
Chr1 42295415 C G
Chr1 42295526 A G
Chr1 42295580 C T
Chr1 42295741 C T
Chr1 42295782 T C
Chr1 42295784 G A
Chr1 42295796 C T
Chr1 42295821 G C
Chr1 42295833 T C
Chr1 42295853 G A
Chr1 42295860 T A
Chr1 42295894 T A
Chr1 42295998 C A
Chr1 42296247 G A
Chr1 42296386 A G
Chr1 42296413 G A
Chr1 42296427 C T
Chr1 42297362 G A
Chr1 42297647 C T
Chr1 42297775 G A
Chr1 42297987 C T
Chr1 42298668 C A
Chr1 42299207 G T
Chr1 42299303 G A
Chr1 42299393 C T
Chr1 42299439 G T
Chr1 42299557 G A
Chr1 42299772 A G
Chr1 42300421 T A
Chr1 42300428 A T
Chr1 42300461 C T
Chr1 42300463 A T
Chr1 42300557 T A
Chr1 42300633 T C
Chr1 42300645 T A
Chr1 42300650 C T
Chr1 42300684 A G
Chr1 42300687 A G
Chr1 42300723 G A
Chr1 42300768 T C
Chr1 42300836 C T
Chr1 42300843 C T
Chr1 42300887 G A
Chr1 42300904 T C
Chr1 42300917 C T
Chr1 42300938 C T
Chr1 42300988 A G
Chr1 42301052 A G
Chr1 42301236 T C
Chr1 42302219 A G
Chr1 42302320 G A
Chr1 42302407 T A
Chr1 42302461 A G
Chr1 42302608 A C
Chr1 42303016 T C
Chr1 42303017 G A
Chr1 42303122 T C
Chr1 42303309 A C
Chr1 42303395 T A
Chr1 42303855 G T
Chr1 42304506 A T
Chr1 42304635 C T
Chr1 42304804 G A
Chr1 42304807 T C
Chr1 42304840 A G
Chr1 42304930 C T
Chr1 42305190 A G
Chr1 42305232 A T
Chr1 42305436 G A
Chr1 42305747 T C
Chr1 42306180 C T
Chr1 42306638 T C
Chr1 42306720 T G
Chr1 42306787 C T
Chr1 42306868 A T
Chr1 42307191 T C
Chr1 42307307 G A
Chr1 42307559 A G
Chr1 42307654 T A
Chr1 42307828 G A
Chr1 42308127 G A
Chr1 42308280 G T
Chr1 42308369 C T
Chr1 42308425 A G
Chr1 42308585 A C
Chr1 42309066 T G
Chr1 42309210 T A
Chr1 42309235 T C
Chr1 42309267 G T
Chr1 42309269 T C
Chr1 42309281 T C
Chr1 42309296 C T
Chr1 42309391 A G
Chr1 42309396 T G
Chr1 42310208 C T
Chr1 42310266 A T
Chr1 42310451 C T
Chr1 42310521 G A
Chr1 42310833 T C
Chr1 42311059 G A
Chr1 42311081 A G
Chr1 42311087 C T
Chr1 42311089 G C
Chr1 42311092 T C
Chr1 42311094 C T
Chr1 42311121 T A
Chr1 42311355 A T
Chr1 42311378 T C
Chr1 42311383 A T
Chr1 42311451 G T
Chr1 42311479 C A
Chr1 42311523 G T
Chr1 42311797 A C
Chr1 42311953 G T
Chr1 42312083 A T
Chr1 42312213 C T
Chr1 42312532 T A
Chr1 42312665 A T
Chr1 42312760 A C
Chr1 42312815 T C
Chr1 42312948 A T
Chr1 42313003 A C
Chr1 42313235 C G
Chr1 42313333 G A
Chr1 42313339 C T
Chr1 42313360 T C
Chr1 42313397 T A
Chr1 42313506 C A
Chr1 42313693 G A
Chr1 42313726 G C
Chr1 42313787 T A
Chr1 42313836 T A
Chr1 42313841 T C
Chr1 42314066 C A
Chr1 42314408 C T
Chr1 42314728 T G
Chr1 42315065 C T
Chr1 42315230 C A
Chr1 42315720 G A
Chr1 42315866 A C
Chr1 42315878 T C
Chr1 42316154 G A
Chr1 42316414 C T
Chr1 42316716 G C
Chr1 42316892 G A
Chr1 42317205 G T
Chr1 42317296 A G
Chr1 42317315 G T
Chr1 42317534 T C
Chr1 42317830 T C
Chr1 42318214 T G
Chr1 42318250 A C
Chr1 42318552 C T
Chr1 42318921 T G
Chr1 42319872 C T
Chr1 42319991 A G
Chr1 42320275 C G
Chr1 42321032 A G
Chr1 42321096 C G
Chr1 42321346 T G
Chr1 42321520 G A
Chr1 42321748 T C
Chr1 42322252 T A
Chr1 42322438 C T
Chr1 42322787 T C
Chr1 42323177 A G
Chr1 42323298 T C
Chr1 42323345 A G
Chr1 42323879 G T
Chr1 42323924 A T
Chr1 42324717 A T
Chr1 42325171 A G
Chr1 42325192 T A
Chr1 42325260 T C
Chr1 42325330 G A
Chr1 42325351 T A
Chr1 42325412 C T
Chr1 42325449 G A
Chr1 42325587 A T
Chr1 42325600 A G
Chr1 42325952 G A
Chr1 42325994 A T
Chr1 42326086 C T
Chr1 42326170 A G
Chr1 42326257 A G
Chr1 42326339 T C
Chr1 42326382 C T
Chr1 42326391 T C
Chr1 42326990 C T
Chr1 42326996 A C
Chr1 42327099 A G
Chr1 42327122 G A
Chr1 42327138 A G
Chr1 42327159 G A
Chr1 42327344 T C
Chr1 42327422 G A
Chr1 42328222 A G
Chr1 42328425 G A
Chr1 42328444 G A
Chr1 42328508 G A
Chr1 42328719 T C
Chr1 42328865 G T
Chr1 42329160 T C
Chr1 42329215 C T
Chr1 42329330 G A
Chr1 42329351 C A
Chr1 42329375 T C
Chr1 42329425 C T
Chr1 42329434 T C
Chr1 42329913 C T
Chr1 42330049 G A
Chr1 42330111 G A
Chr1 42330411 T A
Chr1 42330414 A G
Chr1 42330422 C T
Chr1 42330430 A G
Chr1 42330493 C T
Chr1 42330519 G T
Chr1 42330553 G A
Chr1 42330554 G A
Chr1 42330561 C T
Chr1 42330592 C T
Chr1 42330626 T C
Chr1 42330748 A T
Chr1 42330939 C T
Chr1 42331232 G A
Chr1 42331348 C T
Chr1 42331355 T C
Chr1 42331620 G T
Chr1 42331628 G A
Chr1 42331828 T C
Chr1 42331941 A G
Chr1 42332479 A G
Chr1 42332692 G A
Chr1 42332737 G A
Chr1 42332744 T C
Chr1 42332746 G T
Chr1 42332764 C T
Chr1 42332783 T A
Chr1 42332816 T G
Chr1 42332888 T C
Chr1 42332915 A G
Chr1 42333070 G A
Chr1 42333156 T C
Chr1 42333159 C T
Chr1 42333194 A G
Chr1 42333196 T C
Chr1 42333252 G A
Chr1 42333257 T A
Chr1 42333341 T C
Chr1 42333384 G A
Chr1 42333912 T C
Chr1 42334056 G A
Chr1 42334142 T C
Chr1 42334650 T C
Chr1 42334732 A C
Chr1 42334751 T C
Chr1 42334763 G A
Chr1 42334787 G A
Chr1 42334805 A G
Chr1 42334814 C T
Chr1 42334836 C T
Chr1 42334846 G A
Chr1 42334866 G A
Chr1 42334873 A G
Chr1 42334880 T C
Chr1 42335092 G T
Chr1 42335216 A G
Chr1 42335227 A C
Chr1 42335979 T C
Chr1 42335991 T C
Chr1 42335992 T G
Chr1 42336170 T C
Chr1 42336866 G A
Chr1 42337079 G A
Chr1 42337108 C A
Chr1 42337123 A G
Chr1 42337181 A G
Chr1 42337208 A G
Chr1 42337217 G A
Chr1 42337266 A G
Chr1 42337315 G A
Chr1 42337517 G T
Chr1 42337838 A T
Chr1 42338162 C T
Chr1 42338289 C T
Chr1 42338304 C T
Chr1 42338347 A C
Chr1 42338389 C T
Chr1 42338711 T C
Chr1 42338892 T C
Chr1 42339745 T G
Chr1 42339821 A G
Chr1 42339939 G A
Chr1 42339948 G T
Chr1 42339978 A G
Chr1 42339994 A C
Chr1 42339995 C T
Chr1 42340008 T C
Chr1 42340062 T C
Chr1 42340078 C T
Chr1 42340099 A G
Chr1 42340143 C A
Chr1 42340154 C T
Chr1 42340206 A G
Chr1 42340216 A G
Chr1 42340229 A G
Chr1 42340235 C G
Chr1 42340261 C G
Chr1 42340321 G A
Chr1 42340372 A G
Chr1 42340401 A C
Chr1 42340405 G A
Chr1 42340424 C T
Chr1 42340437 C T
Chr1 42340462 C T
Chr1 42340528 G A
Chr1 42340533 A C
Chr1 42340612 G T
Chr1 42340645 T C
Chr1 42341482 C T
Chr1 42341592 G T
Chr1 42341695 T A
Chr1 42341741 C A
Chr1 42341865 G A
Chr1 42342215 G A
Chr1 42342456 A C
Chr1 42342576 T A
Chr1 42342578 T G
Chr1 42342815 G T
Chr1 42342986 G A
Chr1 42343011 T A
Chr1 42343013 G T
Chr1 42343025 G A
Chr1 42343045 T C
Chr1 42343072 G A
Chr1 42343090 G A
Chr1 42343154 T A
Chr1 42343271 A T
Chr1 42343273 A T
Chr1 42343275 A T
Chr1 42343473 T A
Chr1 42343475 T A
Chr1 42343584 A G
Chr1 42343669 G A
Chr1 42343732 G T
Chr1 42344072 T C
Chr1 42344185 A T
Chr1 42344222 C G
Chr1 42344248 G A
Chr1 42344253 C T
Chr1 42344282 G A
Chr1 42344295 C G
Chr1 42344375 C A
Chr1 42344421 T C
Chr1 42344737 T C
Chr1 42344771 T C
Chr1 42344775 A C
Chr1 42344777 G T
Chr1 42344785 A T
Chr1 42344811 A G
Chr1 42344832 T C
Chr1 42344849 G A
Chr1 42344909 G T
Chr1 42344957 C T
Chr1 42344982 G A
Chr1 42345048 A C
Chr1 42345378 T A
Chr1 42345810 A G
Chr1 42345815 G A
Chr1 42345829 C T
Chr1 42345833 T C
Chr1 42345903 T C
Chr1 42345917 A T
Chr1 42345962 T C
Chr1 42346070 A G
Chr1 42346243 T A
Chr1 42346335 A C
Chr1 42346385 G A
Chr1 42346481 C T
Chr1 42346587 T C
Chr1 42346601 G T
Chr1 42346701 C T
Chr1 42346856 G A
Chr1 42346963 A G
Chr1 42346979 A T
Chr1 42347000 T C
Chr1 42347232 T C
Chr1 42347253 C T
Chr1 42347355 A G
Chr1 42347388 G C
Chr1 42347395 T G
Chr1 42347561 G T
Chr1 42347651 G A
Chr1 42347679 T C
Chr1 42347708 A G
Chr1 42347999 T G
Chr1 42348580 G A
Chr1 42348656 T C
Chr1 42348768 T C
Chr1 42348847 G A
Chr1 42349069 A C
Chr1 42349120 A G
Chr1 42349296 G T
Chr1 42349345 C A
Chr1 42349572 T C
Chr1 42349854 T C
Chr1 42350054 A G
Chr1 42350067 C A
Chr1 42350194 T G
Chr1 42350195 C A
Chr1 42351493 G A
Chr1 42353115 A T
Chr1 42354124 A G
Chr1 42354394 C T
Chr1 42354841 C A
Chr1 42355083 C G
Chr1 42355471 T C
Chr1 42355617 T C
Chr1 42355633 C A
Chr1 42355740 T C
Chr1 42355834 G A
Chr1 42356641 G A
Chr1 42356812 C T
Chr1 42356884 G T
Chr1 42356885 A T
Chr1 42356957 C T
Chr1 42357789 G C
Chr1 42357896 G A
Chr1 42358050 A T
Chr1 42358079 G A
Chr1 42358084 T C
Chr1 42358092 C T
Chr1 42358337 G T
Chr1 42358356 T C
Chr1 42358397 C T
Chr1 42358673 G A
Chr1 42358991 A G
Chr1 42359094 C T
Chr1 42359137 G T
Chr1 42359168 A T
Chr1 42359227 G A
Chr1 42359309 C A
Chr1 42359410 G A
Chr1 42359411 T C
Chr1 42359421 T A
Chr1 42359469 A G
Chr1 42359659 G A
Chr1 42359669 T C
Chr1 42359731 G A
Chr1 42359784 C T
Chr1 42359785 A G
Chr1 42359812 A C
Chr1 42360129 A G
Chr1 42360179 G A
Chr1 42360253 C T
Chr1 42360285 C T
Chr1 42360402 G A
Chr1 42360447 G A
Chr1 42360455 G A
Chr1 42360488 G A
Chr1 42360506 A G
Chr1 42360528 A G
Chr1 42360556 C T
Chr1 42360932 A T
Chr1 42361084 G A
Chr1 42361148 G A
Chr1 42361202 G A
Chr1 42361212 C T
Chr1 42361253 A G
Chr1 42361336 A C
Chr1 42362062 C T
Chr1 42362168 T C
Chr1 42362661 T C
Chr1 42363173 T C
Chr1 42363234 A C
Chr1 42363269 C A
Chr1 42363395 A G
Chr1 42364595 A G
Chr1 42364971 G A
Chr1 42364974 G A
Chr1 42365091 A G
Chr1 42365365 A T
Chr1 42365480 T C
Chr1 42365490 A C
Chr1 42365589 A G
Chr1 42365620 T C
Chr1 42365624 T C
Chr1 42365640 C A
Chr1 42365714 G A
Chr1 42365754 A G
Chr1 42365820 C T
Chr1 42365831 T C
Chr1 42365848 T C
Chr1 42365877 T C
Chr1 42365948 A T
Chr1 42366032 A G
Chr1 42366073 T C
Chr1 42366097 A G
Chr1 42366108 G A
Chr1 42366246 C G
Chr1 42366295 G A
Chr1 42366483 G A
Chr1 42366628 C A
Chr1 42366713 T C
Chr1 42367321 C T
Chr1 42367340 C T
Chr1 42367356 C T
Chr1 42367427 T C
Chr1 42367430 T G
Chr1 42367436 C T
Chr1 42367440 C G
Chr1 42367462 C T
Chr1 42367490 A T
Chr1 42367496 G A
Chr1 42367547 T C
Chr1 42367695 G A
Chr1 42368018 A T
Chr1 42368580 T C
Chr1 42369490 G A
Chr1 42369689 T C
Chr1 42369737 C A
Chr1 42369748 C T
Chr1 42369752 A T
Chr1 42369956 T C
Chr1 42370610 A G
Chr1 42370795 T C
Chr1 42370844 T C
Chr1 42370903 C T
Chr1 42370940 G A
Chr1 42371004 G T
Chr1 42371011 G A
Chr1 42371067 C T
Chr1 42371265 A G
Chr1 42371368 T A
Chr1 42371385 C G
Chr1 42371462 A G
Chr1 42371540 C A
Chr1 42371915 T C
Chr1 42371929 T C
Chr1 42371970 A T
Chr1 42371989 A G
Chr1 42372011 T C
Chr1 42372025 T C
Chr1 42372076 T C
Chr1 42372115 G A
Chr1 42372126 G A
Chr1 42372133 T G
Chr1 42372154 T C
Chr1 42372155 T C
Chr1 42372179 T C
Chr1 42372185 C T
Chr1 42372224 A G
Chr1 42372246 G A
Chr1 42372268 T G
Chr1 42372284 C A
Chr1 42372301 C T
Chr1 42372337 G A
Chr1 42372357 A G
Chr1 42372358 A G
Chr1 42372374 A G
Chr1 42372379 G T
Chr1 42372441 T G
Chr1 42372448 C A
Chr1 42372458 A G
Chr1 42372466 G A
Chr1 42372472 G A
Chr1 42372473 T C
Chr1 42372506 G A
Chr1 42372934 A T
Chr1 42373161 A G
Chr1 42373263 A G
Chr1 42373300 G T
Chr1 42373323 T C
Chr1 42373352 C T
Chr1 42373369 C T
Chr1 42373396 G A
Chr1 42373418 G C
Chr1 42373443 G A
Chr1 42373449 G A
Chr1 42373464 C T
Chr1 42373519 G A
Chr1 42373524 C G
Chr1 42373556 A T
Chr1 42373598 A G
Chr1 42373611 G A
Chr1 42374069 C A
Chr1 42374177 T C
Chr1 42374202 C T
Chr1 42374233 T C
Chr1 42374236 T C
Chr1 42374239 C T
Chr1 42374265 G A
Chr1 42374548 A C
Chr1 42374551 A C
Chr1 42374717 G T
Chr1 42374758 T A
Chr1 42374988 T C
Chr1 42375086 C T
Chr1 42375126 T C
Chr1 42375197 G A
Chr1 42375227 G T
Chr1 42375333 G A
Chr1 42375342 G A
Chr1 42375407 G A
Chr1 42375430 T C
Chr1 42375795 C T
Chr1 42375909 T C
Chr1 42375910 C T
Chr1 42375920 T C
Chr1 42376061 C T
Chr1 42376063 G T
Chr1 42376090 T A
Chr1 42376315 G T
Chr1 42376677 G C
Chr1 42376687 C G
Chr1 42376693 G T
Chr1 42376695 C G
Chr1 42376696 T A
Chr1 42376730 C T
Chr1 42376742 C A
Chr1 42376760 C T
Chr1 42376780 T C
Chr1 42376790 C T
Chr1 42376854 G A
Chr1 42376865 T C
Chr1 42376878 A G
Chr1 42376889 A T
Chr1 42376945 G A
Chr1 42376951 A T
Chr1 42376954 G C
Chr1 42376956 G A
Chr1 42376958 C A
Chr1 42377104 A G
Chr1 42377109 G A
Chr1 42377202 T C
Chr1 42377407 C T
Chr1 42377429 T C
Chr1 42377473 A G
Chr1 42377492 C T
Chr1 42377639 T A
Chr1 42377650 C T
Chr1 42377652 G A
Chr1 42377666 G A
Chr1 42377738 C T
Chr1 42377822 T C
Chr1 42378022 C T
Chr1 42378465 A G
Chr1 42378638 G A
Chr1 42378721 T G
Chr1 42379105 G A
Chr1 42379420 A G
Chr1 42379510 T C
Chr1 42379525 C A
Chr1 42379634 A G
Chr1 42379638 T C
Chr1 42379683 T A
Chr1 42379736 G A
Chr1 42379747 T C
Chr1 42379759 A G
Chr1 42379819 G A
Chr1 42379823 T C
Chr1 42379893 T C
Chr1 42379947 T C
Chr1 42379984 T G
Chr1 42380176 C T
Chr1 42380201 T C
Chr1 42380343 G A
Chr1 42380397 C T
Chr1 42380519 A C
Chr1 42380543 T C
Chr1 42380551 G A
Chr1 42380575 T C
Chr1 42380583 T C
Chr1 42380627 C A
Chr1 42380685 A G
Chr1 42380687 G A
Chr1 42380722 G A
Chr1 42380787 A C
Chr1 42380816 A G
Chr1 42380858 T G
Chr1 42380900 C T
Chr1 42380976 A T
Chr1 42380992 A C
Chr1 42381017 A C
Chr1 42381123 C G
Chr1 42381161 T C
Chr1 42381227 T C
Chr1 42381233 G C
Chr1 42381260 A G
Chr1 42381261 C T
Chr1 42381287 A G
Chr1 42381292 C A
Chr1 42381304 A G
Chr1 42381305 G T
Chr1 42381308 G A
Chr1 42381309 G T
Chr1 42381318 G T
Chr1 42381321 A G
Chr1 42381322 A G
Chr1 42381325 A G
Chr1 42381468 T C
Chr1 42381543 T G
Chr1 42381547 G A
Chr1 42381557 C G
Chr1 42381565 C T
Chr1 42381566 T C
Chr1 42381576 C T
Chr1 42381579 T C
Chr1 42381590 G A
Chr1 42381602 T C
Chr1 42381605 T C
Chr1 42381615 T C
Chr1 42381616 G A
Chr1 42381620 G C
Chr1 42381626 A G
Chr1 42381635 C T
Chr1 42381783 G C
Chr1 42381836 C T
Chr1 42381852 A T
Chr1 42381871 C T
Chr1 42381909 G A
Chr1 42381937 C T
Chr1 42381954 T G
Chr1 42381979 C T
Chr1 42381994 G A
Chr1 42382046 G A
Chr1 42382143 G A
Chr1 42382146 G A
Chr1 42382156 G A
Chr1 42382157 A G
Chr1 42382172 A G
Chr1 42382179 T C
Chr1 42382182 T C
Chr1 42382184 C T
Chr1 42382209 G A
Chr1 42382210 T C
Chr1 42382231 G T
Chr1 42382247 T C
Chr1 42382310 T C
Chr1 42382329 T C
Chr1 42382487 A T
Chr1 42382530 T C
Chr1 42382533 C A
Chr1 42382535 A C
Chr1 42382538 G A
Chr1 42382539 G T
Chr1 42382545 A T
Chr1 42382546 T G
Chr1 42382547 C G
Chr1 42382549 G C
Chr1 42382550 T C
Chr1 42382564 C T
Chr1 42382670 C T
Chr1 42382698 G A
Chr1 42382704 A G
Chr1 42382738 T C
Chr1 42382781 A G
Chr1 42382786 A G
Chr1 42382805 A G
Chr1 42382883 G A
Chr1 42382887 G A
Chr1 42382920 G A
Chr1 42382941 G T
Chr1 42382964 A G
Chr1 42383002 G T
Chr1 42383065 C T
Chr1 42383092 A G
Chr1 42383100 T G
Chr1 42383107 G A
Chr1 42383178 A G
Chr1 42383179 T C
Chr1 42383188 A G
Chr1 42383210 G A
Chr1 42383247 T C
Chr1 42383254 G A
Chr1 42383278 A T
Chr1 42383301 G A
Chr1 42383303 C A
Chr1 42383309 C T
Chr1 42383311 C A
Chr1 42383314 T C
Chr1 42383322 A G
Chr1 42383335 C T
Chr1 42383349 A G
Chr1 42383357 C T
Chr1 42383401 G A
Chr1 42383424 A G
Chr1 42383429 A C
Chr1 42387332 A G
Chr1 42387333 A C
Chr1 42387336 C T
Chr1 42387344 G A
Chr1 42387361 A G
Chr1 42387420 A G
Chr1 42387500 A G
Chr1 42387517 G A
Chr1 42387525 G T
Chr1 42387530 T G
Chr1 42387582 C T
Chr1 42387598 C T
Chr1 42387648 A C
Chr1 42387690 C T
Chr1 42387705 C T
Chr1 42387715 C T
Chr1 42387735 T C
Chr1 42387741 T C
Chr1 42387769 C A
Chr1 42387870 T A
Chr1 42388019 T C
Chr1 42388020 T C
Chr1 42388031 C T
Chr1 42388077 C G
Chr1 42388123 C T
Chr1 42388183 T G
Chr1 42388441 C T
Chr1 42388628 A G
Chr1 42388724 A T
Chr1 42388748 G T
Chr1 42388823 A T
Chr1 42388862 T G
Chr1 42388877 T C
Chr1 42388917 T C
Chr1 42388938 C T
Chr1 42389007 T G
Chr1 42389027 A G
Chr1 42389029 A G
Chr1 42389362 G A
Chr1 42389375 A G
Chr1 42389387 G A
Chr1 42389453 G A
Chr1 42389493 T C
Chr1 42389562 A C
Chr1 42389618 T C
Chr1 42389631 C G
Chr1 42389634 A C
Chr1 42389692 C T
Chr1 42389697 C A
Chr1 42389744 C T
Chr1 42389746 G T
Chr1 42389772 T C
Chr1 42389795 C T
Chr1 42389839 A G
Chr1 42389858 T C
Chr1 42389885 G A
Chr1 42389891 T C
Chr1 42390176 C G
Chr1 42390382 C T
Chr1 42390549 G T
Chr1 42390637 G A
Chr1 42390987 A G
Chr1 42391097 A T
Chr1 42391780 G A
Chr1 42391784 T C
Chr1 42391826 C T
Chr1 42391834 T G
Chr1 42391842 G A
Chr1 42391973 G A
Chr1 42392096 G A
Chr1 42392106 G A
Chr1 42392122 T C
Chr1 42392148 A G
Chr1 42392258 G A
Chr1 42392259 C T
Chr1 42392274 T C
Chr1 42392278 A G
Chr1 42392295 G C
Chr1 42392329 A G
Chr1 42392363 C G
Chr1 42392364 G T
Chr1 42392528 T C
Chr1 42392532 G A
Chr1 42392545 C T
Chr1 42392581 G C
Chr1 42392719 T C
Chr1 42392806 G C
Chr1 42393059 G C
Chr1 42393222 A G
Chr1 42393235 A G
Chr1 42393408 T C
Chr1 42393411 G A
Chr1 42393433 T C
Chr1 42393434 C T
Chr1 42393436 C T
Chr1 42393452 A G
Chr1 42393484 G A
Chr1 42393567 C G
Chr1 42394428 C T
Chr1 42394918 T C
Chr1 42395106 A G
Chr1 42395298 C T
Chr1 42395309 A G
Chr1 42395394 A C
Chr1 42395430 A G
Chr1 42395663 C T
Chr1 42395769 G T
Chr1 42395841 T C
Chr1 42395924 A G
Chr1 42396038 C T
Chr1 42396099 T C
Chr1 42396112 T C
Chr1 42396131 C T
Chr1 42396134 C T
Chr1 42396273 T C
Chr1 42396310 C T
Chr1 42396341 A G
Chr1 42396373 A C
Chr1 42396389 G A
Chr1 42396402 G A
Chr1 42396606 A C
Chr1 42397399 G A
Chr1 42397661 T C
Chr1 42399009 T G
Chr1 42399687 A G
Chr1 42399688 G A
Chr1 42399922 G A
Chr1 42399928 G A
Chr1 42400031 G C
Chr1 42400339 C T
Chr1 42401088 G T
Chr1 42401876 T C
Chr1 42403688 G A
Chr1 42403692 A G
Chr1 42403705 T A
Chr1 42403725 C T
Chr1 42404052 T C
Chr1 42404868 A G
Chr1 42404955 C T
Chr1 42405083 T C
Chr1 42406652 C A
Chr1 42406954 C T
Chr1 42407514 C T
Chr1 42407556 G A
Chr1 42407565 G A
Chr1 42407625 A G
Chr1 42407772 A G
Chr1 42407858 G A
Chr1 42407972 C T
Chr1 42408043 C T
Chr1 42408203 G A
Chr1 42408216 G A
Chr1 42408243 T C
Chr1 42408450 C T
Chr1 42408506 G A
Chr1 42408783 G A
Chr1 42409204 T G
Chr1 42409442 C T
Chr1 42409775 T C
Chr1 42410283 T C
Chr1 42410287 G A
Chr1 42410645 A C
Chr1 42411683 A G
Chr1 42411933 C T
Chr1 42412489 A G
Chr1 42412778 T C
Chr1 42413348 T C
Chr1 42413713 G A
Chr1 42413747 A G
Chr1 42413761 C T
Chr1 42414360 T C
Chr1 42414478 G A
Chr1 42414986 A T
Chr1 42415176 C T
Chr1 42415536 C T
Chr1 42415545 C A
Chr1 42415721 T C
Chr1 42415925 G A
Chr1 42417087 G A
Chr1 42417511 A G
Chr1 42417834 G A
Chr1 42417941 C T
Chr1 42418221 A G
Chr1 42418563 A G
Chr1 42418733 A G
Chr1 42418758 A T
Chr1 42419708 C T
Chr1 42420863 G T
Chr1 42421042 T A
Chr1 42422213 A G
Chr1 42422246 G C
Chr1 42423225 T C
Chr1 42423288 T A
Chr1 42423346 C A
Chr1 42423721 A G
Chr1 42423754 C T
Chr1 42423774 C T
Chr1 42423784 C T
Chr1 42423810 C T
Chr1 42424061 T C
Chr1 42424204 C A
Chr1 42424221 A C
Chr1 42424263 G A
Chr1 42424271 G A
Chr1 42424293 G A
Chr1 42424302 G A
Chr1 42424319 C T
Chr1 42424340 G A
Chr1 42424385 A G
Chr1 42424586 T A
Chr1 42424885 G A
Chr1 42424930 C T
Chr1 42424971 C T
Chr1 42424999 G T
Chr1 42425129 A G
Chr1 42425134 T G
Chr1 42425175 T C
Chr1 42425209 T C
Chr1 42425239 G A
Chr1 42425246 T A
Chr1 42425254 A T
Chr1 42425259 A T
Chr1 42425260 A T
Chr1 42425327 A G
Chr1 42425688 T A
Chr1 42426201 C T
Chr1 42426509 C A
Chr1 42426808 A T
Chr1 42427231 T G
Chr1 42427273 A G
Chr1 42427536 C T
Chr1 42427692 G T
Chr1 42427712 T C
Chr1 42427759 G A
Chr1 42427943 A G
Chr1 42428009 A G
Chr1 42428148 A G
Chr1 42428180 T A
Chr1 42428249 C T
Chr1 42428279 A T
Chr1 42428325 C T
Chr1 42428372 G A
Chr1 42428406 G C
Chr1 42428451 T C
Chr1 42428486 C T
Chr1 42428506 T C
Chr1 42428511 G A
Chr1 42428570 T C
Chr1 42428655 A G
Chr1 42428679 C T
Chr1 42428784 C T
Chr1 42428823 C T
Chr1 42428828 A G
Chr1 42428927 T C
Chr1 42428941 A G
Chr1 42428969 A G
Chr1 42428991 A G
Chr1 42429025 G A
Chr1 42429057 T C
Chr1 42429060 C T
Chr1 42429084 A C
Chr1 42429090 A G
Chr1 42429111 A G
Chr1 42429126 C T
Chr1 42429203 A G
Chr1 42429220 C T
Chr1 42429234 A G
Chr1 42429252 A G
Chr1 42429272 G A
Chr1 42429273 A C
Chr1 42429311 T C
Chr1 42429338 C A
Chr1 42429438 G T
Chr1 42429471 T C
Chr1 42429494 A G
Chr1 42429506 C T
Chr1 42429611 A G
Chr1 42429622 A G
Chr1 42429628 A G
Chr1 42429638 T C
Chr1 42429647 A G
Chr1 42429686 C G
Chr1 42429714 G A
Chr1 42429752 A G
Chr1 42429782 C T
Chr1 42429853 C G
Chr1 42429877 G A
Chr1 42429880 C T
Chr1 42429955 G A
Chr1 42429987 T C
Chr1 42429999 G A
Chr1 42430061 C A
Chr1 42430127 G A
Chr1 42430132 C T
Chr1 42430273 A G
Chr1 42430275 T C
Chr1 42430299 G A
Chr1 42430630 C T
Chr1 42430653 A G
Chr1 42430730 C A
Chr1 42430770 A G
Chr1 42430782 A C
Chr1 42430784 A G
Chr1 42430858 C G
Chr1 42430859 A G
Chr1 42430934 A C
Chr1 42430967 C T
Chr1 42431001 T C
Chr1 42431017 A G
Chr1 42431050 G A
Chr1 42431067 G A
Chr1 42431123 C T
Chr1 42431161 A G
Chr1 42431262 A G
Chr1 42431271 A G
Chr1 42431383 T C
Chr1 42431411 G A
Chr1 42431435 A G
Chr1 42431521 A T
Chr1 42431537 C T
Chr1 42431674 G A
Chr1 42431713 C T
Chr1 42431771 C A
Chr1 42431772 A C
Chr1 42431879 C T
Chr1 42431882 A G
Chr1 42431935 A G
Chr1 42431936 T C
Chr1 42432022 C T
Chr1 42432060 G A
Chr1 42432118 G A
Chr1 42432127 C T
Chr1 42432168 C G
Chr1 42432363 A T
Chr1 42432435 G T
Chr1 42432708 G A
Chr1 42432715 A G
Chr1 42432983 A C
Chr1 42433043 A T
Chr1 42433045 T C
Chr1 42433064 C T
Chr1 42433076 G T
Chr1 42433087 A G
Chr1 42433092 G A
Chr1 42433099 C T
Chr1 42433113 G A
Chr1 42433130 T C
Chr1 42433148 G A
Chr1 42433187 C T
Chr1 42433536 G T
Chr1 42434121 T C
Chr1 42434134 A G
Chr1 42434329 A G
Chr1 42434332 G A
Chr1 42434337 G A
Chr1 42434371 G A
Chr1 42434434 C T
Chr1 42434471 G C
Chr1 42434494 G A
Chr1 42434550 G A
Chr1 42434553 T C
Chr1 42434616 T C
Chr1 42434630 T C
Chr1 42434700 A G
Chr1 42434706 G A
Chr1 42434718 T C
Chr1 42434733 G A
Chr1 42434734 C A
Chr1 42434743 A G
Chr1 42434749 T C
Chr1 42435897 C T
Chr1 42436979 C T
Chr1 42437109 G A
Chr1 42437193 A G
Chr1 42437194 A G
Chr1 42437205 G A
Chr1 42437246 G A
Chr1 42437267 T C
Chr1 42437372 G A
Chr1 42437496 A G
Chr1 42437506 T C
Chr1 42437559 C A
Chr1 42437661 A G
Chr1 42437695 A G
Chr1 42437698 A G
Chr1 42437760 T C
Chr1 42437831 C T
Chr1 42437861 A T
Chr1 42437867 A G
Chr1 42437874 C T
Chr1 42437888 A C
Chr1 42437916 C G
Chr1 42437971 G A
Chr1 42437994 T C
Chr1 42438116 C T
Chr1 42438146 A G
Chr1 42438424 A G
Chr1 42438437 A C
Chr1 42438599 T C
Chr1 42438634 T C
Chr1 42438651 T C
Chr1 42438663 A G
Chr1 42438768 G T
Chr1 42438799 T C
Chr1 42438854 T C
Chr1 42438878 C T
Chr1 42438880 G T
Chr1 42438931 G A
Chr1 42439077 C G
Chr1 42439087 G A
Chr1 42439104 G A
Chr1 42439130 A G
Chr1 42439302 G A
Chr1 42439367 C T
Chr1 42439493 C A
Chr1 42439996 A G
Chr1 42440494 A G
Chr1 42440610 A C
Chr1 42440706 A T
Chr1 42440874 T A
Chr1 42440903 G A
Chr1 42441053 A G
Chr1 42441074 C T
Chr1 42441082 G T
Chr1 42441085 A G
Chr1 42441281 T C
Chr1 42441341 C T
Chr1 42441360 A G
Chr1 42441365 G A
Chr1 42441367 G A
Chr1 42441500 A G
Chr1 42441607 G C
Chr1 42441973 T C
Chr1 42442631 A C
Chr1 42442795 A T
Chr1 42442999 C A
Chr1 42443014 A T
Chr1 42443617 T C
Chr1 42443654 T G
Chr1 42443701 G A
Chr1 42443724 A C
Chr1 42444163 G C
Chr1 42444442 G A
Chr1 42444443 C A
Chr1 42446013 C G
Chr1 42446739 G A
Chr1 42446792 C A
Chr1 42446819 C T
Chr1 42446952 T C
Chr1 42446999 C T
Chr1 42447104 C T
Chr1 42447491 T C
Chr1 42448098 G A
Chr1 42448195 C T
Chr1 42448997 G C
Chr1 42449372 G A
Chr1 42449639 C A
Chr1 42450337 G T
Chr1 42450415 A T
Chr1 42450470 G T
Chr1 42450519 A C
Chr1 42450545 A T
Chr1 42450548 C A
Chr1 42450551 A G
Chr1 42450574 A G
Chr1 42450712 T C
Chr1 42450748 T C
Chr1 42450851 G A
Chr1 42450887 G A
Chr1 42450900 T A
Chr1 42450921 A G
Chr1 42450942 A G
Chr1 42450953 T C
Chr1 42450973 A T
Chr1 42450978 A G
Chr1 42451011 A T
Chr1 42451032 T C
Chr1 42451046 A G
Chr1 42451060 A T
Chr1 42451065 T C
Chr1 42451067 C T
Chr1 42451079 G C
Chr1 42451091 A T
Chr1 42451323 A G
Chr1 42451325 A T
Chr1 42451336 A G
Chr1 42451358 C T
Chr1 42451416 A T
Chr1 42451492 C T
Chr1 42451500 T C
Chr1 42451639 G A
Chr1 42451686 C T
Chr1 42451693 C T
Chr1 42451799 C T
Chr1 42451803 C T
Chr1 42451821 C A
Chr1 42451837 A C
Chr1 42451888 T G
Chr1 42451893 A T
Chr1 42452160 G A
Chr1 42452167 G A
Chr1 42452170 T A
Chr1 42452385 C G
Chr1 42452397 C T
Chr1 42452553 T A
Chr1 42452572 T A
Chr1 42452576 C A
Chr1 42452598 G C
Chr1 42452609 T A
Chr1 42452610 T G
Chr1 42452612 A G
Chr1 42452614 A C
Chr1 42452618 A C
Chr1 42452621 G A
Chr1 42452622 C T
Chr1 42452635 A T
Chr1 42452640 G T
Chr1 42452650 G A
Chr1 42452654 T A
Chr1 42452664 A T
Chr1 42452675 T C
Chr1 42452677 G C
Chr1 42452678 T C
Chr1 42452685 T G
Chr1 42452687 G A
Chr1 42452692 T C
Chr1 42452695 G A
Chr1 42452698 G A
Chr1 42452722 C G
Chr1 42452731 A G
Chr1 42452737 A T
Chr1 42452741 A T
Chr1 42452751 C T
Chr1 42452762 T C
Chr1 42616604 A G
Chr1 42616619 G A
Chr1 42616632 T C
Chr1 42616634 C T
Chr1 42616646 T C
Chr1 42616659 A T
Chr1 42616683 T A
Chr1 42616686 A C
Chr1 42616691 A G
Chr1 42616705 C A
Chr1 42616712 G A
Chr1 42616713 T C
Chr1 42616714 T G
Chr1 42616717 C T
Chr1 42616722 C A
Chr1 42616723 G A
Chr1 42616750 T C
Chr1 42616779 A G
Chr1 42616794 G A
Chr1 42616811 T G
Chr1 42616824 C T
Chr1 42616839 T G
Chr1 42616867 G A
Chr1 42616868 A C
Chr1 42616872 C G
Chr1 42616874 A T
Chr1 42616878 A T
Chr1 42616880 G A
Chr1 42616882 T G
Chr1 42616884 T G
Chr1 42616885 G A
Chr1 42616892 T A
Chr1 42616895 C T
Chr1 42616917 A G
Chr1 42616926 T C
Chr1 42616978 A T
Chr1 42617019 T C
Chr1 42617021 T A
Chr1 42617114 A G
Chr1 42617116 T C
Chr1 42617138 C T
Chr1 42617144 A T
Chr1 42617147 A T
Chr1 42617159 T C
Chr1 42617168 T C
Chr1 42617181 C T
Chr1 42617279 A G
Chr1 42617311 C G
Chr1 42617342 A G
Chr1 42617375 A G
Chr1 42617436 C T
Chr1 42617485 T C
Chr1 42617640 C G
Chr1 42617811 C T
Chr1 42617880 C T
Chr1 42617921 G A
Chr1 42617927 G A
Chr1 42617930 G A
Chr1 42617932 T A
Chr1 42617993 C A
Chr1 42618023 G C
Chr1 42618155 G A
Chr1 42618251 C A
Chr1 42618297 G A
Chr1 42618314 T A
Chr1 42618319 T C
Chr1 42618363 A G
Chr1 42618398 A C
Chr1 42618418 C T
Chr1 42618893 A G
Chr1 42618913 G A
Chr1 42619054 A G
Chr1 42619363 T A
Chr1 42619486 A C
Chr1 42619786 G A
Chr1 42619857 C T
Chr1 42620008 C T
Chr1 42620171 A G
Chr1 42620219 T G
Chr1 42620804 A G
Chr1 42621265 T G
Chr1 42621310 C G
Chr1 42621775 A G
Chr1 42622557 C T
Chr1 42622597 T C
Chr1 42622721 G A
Chr1 42622787 C T
Chr1 42622833 G C
Chr1 42623058 C T
Chr1 42623159 C T
Chr1 42623189 C A
Chr1 42623194 A G
Chr1 42623291 G A
Chr1 42623417 T G
Chr1 42623418 T A
Chr1 42623436 A G
Chr1 42624959 C T
Chr1 42625038 A C
Chr1 42625240 G A
Chr1 42625735 G A
Chr1 42625963 A T
Chr1 42627603 A C
Chr1 42627729 T C
Chr1 42629734 G A
Chr1 42629746 A G
Chr1 42629765 G A
Chr1 42629846 C T
Chr1 42629852 T C
Chr1 42629887 C T
Chr1 42630006 T G
Chr1 42630354 A G
Chr1 42630784 C T
Chr1 42630833 A C
Chr1 42630896 T C
Chr1 42630934 G A
Chr1 42630956 G T
Chr1 42631444 C A
Chr1 42631682 A G
Chr1 42632034 A T
Chr1 42632107 C T
Chr1 42632130 A G
Chr1 42632331 A C
Chr1 42632365 T C
Chr1 42632693 A G
Chr1 42633538 C T
Chr1 42633682 C A
Chr1 42635426 C T
Chr1 42635434 G T
Chr1 42635436 T C
Chr1 42635439 G C
Chr1 42635448 G A
Chr1 42635450 G T
Chr1 42635451 C G
Chr1 42635465 A G
Chr1 42635466 A C
Chr1 42635467 C T
Chr1 42635469 T G
Chr1 42635471 T G
Chr1 42635472 T G
Chr1 42635475 T A
Chr1 42635482 T C
Chr1 42635490 G A
Chr1 42635492 G T
Chr1 42635494 G A
Chr1 42635495 A G
Chr1 42635498 C A
Chr1 42635501 G A
Chr1 42635503 G A
Chr1 42635504 G C
Chr1 42635511 C G
Chr1 42635512 T G
Chr1 42635513 C G
Chr1 42635514 A T
Chr1 42635515 C T
Chr1 42635516 A T
Chr1 42635522 A G
Chr1 42635523 A C
Chr1 42635525 T C
Chr1 42635527 G C
Chr1 42635529 G A
Chr1 42635530 A C
Chr1 42635532 A C
Chr1 42635533 T C
Chr1 42635997 C T
Chr1 42636673 G A
Chr1 42636789 A T
Chr1 42636963 G C
Chr1 42640388 G A
Chr1 42641031 G A
Chr1 42641614 G A
Chr1 42643301 C T
Chr1 42643303 T A
Chr1 42643361 G A
Chr1 42643402 A G
Chr1 42643518 T A
Chr1 42643595 T G
Chr1 42643623 G A
Chr1 42643628 T C
Chr1 42643639 T C
Chr1 42643856 T A
Chr1 42644339 G C
Chr1 42644578 A G
Chr1 42644597 C T
Chr1 42644704 G T
Chr1 42644817 A T
Chr1 42644871 T C
Chr1 42644878 C T
Chr1 42644931 T G
Chr1 42645217 C T
Chr1 42645279 C T
Chr1 42645324 A G
Chr1 42646411 G T
Chr1 42646661 G A
Chr1 42646764 T C
Chr1 42647223 C A
Chr1 42647370 C T
Chr1 42647599 G T
Chr1 42647613 A C
Chr1 42647634 T C
Chr1 42656120 A G
Chr1 42656333 T C
Chr1 42656352 C T
Chr1 42656382 A T
Chr1 42656477 T A
Chr1 42656904 T C
Chr1 42657130 A G
Chr1 42657134 T C
Chr1 42657293 A G
Chr1 42657338 G C
Chr1 42657340 G C
Chr1 42657569 A G
Chr1 42657715 T G
Chr1 42659988 G A
Chr1 42660718 A G
Chr1 42660841 G A
Chr1 42661441 C T
Chr1 42661592 C T
Chr1 42662278 G A
Chr1 42662425 A C
Chr1 42663362 T G
Chr1 42663384 T C
Chr1 42663403 A G
Chr1 42663473 T C
Chr1 42663488 C T
Chr1 42663510 C T
Chr1 42663681 A G
Chr1 42663713 T C
Chr1 42663750 A G
Chr1 42663776 A G
Chr1 42663789 G C
Chr1 42663800 G A
Chr1 42664000 A G
Chr1 42664024 T C
Chr1 42664040 G A
Chr1 42664172 G A
Chr1 42664391 A G
Chr1 42664417 C T
Chr1 42664716 G A
Chr1 42664737 G A
Chr1 42664743 C A
Chr1 42664754 A G
Chr1 42664758 G A
Chr1 42665423 T C
Chr1 42665438 G C
Chr1 42665443 G A
Chr1 42665473 A G
Chr1 42665490 T C
Chr1 42665495 T C
Chr1 42665499 A T
Chr1 42665509 G A
Chr1 42665519 T A
Chr1 42665549 G A
Chr1 42665554 G T
Chr1 42665568 A T
Chr1 42665579 T C
Chr1 42665591 G A
Chr1 42665627 G C
Chr1 42665647 C A
Chr1 42665695 C A
Chr1 42665738 A G
Chr1 42665804 T A
Chr1 42665806 T C
Chr1 42665807 C T
Chr1 42665867 G A
Chr1 42665868 G A
Chr1 42665869 G A
Chr1 42665871 A G
Chr1 42665895 C T
Chr1 42665915 C T
Chr1 42666024 C T
Chr1 42666074 G A
Chr1 42666080 T C
Chr1 42666215 A C
Chr1 42666340 G A
Chr1 42666792 A G
Chr1 42666808 C T
Chr1 42666817 G T
Chr1 42666853 C T
Chr1 42666937 A C
Chr1 42666941 G A
Chr1 42667033 G T
Chr1 42667095 C G
Chr1 42667339 G C
Chr1 42667340 G A
Chr1 42667406 G T
Chr1 42667418 T C
Chr1 42667428 A G
Chr1 42667429 C G
Chr1 42667463 A T
Chr1 42667481 T C
Chr1 42667520 A G
Chr1 42667552 C T
Chr1 42668004 T C
Chr1 42668064 T A
Chr1 42668299 A C
Chr1 42668375 G T
Chr1 42668553 C T
Chr1 42668631 G A
Chr1 42668672 G T
Chr1 42669031 A T
Chr1 42669121 T C
Chr1 42669221 C T
Chr1 42669307 G T
Chr1 42669355 T C
Chr1 42669365 C G
Chr1 42669377 G A
Chr1 42669423 G A
Chr1 42669435 C T
Chr1 42669521 A C
Chr1 42670085 A C
Chr1 42670087 A C
Chr1 42670403 T C
Chr1 42670699 C T
Chr1 42670774 A T
Chr1 42670775 A T
Chr1 42670779 G T
Chr1 42670789 A G
Chr1 42670794 T G
Chr1 42670901 C T
Chr1 42670903 T G
Chr1 42670911 T A
Chr1 42670914 G A
Chr1 42670936 T G
Chr1 42670964 G A
Chr1 42671021 T C
Chr1 42671045 G A
Chr1 42671071 A G
Chr1 42671119 C G
Chr1 42671166 G A
Chr1 42671470 G A
Chr1 42671505 T C
Chr1 42671515 T G
Chr1 42671640 T C
Chr1 42671705 G C
Chr1 42671727 G A
Chr1 42671760 G T
Chr1 42671790 G A
Chr1 42671797 T C
Chr1 42671819 C A
Chr1 42671867 C T
Chr1 42671938 C T
Chr1 42672044 G T
Chr1 42672069 C T
Chr1 42672086 T C
Chr1 42672102 G A
Chr1 42672216 C A
Chr1 42672258 G A
Chr1 42672308 A G
Chr1 42672326 A T
Chr1 42672394 T C
Chr1 42672485 G A
Chr1 42672492 T C
Chr1 42672511 C T
Chr1 42672521 T C
Chr1 42672588 C G
Chr1 42672611 A G
Chr1 42672620 C T
Chr1 42672704 G T
Chr1 42672728 G T
Chr1 42672730 C T
Chr1 42672763 A G
Chr1 42672899 C A
Chr1 42672902 C A
Chr1 42672903 A G
Chr1 42672931 G A
Chr1 42672937 C T
Chr1 42672957 C T
Chr1 42672962 A G
Chr1 42672988 G A
Chr1 42673002 C T
Chr1 42673065 T C
Chr1 42673152 A G
Chr1 42673229 A G
Chr1 42673275 A G
Chr1 42673308 A G
Chr1 42673418 A C
Chr1 42673543 A C
Chr1 42673566 T C
Chr1 42673694 G T
Chr1 42673712 C A
Chr1 42673731 G A
Chr1 42673871 C T
Chr1 42673899 G A
Chr1 42673990 G A
Chr1 42673991 A G
Chr1 42674174 T A
Chr1 42674175 C A
Chr1 42674315 G A
Chr1 42674337 G A
Chr1 42674427 G A
Chr1 42674460 C T
Chr1 42674478 T C
Chr1 42674479 A G
Chr1 42674484 A G
Chr1 42674525 A C
Chr1 42674532 C T
Chr1 42674701 G A
Chr1 42674826 C T
Chr1 42674939 A G
Chr1 42675018 G A
Chr1 42675057 T G
Chr1 42675072 G A
Chr1 42675095 T C
Chr1 42675102 A G
Chr1 42675148 C T
Chr1 42675237 A G
Chr1 42675276 C T
Chr1 42675279 G A
Chr1 42675333 G A
Chr1 42675689 G A
Chr1 42676024 C T
Chr1 42676038 G A
Chr1 42676043 T C
Chr1 42676118 G C
Chr1 42676137 A C
Chr1 42676372 A G
Chr1 42676394 G C
Chr1 42676448 C G
Chr1 42676450 G T
Chr1 42676452 T A
Chr1 42676453 G C
Chr1 42676601 C T
Chr1 42676635 T C
Chr1 42676919 G C
Chr1 42677098 T C
Chr1 42677332 G A
Chr1 42677363 T G
Chr1 42677392 A C
Chr1 42677404 C A
Chr1 42677412 A G
Chr1 42677432 A C
Chr1 42677433 C A
Chr1 42677442 G T
Chr1 42677451 T C
Chr1 42677479 C T
Chr1 42677494 T C
Chr1 42677513 G A
Chr1 42677723 A G
Chr1 42677752 A C
Chr1 42677849 C T
Chr1 42677899 T C
Chr1 42677926 T G
Chr1 42678085 G A
Chr1 42678123 C A
Chr1 42678141 G A
Chr1 42678142 C A
Chr1 42678273 T C
Chr1 42678305 A T
Chr1 42678339 C T
Chr1 42678351 C T
Chr1 42678423 T C
Chr1 42678446 C T
Chr1 42678545 C T
Chr1 42678559 C T
Chr1 42678564 C T
Chr1 42678597 A G
Chr1 42678611 T C
Chr1 42678627 G A
Chr1 42678644 T C
Chr1 42678650 T C
Chr1 42678651 A G
Chr1 42678658 G A
Chr1 42678727 G C
Chr1 42679362 A T
Chr1 42679444 T C
Chr1 42679735 C A
Chr1 42679765 T C
Chr1 42679785 A G
Chr1 42679797 G A
Chr1 42679843 A C
Chr1 42680019 T A
Chr1 42680151 C T
Chr1 42680157 G A
Chr1 42680196 A G
Chr1 42680205 A T
Chr1 42680605 C T
Chr1 42680689 T A
Chr1 42680896 T C
Chr1 42680900 A C
Chr1 42681027 G C
Chr1 42681232 T A
Chr1 42681239 A T
Chr1 42681659 T G
Chr1 42681787 G T
Chr1 42681811 A G
Chr1 42681928 G T
Chr1 42681938 G A
Chr1 42682009 G A
Chr1 42682166 C T
Chr1 42682169 A C
Chr1 42682354 A G
Chr1 42682529 C G
Chr1 42682621 G A
Chr1 42683130 C T
Chr1 42683237 C T
Chr1 42683302 C A
Chr1 42683341 T G
Chr1 42683463 A G
Chr1 42683482 A G
Chr1 42683570 T G
Chr1 42683644 C T
Chr1 42683717 A C
Chr1 42684261 A G
Chr1 42684376 C A
Chr1 42684496 T A
Chr1 42684524 T G
Chr1 42684527 T G
Chr1 42684593 C G
Chr1 42684603 G A
Chr1 42684605 T C
Chr1 42684659 G A
Chr1 42684690 G A
Chr1 42684825 T C
Chr1 42684882 C A
Chr1 42684906 A G
Chr1 42684969 G A
Chr1 42684998 G A
Chr1 42685052 G A
Chr1 42685143 A G
Chr1 42685150 G A
Chr1 42685173 C G
Chr1 42685292 C T
Chr1 42685328 A T
Chr1 42685549 G A
Chr1 42685620 T C
Chr1 42685681 T C
Chr1 42685772 A G
Chr1 42686073 T C
Chr1 42686376 C A
Chr1 42686463 T C
Chr1 42686680 T G
Chr1 42686973 A T
Chr1 42687372 A C
Chr1 42687395 T G
Chr1 42687755 C G
Chr1 42687846 T G
Chr1 42687959 C G
Chr1 42687965 T G
Chr1 42687977 T G
Chr1 42688150 G A
Chr1 42688209 G A
Chr1 42688328 C T
Chr1 42688495 T G
Chr1 42688550 G A
Chr1 42688600 T G
Chr1 42688601 A T
Chr1 42688608 T A
Chr1 42688610 C A
Chr1 42688613 A G
Chr1 42688930 G A
Chr1 42694591 G A
Chr1 42694682 T C
Chr1 42694813 G C
Chr1 42694877 G A
Chr1 42694987 A T
Chr1 42695053 C G
Chr1 42695145 T G
Chr1 42695173 G C
Chr1 42695574 T C
Chr1 42695651 A G
Chr1 42695806 G A
Chr1 42696342 T C
Chr1 42696449 T C
Chr1 42696452 G C
Chr1 42696762 C T
Chr1 42696860 A G
Chr1 42697190 G A
Chr1 42697201 A G
Chr1 42697306 G A
Chr1 42712812 G C
Chr1 42713230 T A
Chr1 42713412 A G
Chr1 42713465 C A
Chr1 42713533 C T
Chr1 42713641 A G
Chr1 42713687 G A
Chr1 42713705 G C
Chr1 42713913 T C
Chr1 42713932 C A
Chr1 42713935 C T
Chr1 42713937 C T
Chr1 42713957 C T
Chr1 42713976 C G
Chr1 42714024 C A
Chr1 42714033 G A
Chr1 42714094 A G
Chr1 42714095 G A
Chr1 42714098 A G
Chr1 42714123 C G
Chr1 42714177 C A
Chr1 42714187 A G
Chr1 42714231 G C
Chr1 42714428 T C
Chr1 42714438 A G
Chr1 42714520 T C
Chr1 42714553 A G
Chr1 42714565 C T
Chr1 42714598 T C
Chr1 42714638 C A
Chr1 42714727 T C
Chr1 42714751 T C
Chr1 42714764 T G
Chr1 42714781 A C
Chr1 42714790 C T
Chr1 42714796 T C
Chr1 42714835 C A
Chr1 42714913 C G
Chr1 42715022 A G
Chr1 42715027 T C
Chr1 42715045 T C
Chr1 42715069 C G
Chr1 42715126 G C
Chr1 42715141 G C
Chr1 42715230 A G
Chr1 42715286 A T
Chr1 42715417 A C
Chr1 42715461 A G
Chr1 42715487 T C
Chr1 42715503 C T
Chr1 42775204 T G
Chr1 42775209 C A
Chr1 42775212 G A
Chr1 42775229 C A
Chr1 42775285 G C
Chr1 42775291 C T
Chr1 42775306 C G
Chr1 42775351 G T
Chr1 42775352 T C
Chr1 42775367 G A
Chr1 42775383 C T
Chr1 42775391 A C
Chr1 42775438 A C
Chr1 42775489 G A
Chr1 42775504 G A
Chr1 42775744 C A
Chr1 42775753 A G
Chr1 42775755 T A
Chr1 42775760 T C
Chr1 42775822 G A
Chr1 42775842 A G
Chr1 42775877 C T
Chr1 42775888 T G
Chr1 42775895 A G
Chr1 42775912 G A
Chr1 42775944 C T
Chr1 42775963 T A
Chr1 42776023 G A
Chr1 42776026 C T
Chr1 42776067 G C
Chr1 42776070 T C
Chr1 42776083 T C
Chr1 42776089 C T
Chr1 42776090 A G
Chr1 42776113 T G
Chr1 42776123 T C
Chr1 42776129 C G
Chr1 42776131 A G
Chr1 42776140 G A
Chr1 42776199 T G
Chr1 42776201 C A
Chr1 42776764 G A
Chr1 42777099 G A
Chr1 42777271 T G
Chr1 42777276 A G
Chr1 42777369 A G
Chr1 42777406 T C
Chr1 42777484 T C
Chr1 42777488 T C
Chr1 42777585 A G
Chr1 42777596 A T
Chr1 42777600 G T
Chr1 42777641 T C
Chr1 42777654 A G
Chr1 42777717 C T
Chr1 42777757 G A
Chr1 42778743 G T
Chr1 42778825 G T
Chr1 42778980 T C
Chr1 42779016 A G
Chr1 42779159 C T
Chr1 42779160 A G
Chr1 42779198 G A
Chr1 42779209 C T
Chr1 42779245 G C
Chr1 42779247 C A
Chr1 42779248 C T
Chr1 42779275 A T
Chr1 42779351 A G
Chr1 42779372 T C
Chr1 42779863 A G
Chr1 42779906 A G
Chr1 42780009 A T
Chr1 42780039 G A
Chr1 42780167 C T
Chr1 42780203 T C
Chr1 42780388 T A
Chr1 42780421 A T
Chr1 42780456 A G
Chr1 42780510 G A
Chr1 42780675 T C
Chr1 42780835 T C
Chr1 42780871 G T
Chr1 42781099 C T
Chr1 42781300 A G
Chr1 42781353 G A
Chr1 42781368 T C
Chr1 42781370 C T
Chr1 42781471 C T
Chr1 42781788 A G
Chr1 42781796 T A
Chr1 42781912 A G
Chr1 42781922 C T
Chr1 42781975 T C
Chr1 42782406 C G
Chr1 42782721 T C
Chr1 42782972 A C
Chr1 42782997 C T
Chr1 42783338 A G
Chr1 42783795 A C
Chr1 42784310 T C
Chr1 42784452 G T
Chr1 42784636 T A
Chr1 42784729 G A
Chr1 42784830 T C
Chr1 42784889 T C
Chr1 42784909 C T
Chr1 42784939 T C
Chr1 42784974 T G
Chr1 42784983 A T
Chr1 42784995 T G
Chr1 42785100 A C
Chr1 42785109 G A
Chr1 42785203 G C
Chr1 42785820 G A
Chr1 42785865 G T
Chr1 42786043 A T
Chr1 42786146 C T
Chr1 42786206 T A
Chr1 42786324 C T
Chr1 42786347 G A
Chr1 42786355 T G
Chr1 42786480 G T
Chr1 42786496 A G
Chr1 42786517 G A
Chr1 42786536 A T
Chr1 42786651 G A
Chr1 42786659 G A
Chr1 42786663 A T
Chr1 42786687 T C
Chr1 42786706 C T
Chr1 42786757 C T
Chr1 42786764 A G
Chr1 42786781 A T
Chr1 42786966 G A
Chr1 42787168 A T
Chr1 42787219 T C
Chr1 42787606 G A
Chr1 42787635 C T
Chr1 42787894 C T
Chr1 42788172 A G
Chr1 42788302 A G
Chr1 42788322 A G
Chr1 42789110 C T
Chr1 42789177 T C
Chr1 42789229 T C
Chr1 42789241 G A
Chr1 42789272 T C
Chr1 42789299 G A
Chr1 42789384 G A
Chr1 42789386 T C
Chr1 42789406 C T
Chr1 42789480 C T
Chr1 42789487 A G
Chr1 42789493 G A
Chr1 42789508 A G
Chr1 42789557 A T
Chr1 42789561 C T
Chr1 42789573 G A
Chr1 42789978 G T
Chr1 42790019 G T
Chr1 42790049 C A
Chr1 42790052 G C
Chr1 42790058 T C
Chr1 42790076 C T
Chr1 42790081 G A
Chr1 42790087 T G
Chr1 42790133 A G
Chr1 42790173 T G
Chr1 42790223 T C
Chr1 42790242 G A
Chr1 42790266 C T
Chr1 42790381 G A
Chr1 42790396 T C
Chr1 42790400 C A
Chr1 42790460 G A
Chr1 42790511 T C
Chr1 42790519 T C
Chr1 42790534 C T
Chr1 42790560 A G
Chr1 42790584 A G
Chr1 42790626 C T
Chr1 42790640 G A
Chr1 42790905 T G
Chr1 42790984 T C
Chr1 42791013 A G
Chr1 42791090 T A
Chr1 42791126 A T
Chr1 42791150 T C
Chr1 42791153 G A
Chr1 42791335 T A
Chr1 42791351 C T
Chr1 42791512 A G
Chr1 42791584 C T
Chr1 42791604 C T
Chr1 42791669 G A
Chr1 42791741 G C
Chr1 42791769 C A
Chr1 42791817 A C
Chr1 42791839 C G
Chr1 42791918 T G
Chr1 42791983 G A
Chr1 42791988 T C
Chr1 42791999 A G
Chr1 42792007 A G
Chr1 42792023 T A
Chr1 42792076 T C
Chr1 42792107 C T
Chr1 42792127 C T
Chr1 42792132 T G
Chr1 42792140 A G
Chr1 42792146 C T
Chr1 42792155 A C
Chr1 42792180 G T
Chr1 42792723 A C
Chr1 42792820 A G
Chr1 42792857 A G
Chr1 42792870 C T
Chr1 42792897 A G
Chr1 42792912 A G
Chr1 42792914 G A
Chr1 42792970 T C
Chr1 42793047 C T
Chr1 42793139 A G
Chr1 42793163 T G
Chr1 42793208 A T
Chr1 42793304 T A
Chr1 42793363 T C
Chr1 42793367 A G
Chr1 42793369 A T
Chr1 42793378 C T
Chr1 42793965 T C
Chr1 42794019 G A
Chr1 42794180 T C
Chr1 42794289 T C
Chr1 42794304 A G
Chr1 42794440 G A
Chr1 42794699 A G
Chr1 42794727 A G
Chr1 42794777 T A
Chr1 42794781 T A
Chr1 42794782 A T
Chr1 42795112 A G
Chr1 42795227 A G
Chr1 42795303 C T
Chr1 42795330 C T
Chr1 42795353 C T
Chr1 42795454 C G
Chr1 42795456 C T
Chr1 42795517 A G
Chr1 42795629 G A
Chr1 42795860 A C
Chr1 42796108 T C
Chr1 42796377 T G
Chr1 42796869 G A
Chr1 42798092 T C
Chr1 42798320 C G
Chr1 42798515 C A
Chr1 42798572 T A
Chr1 42799069 A T
Chr1 42799124 T C
Chr1 42799226 C A
Chr1 42799241 G T
Chr1 42799408 G C
Chr1 42799442 G A
Chr1 42799649 G A
Chr1 42799781 A C
Chr1 42799794 T C
Chr1 42799813 G A
Chr1 42799843 A G
Chr1 42799855 G T
Chr1 42799881 T C
Chr1 42799949 C T
Chr1 42799977 G A
Chr1 42800002 G A
Chr1 42800188 A G
Chr1 42800384 T C
Chr1 42800669 C T
Chr1 42800859 C T
Chr1 42801555 G A
Chr1 42801724 G A
Chr1 42802506 T C
Chr1 42802723 G C
Chr1 42802750 A C
Chr1 42803146 A G
Chr1 42803280 C A
Chr1 42803637 A G
Chr1 42803752 A C
Chr1 42803814 T G
Chr1 42804598 A G
Chr1 42804703 A C
Chr1 42805056 T C
Chr1 42805378 A G
Chr1 42805620 G A
Chr1 42805681 G A
Chr1 42805841 A T
Chr1 42805964 T G
Chr1 42806762 T C
Chr1 42806874 A T
Chr1 42806958 T C
Chr1 42807741 C A
Chr1 42807826 T C
Chr1 42807851 A G
Chr1 42809571 T G
Chr1 42809582 G A
Chr1 42809584 A G
Chr1 42809608 T A
Chr1 42809987 C T
Chr1 42810151 G T
Chr1 42810503 T G
Chr1 42810599 T C
Chr1 42810683 G A
Chr1 42810741 T C
Chr1 42810801 G C
Chr1 42810814 A C
Chr1 42810835 G A
Chr1 42810839 G T
Chr1 42810988 A G
Chr1 42811003 A G
Chr1 42811016 T G
Chr1 42811066 G A
Chr1 42811079 A G
Chr1 42811114 T C
Chr1 42811128 T C
Chr1 42811162 G A
Chr1 42811165 A G
Chr1 42811185 A G
Chr1 42811734 G A
Chr1 42811808 A G
Chr1 42811838 T G
Chr1 42811855 G A
Chr1 42811893 G A
Chr1 42811899 A T
Chr1 42811910 C G
Chr1 42812022 T C
Chr1 42812234 C T
Chr1 42812521 G A
Chr1 42812734 A G
Chr1 42812769 A G
Chr1 42813252 A G
Chr1 42813413 C T
Chr1 42813963 T C
Chr1 42814077 C G
Chr1 42814165 C T
Chr1 42814200 T C
Chr1 42814321 A G
Chr1 42814377 T C
Chr1 42814384 T C
Chr1 42814401 C T
Chr1 42814459 T C
Chr1 42814489 G A
Chr1 42814566 A G
Chr1 42814603 A G
Chr1 42814608 G T
Chr1 42814667 C T
Chr1 42814827 A G
Chr1 42814842 C T
Chr1 42815076 T A
Chr1 42815263 C T
Chr1 42815524 T C
Chr1 42815777 A G
Chr1 42816227 C T
Chr1 42816240 T C
Chr1 42816341 G A
Chr1 42816784 T A
Chr1 42816801 T A
Chr1 42817150 A G
Chr1 42817159 C T
Chr1 42817235 C T
Chr1 42817240 T C
Chr1 42817281 A G
Chr1 42817319 A G
Chr1 42817358 T C
Chr1 42817369 A G
Chr1 42817375 T C
Chr1 42817620 T A
Chr1 42817780 A G
Chr1 42817805 T A
Chr1 42817950 C G
Chr1 42818032 A C
Chr1 42818457 C T
Chr1 42818469 G A
Chr1 42818480 A G
Chr1 42818491 A G
Chr1 42818702 T G
Chr1 42818983 A G
Chr1 42819125 A G
Chr1 42819135 T C
Chr1 42819146 G A
Chr1 42819181 A G
Chr1 42819188 T C
Chr1 42819229 T A
Chr1 42819236 A G
Chr1 42819369 T A
Chr1 42819384 C T
Chr1 42819432 C T
Chr1 42819436 C T
Chr1 42819448 T C
Chr1 42819472 T C
Chr1 42819476 T C
Chr1 42819480 T C
Chr1 42819484 T C
Chr1 42819533 A C
Chr1 42819563 A C
Chr1 42819652 T C
Chr1 42819657 G A
Chr1 42819739 G A
Chr1 42819763 C T
Chr1 42819771 C G
Chr1 42819778 A T
Chr1 42820429 T C
Chr1 42820508 T C
Chr1 42820612 A G
Chr1 42820764 G A
Chr1 42820780 C T
Chr1 42820782 A G
Chr1 42820824 C T
Chr1 42820831 G A
Chr1 42820881 C T
Chr1 42820893 G A
Chr1 42820898 A G
Chr1 42820915 C T
Chr1 42820979 G A
Chr1 42821013 C T
Chr1 42821017 C T
Chr1 42821052 C T
Chr1 42821105 G T
Chr1 42821136 A G
Chr1 42821356 C T
Chr1 42821376 C T
Chr1 42821386 C T
Chr1 42821398 C T
Chr1 42821424 G A
Chr1 42821435 C T
Chr1 42821507 T G
Chr1 42821524 A G
Chr1 42821901 G C
Chr1 42821948 C G
Chr1 42823540 A G
Chr1 42823614 G A
Chr1 42824115 T C
Chr1 42824120 G C
Chr1 42824567 C T
Chr1 42824828 C T
Chr1 42825433 C T
Chr1 42825535 A C
Chr1 42825878 A G
Chr1 42826745 A C
Chr1 42827003 A G
Chr1 42827006 A G
Chr1 42827266 C T
Chr1 42827582 G A
Chr1 42828396 C A
Chr1 42829828 G A
Chr1 42829880 A G
Chr1 42829886 C T
Chr1 42829899 G A
Chr1 42829922 G A
Chr1 42829926 A G
Chr1 42830014 A G
Chr1 42830029 C T
Chr1 42830043 A G
Chr1 42830148 T G
Chr1 42830239 G A
Chr1 42830299 T C
Chr1 42830404 G A
Chr1 42830483 C T
Chr1 42830920 G A
Chr1 42830952 A G
Chr1 42830985 T G
Chr1 42831018 C T
Chr1 42831026 T C
Chr1 42831033 A G
Chr1 42831053 T C
Chr1 42831753 T C
Chr1 42831762 C T
Chr1 42831763 T C
Chr1 42831860 T C
Chr1 42831899 C T
Chr1 42831927 C T
Chr1 42832366 C T
Chr1 42832430 C T
Chr1 42832448 A G
Chr1 42832535 C T
Chr1 42832541 A G
Chr1 42833248 C T
Chr1 42833713 T C
Chr1 42833720 C A
Chr1 42833733 G A
Chr1 42833763 T C
Chr1 42833897 T C
Chr1 42833903 C A
Chr1 42833955 C T
Chr1 42834004 T C
Chr1 42834077 T G
Chr1 42834088 C A
Chr1 42834289 T A
Chr1 42834783 A C
Chr1 42834820 C T
Chr1 42835030 A G
Chr1 42835141 G C
Chr1 42835252 A T
Chr1 42835306 C A
Chr1 42835618 C T
Chr1 42835637 C T
Chr1 42835641 T A
Chr1 42835652 G A
Chr1 42835795 G A
Chr1 42836055 C A
Chr1 42836287 C T
Chr1 42836548 G A
Chr1 42836549 C T
Chr1 42836638 T C
Chr1 42836641 A T
Chr1 42836707 C T
Chr1 42836764 C T
Chr1 42836783 A G
Chr1 42836786 C T
Chr1 42836798 C T
Chr1 42836854 C T
Chr1 42836879 G A
Chr1 42836911 C T
Chr1 42836968 C T
Chr1 42842150 G A
Chr1 42842192 T C
Chr1 42842214 G A
Chr1 42842232 C T
Chr1 42842289 T C
Chr1 42842308 G A
Chr1 42842345 G A
Chr1 42842471 G A
Chr1 42842508 T C
Chr1 42842518 A C
Chr1 42842527 C T
Chr1 42842546 C A
Chr1 42842555 A G
Chr1 42842586 A G
Chr1 42842618 G A
Chr1 42842680 G A
Chr1 42842687 G A
Chr1 42842736 A C
Chr1 42842776 G A
Chr1 42842786 T G
Chr1 42842859 G C
Chr1 42843107 G T
Chr1 42843152 G A
Chr1 42843218 T A
Chr1 42843219 T A
Chr1 42843220 T A
Chr1 42843225 A G
Chr1 42845407 T A
Chr1 42845470 G A
Chr1 42845563 G T
Chr1 42845685 C T
Chr1 42845727 A G
Chr1 42845774 T C
Chr1 42845817 T C
Chr1 42845909 C T
Chr1 42846103 G A
Chr1 42846145 C T
Chr1 42846205 G A
Chr1 42846265 A G
Chr1 42846350 G A
Chr1 42846351 T C
Chr1 42846509 A G
Chr1 42847019 G T
Chr1 42847025 T C
Chr1 42847158 G A
Chr1 42847188 C A
Chr1 42847198 A G
Chr1 42847228 A G
Chr1 42847250 A G
Chr1 42847260 C T
Chr1 42847308 A G
Chr1 42847340 T C
Chr1 42847343 C T
Chr1 42847357 C T
Chr1 42847393 G A
Chr1 42847402 T C
Chr1 42847463 C A
Chr1 42847469 T C
Chr1 42847487 C T
Chr1 42847525 C T
Chr1 42847539 A G
Chr1 42847558 G A
Chr1 42847569 C T
Chr1 42847633 T C
Chr1 42848045 G A
Chr1 42848470 A G
Chr1 42848475 G A
Chr1 42848564 T A
Chr1 42848580 G A
Chr1 42848729 C A
Chr1 42848757 G A
Chr1 42848779 T C
Chr1 42848782 A G
Chr1 42848804 A T
Chr1 42848807 C T
Chr1 42848809 G A
Chr1 42848835 A G
Chr1 42848859 C T
Chr1 42848896 G C
Chr1 42848977 A G
Chr1 42849268 A G
Chr1 42849354 G A
Chr1 42849397 A G
Chr1 42849446 G A
Chr1 42849635 T C
Chr1 42849744 A C
Chr1 42849757 C T
Chr1 42849763 T A
Chr1 42849768 T C
Chr1 42849782 A T
Chr1 42849814 C T
Chr1 42849870 C T
Chr1 42849923 G T
Chr1 42849978 A G
Chr1 42850098 C T
Chr1 42850127 G A
Chr1 42850131 A C
Chr1 42850173 C T
Chr1 42850313 A T
Chr1 42850411 G A
Chr1 42850420 G T
Chr1 42850425 C T
Chr1 42850427 A G
Chr1 42850443 C T
Chr1 42850524 C T
Chr1 42850545 T C
Chr1 42850565 T A
Chr1 42850620 A G
Chr1 42850752 C T
Chr1 42851086 A G
Chr1 42851125 G A
Chr1 42851168 G A
Chr1 42851200 A G
Chr1 42851242 A G
Chr1 42851391 A C
Chr1 42851427 T C
Chr1 42851436 A G
Chr1 42851454 C T
Chr1 42851457 C T
Chr1 42851536 A G
Chr1 42851677 A G
Chr1 42851873 G C
Chr1 42852460 T C
Chr1 42852479 T C
Chr1 42852528 C T
Chr1 42853260 A G
Chr1 42853365 C T
Chr1 42853433 C T
Chr1 42853530 C G
Chr1 42853536 A C
Chr1 42853593 T C
Chr1 42853619 C T
Chr1 42853839 A T
Chr1 42853939 T A
Chr1 42854110 C T
Chr1 42854177 A C
Chr1 42854236 T A
Chr1 42854238 C T
Chr1 42854305 G A
Chr1 42854397 A G
Chr1 42854458 A G
Chr1 42854473 T C
Chr1 42854476 A G
Chr1 42854479 C T
Chr1 42854511 A G
Chr1 42854515 G C
Chr1 42854566 T C
Chr1 42854577 G A
Chr1 42854635 T C
Chr1 42854690 G A
Chr1 42854732 A G
Chr1 42854808 A C
Chr1 42854820 C T
Chr1 42854860 A G
Chr1 42854869 A T
Chr1 42854939 T C
Chr1 42854943 C T
Chr1 42855022 A G
Chr1 42855054 T G
Chr1 42855055 T C
Chr1 42855088 G A
Chr1 42855159 A G
Chr1 42855178 C T
Chr1 42855256 T G
Chr1 42855302 A G
Chr1 42855427 G T
Chr1 42855428 T A
Chr1 42855438 T C
Chr1 42855447 C T
Chr1 42855458 A G
Chr1 42855467 T C
Chr1 42855470 A G
Chr1 42855547 C G
Chr1 42855549 G T
Chr1 42855565 T G
Chr1 42855652 A G
Chr1 42855660 T A
Chr1 42856228 G T
Chr1 42857079 A T
Chr1 42857409 G C
Chr1 42857547 G C
Chr1 42858084 T C
Chr1 42858100 A T
Chr1 42858102 A T
Chr1 42858110 T C
Chr1 42858111 T A
Chr1 42858116 T A
Chr1 42858385 T C
Chr1 42858394 A C
Chr1 42858447 C T
Chr1 42858463 A G
Chr1 42858492 T C
Chr1 42858497 T C
Chr1 42858506 T G
Chr1 42858551 C T
Chr1 42858731 G C
Chr1 42858748 G A
Chr1 42858749 C T
Chr1 42858857 A C
Chr1 42858944 C T
Chr1 42858991 A G
Chr1 42859004 A G
Chr1 42859030 C T
Chr1 42859132 C T
Chr1 42859251 G A
Chr1 42859271 G T
Chr1 42859495 G A
Chr1 42859545 A C
Chr1 42860102 C T
Chr1 42860109 T C
Chr1 42860124 G A
Chr1 42860126 T C
Chr1 42860142 T C
Chr1 42860156 C T
Chr1 42860281 C A
Chr1 42860302 C G
Chr1 42860303 C G
Chr1 42860901 G A
Chr1 42860917 A G
Chr1 42860920 T G
Chr1 42860921 G A
Chr1 42860940 G T
Chr1 42861012 A G
Chr1 42861016 T C
Chr1 42861041 T C
Chr1 42861049 A G
Chr1 42861163 C G
Chr1 42861633 T C
Chr1 42861667 G C
Chr1 42861907 T C
Chr1 42862340 G A
Chr1 42863024 C T
Chr1 42863079 A G
Chr1 42863200 A G
Chr1 42863218 A G
Chr1 42863228 G C
Chr1 42863281 A G
Chr1 42863306 A G
Chr1 42863343 T A
Chr1 42863653 C T
Chr1 42863829 G A
Chr1 42863838 G A
Chr1 42863853 A G
Chr1 42863856 C T
Chr1 42863861 C A
Chr1 42863886 T C
Chr1 42863910 A G
Chr1 42863939 C T
Chr1 42863947 T C
Chr1 42863960 T C
Chr1 42864163 T G
Chr1 42864195 C T
Chr1 42864215 T C
Chr1 42864243 T A
Chr1 42864520 C T
Chr1 42864526 G A
Chr1 42864576 C T
Chr1 42864590 C T
Chr1 42864697 A G
Chr1 42864752 A G
Chr1 42864911 G A
Chr1 42864984 T C
Chr1 42866016 T G
Chr1 42867137 C T
Chr1 42867604 T A
Chr1 42867792 A G
Chr1 42868005 A G
Chr1 42868828 A G
Chr1 42869578 C T
Chr1 42869609 C A
Chr1 42869812 G T
Chr1 42870346 A G
Chr1 42870367 G A
Chr1 42870421 G A
Chr1 42870588 G A
Chr1 42870711 C T
Chr1 42870884 T A
Chr1 42871511 A T
Chr1 42872037 C T
Chr1 42872488 C T
Chr1 42873160 T G
Chr1 42873178 G A
Chr1 42873241 T A
Chr1 42885982 C T
Chr1 42886020 C T
Chr1 42886038 T C
Chr1 42886191 T C
Chr1 42886253 A T
Chr1 42886419 C T
Chr1 42886450 G A
Chr1 42886453 T C
Chr1 42886503 T C
Chr1 42886630 G A
Chr1 42887137 T C
Chr1 42887213 A G
Chr1 42887306 C T
Chr1 42887314 G A
Chr1 42887347 T C
Chr1 42887380 A G
Chr1 42887539 G A
Chr1 42887667 A G
Chr1 42888129 G C
Chr1 42888223 A C
Chr1 42888232 C T
Chr1 42888259 T C
Chr1 42888301 A C
Chr1 42888334 C T
Chr1 42888379 C A
Chr1 42888388 C T
Chr1 42888389 C T
Chr1 42888412 A G
Chr1 42888426 A G
Chr1 42888490 C T
Chr1 42888493 G A
Chr1 42888518 T C
Chr1 42888533 T C
Chr1 42888539 A G
Chr1 42888648 T A
Chr1 42888661 G T
Chr1 42888678 T C
Chr1 42888922 A G
Chr1 42888953 A T
Chr1 42889110 C A
Chr1 42889142 G C
Chr1 42889310 C T
Chr1 42889742 C T
Chr1 42889990 C T
Chr1 42890349 C T
Chr1 42890352 A G
Chr1 42890407 A G
Chr1 42890431 T C
Chr1 42890509 T A
Chr1 42890510 T C
Chr1 42890568 C T
Chr1 42890580 A G
Chr1 42890788 C T
Chr1 42891009 G A
Chr1 42891082 C T
Chr1 42891109 T C
Chr1 42891132 G A
Chr1 42891242 T C
Chr1 42891310 G A
Chr1 42891316 C T
Chr1 42891415 C T
Chr1 42891420 A G
Chr1 42892005 G A
Chr1 42892068 G A
Chr1 42892190 G C
Chr1 42892261 C T
Chr1 42892285 G A
Chr1 42892307 C T
Chr1 42892338 C T
Chr1 42892342 C T
Chr1 42892351 T C
Chr1 42892383 A T
Chr1 42892391 A G
Chr1 42892401 A G
Chr1 42892407 A T
Chr1 42892497 A G
Chr1 42892551 A C
Chr1 42892638 C T
Chr1 42892639 A T
Chr1 42892731 C T
Chr1 42892753 T G
Chr1 42892891 C G
Chr1 42892972 G A
Chr1 42893242 C G
Chr1 42894358 G A
Chr1 42894824 T A
Chr1 42894827 C A
Chr1 42895071 A G
Chr1 42895604 G A
Chr1 42895688 C T
Chr1 42895716 G A
Chr1 42895718 C T
Chr1 42895741 A G
Chr1 42896207 G T
Chr1 42896378 T C
Chr1 42896382 T C
Chr1 42896402 G A
Chr1 42896408 T C
Chr1 42896414 T C
Chr1 42896415 C T
Chr1 42896476 A G
Chr1 42896483 A G
Chr1 42896565 G T
Chr1 42896570 A G
Chr1 42896633 T G
Chr1 42896770 T C
Chr1 42897011 G A
Chr1 42897113 C T
Chr1 42897240 A G
Chr1 42897457 G C
Chr1 42897655 G C
Chr1 42897680 A G
Chr1 42898855 A G
Chr1 42899064 C T
Chr1 42899523 G A
Chr1 42899548 C T
Chr1 42899847 A G
Chr1 42900439 T C
Chr1 42900654 G A
Chr1 42901120 A G
Chr1 42902011 G A
Chr1 42902059 G A
Chr1 42902125 G A
Chr1 42902145 A C
Chr1 42902161 G A
Chr1 42902167 C A
Chr1 42902197 T A
Chr1 42902257 A G
Chr1 42902283 C T
Chr1 42902293 G A
Chr1 42902306 C T
Chr1 42902359 G A
Chr1 42902368 C A
Chr1 42902385 A G
Chr1 42902399 G A
Chr1 42902452 G A
Chr1 42902492 T A
Chr1 42902514 T A
Chr1 42902621 T C
Chr1 42902696 A G
Chr1 42902826 A C
Chr1 42903265 G A
Chr1 42903272 T C
Chr1 42903298 G A
Chr1 42903299 A G
Chr1 42903300 C T
Chr1 42903314 T G
Chr1 42903318 T C
Chr1 42903454 C T
Chr1 42903486 C T
Chr1 42903531 A G
Chr1 42903588 T C
Chr1 42903715 T C
Chr1 42903753 G A
Chr1 42903903 A G
Chr1 42903993 C A
Chr1 42904037 T C
Chr1 42904114 A G
Chr1 42904119 G A
Chr1 42904130 G A
Chr1 42904254 C T
Chr1 42904270 A G
Chr1 42904281 T A
Chr1 42904391 A G
Chr1 42904486 C T
Chr1 42904494 G T
Chr1 42905266 T A
Chr1 42905316 C T
Chr1 42905327 A G
Chr1 42905387 T C
Chr1 42905434 C T
Chr1 42905469 A G
Chr1 42905512 T C
Chr1 42905592 G A
Chr1 42905618 T C
Chr1 42905636 A G
Chr1 42905904 T G
Chr1 42906010 A G
Chr1 42906253 T G
Chr1 42906466 C T
Chr1 42906504 T C
Chr1 42906681 G A
Chr1 42907340 C G
Chr1 42910189 T C
Chr1 42910216 T C
Chr1 42910246 G A
Chr1 42910249 G A
Chr1 42910282 C T
Chr1 42910311 T A
Chr1 42910371 A G
Chr1 42910385 A G
Chr1 42910408 T C
Chr1 42910410 G A
Chr1 42910513 T C
Chr1 42910530 A C
Chr1 42910539 G A
Chr1 42910583 A C
Chr1 42910596 A T
Chr1 42910660 A G
Chr1 42910681 G T
Chr1 42910737 G A
Chr1 42910750 G A
Chr1 42910755 T C
Chr1 42910769 A G
Chr1 42910811 C T
Chr1 42910822 G A
Chr1 42910846 T C
Chr1 42910859 C G
Chr1 42910867 A C
Chr1 42911107 G A
Chr1 42911613 C T
Chr1 42911636 C T
Chr1 42911779 A C
Chr1 42911826 G T
Chr1 42911864 G T
Chr1 42911867 T C
Chr1 42911973 C A
Chr1 42912253 T C
Chr1 42912398 G A
Chr1 42912677 G A
Chr1 42912779 A C
Chr1 42912780 A G
Chr1 42912818 C T
Chr1 42912865 T C
Chr1 42912880 T C
Chr1 42912886 T C
Chr1 42913574 C T
Chr1 42913589 G A
Chr1 42913625 C T
Chr1 42913645 C T
Chr1 42913665 G A
Chr1 42913679 T C
Chr1 42913760 G A
Chr1 42913840 G A
Chr1 42913857 T C
Chr1 42913866 A G
Chr1 42913899 T C
Chr1 42914032 G C
Chr1 42914188 T C
Chr1 42914211 G A
Chr1 42914220 C T
Chr1 42914223 A G
Chr1 42914259 C T
Chr1 42914260 G A
Chr1 42914267 A G
Chr1 42914272 G A
Chr1 42914318 C T
Chr1 42914339 C T
Chr1 42914379 T C
Chr1 42914390 T C
Chr1 42914427 A G
Chr1 42914439 C T
Chr1 42914440 G A
Chr1 42914445 T C
Chr1 42914483 C A
Chr1 42914561 A C
Chr1 42914625 G A
Chr1 42914872 C A
Chr1 42915158 T C
Chr1 42915203 G C
Chr1 42915225 G C
Chr1 42915234 A T
Chr1 42915241 T G
Chr1 42915242 A G
Chr1 42915296 G T
Chr1 42915304 C T
Chr1 42915328 C T
Chr1 42915358 C T
Chr1 42915397 G C
Chr1 42915476 G C
Chr1 42915639 C T
Chr1 42915946 A G
Chr1 42915986 G A
Chr1 42916099 A T
Chr1 42916449 T C
Chr1 42916537 G A
Chr1 42917002 A T
Chr1 42917557 T C
Chr1 42917689 C A
Chr1 42917967 T A
Chr1 42918034 G A
Chr1 42918038 T C
Chr1 42918056 C T
Chr1 42918074 T C
Chr1 42918107 G A
Chr1 42918218 T C
Chr1 42918225 G A
Chr1 42918362 T A
Chr1 42918389 T C
Chr1 42918392 G C
Chr1 42918402 T C
Chr1 42918405 C T
Chr1 42918415 T C
Chr1 42918444 C T
Chr1 42918448 T C
Chr1 42918458 T C
Chr1 42918466 T C
Chr1 42918475 C T
Chr1 42918487 T C
Chr1 42918497 C T
Chr1 42918512 A G
Chr1 42918635 A T
Chr1 42918713 T A
Chr1 42918887 A G
Chr1 42919282 C A
Chr1 42919314 C T
Chr1 42919322 C T
Chr1 42919327 T C
Chr1 42919349 A G
Chr1 42919374 A T
Chr1 42919376 A T
Chr1 42919399 T G
Chr1 42919436 A C
Chr1 42919437 C T
Chr1 42919464 A C
Chr1 42919522 G T
Chr1 42919562 T C
Chr1 42919570 A G
Chr1 42919641 C A
Chr1 42919935 A T
Chr1 42920064 C A
Chr1 42920073 G A
Chr1 42920079 T G
Chr1 42920236 G A
Chr1 42920249 T G
Chr1 42920297 A C
Chr1 42920317 T C
Chr1 42920320 T C
Chr1 42920358 G A
Chr1 42920360 A T
Chr1 42920361 A C
Chr1 42920450 T G
Chr1 42920464 A T
Chr1 42920468 A T
Chr1 42920471 T G
Chr1 42920489 T C
Chr1 42920492 G A
Chr1 42920531 G T
Chr1 42920534 T G
Chr1 42920535 G C
Chr1 42920537 A C
Chr1 42920542 A G
Chr1 42920816 T C
Chr1 42921292 A G
Chr1 42921432 G T
Chr1 42921436 G T
Chr1 42921484 C G
Chr1 42921676 G A
Chr1 42922285 C T
Chr1 42922956 A G
Chr1 42922969 G A
Chr1 42923043 G T
Chr1 42923055 G A
Chr1 42924131 A G
Chr1 42924160 G C
Chr1 42924337 G A
Chr1 42924341 A G
Chr1 42924414 G A
Chr1 42924418 A C
Chr1 42924464 T C
Chr1 42924465 G A
Chr1 42924519 G A
Chr1 42924551 T C
Chr1 42924587 C T
Chr1 42924617 T C
Chr1 42924683 G A
Chr1 42924698 C T
Chr1 42924708 A G
Chr1 42924720 T C
Chr1 42924779 T C
Chr1 42924797 C T
Chr1 42924878 T C
Chr1 42924984 G T
Chr1 42925014 T C
Chr1 42925026 G A
Chr1 42925052 T C
Chr1 42925147 T C
Chr1 42925327 G A
Chr1 42925510 C G
Chr1 42925511 T A
Chr1 42925532 C T
Chr1 42925590 T G
Chr1 42925604 C T
Chr1 42925618 C T
Chr1 42925695 C T
Chr1 42925723 G T
Chr1 42925732 A G
Chr1 42925734 G A
Chr1 42925774 T A
Chr1 42925864 T A
Chr1 42925954 T C
Chr1 42925974 T G
Chr1 42926007 C T
Chr1 42926107 A C
Chr1 42926119 G A
Chr1 42926163 A T
Chr1 42926201 C T
Chr1 42926208 A G
Chr1 42926211 T C
Chr1 42926222 C T
Chr1 42926226 C A
Chr1 42926275 A C
Chr1 42926281 C T
Chr1 42926302 G A
Chr1 42926305 A C
Chr1 42926444 C A
Chr1 42926516 G A
Chr1 42926539 G T
Chr1 42926604 C T
Chr1 42926678 G A
Chr1 42926706 A G
Chr1 42926748 G A
Chr1 42926813 G A
Chr1 42927239 T C
Chr1 42927290 T C
Chr1 42927360 C T
Chr1 42927437 G A
Chr1 42927483 G A
Chr1 42927626 C A
Chr1 42927636 A T
Chr1 42927758 A G
Chr1 42927792 A T
Chr1 42927868 C T
Chr1 42927909 G A
Chr1 42928025 A G
Chr1 42928036 C T
Chr1 42928157 C T
Chr1 42928310 G C
Chr1 42928312 C A
Chr1 42928323 G A
Chr1 42928359 G A
Chr1 42928360 G A
Chr1 42928366 C T
Chr1 42928418 T A
Chr1 42928443 T C
Chr1 42928463 C T
Chr1 42928528 T A
Chr1 42928529 C A
Chr1 42928710 G A
Chr1 42928714 T A
Chr1 42928715 C T
Chr1 42928737 A C
Chr1 42928909 C A
Chr1 42928975 A C
Chr1 42929140 T C
Chr1 42929306 G C
Chr1 42929443 A C
Chr1 42929737 T C
Chr1 42929835 T A
Chr1 42929836 A T
Chr1 42929865 A C
Chr1 42929868 C T
Chr1 42929893 C T
Chr1 42930031 T G
Chr1 42930134 T G
Chr1 42930163 G T
Chr1 42930178 T G
Chr1 42930184 T C
Chr1 42930446 A G
Chr1 42930525 A G
Chr1 42931036 G A
Chr1 42931045 G A
Chr1 42931081 T C
Chr1 42931086 A G
Chr1 42931090 C T
Chr1 42931096 T C
Chr1 42931111 C T
Chr1 42931112 C A
Chr1 42931128 T C
Chr1 42931162 G A
Chr1 42931199 C T
Chr1 42931208 G A
Chr1 42931228 T C
Chr1 42931230 T C
Chr1 42931473 A G
Chr1 42931623 G C
Chr1 42931628 T C
Chr1 42931648 T C
Chr1 42931686 C T
Chr1 42931869 G C
Chr1 42931983 A C
Chr1 42932293 A T
Chr1 42932430 T G
Chr1 42932469 C T
Chr1 42932471 T C
Chr1 42932568 T C
Chr1 42932666 C T
Chr1 42932725 A G
Chr1 42932774 G A
Chr1 42932887 G A
Chr1 42932983 C T
Chr1 42933309 G A
Chr1 42933321 A G
Chr1 42933354 C T
Chr1 42933466 T C
Chr1 42933613 G A
Chr1 42933622 C T
Chr1 42933678 A C
Chr1 42933794 C A
Chr1 42934018 C T
Chr1 42934253 G T
Chr1 42934263 C T
Chr1 42934298 G A
Chr1 42934360 T C
Chr1 42934387 A T
Chr1 42934406 C A
Chr1 42934409 G A
Chr1 42934422 T A
Chr1 42934432 T G
Chr1 42934455 G A
Chr1 42934469 G T
Chr1 42934472 C T
Chr1 42934493 G A
Chr1 42934502 C T
Chr1 42934536 C T
Chr1 42934579 T C
Chr1 42934603 T C
Chr1 42934621 A C
Chr1 42934669 A T
Chr1 42934688 C T
Chr1 42934726 A G
Chr1 42934727 C T
Chr1 42934752 A G
Chr1 42934767 A G
Chr1 42934789 A G
Chr1 42934791 A G
Chr1 42934794 T C
Chr1 42934803 T C
Chr1 42934811 T C
Chr1 42934823 C A
Chr1 42934974 T C
Chr1 42935012 G A
Chr1 42935125 T C
Chr1 42935225 T G
Chr1 42935268 T C
Chr1 42935645 G T
Chr1 42935769 T C
Chr1 42935826 A G
Chr1 42935859 G A
Chr1 42935981 G T
Chr1 42935991 T C
Chr1 42936062 A G
Chr1 42936100 T C
Chr1 42936179 A G
Chr1 42936226 T C
Chr1 42936269 A C
Chr1 42936282 T G
Chr1 42936286 C T
Chr1 42936297 A G
Chr1 42936332 C T
Chr1 42936668 G A
Chr1 42936713 A G
Chr1 42936943 G C
Chr1 42936947 G A
Chr1 42937847 T A
Chr1 42937858 G A
Chr1 42938110 A G
Chr1 42938385 G A
Chr1 42938842 T C
Chr1 42938948 C T
Chr1 42939254 G C
Chr1 42940536 A G
Chr1 42941169 C A
Chr1 42941347 C T
Chr1 42941473 T C
Chr1 42941970 A T
Chr1 42942224 A C
Chr1 42942991 A T
Chr1 42943565 G A
Chr1 42943805 G A
Chr1 42943954 T G
Chr1 42944467 T G
Chr1 42945196 G T
Chr1 42945347 C A
Chr1 42945815 A C
Chr1 42946035 T A
Chr1 42946047 C T
Chr1 42946111 A T
Chr1 42946115 C T
Chr1 42946198 G A
Chr1 42946242 A G
Chr1 42946618 G A
Chr1 42947757 T C
Chr1 42948240 A G
Chr1 42948565 C T
Chr1 42948614 T C
Chr1 42949113 C G
Chr1 42949460 T G
Chr1 42949485 T A
Chr1 42949839 A G
Chr1 42950639 G C
Chr1 42950998 A C
Chr1 42951313 T G
Chr1 42953346 C A
Chr1 42953499 A G
Chr1 42953983 C T
Chr1 42954340 T C
Chr1 42954457 T C
Chr1 42955191 C A
Chr1 42955451 G A
Chr1 42955715 C T
Chr1 42955719 G A
Chr1 42955721 C T
Chr1 42955766 G A
Chr1 42955810 A G
Chr1 42956105 G T
Chr1 42956152 G A
Chr1 42956338 T A
Chr1 42956406 A G
Chr1 42956423 T C
Chr1 42956567 T C
Chr1 42956651 C A
Chr1 42956720 C A
Chr1 42956749 G A
Chr1 42956780 G A
Chr1 42956817 C T
Chr1 42956853 A G
Chr1 42956857 G T
Chr1 42957851 T A
Chr1 42958067 A G
Chr1 42958169 C G
Chr1 42958201 A G
Chr1 42958673 C T
Chr1 42958788 T C
Chr1 42958939 A C
Chr1 42959049 G A
Chr1 42959310 C T
Chr1 42959443 A C
Chr1 42959505 C G
Chr1 42959539 A G
Chr1 42960235 G A
Chr1 42961512 G A
Chr1 42961590 G T
Chr1 42961780 T A
Chr1 42962907 C A
Chr1 42963667 A T
Chr1 42964214 G A
Chr1 42964369 C T
Chr1 42965190 A C
Chr1 42965234 C T
Chr1 42965251 G T
Chr1 42965278 C T
Chr1 42965350 C T
Chr1 42965530 T C
Chr1 42965536 C T
Chr1 42965545 G C
Chr1 42965580 C T
Chr1 42965714 A G
Chr1 42965832 G A
Chr1 42966213 G A
Chr1 42966270 T C
Chr1 42966343 T C
Chr1 42966345 G A
Chr1 42966510 A G
Chr1 42966599 G A
Chr1 42966652 C A
Chr1 42966725 A G
Chr1 42966772 C T
Chr1 42966869 G A
Chr1 42966921 A G
Chr1 42966953 A G
Chr1 42967152 G A
Chr1 42967316 C T
Chr1 42967326 G A
Chr1 42967397 A C
Chr1 42967446 A G
Chr1 42967457 A T
Chr1 42967474 G A
Chr1 42967862 C T
Chr1 42967946 C T
Chr1 42968967 G A
Chr1 42969437 A G
Chr1 42970682 A C
Chr1 42970756 G T
Chr1 42970925 T A
Chr1 42971152 G C
Chr1 42971167 G A
Chr1 42971257 C T
Chr1 42971261 G A
Chr1 42971310 A C
Chr1 42971332 A G
Chr1 42971364 T G
Chr1 42972223 A G
Chr1 42972632 G A
Chr1 42973911 G T
Chr1 42973948 C T
Chr1 42974301 T A
Chr1 42974956 C T
Chr1 42977138 T C
Chr1 42977594 T C
Chr1 42977797 T G
Chr1 42979337 C T
Chr1 42981073 T C
Chr1 42981112 C A
Chr1 42981930 C T
Chr1 42981945 A T
Chr1 42982736 A G
Chr1 42983513 T C
Chr1 42984357 C T
Chr1 42984529 T G
Chr1 42985206 G A
Chr1 42986639 T C
Chr1 42987430 A G
Chr1 42990197 C T
Chr1 42997205 A G
Chr1 43002543 G A
Chr1 43008629 A T
Chr1 43009872 G T
Chr1 43009960 C T
Chr1 43010043 A C
Chr1 43010086 C T
Chr1 43010122 G A
Chr1 43010462 T C
Chr1 43014792 T C
Chr1 43017901 A G
Chr1 43021125 T C
Chr1 43041579 A C
Chr1 43048667 C T
Chr1 43072232 G T
Chr1 43073689 G A
Chr1 43078786 T G
Chr1 43092134 G A
Chr1 43098859 G T
Chr1 43099521 T A
Chr1 43107974 A G
Chr1 43114687 G A
Chr1 43118140 T C
Chr1 43132989 T C
Chr1 43145572 A G
Chr1 43146775 A G
Chr1 43180706 C A
Chr1 43218844 G A
Chr1 43225318 C A
Chr1 43234314 A T
Chr1 43236484 G A
Chr1 43266494 T A
Chr1 43266495 T A
Chr1 43268823 A G
Chr1 43269561 T C
Chr1 43270670 C T
Chr1 43270689 G A
Chr1 43272019 G A
Chr1 43272739 G A
Chr1 43272862 G A
Chr1 43272908 G A
Chr1 43273786 T G
Chr1 43275016 G A
Chr1 43276143 C T
Chr1 43276364 T C
Chr1 43276681 C T
Chr1 43277856 G T
Chr1 43279013 T G
Chr1 43280564 T C
Chr1 43280570 A G
Chr1 43282032 G A
Chr1 43282234 T A
Chr1 43282242 G A
Chr1 43282357 C T
Chr1 43282819 A G
Chr1 43283421 A T
Chr1 43283715 G A
Chr1 43283794 T C
Chr1 43283847 T G
Chr1 43284467 A G
Chr1 43284469 G T
Chr1 43284535 C T
Chr1 43284574 A T
Chr1 43284617 C T
Chr1 43284669 T C
Chr1 43284693 C T
Chr1 43284700 G A
Chr1 43285007 T A
Chr1 43285532 C A
Chr1 43285550 C A
Chr1 43285582 G A
Chr1 43285611 C T
Chr1 43285615 T C
Chr1 43285649 T C
Chr1 43285651 C T
Chr1 43285675 T C
Chr1 43285809 T G
Chr1 43285878 T C
Chr1 43285935 A G
Chr1 43285999 A G
Chr1 43286015 C T
Chr1 43286076 A C
Chr1 43286099 A G
Chr1 43286157 C A
Chr1 43286233 A C
Chr1 43286412 C A
Chr1 43286452 G A
Chr1 43286528 A G
Chr1 43309067 G A
Chr1 43357306 A T
Chr1 43357314 C T
Chr1 43357325 C T
Chr1 43357496 T C
Chr1 43357530 G A
Chr1 43357594 C A
Chr1 43358520 T C
Chr1 43359221 C A
Chr1 43359310 A G
Chr1 43359502 A G
Chr1 43359582 G C
Chr1 43359897 C T
Chr1 43360011 T G
Chr1 43360032 C T
Chr1 43360708 G T
Chr1 43360810 G A
Chr1 43360995 G A
Chr1 43362212 C G
Chr1 43363570 A G
Chr1 43363662 G A
Chr1 43364082 C T
Chr1 43364402 G T
Chr1 43364551 C T
Chr1 43364718 A G
Chr1 43364845 C T
Chr1 43364854 A G
Chr1 43365531 G A
Chr1 43366087 A C
Chr1 43368081 C A
Chr1 43368215 C G
Chr1 43368278 T G
Chr1 43368864 T A
Chr1 43368976 G T
Chr1 43369028 C T
Chr1 43369064 C T
Chr1 43369180 G A
Chr1 43369183 G A
Chr1 43369309 G A
Chr1 43369316 C T
Chr1 43369318 G T
Chr1 43369319 G T
Chr1 43369320 G T
Chr1 43369322 C G
Chr1 43369713 T C
Chr1 43370073 C T
Chr1 43370624 G A
Chr1 43370787 G A
Chr1 43370824 G T
Chr1 43371290 A T
Chr1 43371995 A C
Chr1 43372087 G A
Chr1 43374043 C A
Chr1 43375186 G A
Chr1 43375946 C A
Chr1 43504461 T G
Chr1 43535174 C G
Chr1 43542449 T A
Chr1 43587738 T C
Chr1 43675110 T A
Chr1 43815836 T C
Chr1 43847765 A G
Chr1 43913598 G A
Chr1 43916754 C T
Chr1 43924156 A G
Chr1 43928831 G A
Chr1 43932572 A G
Chr1 43943600 G T
Chr1 43947955 T C
Chr1 43949423 T C
Chr1 43951465 G A
Chr1 43955950 T C
Chr1 43966405 C T
Chr1 43969173 C G
Chr1 43972445 T C
Chr1 43972448 A G
Chr1 43972449 T C
Chr1 43972453 T C
Chr1 43972461 T C
Chr1 43972465 T C
Chr1 43972473 T C
Chr1 43972481 T C
Chr1 43972484 A G
Chr1 43972485 T C
Chr1 43976587 C A
Chr1 43983172 G A
Chr1 43983174 G A
Chr1 43983176 G A
Chr1 44004352 T A
Chr1 44004398 G A
Chr1 44004872 C G
Chr1 44005045 T G
Chr1 44005102 T G
Chr1 44243693 A T
Chr1 44243701 A T
Chr1 44274791 G A
Chr1 44274830 C T
Chr10 140546 C T
Chr10 140573 A G
Chr10 140637 A G
Chr10 140701 C A
Chr10 140882 A G
Chr10 140900 C T
Chr10 140910 G T
Chr10 140960 G T
Chr10 141039 T C
Chr10 141060 T G
Chr10 141089 A G
Chr10 141151 A G
Chr10 141177 A G
Chr10 141215 C A
Chr10 141255 C A
Chr10 141322 G A
Chr10 141385 G C
Chr10 141386 A G
Chr10 141387 T G
Chr10 141420 T C
Chr10 141460 T C
Chr10 141628 G A
Chr10 141648 T C
Chr10 141654 A C
Chr10 141759 G A
Chr10 141799 C T
Chr10 141839 T C
Chr10 141878 C A
Chr10 141908 G A
Chr10 141928 C A
Chr10 141976 A G
Chr10 142001 T C
Chr10 142080 G A
Chr10 142090 G T
Chr10 142144 A G
Chr10 142154 C G
Chr10 142171 T C
Chr10 142174 G C
Chr10 142241 C T
Chr10 142258 C T
Chr10 142303 C T
Chr10 142308 A G
Chr10 142310 T C
Chr10 142333 A G
Chr10 142355 T C
Chr10 142377 T C
Chr10 142391 C T
Chr10 142443 C T
Chr10 142472 T C
Chr10 142473 T C
Chr10 142526 T G
Chr10 142552 G A
Chr10 142691 C T
Chr10 142692 T A
Chr10 142697 A T
Chr10 142698 A G
Chr10 142701 A G
Chr10 142705 T C
Chr10 142717 G C
Chr10 142719 T C
Chr10 142794 C T
Chr10 142810 C T
Chr10 142843 A G
Chr10 142885 G A
Chr10 142926 C T
Chr10 142969 C T
Chr10 142985 T C
Chr10 142986 G A
Chr10 143047 C G
Chr10 143051 T A
Chr10 143057 A T
Chr10 143075 A T
Chr10 143234 A G
Chr10 143244 A C
Chr10 143271 A G
Chr10 143279 T C
Chr10 143371 A T
Chr10 143601 G T
Chr10 143604 C T
Chr10 143648 A G
Chr10 143656 A T
Chr10 143781 G A
Chr10 143834 A G
Chr10 143861 A T
Chr10 143961 G A
Chr10 143970 A G
Chr10 144051 A T
Chr10 144072 A G
Chr10 144291 C T
Chr10 144344 C T
Chr10 144384 A G
Chr10 144487 A G
Chr10 144494 C A
Chr10 144548 A C
Chr10 144641 A G
Chr10 144765 A G
Chr10 144780 A G
Chr10 145002 A G
Chr10 145062 A G
Chr10 145100 C T
Chr10 145215 G A
Chr10 145263 A C
Chr10 145287 A G
Chr10 145482 A G
Chr10 145650 G A
Chr10 145742 C T
Chr10 145754 A G
Chr10 145819 C T
Chr10 145848 A G
Chr10 145857 C T
Chr10 145877 C T
Chr10 145912 C T
Chr10 145943 T A
Chr10 146014 C A
Chr10 146016 C T
Chr10 146041 C T
Chr10 146186 A G
Chr10 146338 T C
Chr10 146372 C T
Chr10 146376 C T
Chr10 146420 C T
Chr10 146430 C A
Chr10 146487 T A
Chr10 146520 A G
Chr10 146630 C T
Chr10 146675 G A
Chr10 146731 G T
Chr10 146800 A G
Chr10 147050 T A
Chr10 147173 A G
Chr10 147212 T C
Chr10 147220 G A
Chr10 147231 G A
Chr10 147235 G A
Chr10 147238 T C
Chr10 147278 A G
Chr10 147289 T C
Chr10 147298 C T
Chr10 147313 A G
Chr10 147320 G A
Chr10 147330 C T
Chr10 147378 G A
Chr10 147383 G C
Chr10 147443 A G
Chr10 147453 C T
Chr10 147470 A G
Chr10 147477 C T
Chr10 147492 G C
Chr10 147498 T A
Chr10 147505 C T
Chr10 147507 T C
Chr10 147513 C T
Chr10 147517 A G
Chr10 147546 C T
Chr10 147547 T C
Chr10 147586 A G
Chr10 147610 A G
Chr10 147633 A T
Chr10 147695 C G
Chr10 147807 A T
Chr10 147810 C G
Chr10 147867 T C
Chr10 147925 T C
Chr10 147930 T G
Chr10 148009 A G
Chr10 148061 A G
Chr10 148090 A G
Chr10 148128 A G
Chr10 148151 C T
Chr10 148179 G A
Chr10 148194 A G
Chr10 148232 C T
Chr10 148237 A G
Chr10 148281 A G
Chr10 148286 T C
Chr10 148311 G A
Chr10 148355 A G
Chr10 148378 G T
Chr10 148510 T A
Chr10 148522 C T
Chr10 148537 T C
Chr10 149464 G A
Chr10 149552 G C
Chr10 149598 A G
Chr10 149694 C T
Chr10 149699 G A
Chr10 149737 A G
Chr10 149758 C T
Chr10 149768 A G
Chr10 149794 G A
Chr10 149842 C T
Chr10 149899 C T
Chr10 149919 A G
Chr10 149954 T A
Chr10 149969 T G
Chr10 149983 G A
Chr10 149985 G A
Chr10 150124 A T
Chr10 150162 G C
Chr10 150163 A G
Chr10 150214 C G
Chr10 150263 A G
Chr10 150264 T C
Chr10 150271 T C
Chr10 150306 T C
Chr10 150325 A G
Chr10 150387 A G
Chr10 150393 G A
Chr10 150408 A G
Chr10 150457 T C
Chr10 150484 A G
Chr10 150587 T C
Chr10 150663 G A
Chr10 150674 A G
Chr10 150787 T C
Chr10 150850 G A
Chr10 150866 G A
Chr10 150896 A G
Chr10 150899 T C
Chr10 150969 G A
Chr10 151023 C A
Chr10 151040 A G
Chr10 151052 C T
Chr10 151214 A G
Chr10 151243 A T
Chr10 151311 T C
Chr10 151381 T C
Chr10 151395 A T
Chr10 151402 C T
Chr10 151416 A T
Chr10 151420 T C
Chr10 151425 T A
Chr10 151427 T A
Chr10 151433 T A
Chr10 151480 A G
Chr10 151588 T G
Chr10 151641 A C
Chr10 151645 T C
Chr10 151659 A G
Chr10 151740 G A
Chr10 151742 C T
Chr10 151767 T C
Chr10 151798 A T
Chr10 151814 G T
Chr10 151826 G A
Chr10 151858 A G
Chr10 151866 T A
Chr10 151916 A C
Chr10 152068 G A
Chr10 152076 A G
Chr10 152084 C T
Chr10 152092 A G
Chr10 152182 T C
Chr10 152194 T C
Chr10 152290 C A
Chr10 152302 A G
Chr10 152317 A T
Chr10 152332 A T
Chr10 152333 C A
Chr10 152376 A T
Chr10 152481 C T
Chr10 152519 A G
Chr10 152555 G A
Chr10 152569 G A
Chr10 152607 G A
Chr10 152628 G A
Chr10 152647 G A
Chr10 152704 A G
Chr10 152736 G T
Chr10 152888 G A
Chr10 153139 T C
Chr10 153178 G A
Chr10 153195 C T
Chr10 153219 C T
Chr10 153226 C T
Chr10 153232 T C
Chr10 153233 A G
Chr10 153248 T G
Chr10 153250 G A
Chr10 153265 A G
Chr10 153267 T C
Chr10 153270 G A
Chr10 153297 C A
Chr10 153303 C G
Chr10 153318 T C
Chr10 153323 A G
Chr10 153361 G C
Chr10 153565 G C
Chr10 153586 T C
Chr10 153615 G A
Chr10 153666 C T
Chr10 153713 A T
Chr10 153716 T C
Chr10 153825 C T
Chr10 153826 G A
Chr10 153837 G A
Chr10 153840 A C
Chr10 153866 C T
Chr10 153895 G A
Chr10 154480 A G
Chr10 154569 C T
Chr10 154602 C G
Chr10 154641 A G
Chr10 154718 T A
Chr10 154764 T C
Chr10 154921 A G
Chr10 154994 T C
Chr10 155175 T C
Chr10 155188 G A
Chr10 155197 G A
Chr10 155228 G A
Chr10 155249 G A
Chr10 155292 G C
Chr10 155359 T A
Chr10 155864 C T
Chr10 155945 G A
Chr10 156040 C A
Chr10 156185 A G
Chr10 156425 G A
Chr10 156480 G A
Chr10 156599 G A
Chr10 156800 C T
Chr10 156822 A T
Chr10 156992 T C
Chr10 157175 G T
Chr10 157274 A C
Chr10 157463 T A
Chr10 157606 A T
Chr10 157768 G A
Chr10 157829 C T
Chr10 157920 G C
Chr10 158209 T C
Chr10 158245 T C
Chr10 158703 G A
Chr10 158807 A G
Chr10 158946 T C
Chr10 158999 G A
Chr10 159165 C T
Chr10 159217 G A
Chr10 159294 G A
Chr10 159304 C T
Chr10 159329 C T
Chr10 159393 G T
Chr10 159446 A T
Chr10 159622 G A
Chr10 159791 T C
Chr10 159825 T A
Chr10 159897 G A
Chr10 159917 C T
Chr10 161131 A G
Chr10 161477 C T
Chr10 161630 G T
Chr10 161903 A G
Chr10 161980 T A
Chr10 162635 C G
Chr10 162693 A C
Chr10 162747 G A
Chr10 162777 C T
Chr10 162789 A G
Chr10 162793 G A
Chr10 162864 A G
Chr10 162915 C G
Chr10 162974 T C
Chr10 163047 T C
Chr10 163053 T C
Chr10 163117 T C
Chr10 163121 C T
Chr10 163560 C G
Chr10 163700 A G
Chr10 163780 T C
Chr10 163802 T C
Chr10 163865 T A
Chr10 163876 A G
Chr10 164041 A G
Chr10 164061 A G
Chr10 164153 G A
Chr10 164187 T C
Chr10 164255 C T
Chr10 164307 G A
Chr10 164377 G A
Chr10 164382 G A
Chr10 164448 C T
Chr10 164454 G A
Chr10 164550 G A
Chr10 164557 A G
Chr10 164572 A G
Chr10 164594 G A
Chr10 164615 T C
Chr10 164742 C T
Chr10 164751 G A
Chr10 164824 A G
Chr10 164847 T C
Chr10 164850 T C
Chr10 164949 C A
Chr10 165056 A G
Chr10 165072 C A
Chr10 165267 T C
Chr10 165425 G C
Chr10 165553 T C
Chr10 165775 G A
Chr10 165924 G A
Chr10 165925 C T
Chr10 165978 C T
Chr10 166006 T A
Chr10 166054 A G
Chr10 166233 G C
Chr10 166250 G A
Chr10 166322 C T
Chr10 166444 A G
Chr10 166498 G A
Chr10 166558 C T
Chr10 166680 T C
Chr10 166746 C T
Chr10 167040 G A
Chr10 167219 C G
Chr10 167244 G A
Chr10 167250 C G
Chr10 167252 G A
Chr10 167304 A G
Chr10 167305 C T
Chr10 167312 T C
Chr10 167367 T C
Chr10 167378 C T
Chr10 167504 A G
Chr10 167514 T C
Chr10 167518 C T
Chr10 167540 T C
Chr10 167611 T C
Chr10 167640 C T
Chr10 167661 C G
Chr10 167857 C T
Chr10 167862 C T
Chr10 167932 T A
Chr10 167946 C T
Chr10 168012 T C
Chr10 168018 C T
Chr10 168022 G T
Chr10 168041 G A
Chr10 168132 A G
Chr10 168199 C A
Chr10 168276 G A
Chr10 168419 C T
Chr10 168427 T C
Chr10 168456 T C
Chr10 168458 T C
Chr10 168460 G T
Chr10 168579 G A
Chr10 168618 C T
Chr10 168623 C T
Chr10 168689 A G
Chr10 168787 G A
Chr10 168882 C T
Chr10 168996 A G
Chr10 169019 G A
Chr10 169041 G A
Chr10 169060 A G
Chr10 169089 A G
Chr10 169090 C T
Chr10 169124 G A
Chr10 169169 T A
Chr10 169217 T C
Chr10 169471 G A
Chr10 169601 A G
Chr10 169641 G A
Chr10 169738 G A
Chr10 169780 G T
Chr10 169962 C T
Chr10 170018 T G
Chr10 170036 A T
Chr10 170064 A C
Chr10 170153 G A
Chr10 170248 A G
Chr10 170356 G A
Chr10 170378 C G
Chr10 170430 T C
Chr10 170495 T C
Chr10 170537 G A
Chr10 170648 A G
Chr10 170653 A G
Chr10 170688 G A
Chr10 170811 G A
Chr10 170870 C T
Chr10 170883 G T
Chr10 170884 C G
Chr10 170946 G A
Chr10 171025 G A
Chr10 171050 G C
Chr10 171115 G A
Chr10 171146 T G
Chr10 171147 T C
Chr10 171148 C G
Chr10 171152 A G
Chr10 171182 G A
Chr10 171225 C T
Chr10 171227 T C
Chr10 171278 A G
Chr10 171322 T C
Chr10 171342 G A
Chr10 171356 T C
Chr10 171380 A G
Chr10 171396 G A
Chr10 171403 A G
Chr10 171445 C G
Chr10 171447 A G
Chr10 171456 G T
Chr10 171458 G A
Chr10 171461 A G
Chr10 171495 T C
Chr10 171520 A G
Chr10 171542 C T
Chr10 171621 A G
Chr10 171648 T C
Chr10 171659 T G
Chr10 171863 G A
Chr10 172175 G A
Chr10 172480 C T
Chr10 172495 C T
Chr10 172499 G A
Chr10 172543 G A
Chr10 172550 G A
Chr10 172569 C A
Chr10 172596 G A
Chr10 172617 G A
Chr10 172728 C A
Chr10 172887 T C
Chr10 173031 T C
Chr10 173043 C T
Chr10 173135 T C
Chr10 173137 G C
Chr10 173200 A G
Chr10 173227 A G
Chr10 173250 G A
Chr10 173289 A G
Chr10 173353 T C
Chr10 173355 T G
Chr10 173388 T C
Chr10 173659 G T
Chr10 173820 C T
Chr10 173908 G A
Chr10 173911 G A
Chr10 174292 G A
Chr10 174584 C T
Chr10 175022 G T
Chr10 175234 C A
Chr10 175298 T C
Chr10 175307 A G
Chr10 175308 A T
Chr10 175411 G A
Chr10 175495 A G
Chr10 175586 C G
Chr10 175598 G A
Chr10 175754 T C
Chr10 176045 T C
Chr10 176061 G C
Chr10 176168 T C
Chr10 176171 G A
Chr10 176211 C T
Chr10 176590 C T
Chr10 176724 T C
Chr10 177029 A G
Chr10 177056 G A
Chr10 177237 A G
Chr10 177241 G A
Chr10 177245 A T
Chr10 177248 T G
Chr10 177303 C T
Chr10 177381 A C
Chr10 177464 T C
Chr10 177567 T A
Chr10 177621 G A
Chr10 177687 T C
Chr10 177715 T C
Chr10 177728 G A
Chr10 177741 T G
Chr10 177808 A G
Chr10 178182 G A
Chr10 178185 T A
Chr10 178251 A G
Chr10 178255 T C
Chr10 178301 A G
Chr10 178411 G A
Chr10 178461 G A
Chr10 178515 G A
Chr10 178600 A G
Chr10 178697 G A
Chr10 178788 A G
Chr10 178818 C T
Chr10 178888 C G
Chr10 178891 C G
Chr10 178990 G A
Chr10 179078 C T
Chr10 179197 C T
Chr10 179216 C G
Chr10 179272 G A
Chr10 179282 A C
Chr10 179652 C T
Chr10 179718 G A
Chr10 179820 G T
Chr10 180363 G A
Chr10 180587 T A
Chr10 180593 C A
Chr10 180701 G T
Chr10 181385 C A
Chr10 181542 T G
Chr10 181566 T G
Chr10 181957 G C
Chr10 182619 A T
Chr10 182628 A T
Chr10 182743 T C
Chr10 183781 A G
Chr10 184300 T G
Chr10 184546 C T
Chr10 184835 G A
Chr10 184854 T C
Chr10 185040 G T
Chr10 185196 C T
Chr10 185253 A T
Chr10 185288 G T
Chr10 185299 G A
Chr10 185303 G A
Chr10 185343 C T
Chr10 185379 G T
Chr10 185493 A C
Chr10 185556 T A
Chr10 185724 C T
Chr10 185973 G A
Chr10 186006 A G
Chr10 186216 A G
Chr10 186414 T C
Chr10 186511 T A
Chr10 186768 A G
Chr10 186774 C T
Chr10 186796 G A
Chr10 186800 G A
Chr10 186927 T A
Chr10 186963 T C
Chr10 187131 G C
Chr10 187336 A G
Chr10 187373 T C
Chr10 187383 G A
Chr10 187488 A T
Chr10 187493 A G
Chr10 187498 C T
Chr10 187506 C T
Chr10 187515 A T
Chr10 187516 A T
Chr10 187530 G A
Chr10 187614 G C
Chr10 187837 C T
Chr10 187841 G A
Chr10 187870 G A
Chr10 187883 T C
Chr10 187890 C T
Chr10 187911 T C
Chr10 187955 T C
Chr10 187968 C T
Chr10 187971 G A
Chr10 187988 A G
Chr10 188501 A C
Chr10 188566 A G
Chr10 188605 T C
Chr10 188794 G A
Chr10 188926 G A
Chr10 189050 T C
Chr10 189070 A G
Chr10 189090 A C
Chr10 189193 C T
Chr10 189214 C T
Chr10 189426 A G
Chr10 189580 T C
Chr10 189821 A G
Chr10 190098 C T
Chr10 190124 C T
Chr10 190215 C T
Chr10 190218 T C
Chr10 190222 G C
Chr10 190256 C T
Chr10 190342 C G
Chr10 190363 G A
Chr10 190409 T C
Chr10 190417 C T
Chr10 190448 C T
Chr10 190458 A G
Chr10 190469 T C
Chr10 190518 C T
Chr10 190557 A G
Chr10 190558 C T
Chr10 190657 A G
Chr10 190680 C T
Chr10 190692 A C
Chr10 190792 C A
Chr10 190805 C T
Chr10 190841 A T
Chr10 191016 G A
Chr10 191166 G A
Chr10 191167 G T
Chr10 191168 A G
Chr10 191375 C T
Chr10 191970 A C
Chr10 192555 T A
Chr10 192639 T C
Chr10 193788 A G
Chr10 193872 A G
Chr10 194019 G A
Chr10 194325 T C
Chr10 194373 T G
Chr10 194391 A G
Chr10 194513 G C
Chr10 194643 T C
Chr10 194663 T C
Chr10 194751 C T
Chr10 194783 G A
Chr10 194836 G A
Chr10 194844 C T
Chr10 194846 A G
Chr10 194856 A G
Chr10 194905 A G
Chr10 194911 A G
Chr10 194984 G A
Chr10 195020 C T
Chr10 195031 A G
Chr10 195108 A T
Chr10 195113 C A
Chr10 195136 T C
Chr10 195177 G A
Chr10 195193 T C
Chr10 195198 G T
Chr10 195202 C T
Chr10 195231 T C
Chr10 195332 C T
Chr10 195386 C T
Chr10 195449 C T
Chr10 195491 A G
Chr10 195534 G A
Chr10 195552 C T
Chr10 195607 C T
Chr10 195621 T C
Chr10 195631 T G
Chr10 195647 A G
Chr10 195660 C A
Chr10 195741 G A
Chr10 195784 G A
Chr10 195793 T G
Chr10 195991 T C
Chr10 196059 G C
Chr10 196063 C T
Chr10 196070 C T
Chr10 196082 A G
Chr10 196090 G A
Chr10 196130 T C
Chr10 196183 T C
Chr10 196231 G A
Chr10 196243 C A
Chr10 196244 A G
Chr10 196252 A G
Chr10 196285 G A
Chr10 196380 C T
Chr10 202655 T C
Chr10 202714 G A
Chr10 202775 G A
Chr10 202777 A G
Chr10 202789 T C
Chr10 202818 C A
Chr10 202866 A G
Chr10 202968 T C
Chr10 203002 C T
Chr10 203018 G A
Chr10 203063 G A
Chr10 203088 A G
Chr10 203098 C T
Chr10 203182 C A
Chr10 203199 G A
Chr10 203204 T C
Chr10 203211 G A
Chr10 203357 G T
Chr10 203399 C T
Chr10 203433 C T
Chr10 203580 G C
Chr10 203619 A G
Chr10 203621 T A
Chr10 203651 A G
Chr10 203682 G A
Chr10 203691 A G
Chr10 203796 G A
Chr10 203800 T A
Chr10 203864 C T
Chr10 203873 T C
Chr10 203882 T C
Chr10 203897 C T
Chr10 203903 C T
Chr10 203914 T C
Chr10 203965 T C
Chr10 204023 T C
Chr10 204058 T C
Chr10 204065 G A
Chr10 204076 C T
Chr10 204126 G A
Chr10 204160 T G
Chr10 204269 C T
Chr10 204270 A G
Chr10 204288 T A
Chr10 204307 A C
Chr10 204308 C G
Chr10 204309 A G
Chr10 204330 A G
Chr10 204357 G A
Chr10 204384 T C
Chr10 204424 C T
Chr10 204432 T C
Chr10 204449 C T
Chr10 204452 T C
Chr10 204496 G A
Chr10 204581 T C
Chr10 204638 C T
Chr10 204687 G A
Chr10 204692 C T
Chr10 204716 C T
Chr10 204763 T A
Chr10 204787 G A
Chr10 204797 C T
Chr10 204867 A G
Chr10 204929 C T
Chr10 204938 A G
Chr10 204942 T C
Chr10 204979 G A
Chr10 204994 G A
Chr10 205119 A G
Chr10 205149 C T
Chr10 205151 C G
Chr10 205216 A G
Chr10 205232 T C
Chr10 205316 C T
Chr10 205337 T C
Chr10 205372 A G
Chr10 205450 T C
Chr10 205455 A G
Chr10 205464 T C
Chr10 205484 G A
Chr10 205570 C T
Chr10 205596 T C
Chr10 205604 T C
Chr10 205620 G A
Chr10 205764 A G
Chr10 205879 C T
Chr10 205931 C T
Chr10 205984 C T
Chr10 206005 G A
Chr10 206030 A G
Chr10 206035 C T
Chr10 206044 C T
Chr10 206091 G A
Chr10 206126 T G
Chr10 206148 G T
Chr10 206159 C T
Chr10 206173 T C
Chr10 206192 G C
Chr10 206208 C T
Chr10 206285 A G
Chr10 206362 C T
Chr10 206454 A G
Chr10 206458 G A
Chr10 206482 T C
Chr10 206520 C T
Chr10 206554 G A
Chr10 206577 G A
Chr10 206578 C T
Chr10 206592 A G
Chr10 206748 A G
Chr10 206798 T G
Chr10 206818 T C
Chr10 206831 T C
Chr10 206832 A G
Chr10 206934 T C
Chr10 206957 G A
Chr10 206980 T C
Chr10 207004 C T
Chr10 207006 T C
Chr10 207081 A C
Chr10 207105 A G
Chr10 207125 C G
Chr10 207137 C T
Chr10 207157 T C
Chr10 207174 C T
Chr10 207177 T G
Chr10 207191 C T
Chr10 207262 A G
Chr10 207315 C T
Chr10 207360 T C
Chr10 207370 G A
Chr10 207409 T C
Chr10 207410 T G
Chr10 207414 C T
Chr10 207418 G A
Chr10 207474 T C
Chr10 207481 C T
Chr10 207502 G A
Chr10 207568 T C
Chr10 207571 A C
Chr10 207598 A G
Chr10 207605 G A
Chr10 207629 C T
Chr10 207633 T C
Chr10 207640 G A
Chr10 207741 A G
Chr10 207832 T C
Chr10 207844 T C
Chr10 207858 C T
Chr10 207875 A C
Chr10 207883 G A
Chr10 207900 G A
Chr10 207922 T C
Chr10 207926 C T
Chr10 207928 G T
Chr10 207929 C G
Chr10 207943 T C
Chr10 207946 T C
Chr10 207997 G A
Chr10 208023 C T
Chr10 208024 A C
Chr10 208028 G A
Chr10 208036 G A
Chr10 208130 T C
Chr10 208171 A G
Chr10 208224 A G
Chr10 208412 G A
Chr10 208423 A G
Chr10 208430 T G
Chr10 208435 C G
Chr10 208437 T C
Chr10 208467 T G
Chr10 208541 G T
Chr10 208553 A T
Chr10 208589 G A
Chr10 208593 C T
Chr10 208624 T C
Chr10 208651 A C
Chr10 208669 T C
Chr10 208670 G A
Chr10 208788 G C
Chr10 208863 A G
Chr10 208887 T C
Chr10 208894 C T
Chr10 208923 T C
Chr10 208924 G A
Chr10 209003 T A
Chr10 209051 T C
Chr10 209072 C T
Chr10 209078 T G
Chr10 209088 G A
Chr10 209152 A G
Chr10 209186 A C
Chr10 209293 G A
Chr10 209329 C A
Chr10 209465 C T
Chr10 209535 A T
Chr10 209575 A G
Chr10 209590 A G
Chr10 209594 G C
Chr10 209625 G A
Chr10 209674 T G
Chr10 209688 C A
Chr10 209788 G C
Chr10 209880 A C
Chr10 209900 T C
Chr10 209901 G A
Chr10 209906 T C
Chr10 209913 C T
Chr10 209916 T C
Chr10 209953 G A
Chr10 209966 A C
Chr10 209977 T C
Chr10 210032 C T
Chr10 210042 G T
Chr10 210123 T C
Chr10 210140 T G
Chr10 210218 A T
Chr10 210221 T C
Chr10 210267 A G
Chr10 210283 A G
Chr10 210293 T C
Chr10 210347 A T
Chr10 210444 A G
Chr10 210455 A G
Chr10 210529 G A
Chr10 210572 T A
Chr10 210589 A G
Chr10 210604 C A
Chr10 210854 T C
Chr10 210863 T C
Chr10 211027 T C
Chr10 211074 A G
Chr10 211079 G C
Chr10 211124 C T
Chr10 211175 T C
Chr10 211250 T C
Chr10 211282 A G
Chr10 211338 C T
Chr10 211441 G C
Chr10 211529 C T
Chr10 211558 C T
Chr10 211621 C T
Chr10 211670 G A
Chr10 211679 T C
Chr10 211694 G A
Chr10 211771 C T
Chr10 211952 A G
Chr10 211997 C T
Chr10 212018 G C
Chr10 212099 G A
Chr10 212141 A G
Chr10 212273 C T
Chr10 212364 C T
Chr10 212384 T A
Chr10 212759 G T
Chr10 213044 T A
Chr10 213045 T C
Chr10 213053 C A
Chr10 213120 A G
Chr10 213121 T C
Chr10 213125 G A
Chr10 213151 G A
Chr10 213184 G A
Chr10 213211 A G
Chr10 213224 G C
Chr10 213270 G T
Chr10 213333 A G
Chr10 213387 G A
Chr10 213407 T G
Chr10 213415 A G
Chr10 213432 C T
Chr10 213450 G A
Chr10 213451 G A
Chr10 213558 T C
Chr10 213651 A T
Chr10 213779 G A
Chr10 214347 C G
Chr10 214409 G A
Chr10 214597 C T
Chr10 214643 A C
Chr10 214714 G A
Chr10 214724 T G
Chr10 214751 C T
Chr10 214931 T C
Chr10 215057 C G
Chr10 215109 A G
Chr10 215135 T A
Chr10 215187 T C
Chr10 215245 T C
Chr10 215280 C T
Chr10 215282 T C
Chr10 215440 G C
Chr10 215445 C T
Chr10 215451 T C
Chr10 215470 C T
Chr10 215482 A G
Chr10 215507 A G
Chr10 215543 A G
Chr10 215590 A G
Chr10 215616 T C
Chr10 215617 A G
Chr10 215650 G A
Chr10 215688 T C
Chr10 215740 A G
Chr10 215782 A C
Chr10 215816 A G
Chr10 215834 A T
Chr10 215858 C T
Chr10 215869 T C
Chr10 215895 A G
Chr10 215963 T C
Chr10 216046 G A
Chr10 216112 C T
Chr10 216202 G A
Chr10 216225 T G
Chr10 216226 A G
Chr10 216510 C T
Chr10 216533 A G
Chr10 216540 C T
Chr10 216560 T C
Chr10 216568 G A
Chr10 216581 A G
Chr10 216606 T C
Chr10 216687 C T
Chr10 216699 G A
Chr10 216736 C T
Chr10 216833 T C
Chr10 216909 T C
Chr10 216989 G A
Chr10 216992 G A
Chr10 216999 C T
Chr10 217016 T G
Chr10 217026 C T
Chr10 217047 T C
Chr10 217179 T C
Chr10 217218 A C
Chr10 217322 C A
Chr10 217366 T A
Chr10 217386 G A
Chr10 217392 C T
Chr10 217472 A T
Chr10 217474 T C
Chr10 217480 A G
Chr10 217599 C T
Chr10 217655 T C
Chr10 217698 G A
Chr10 217757 A G
Chr10 217839 T C
Chr10 217851 G A
Chr10 217871 T C
Chr10 217894 T C
Chr10 217906 T C
Chr10 217948 G A
Chr10 218038 G A
Chr10 218074 T C
Chr10 218293 T C
Chr10 218412 G A
Chr10 218478 C T
Chr10 218482 C T
Chr10 218521 C T
Chr10 218559 G A
Chr10 218656 C T
Chr10 218710 T C
Chr10 218800 G C
Chr10 218819 C G
Chr10 218856 A G
Chr10 218879 A G
Chr10 218915 G A
Chr10 218917 G T
Chr10 218930 C G
Chr10 218976 A G
Chr10 219013 C T
Chr10 219049 G A
Chr10 219078 A T
Chr10 219124 T C
Chr10 219202 G A
Chr10 219209 C T
Chr10 219422 C T
Chr10 219479 C T
Chr10 219487 C T
Chr10 219521 A G
Chr10 219560 A G
Chr10 219575 G A
Chr10 219587 A G
Chr10 219660 G A
Chr10 219663 A G
Chr10 219711 A C
Chr10 219747 G T
Chr10 219898 G T
Chr10 219910 A G
Chr10 219994 G C
Chr10 220182 G A
Chr10 220202 T C
Chr10 220248 T G
Chr10 220312 G A
Chr10 220333 A G
Chr10 220362 C T
Chr10 220363 A G
Chr10 220375 A T
Chr10 220386 G T
Chr10 220401 A G
Chr10 220465 G A
Chr10 220565 G A
Chr10 220576 G A
Chr10 220606 C T
Chr10 220635 C T
Chr10 220748 T A
Chr10 220797 G A
Chr10 220811 T C
Chr10 220861 C T
Chr10 220888 A C
Chr10 220915 T C
Chr10 220942 C T
Chr10 221044 A G
Chr10 221080 T G
Chr10 221102 A G
Chr10 221106 G T
Chr10 221108 C T
Chr10 221238 T C
Chr10 221294 T C
Chr10 221351 T C
Chr10 221434 G A
Chr10 221484 A G
Chr10 221511 C T
Chr10 221542 G T
Chr10 221560 A G
Chr10 221723 G A
Chr10 221728 A G
Chr10 221737 A C
Chr10 221751 T C
Chr10 221765 T C
Chr10 221790 C A
Chr10 221893 A T
Chr10 221952 G A
Chr10 221990 C G
Chr10 221998 C T
Chr10 221999 T G
Chr10 222005 C T
Chr10 222060 T C
Chr10 222072 A G
Chr10 222098 T C
Chr10 222154 G A
Chr10 222264 C T
Chr10 222363 C T
Chr10 222377 A G
Chr10 222409 A G
Chr10 222418 T C
Chr10 222424 G A
Chr10 222434 G A
Chr10 222439 A G
Chr10 222443 C T
Chr10 222452 G A
Chr10 222633 G C
Chr10 222650 G T
Chr10 222684 A G
Chr10 222805 G A
Chr10 222856 A G
Chr10 222898 A G
Chr10 222924 T C
Chr10 222984 G A
Chr10 222997 G A
Chr10 223136 C T
Chr10 223143 G A
Chr10 223151 C T
Chr10 223171 G A
Chr10 223180 A G
Chr10 223409 C G
Chr10 223432 T C
Chr10 223433 G T
Chr10 223495 A G
Chr10 223518 T C
Chr10 223582 A G
Chr10 223588 T G
Chr10 223687 G A
Chr10 223703 T C
Chr10 223724 G A
Chr10 223732 G T
Chr10 223808 G A
Chr10 223823 G C
Chr10 223833 T C
Chr10 223883 A G
Chr10 224023 C T
Chr10 224066 T C
Chr10 224125 G C
Chr10 224139 A G
Chr10 224169 T G
Chr10 224178 T C
Chr10 224256 T C
Chr10 224258 C T
Chr10 224264 C T
Chr10 224270 C T
Chr10 224313 T G
Chr10 224318 C T
Chr10 224351 A G
Chr10 224353 G A
Chr10 224402 A G
Chr10 224481 C T
Chr10 224568 A G
Chr10 224583 G A
Chr10 224610 C T
Chr10 224655 A G
Chr10 224725 A G
Chr10 224730 G A
Chr10 224733 A T
Chr10 224753 A G
Chr10 224779 C G
Chr10 224791 C T
Chr10 224833 G A
Chr10 224848 C T
Chr10 224874 C T
Chr10 225007 G A
Chr10 225012 T C
Chr10 225047 A G
Chr10 225085 A G
Chr10 225108 C T
Chr10 225109 G A
Chr10 225120 C T
Chr10 225125 C T
Chr10 225140 G A
Chr10 225151 G T
Chr10 225186 G C
Chr10 225197 C T
Chr10 225243 A C
Chr10 225249 C T
Chr10 225265 T C
Chr10 225286 G A
Chr10 225323 T G
Chr10 225402 T C
Chr10 225408 G T
Chr10 225423 G A
Chr10 225447 G A
Chr10 225466 C T
Chr10 225468 T C
Chr10 225498 A G
Chr10 225540 G A
Chr10 225619 C T
Chr10 225627 T C
Chr10 225675 C T
Chr10 225748 G A
Chr10 225772 A G
Chr10 225804 A G
Chr10 225860 T C
Chr10 225930 G C
Chr10 225954 C T
Chr10 226031 C T
Chr10 226089 A G
Chr10 226140 A T
Chr10 226192 A G
Chr10 226222 T C
Chr10 226223 T G
Chr10 226251 G A
Chr10 226293 G A
Chr10 226405 A G
Chr10 226462 T C
Chr10 226616 A G
Chr10 226759 A T
Chr10 226811 C T
Chr10 226923 C T
Chr10 226945 A T
Chr10 226952 A T
Chr10 227150 C T
Chr10 227292 G A
Chr10 227308 A G
Chr10 227309 C T
Chr10 227315 T C
Chr10 227602 A G
Chr10 227618 G A
Chr10 227629 A G
Chr10 227635 C G
Chr10 227776 C A
Chr10 227923 A G
Chr10 227926 A G
Chr10 227939 T G
Chr10 228025 G A
Chr10 228070 G T
Chr10 228092 G C
Chr10 228093 G A
Chr10 228283 G T
Chr10 228285 C A
Chr10 228286 C T
Chr10 228433 A G
Chr10 228473 C T
Chr10 228591 T C
Chr10 228604 A G
Chr10 228631 A G
Chr10 228638 G A
Chr10 228697 G A
Chr10 228744 A G
Chr10 228773 G A
Chr10 228798 T C
Chr10 228947 G A
Chr10 228948 T G
Chr10 228957 C T
Chr10 229031 A G
Chr10 229041 T C
Chr10 229063 C T
Chr10 229100 T G
Chr10 229143 A G
Chr10 229164 T C
Chr10 229196 C T
Chr10 229232 G A
Chr10 229245 T C
Chr10 229260 G T
Chr10 229453 T G
Chr10 229454 G A
Chr10 229505 A G
Chr10 229633 C T
Chr10 229653 G A
Chr10 229657 T G
Chr10 229678 G A
Chr10 229693 C T
Chr10 229716 A G
Chr10 229763 T G
Chr10 229802 T A
Chr10 229922 G A
Chr10 230016 T A
Chr10 230288 C T
Chr10 230462 G A
Chr10 230644 A G
Chr10 230645 G A
Chr10 230712 G C
Chr10 230749 T C
Chr10 230819 C T
Chr10 230825 C A
Chr10 230871 G C
Chr10 231081 G A
Chr10 231082 A G
Chr10 231138 A G
Chr10 231141 G A
Chr10 231149 A G
Chr10 231152 C A
Chr10 231182 G A
Chr10 231225 G A
Chr10 231259 T C
Chr10 231348 A G
Chr10 231506 A G
Chr10 231508 G A
Chr10 231558 G A
Chr10 231625 C T
Chr10 231652 C G
Chr10 231661 T A
Chr10 231673 T C
Chr10 231725 G A
Chr10 231726 T C
Chr10 231728 G A
Chr10 231744 T C
Chr10 231750 T C
Chr10 231858 C A
Chr10 231941 T C
Chr10 231943 G A
Chr10 232165 T C
Chr10 232205 C T
Chr10 232241 G A
Chr10 232248 T C
Chr10 232304 A G
Chr10 232365 C T
Chr10 232372 C T
Chr10 232478 A G
Chr10 232488 G A
Chr10 232529 G A
Chr10 232546 C T
Chr10 232551 T C
Chr10 232565 A G
Chr10 232594 G A
Chr10 232618 C T
Chr10 232626 C T
Chr10 232682 G A
Chr10 232724 G A
Chr10 232804 T A
Chr10 232810 A T
Chr10 232837 C T
Chr10 232900 G A
Chr10 232931 T C
Chr10 232992 G C
Chr10 233025 G A
Chr10 233238 G A
Chr10 233246 A G
Chr10 233427 A C
Chr10 233439 T C
Chr10 233530 G A
Chr10 233551 A G
Chr10 233616 T C
Chr10 233909 G T
Chr10 234102 A T
Chr10 234145 A T
Chr10 234703 A G
Chr10 234879 G A
Chr10 235351 C T
Chr10 235596 G T
Chr10 235782 T C
Chr10 236045 G A
Chr10 236337 C G
Chr10 236613 A C
Chr10 236765 A C
Chr10 237283 G C
Chr10 237364 C A
Chr10 237365 C A
Chr10 237671 A C
Chr10 237708 G A
Chr10 237858 G A
Chr10 238156 T C
Chr10 238173 G A
Chr10 238190 A G
Chr10 238455 T A
Chr10 238480 G A
Chr10 238534 T A
Chr10 238660 C A
Chr10 238913 C T
Chr10 238964 G A
Chr10 239055 T G
Chr10 239184 G A
Chr10 239755 T G
Chr10 239760 G A
Chr10 239859 A G
Chr10 240181 C T
Chr10 240584 T G
Chr10 240601 A G
Chr10 240629 T C
Chr10 240642 T C
Chr10 240646 C T
Chr10 240647 T C
Chr10 240687 G A
Chr10 240697 C T
Chr10 240703 C A
Chr10 240716 T C
Chr10 240736 T A
Chr10 240764 G T
Chr10 240772 C T
Chr10 240818 G T
Chr10 240880 C T
Chr10 240896 G C
Chr10 240969 T A
Chr10 241004 A G
Chr10 241029 T A
Chr10 241030 T G
Chr10 241132 C A
Chr10 241174 C T
Chr10 241189 T C
Chr10 241260 C T
Chr10 241305 G A
Chr10 275392 T C
Chr10 275420 T C
Chr10 275462 C T
Chr10 275507 C T
Chr10 275529 C G
Chr10 275590 G T
Chr10 275600 C T
Chr10 275675 T C
Chr10 275691 A G
Chr10 275735 G A
Chr10 275764 T A
Chr10 275782 T A
Chr10 275795 T C
Chr10 275843 A G
Chr10 275869 T G
Chr10 275870 A T
Chr10 275893 C T
Chr10 275954 A T
Chr10 276054 C T
Chr10 276056 A G
Chr10 276082 T C
Chr10 276155 A G
Chr10 276163 T C
Chr10 276213 T C
Chr10 276214 G A
Chr10 276289 T C
Chr10 276368 C T
Chr10 276417 G A
Chr10 276455 G A
Chr10 276463 A G
Chr10 276543 A T
Chr10 276550 G A
Chr10 276629 T C
Chr10 276706 G A
Chr10 276710 A T
Chr10 276754 A G
Chr10 276877 C T
Chr10 276887 G T
Chr10 276944 A G
Chr10 276953 C T
Chr10 277041 T A
Chr10 277194 T G
Chr10 277198 G A
Chr10 277255 C T
Chr10 277284 C T
Chr10 277441 C G
Chr10 277490 G A
Chr10 277512 T G
Chr10 277556 T C
Chr10 277557 T C
Chr10 277909 A G
Chr10 277921 A G
Chr10 278063 T A
Chr10 278078 G A
Chr10 278147 A G
Chr10 278160 C T
Chr10 278171 T C
Chr10 278195 C A
Chr10 278237 T C
Chr10 278260 C A
Chr10 278278 C G
Chr10 278305 T C
Chr10 278341 G A
Chr10 278349 C T
Chr10 278387 C A
Chr10 278404 A G
Chr10 278461 A G
Chr10 278470 C G
Chr10 278556 A G
Chr10 278607 G A
Chr10 278628 G A
Chr10 278768 A G
Chr10 278776 G A
Chr10 278793 T C
Chr10 278843 G A
Chr10 278880 G A
Chr10 278889 G T
Chr10 278946 G A
Chr10 278986 C T
Chr10 278994 A G
Chr10 279029 G A
Chr10 279048 T G
Chr10 279084 G A
Chr10 279094 G A
Chr10 279116 T C
Chr10 279141 G A
Chr10 279214 G A
Chr10 279233 A G
Chr10 279276 T C
Chr10 279542 T C
Chr10 279566 G A
Chr10 279578 C T
Chr10 279605 G A
Chr10 279735 A T
Chr10 279763 G T
Chr10 279770 G A
Chr10 280001 G T
Chr10 280021 T A
Chr10 280314 C G
Chr10 280399 A T
Chr10 280485 C T
Chr10 280596 T C
Chr10 280618 A G
Chr10 280653 A T
Chr10 280723 C T
Chr10 280734 A G
Chr10 280818 G A
Chr10 280820 A G
Chr10 280885 A G
Chr10 280902 T C
Chr10 280998 C T
Chr10 281020 C T
Chr10 281053 A G
Chr10 281120 T C
Chr10 281167 T C
Chr10 281204 G A
Chr10 281216 G A
Chr10 281265 G A
Chr10 281298 C T
Chr10 281332 C T
Chr10 281372 C T
Chr10 281378 C T
Chr10 281397 C T
Chr10 281403 G T
Chr10 281494 G A
Chr10 281683 C T
Chr10 281688 C T
Chr10 281766 T G
Chr10 281885 G A
Chr10 281983 A C
Chr10 282030 C A
Chr10 282097 T C
Chr10 282109 C T
Chr10 282201 G A
Chr10 282214 G T
Chr10 282248 C T
Chr10 282281 G A
Chr10 282300 C T
Chr10 282360 G A
Chr10 282372 T A
Chr10 282420 C T
Chr10 282447 C T
Chr10 282458 A G
Chr10 282481 T C
Chr10 282542 G T
Chr10 282776 A G
Chr10 282793 T C
Chr10 282842 G A
Chr10 282851 T C
Chr10 282857 T C
Chr10 282870 G A
Chr10 282874 G A
Chr10 282931 T C
Chr10 282962 A C
Chr10 283081 A G
Chr10 283229 C A
Chr10 283429 C G
Chr10 283462 A G
Chr10 283694 T C
Chr10 283700 T C
Chr10 283736 C T
Chr10 283826 G C
Chr10 283827 A G
Chr10 283850 G A
Chr10 284252 T A
Chr10 284351 C A
Chr10 284549 G C
Chr10 284565 A C
Chr10 284658 C T
Chr10 284727 G A
Chr10 284730 G A
Chr10 284740 G A
Chr10 284859 G T
Chr10 284888 G C
Chr10 284909 A G
Chr10 284915 T C
Chr10 284937 T C
Chr10 284938 C T
Chr10 284944 G A
Chr10 285771 T C
Chr10 285879 C A
Chr10 285883 A G
Chr10 286024 A C
Chr10 286055 T G
Chr10 286065 C G
Chr10 286097 G C
Chr10 286113 T C
Chr10 286117 C G
Chr10 286125 A G
Chr10 286182 C T
Chr10 286183 A G
Chr10 286315 G A
Chr10 286361 G A
Chr10 286365 T C
Chr10 286432 G C
Chr10 286474 G A
Chr10 286523 G A
Chr10 286527 G A
Chr10 286556 T C
Chr10 286569 T C
Chr10 286615 C T
Chr10 286619 A G
Chr10 286657 T A
Chr10 286763 G C
Chr10 286947 T G
Chr10 287086 C T
Chr10 287252 A T
Chr10 287394 C T
Chr10 287396 T C
Chr10 287432 A G
Chr10 287464 T C
Chr10 287478 T C
Chr10 287566 G T
Chr10 287638 C T
Chr10 287701 A C
Chr10 287705 G A
Chr10 287751 C T
Chr10 287883 T G
Chr10 287893 A G
Chr10 287965 C T
Chr10 288027 A G
Chr10 288187 C T
Chr10 288219 A G
Chr10 288236 G A
Chr10 288308 G A
Chr10 288314 T A
Chr10 288343 A T
Chr10 288374 C T
Chr10 288377 T C
Chr10 288381 T C
Chr10 288393 G A
Chr10 288469 A G
Chr10 288489 A G
Chr10 288518 C T
Chr10 288552 A G
Chr10 288716 A G
Chr10 288829 C A
Chr10 288892 G A
Chr10 288914 C T
Chr10 288928 C T
Chr10 288935 T A
Chr10 288953 A C
Chr10 289038 C T
Chr10 289074 T C
Chr10 289170 T G
Chr10 289252 A T
Chr10 289475 G C
Chr10 289662 A G
Chr10 289795 A G
Chr10 289818 A G
Chr10 289883 A G
Chr10 289920 G A
Chr10 289923 T A
Chr10 289987 G A
Chr10 290069 A G
Chr10 291224 A C
Chr10 291225 T C
Chr10 291307 G A
Chr10 291316 G T
Chr10 291398 T C
Chr10 291416 A G
Chr10 291534 A G
Chr10 291813 C A
Chr10 291939 G T
Chr10 292343 T C
Chr10 292364 C G
Chr10 292571 G A
Chr10 292598 C A
Chr10 292678 G C
Chr10 292683 G A
Chr10 292700 C A
Chr10 292717 T G
Chr10 292879 C T
Chr10 292890 G A
Chr10 293201 C T
Chr10 293268 T A
Chr10 293293 T C
Chr10 293302 G A
Chr10 293499 A C
Chr10 293882 C G
Chr10 294223 G C
Chr10 294515 A C
Chr10 295081 A T
Chr10 295152 G A
Chr10 295257 C G
Chr10 295444 G A
Chr10 295454 T A
Chr10 295491 G A
Chr10 295503 A G
Chr10 295593 A G
Chr10 295624 G A
Chr10 295647 T C
Chr10 296146 C A
Chr10 296329 A C
Chr10 296792 C G
Chr10 296829 T C
Chr10 297069 T C
Chr10 297072 G A
Chr10 297098 A G
Chr10 297114 A G
Chr10 297151 G A
Chr10 297238 A G
Chr10 297491 T C
Chr10 297493 A G
Chr10 297514 A G
Chr10 297530 G C
Chr10 297701 T A
Chr10 297705 G A
Chr10 297741 A G
Chr10 297925 C T
Chr10 297929 C G
Chr10 298047 A G
Chr10 298084 T C
Chr10 298174 A C
Chr10 298341 A G
Chr10 298384 C T
Chr10 298385 A G
Chr10 298404 G A
Chr10 298432 G T
Chr10 298503 G A
Chr10 298526 G A
Chr10 298546 T C
Chr10 298587 A G
Chr10 298745 T A
Chr10 299155 A G
Chr10 299214 C G
Chr10 299216 C G
Chr10 299218 C G
Chr10 299316 A G
Chr10 299370 T A
Chr10 299517 G A
Chr10 299526 T A
Chr10 299538 A C
Chr10 299544 G A
Chr10 299552 G A
Chr10 299585 G A
Chr10 299609 A C
Chr10 299626 A C
Chr10 299664 T C
Chr10 299668 A G
Chr10 299699 A C
Chr10 299803 A T
Chr10 299948 T C
Chr10 300128 A C
Chr10 300543 A T
Chr10 300763 C A
Chr10 300794 T C
Chr10 300808 C T
Chr10 300812 T C
Chr10 300821 T C
Chr10 300827 C A
Chr10 300835 A G
Chr10 300952 C T
Chr10 300965 C T
Chr10 301022 G C
Chr10 301097 G A
Chr10 301111 C T
Chr10 301166 G T
Chr10 301185 G T
Chr10 301230 T C
Chr10 301459 G A
Chr10 301648 T A
Chr10 301654 C T
Chr10 301721 C T
Chr10 301769 G A
Chr10 301776 G A
Chr10 301873 T G
Chr10 301880 C T
Chr10 302138 C A
Chr10 302159 C T
Chr10 302339 T C
Chr10 302472 A G
Chr10 302644 A C
Chr10 302806 G A
Chr10 302821 A G
Chr10 302845 T C
Chr10 303028 T G
Chr10 303166 A G
Chr10 303232 C T
Chr10 303318 T C
Chr10 303366 A G
Chr10 303803 C G
Chr10 303918 T A
Chr10 303977 G A
Chr10 303981 G A
Chr10 303985 G A
Chr10 304065 A T
Chr10 304433 T A
Chr10 304446 G T
Chr10 304458 A T
Chr10 304535 A C
Chr10 304569 C T
Chr10 304798 G C
Chr10 304896 C T
Chr10 304987 G A
Chr10 305846 T G
Chr10 306374 T C
Chr10 306825 T C
Chr10 306881 T C
Chr10 306973 A T
Chr10 307012 T C
Chr10 307031 C T
Chr10 307230 C T
Chr10 307401 C G
Chr10 307516 G C
Chr10 307847 G A
Chr10 308004 C T
Chr10 308627 G A
Chr10 308811 C T
Chr10 308865 C T
Chr10 309437 T A
Chr10 309699 A G
Chr10 309877 T C
Chr10 310097 C T
Chr10 311010 A T
Chr10 311011 A T
Chr10 311146 C T
Chr10 311259 A G
Chr10 311317 A T
Chr10 311343 T C
Chr10 311447 T G
Chr10 311550 A G
Chr10 311724 C T
Chr10 311754 T C
Chr10 311826 T C
Chr10 311938 A G
Chr10 312170 A G
Chr10 312381 C T
Chr10 312562 A G
Chr10 312804 T C
Chr10 313299 A G
Chr10 313548 T C
Chr10 313571 A T
Chr10 313760 G A
Chr10 313768 T C
Chr10 313850 G A
Chr10 313856 A G
Chr10 314055 G A
Chr10 314080 G A
Chr10 314193 C A
Chr10 314289 C T
Chr10 314436 T C
Chr10 314550 G A
Chr10 314576 C T
Chr10 314602 G T
Chr10 314729 G A
Chr10 314934 C T
Chr10 315014 C T
Chr10 315040 T C
Chr10 315073 A T
Chr10 315265 G A
Chr10 315454 C T
Chr10 315560 G A
Chr10 315582 T A
Chr10 315906 T C
Chr10 315915 G T
Chr10 316069 T C
Chr10 316149 G T
Chr10 316416 A G
Chr10 316517 G A
Chr10 316543 G A
Chr10 317200 G A
Chr10 317908 G A
Chr10 318219 C G
Chr10 318599 C T
Chr10 318622 C T
Chr10 318630 G A
Chr10 318742 A G
Chr10 318811 G A
Chr10 318812 G A
Chr10 318816 T C
Chr10 318889 T C
Chr10 318890 A C
Chr10 319144 T C
Chr10 319279 C T
Chr10 319389 G A
Chr10 319523 T C
Chr10 319524 C T
Chr10 319530 A G
Chr10 319567 T C
Chr10 319659 A T
Chr10 319873 T A
Chr10 319894 G T
Chr10 319971 T A
Chr10 320016 A G
Chr10 320042 G A
Chr10 320051 T C
Chr10 320071 A G
Chr10 320089 C T
Chr10 320100 A G
Chr10 320110 G A
Chr10 320116 A G
Chr10 320162 C A
Chr10 320173 A G
Chr10 320184 A G
Chr10 320215 G A
Chr10 320246 A G
Chr10 320276 G A
Chr10 320419 T C
Chr10 320437 C T
Chr10 320499 G T
Chr10 320509 A G
Chr10 320527 A G
Chr10 320692 G T
Chr10 320734 G A
Chr10 320753 A T
Chr10 320759 C T
Chr10 320782 T A
Chr10 320913 C T
Chr10 321285 G A
Chr10 321286 A G
Chr10 321290 T C
Chr10 321292 T C
Chr10 321424 G A
Chr10 321456 T C
Chr10 321541 C G
Chr10 321632 G A
Chr10 321713 T C
Chr10 321769 T C
Chr10 321802 G A
Chr10 321832 T C
Chr10 321860 T C
Chr10 321862 G A
Chr10 321942 T C
Chr10 321946 T C
Chr10 322184 C A
Chr10 322195 G A
Chr10 322204 T C
Chr10 322212 T G
Chr10 322220 T C
Chr10 323881 T A
Chr10 324258 A T
Chr10 324293 A T
Chr10 324556 T C
Chr10 324590 T A
Chr10 324620 T A
Chr10 324650 T C
Chr10 324707 C T
Chr10 324712 C T
Chr10 324763 A G
Chr10 324771 A G
Chr10 324791 G A
Chr10 325124 A T
Chr10 325136 G T
Chr10 325263 A G
Chr10 325381 A C
Chr10 325707 C T
Chr10 325806 G A
Chr10 325944 G A
Chr10 326310 G A
Chr10 326573 A C
Chr10 326594 T G
Chr10 326624 A G
Chr10 326778 C T
Chr10 326834 C A
Chr10 326907 C T
Chr10 327119 C A
Chr10 327183 T A
Chr10 327266 A G
Chr10 327267 C T
Chr10 327271 A G
Chr10 327292 T C
Chr10 327740 A G
Chr10 327967 C T
Chr10 328001 G A
Chr10 328013 C T
Chr10 328030 C T
Chr10 328076 A G
Chr10 328149 C T
Chr10 328177 G C
Chr10 328369 G A
Chr10 328430 C T
Chr10 328654 A G
Chr10 328690 C A
Chr10 328714 C A
Chr10 328760 G A
Chr10 328762 G C
Chr10 328864 A C
Chr10 328874 G A
Chr10 328938 T A
Chr10 328947 G A
Chr10 329018 C T
Chr10 329032 T C
Chr10 329515 C G
Chr10 329613 C T
Chr10 329760 A C
Chr10 329815 T A
Chr10 329884 G A
Chr10 329918 G A
Chr10 329964 A G
Chr10 330073 G A
Chr10 330207 T A
Chr10 330305 G A
Chr10 330306 A G
Chr10 330323 G A
Chr10 330325 C T
Chr10 330326 A G
Chr10 330327 T G
Chr10 330336 G C
Chr10 330337 G C
Chr10 330340 A C
Chr10 330341 G T
Chr10 330343 A C
Chr10 330344 G C
Chr10 330346 G C
Chr10 330351 G A
Chr10 330352 C T
Chr10 330353 T C
Chr10 330355 C T
Chr10 330356 C T
Chr10 330361 C T
Chr10 330362 A G
Chr10 330363 C G
Chr10 330366 C G
Chr10 330367 C G
Chr10 330370 C G
Chr10 330371 A G
Chr10 330372 T G
Chr10 330379 C T
Chr10 330380 G A
Chr10 330399 T C
Chr10 330408 T C
Chr10 330428 C T
Chr10 330453 C T
Chr10 330470 C T
Chr10 330473 C T
Chr10 330599 G A
Chr10 330637 G A
Chr10 330828 C G
Chr10 330848 T A
Chr10 330867 A G
Chr10 331049 G C
Chr10 331064 G A
Chr10 331085 C T
Chr10 331145 C T
Chr10 331166 T C
Chr10 331183 C A
Chr10 331286 T G
Chr10 331524 T A
Chr10 331961 A G
Chr10 332040 C T
Chr10 332661 A T
Chr10 332726 T G
Chr10 333041 C T
Chr10 333054 A G
Chr10 333096 T C
Chr10 333160 G A
Chr10 333227 G T
Chr10 333271 A G
Chr10 333272 A T
Chr10 333273 C T
Chr10 333315 A G
Chr10 333316 A T
Chr10 333636 G A
Chr10 333682 G A
Chr10 333790 T A
Chr10 333801 T C
Chr10 333906 T C
Chr10 333958 A G
Chr10 334061 C T
Chr10 334147 C T
Chr10 334201 G A
Chr10 334204 T C
Chr10 334313 A G
Chr10 334377 T C
Chr10 334386 T C
Chr10 334526 C G
Chr10 334529 G A
Chr10 334705 G A
Chr10 334761 A G
Chr10 334834 T C
Chr10 334871 C T
Chr10 334909 C T
Chr10 334938 C T
Chr10 335021 G A
Chr10 335145 G T
Chr10 335253 A G
Chr10 335427 T C
Chr10 335430 A T
Chr10 335644 C A
Chr10 335719 C T
Chr10 335725 G A
Chr10 335737 G A
Chr10 335746 A G
Chr10 335771 T C
Chr10 335865 A G
Chr10 335902 C T
Chr10 335914 G A
Chr10 336002 G A
Chr10 336047 T G
Chr10 336280 G A
Chr10 336426 T C
Chr10 336487 C T
Chr10 336508 A T
Chr10 336566 C T
Chr10 336574 C T
Chr10 336714 T C
Chr10 336961 T C
Chr10 337060 A G
Chr10 337237 G A
Chr10 337386 G A
Chr10 337396 C T
Chr10 337649 G A
Chr10 337740 T C
Chr10 337803 A T
Chr10 337820 G T
Chr10 337964 A C
Chr10 338006 G T
Chr10 338045 A G
Chr10 338056 G A
Chr10 338077 C T
Chr10 338132 G A
Chr10 338152 T A
Chr10 338176 G A
Chr10 338206 C T
Chr10 338262 C T
Chr10 338270 A T
Chr10 338350 A G
Chr10 338351 C T
Chr10 338354 C T
Chr10 338412 G A
Chr10 338504 T C
Chr10 338506 C T
Chr10 338538 G A
Chr10 338550 C T
Chr10 338640 C T
Chr10 338690 C T
Chr10 338702 A T
Chr10 338852 C T
Chr10 338872 T C
Chr10 338907 T C
Chr10 338996 T C
Chr10 339031 A G
Chr10 339142 G A
Chr10 339195 G A
Chr10 339442 T A
Chr10 339458 C A
Chr10 339508 T A
Chr10 339510 C G
Chr10 339560 A G
Chr10 339563 G A
Chr10 340118 T C
Chr10 340143 A G
Chr10 340235 G A
Chr10 340262 C T
Chr10 340264 G A
Chr10 340273 G A
Chr10 340302 C T
Chr10 340307 G C
Chr10 340323 T C
Chr10 340384 A G
Chr10 340386 A G
Chr10 340398 C T
Chr10 340420 C T
Chr10 340428 T C
Chr10 340546 G A
Chr10 340580 G A
Chr10 340774 G T
Chr10 340781 C T
Chr10 340807 G A
Chr10 341117 A G
Chr10 341118 G A
Chr10 341130 C T
Chr10 341202 C T
Chr10 341314 T C
Chr10 341443 A G
Chr10 341449 C T
Chr10 341478 A G
Chr10 341586 G A
Chr10 341596 G A
Chr10 341819 A C
Chr10 341878 A T
Chr10 342075 G A
Chr10 342081 A G
Chr10 342210 A G
Chr10 342211 T C
Chr10 342213 T C
Chr10 342214 A T
Chr10 342216 A G
Chr10 342217 T C
Chr10 342221 T A
Chr10 342222 T C
Chr10 342223 T A
Chr10 342235 A G
Chr10 342240 T A
Chr10 342244 T C
Chr10 342257 A G
Chr10 342260 T C
Chr10 342265 A G
Chr10 342270 T A
Chr10 342272 T C
Chr10 342280 T A
Chr10 342294 C T
Chr10 342298 A T
Chr10 342302 C T
Chr10 342314 G A
Chr10 342315 C T
Chr10 342318 G A
Chr10 342319 T C
Chr10 342321 C T
Chr10 342329 T C
Chr10 342687 A G
Chr10 342847 G C
Chr10 342969 C G
Chr10 343683 A G
Chr10 343775 C T
Chr10 344400 G A
Chr10 344440 G A
Chr10 344600 G C
Chr10 344833 A C
Chr10 344917 G C
Chr10 344920 G A
Chr10 344932 G A
Chr10 345018 G A
Chr10 345021 C T
Chr10 345040 T A
Chr10 345041 T A
Chr10 345042 C A
Chr10 345197 A G
Chr10 345763 G A
Chr10 346166 C A
Chr10 346339 T C
Chr10 346448 C T
Chr10 346576 T C
Chr10 346898 T A
Chr10 347212 G A
Chr10 347336 A T
Chr10 347514 T A
Chr10 347520 G C
Chr10 347524 A G
Chr10 348430 T G
Chr10 348441 T G
Chr10 348745 T G
Chr10 348746 G A
Chr10 348930 G T
Chr10 348964 T C
Chr10 349031 G A
Chr10 349204 A C
Chr10 349461 G T
Chr10 349680 C T
Chr10 349704 C T
Chr10 349806 T C
Chr10 349815 C T
Chr10 349986 T G
Chr10 350627 T A
Chr10 350998 G T
Chr10 351189 T C
Chr10 351326 T A
Chr10 351599 G A
Chr10 351736 A G
Chr10 351896 T A
Chr10 352144 G A
Chr10 352184 C A
Chr10 352196 G C
Chr10 352272 A G
Chr10 352677 G A
Chr10 353102 T C
Chr10 353143 A C
Chr10 353217 C A
Chr10 353234 C G
Chr10 353441 T G
Chr10 353442 A G
Chr10 353461 C T
Chr10 353462 A G
Chr10 353463 C G
Chr10 353813 T G
Chr10 353906 C G
Chr10 353914 A G
Chr10 354062 A C
Chr10 354291 T A
Chr10 354297 T G
Chr10 354305 T A
Chr10 354306 C A
Chr10 354308 A C
Chr10 354309 A T
Chr10 354313 G T
Chr10 354314 G A
Chr10 354315 G C
Chr10 354318 T A
Chr10 354321 G T
Chr10 354334 G A
Chr10 354345 A G
Chr10 354368 A G
Chr10 354371 G A
Chr10 354428 A G
Chr10 354513 A G
Chr10 354514 A G
Chr10 355195 C T
Chr10 355449 A G
Chr10 355567 C T
Chr10 355687 G T
Chr10 355737 T C
Chr10 355811 C T
Chr10 355852 A G
Chr10 355937 C T
Chr10 355966 G A
Chr10 355980 C G
Chr10 356268 G T
Chr10 356426 C G
Chr10 356453 G A
Chr10 356465 G A
Chr10 356515 C T
Chr10 356525 C T
Chr10 356536 G A
Chr10 356552 A G
Chr10 356621 G A
Chr10 356634 A T
Chr10 356714 G A
Chr10 356741 A G
Chr10 356753 A G
Chr10 356779 A G
Chr10 356834 G A
Chr10 356867 C T
Chr10 356950 T C
Chr10 356964 A G
Chr10 356966 C T
Chr10 356977 G A
Chr10 357044 T C
Chr10 357452 T A
Chr10 357645 T C
Chr10 358008 T C
Chr10 358458 C T
Chr10 358471 T A
Chr10 358623 C T
Chr10 358654 G A
Chr10 358758 A C
Chr10 359550 G A
Chr10 359576 G A
Chr10 360132 A G
Chr10 361260 G A
Chr10 361481 G A
Chr10 361548 A G
Chr10 361803 T C
Chr10 362095 A T
Chr10 362849 T C
Chr10 363077 G A
Chr10 363117 G A
Chr10 363552 T C
Chr10 363826 A G
Chr10 363979 A G
Chr10 364001 C T
Chr10 364200 A G
Chr10 364291 C T
Chr10 364325 A G
Chr10 364381 T C
Chr10 364395 C T
Chr10 364396 T C
Chr10 364415 A G
Chr10 364553 G A
Chr10 364576 C T
Chr10 364589 G A
Chr10 364605 A T
Chr10 364638 G C
Chr10 364710 T A
Chr10 364806 C A
Chr10 364825 G A
Chr10 364888 A G
Chr10 364959 A G
Chr10 364989 A G
Chr10 365069 C T
Chr10 365100 C T
Chr10 365156 G A
Chr10 365334 G A
Chr10 365352 A C
Chr10 365368 G A
Chr10 365391 A G
Chr10 365405 G A
Chr10 365442 A G
Chr10 365501 A T
Chr10 365507 A G
Chr10 365511 A G
Chr10 365564 T G
Chr10 365646 T C
Chr10 365653 C A
Chr10 365665 T C
Chr10 365700 T C
Chr10 365882 A T
Chr10 366329 A T
Chr10 366891 A C
Chr10 367150 T G
Chr10 367806 A G
Chr10 369287 A G
Chr10 370124 A T
Chr10 370213 A C
Chr10 370777 G A
Chr10 370786 C T
Chr10 370789 T C
Chr10 371015 C T
Chr10 371061 T C
Chr10 371386 G A
Chr10 371837 C T
Chr10 372566 C G
Chr10 372832 G C
Chr10 372869 T G
Chr10 372907 T C
Chr10 372935 T C
Chr10 373044 A G
Chr10 373587 A T
Chr10 373656 A G
Chr10 373699 A T
Chr10 373714 G A
Chr10 373822 A G
Chr10 374417 C T
Chr10 374428 C T
Chr10 374454 C T
Chr10 374517 G A
Chr10 374544 T C
Chr10 374555 T C
Chr10 374738 G C
Chr10 374746 T C
Chr10 374760 T C
Chr10 375203 G A
Chr10 375205 G A
Chr10 375206 G A
Chr10 375207 G A
Chr10 375220 C G
Chr10 375221 T C
Chr10 375226 C T
Chr10 375306 C T
Chr10 375331 A G
Chr10 375339 G A
Chr10 375384 C T
Chr10 375445 C T
Chr10 375446 G A
Chr10 375507 C T
Chr10 375588 G T
Chr10 375608 G A
Chr10 375615 A G
Chr10 375727 A G
Chr10 375743 C T
Chr10 375752 C T
Chr10 375945 C A
Chr10 375988 A G
Chr10 376004 T C
Chr10 376511 T C
Chr10 376541 G C
Chr10 376551 C T
Chr10 376566 G A
Chr10 376693 A T
Chr10 376903 A G
Chr10 377017 C A
Chr10 377073 C G
Chr10 377101 G A
Chr10 377111 C T
Chr10 377129 C T
Chr10 377356 A G
Chr10 377413 G C
Chr10 377420 C T
Chr10 377645 C T
Chr10 377704 G A
Chr10 377723 A G
Chr10 377733 A G
Chr10 377747 T C
Chr10 377761 A G
Chr10 377817 A G
Chr10 377824 T G
Chr10 377825 T G
Chr10 377859 T C
Chr10 377892 C T
Chr10 377963 G T
Chr10 378024 G A
Chr10 378101 C A
Chr10 378102 T A
Chr10 378103 G C
Chr10 378104 T A
Chr10 378106 T C
Chr10 378110 C A
Chr10 378124 T A
Chr10 378125 C A
Chr10 378126 T A
Chr10 378127 T G
Chr10 378128 T A
Chr10 378182 C T
Chr10 378191 C T
Chr10 378203 C T
Chr10 378213 T G
Chr10 378216 A G
Chr10 378249 G C
Chr10 378268 A G
Chr10 379472 C T
Chr10 379493 G C
Chr10 380243 A G
Chr10 380357 T C
Chr10 380368 A G
Chr10 380376 A G
Chr10 380430 C G
Chr10 380542 T A
Chr10 380652 T G
Chr10 380713 G T
Chr10 380750 T G
Chr10 380893 G A
Chr10 380942 G A
Chr10 381154 C T
Chr10 381262 C T
Chr10 381334 T C
Chr10 381444 T C
Chr10 381445 A G
Chr10 381541 G A
Chr10 381549 G T
Chr10 381551 C T
Chr10 381598 G T
Chr10 381604 G A
Chr10 381700 G A
Chr10 381725 G A
Chr10 381734 T C
Chr10 381837 A T
Chr10 381985 C T
Chr10 382103 G A
Chr10 382105 G A
Chr10 382113 T C
Chr10 382167 A G
Chr10 382251 C A
Chr10 382426 A T
Chr10 382442 T A
Chr10 382815 A G
Chr10 383346 C A
Chr10 383600 A T
Chr10 383887 G A
Chr10 384104 T C
Chr10 384467 A C
Chr10 384482 T G
Chr10 384555 A T
Chr10 384600 C T
Chr10 384649 G A
Chr10 385191 G A
Chr10 385460 C T
Chr10 385470 T C
Chr10 385763 A G
Chr10 386053 T G
Chr10 386139 G T
Chr10 386255 G A
Chr10 386262 A C
Chr10 386372 T A
Chr10 386533 A G
Chr10 386549 A T
Chr10 386578 G T
Chr10 386669 A G
Chr10 386684 C T
Chr10 386740 A G
Chr10 386989 A C
Chr10 387240 A G
Chr10 387346 A C
Chr10 387541 G T
Chr10 387542 A T
Chr10 388210 T C
Chr10 388237 T G
Chr10 388495 T C
Chr10 388648 A G
Chr10 388662 G A
Chr10 388994 A G
Chr10 389302 C T
Chr10 389387 C G
Chr10 389457 A G
Chr10 389730 T C
Chr10 389957 A C
Chr10 390085 G C
Chr10 390379 T G
Chr10 390486 G A
Chr10 390542 C A
Chr10 390825 G A
Chr10 390886 C G
Chr10 391309 T A
Chr10 391413 A T
Chr10 391433 T C
Chr10 391454 C G
Chr10 391567 C A
Chr10 391606 A C
Chr10 391657 A C
Chr10 391676 G A
Chr10 391702 T C
Chr10 391705 C G
Chr10 391710 C T
Chr10 391729 A G
Chr10 391773 G A
Chr10 391872 A G
Chr10 391917 T C
Chr10 391936 C T
Chr10 391957 C T
Chr10 391963 T G
Chr10 392062 G A
Chr10 392196 T C
Chr10 392225 T C
Chr10 392226 G A
Chr10 392240 T C
Chr10 392267 T C
Chr10 392278 C T
Chr10 392309 T C
Chr10 392322 T C
Chr10 392355 C T
Chr10 392368 T C
Chr10 392394 A G
Chr10 392400 T C
Chr10 392433 C T
Chr10 392587 G A
Chr10 392644 A T
Chr10 392715 T C
Chr10 392728 T C
Chr10 393218 T C
Chr10 393265 C G
Chr10 393269 G A
Chr10 393343 C T
Chr10 393399 T C
Chr10 393558 A T
Chr10 393675 C A
Chr10 393758 A G
Chr10 393766 A T
Chr10 393792 A G
Chr10 393802 G A
Chr10 393809 C T
Chr10 393815 G A
Chr10 393897 T C
Chr10 393920 T C
Chr10 394048 G A
Chr10 394073 G A
Chr10 394090 G A
Chr10 394104 G A
Chr10 394134 A T
Chr10 394135 T C
Chr10 394192 T C
Chr10 394231 A G
Chr10 394496 C T
Chr10 394550 G A
Chr10 394640 C T
Chr10 394658 A G
Chr10 394670 C T
Chr10 394671 A G
Chr10 394727 A G
Chr10 395005 A G
Chr10 395034 G T
Chr10 395129 G A
Chr10 395182 T C
Chr10 395201 G A
Chr10 395228 G A
Chr10 395251 T C
Chr10 395283 G A
Chr10 395308 T C
Chr10 395350 C T
Chr10 395370 G A
Chr10 395422 G A
Chr10 395430 G A
Chr10 395431 A C
Chr10 395480 A G
Chr10 395485 C T
Chr10 395687 G A
Chr10 395718 T C
Chr10 395790 G C
Chr10 395864 C T
Chr10 395893 G C
Chr10 396097 G C
Chr10 396130 C A
Chr10 396204 T C
Chr10 396244 C T
Chr10 396291 T A
Chr10 396396 A G
Chr10 396428 C T
Chr10 396452 C T
Chr10 396482 A G
Chr10 396496 G A
Chr10 396567 C T
Chr10 396581 A G
Chr10 396647 G A
Chr10 396676 G A
Chr10 396741 G T
Chr10 396760 C A
Chr10 396783 G A
Chr10 396856 C T
Chr10 396952 G A
Chr10 396964 T G
Chr10 397027 G A
Chr10 397043 T C
Chr10 397131 C T
Chr10 397141 C T
Chr10 397233 A G
Chr10 397314 C T
Chr10 397338 T C
Chr10 397391 A G
Chr10 397449 C T
Chr10 397593 G A
Chr10 397629 A C
Chr10 397641 C T
Chr10 397705 T A
Chr10 397874 A G
Chr10 397889 A T
Chr10 397928 T C
Chr10 398007 C A
Chr10 398022 T C
Chr10 398114 A G
Chr10 398159 T C
Chr10 398198 T C
Chr10 398271 C A
Chr10 398308 T A
Chr10 398390 T C
Chr10 398451 C T
Chr10 398495 C G
Chr10 398522 C T
Chr10 398531 G A
Chr10 398550 G A
Chr10 398553 C T
Chr10 398576 T C
Chr10 398585 G A
Chr10 398601 A G
Chr10 398674 G T
Chr10 398696 C T
Chr10 398724 A G
Chr10 398730 T C
Chr10 398755 C T
Chr10 398770 G A
Chr10 398792 A T
Chr10 398885 T C
Chr10 399039 T C
Chr10 399193 G A
Chr10 399249 T G
Chr10 399466 A T
Chr10 399515 T C
Chr10 399535 T C
Chr10 399539 T C
Chr10 399541 G A
Chr10 399635 C T
Chr10 399708 A G
Chr10 399738 C T
Chr10 399847 A C
Chr10 400059 T C
Chr10 400090 A C
Chr10 400163 C T
Chr10 400221 A G
Chr10 400543 A G
Chr10 400577 A C
Chr10 400582 C T
Chr10 400583 T C
Chr10 400706 T C
Chr10 400716 T C
Chr10 400736 C G
Chr10 400742 C T
Chr10 400794 T C
Chr10 400938 A T
Chr10 400939 A G
Chr10 400961 C T
Chr10 400979 A G
Chr10 401031 A G
Chr10 401079 G A
Chr10 401101 G T
Chr10 401161 G A
Chr10 401357 C A
Chr10 401377 T C
Chr10 401431 T C
Chr10 401478 G A
Chr10 401492 A G
Chr10 401559 T C
Chr10 401579 T C
Chr10 401627 T C
Chr10 401665 A G
Chr10 401794 C T
Chr10 401804 C G
Chr10 401829 G T
Chr10 401830 G A
Chr10 401833 C T
Chr10 402023 G T
Chr10 402102 T C
Chr10 402150 A G
Chr10 402324 T G
Chr10 402358 C T
Chr10 402529 G A
Chr10 402569 A G
Chr10 402646 G T
Chr10 402690 C A
Chr10 402694 C A
Chr10 402715 G A
Chr10 402799 T C
Chr10 402807 A C
Chr10 402808 A G
Chr10 402986 T C
Chr10 403088 G C
Chr10 403324 C T
Chr10 403386 A G
Chr10 403421 G A
Chr10 403541 G A
Chr10 403594 G A
Chr10 403631 C T
Chr10 403744 T G
Chr10 403840 C T
Chr10 403843 T A
Chr10 403872 C T
Chr10 403939 A C
Chr10 403967 C A
Chr10 403975 G A
Chr10 403995 T C
Chr10 404322 A G
Chr10 404341 C T
Chr10 404357 G C
Chr10 404377 A C
Chr10 404411 G T
Chr10 404428 A G
Chr10 404612 C A
Chr10 404657 C T
Chr10 404702 A G
Chr10 404736 T C
Chr10 404894 C T
Chr10 404895 A C
Chr10 404934 A C
Chr10 405021 A G
Chr10 405162 T C
Chr10 405175 G A
Chr10 405183 C T
Chr10 405271 T C
Chr10 405303 C T
Chr10 405320 C A
Chr10 405349 G A
Chr10 405377 G A
Chr10 405399 G T
Chr10 405466 T C
Chr10 405473 C A
Chr10 405483 C T
Chr10 405485 G A
Chr10 405501 T C
Chr10 411909 T C
Chr10 412010 C A
Chr10 412028 G A
Chr10 412106 C T
Chr10 412193 G T
Chr10 412975 T C
Chr10 412985 T C
Chr10 413162 T C
Chr10 413325 G A
Chr10 413565 G A
Chr10 413575 G T
Chr10 413704 A C
Chr10 413933 A G
Chr10 414921 C A
Chr10 415204 A G
Chr10 416176 C T
Chr10 416308 A G
Chr10 416521 A G
Chr10 416641 A G
Chr10 416741 C T
Chr10 416840 T C
Chr10 417110 C T
Chr10 417331 A G
Chr10 417462 T C
Chr10 417559 A G
Chr10 417687 T C
Chr10 417699 C A
Chr10 417781 C A
Chr10 417813 A G
Chr10 418069 G A
Chr10 418123 C G
Chr10 418175 A C
Chr10 418385 T C
Chr10 418910 C T
Chr10 420001 G A
Chr10 420153 T G
Chr10 420277 A C
Chr10 420550 T A
Chr10 420771 G A
Chr10 420912 T C
Chr10 420950 T C
Chr10 421053 C A
Chr10 421264 C T
Chr10 421519 A G
Chr10 421556 G A
Chr10 421743 T A
Chr10 422203 A G
Chr10 422242 T C
Chr10 422283 A C
Chr10 422285 C T
Chr10 422318 C T
Chr10 422340 C T
Chr10 422724 A G
Chr10 422728 A G
Chr10 422759 G A
Chr10 422769 C T
Chr10 423042 A C
Chr10 423066 C A
Chr10 423073 G A
Chr10 423142 C T
Chr10 423150 G A
Chr10 423176 A G
Chr10 423242 C T
Chr10 423309 A G
Chr10 423311 G A
Chr10 423406 A G
Chr10 423471 G C
Chr10 423592 G A
Chr10 423823 A G
Chr10 423897 T G
Chr10 423915 G A
Chr10 423916 A G
Chr10 423926 T C
Chr10 423941 T C
Chr10 423942 T C
Chr10 423957 A G
Chr10 424025 G A
Chr10 424099 G A
Chr10 424166 C A
Chr10 424201 T C
Chr10 424209 C T
Chr10 424223 G A
Chr10 424552 C T
Chr10 424573 A G
Chr10 424802 G C
Chr10 424826 C T
Chr10 424879 G A
Chr10 424956 T C
Chr10 425091 T C
Chr10 425149 G A
Chr10 425430 T C
Chr10 425463 G A
Chr10 425528 C G
Chr10 425595 T G
Chr10 425610 T G
Chr10 425723 G A
Chr10 425872 C G
Chr10 426230 C A
Chr10 426408 C T
Chr10 426582 C T
Chr10 426657 A G
Chr10 430077 C T
Chr10 430127 C T
Chr10 430297 A G
Chr10 430370 G A
Chr10 430373 T C
Chr10 430422 C T
Chr10 430502 T C
Chr10 430509 A G
Chr10 430580 C T
Chr10 430604 G A
Chr10 430675 T C
Chr10 430689 C T
Chr10 430766 G A
Chr10 430828 G A
Chr10 431009 A G
Chr10 431039 G A
Chr10 431078 G T
Chr10 431144 G A
Chr10 431407 A T
Chr10 431459 G T
Chr10 431605 G T
Chr10 431617 T C
Chr10 431680 G T
Chr10 431845 C A
Chr10 431864 G T
Chr10 431920 C G
Chr10 431962 T A
Chr10 431981 G A
Chr10 432012 C T
Chr10 432015 A G
Chr10 432033 T C
Chr10 432037 T A
Chr10 432097 T C
Chr10 432136 T A
Chr10 432137 T A
Chr10 432170 C T
Chr10 432194 G A
Chr10 432696 C G
Chr10 432762 T A
Chr10 433021 T A
Chr10 433022 G C
Chr10 433033 A G
Chr10 433339 C T
Chr10 433359 G A
Chr10 433624 T G
Chr10 433627 C T
Chr10 434443 C T
Chr10 435101 T G
Chr10 435261 G A
Chr10 435411 C T
Chr10 435929 A C
Chr10 436206 A G
Chr10 436294 G T
Chr10 436634 T A
Chr10 436650 A G
Chr10 436896 T C
Chr10 437046 T C
Chr10 437104 G C
Chr10 437202 A C
Chr10 437222 T C
Chr10 437431 G T
Chr10 437460 G A
Chr10 437488 A G
Chr10 437522 T G
Chr10 437614 G T
Chr10 437635 C T
Chr10 437858 A G
Chr10 438009 A C
Chr10 438031 G A
Chr10 438149 T C
Chr10 438298 T C
Chr10 438316 T C
Chr10 438340 T C
Chr10 438419 G A
Chr10 438575 G A
Chr10 438672 G C
Chr10 438699 A G
Chr10 438744 C T
Chr10 438768 T C
Chr10 438874 A C
Chr10 438899 G A
Chr10 438916 G A
Chr10 438981 A G
Chr10 438988 T C
Chr10 439026 T C
Chr10 439087 G A
Chr10 439171 A G
Chr10 439265 A G
Chr10 439358 T C
Chr10 439405 C T
Chr10 439407 A G
Chr10 439436 A G
Chr10 439448 G A
Chr10 439462 T A
Chr10 439481 A G
Chr10 439494 A G
Chr10 439512 C T
Chr10 439539 A T
Chr10 439550 C T
Chr10 439552 G A
Chr10 439554 C G
Chr10 439562 A G
Chr10 439573 G A
Chr10 439620 C T
Chr10 439685 C T
Chr10 439706 G A
Chr10 439709 C A
Chr10 439726 G T
Chr10 439748 A G
Chr10 439784 C A
Chr10 439786 A G
Chr10 439806 T C
Chr10 439814 A G
Chr10 439875 C G
Chr10 439897 C T
Chr10 439915 G A
Chr10 439965 C T
Chr10 440066 G A
Chr10 440067 T C
Chr10 440085 G T
Chr10 440119 C T
Chr10 440129 A C
Chr10 440144 A C
Chr10 440149 A C
Chr10 440195 C A
Chr10 440250 T C
Chr10 440302 G T
Chr10 440312 T C
Chr10 440458 A T
Chr10 440529 A G
Chr10 440577 A C
Chr10 440601 T A
Chr10 440623 T C
Chr10 440633 T C
Chr10 440642 T C
Chr10 440648 C T
Chr10 440669 G A
Chr10 440697 G A
Chr10 440781 T C
Chr10 440794 T G
Chr10 440874 T C
Chr10 440900 G A
Chr10 440908 T C
Chr10 440916 T C
Chr10 440923 G A
Chr10 440941 C T
Chr10 440943 A G
Chr10 440945 T C
Chr10 440946 C T
Chr10 440980 G A
Chr10 440988 A G
Chr10 441018 A T
Chr10 441019 A T
Chr10 441143 A T
Chr10 441164 C T
Chr10 441169 T G
Chr10 441193 A G
Chr10 441276 C G
Chr10 441305 G A
Chr10 441366 A G
Chr10 441392 G A
Chr10 441506 G C
Chr10 441521 G C
Chr10 441600 G T
Chr10 441679 T G
Chr10 442472 G A
Chr10 442562 A T
Chr10 442622 G A
Chr10 442633 A G
Chr10 442668 C T
Chr10 442698 G C
Chr10 442722 C T
Chr10 442758 C G
Chr10 442764 A G
Chr10 442772 T C
Chr10 442789 A G
Chr10 443318 A T
Chr10 443721 A G
Chr10 443978 G A
Chr10 444005 A C
Chr10 444028 T A
Chr10 444234 A G
Chr10 444354 C T
Chr10 444372 T C
Chr10 444376 A G
Chr10 444390 C T
Chr10 444423 T C
Chr10 444440 G A
Chr10 444452 C T
Chr10 444459 C T
Chr10 444489 C G
Chr10 444514 G A
Chr10 444516 A G
Chr10 444527 C A
Chr10 444656 T C
Chr10 444660 A T
Chr10 444669 T G
Chr10 444698 A G
Chr10 444746 A G
Chr10 444878 T C
Chr10 444885 C T
Chr10 444909 G A
Chr10 445131 T C
Chr10 445166 G A
Chr10 445182 T G
Chr10 445276 A G
Chr10 445278 C T
Chr10 445325 A G
Chr10 445535 A G
Chr10 445673 C T
Chr10 445685 C T
Chr10 445696 T C
Chr10 445736 G A
Chr10 445760 G A
Chr10 445797 G C
Chr10 445826 C G
Chr10 445848 C T
Chr10 445977 C T
Chr10 446099 C T
Chr10 446187 T A
Chr10 446232 A G
Chr10 446393 T C
Chr10 446530 G A
Chr10 446531 T C
Chr10 446572 T C
Chr10 446577 T C
Chr10 446860 T C
Chr10 447329 A C
Chr10 447403 A G
Chr10 447647 A T
Chr10 447859 A G
Chr10 448117 T C
Chr10 448165 A G
Chr10 448170 A T
Chr10 448185 C A
Chr10 448213 C T
Chr10 448225 T C
Chr10 448250 T C
Chr10 448275 G A
Chr10 448355 A G
Chr10 448384 A G
Chr10 448389 C T
Chr10 448545 T C
Chr10 448587 T C
Chr10 448730 A G
Chr10 449064 G C
Chr10 449086 A T
Chr10 449114 A C
Chr10 449129 C T
Chr10 449219 T C
Chr10 449339 G A
Chr10 449380 T G
Chr10 449536 T A
Chr10 449544 G A
Chr10 449720 T C
Chr10 449884 G A
Chr10 450166 T C
Chr10 450225 G A
Chr10 450274 A T
Chr10 450357 G A
Chr10 450386 C T
Chr10 450428 G A
Chr10 450458 C A
Chr10 450528 C T
Chr10 450672 T G
Chr10 450828 G A
Chr10 450983 C T
Chr10 451030 A G
Chr10 451088 G C
Chr10 451176 A G
Chr10 451375 A G
Chr10 451411 G A
Chr10 451489 A T
Chr10 451617 C T
Chr10 451633 T G
Chr10 451635 T C
Chr10 451668 G A
Chr10 451699 A G
Chr10 451786 T C
Chr10 451808 A C
Chr10 451819 A G
Chr10 451831 T A
Chr10 451839 A G
Chr10 452185 A G
Chr10 452294 T C
Chr10 452304 C T
Chr10 452350 T C
Chr10 452416 G A
Chr10 452507 C G
Chr10 452689 G T
Chr10 452904 T C
Chr10 452980 G A
Chr10 452982 C T
Chr10 452991 A G
Chr10 453008 A G
Chr10 453098 C T
Chr10 453499 A G
Chr10 453558 A G
Chr10 453795 T A
Chr10 453855 G A
Chr10 453858 T G
Chr10 454030 G C
Chr10 454247 T C
Chr10 454249 A G
Chr10 454256 G C
Chr10 454300 G T
Chr10 454685 T C
Chr10 454743 T C
Chr10 454763 C T
Chr10 455153 G A
Chr10 455182 T C
Chr10 455294 G C
Chr10 455295 G C
Chr10 455307 G A
Chr10 455367 C G
Chr10 455414 T C
Chr10 455457 T C
Chr10 455518 G A
Chr10 455599 C T
Chr10 455686 A T
Chr10 455700 G C
Chr10 455950 T C
Chr10 456058 G A
Chr10 456086 C T
Chr10 456113 C T
Chr10 456174 G A
Chr10 456288 T G
Chr10 456530 A C
Chr10 456593 A T
Chr10 456613 G A
Chr10 456652 G A
Chr10 456841 C T
Chr10 456936 T C
Chr10 456949 A G
Chr10 456950 C T
Chr10 456951 A G
Chr10 456958 C T
Chr10 456960 T A
Chr10 456978 T G
Chr10 456992 C T
Chr10 457066 G A
Chr10 457225 G T
Chr10 457270 A G
Chr10 457327 C T
Chr10 457387 C T
Chr10 457501 G A
Chr10 457518 A T
Chr10 457753 T C
Chr10 458079 G A
Chr10 458158 A G
Chr10 458300 T C
Chr10 458693 T C
Chr10 458734 C T
Chr10 458745 A G
Chr10 458779 G A
Chr10 458780 A G
Chr10 458810 A T
Chr10 458892 A G
Chr10 458905 C T
Chr10 458933 T C
Chr10 458949 G T
Chr10 458952 C T
Chr10 459023 A G
Chr10 459126 G T
Chr10 459215 A C
Chr10 459248 T A
Chr10 459256 G A
Chr10 459342 T A
Chr10 459396 C T
Chr10 459400 T C
Chr10 459406 A G
Chr10 459433 G A
Chr10 459463 C T
Chr10 459473 G C
Chr10 459522 G C
Chr10 459554 T C
Chr10 459573 T G
Chr10 459586 T C
Chr10 459594 G A
Chr10 459606 A G
Chr10 459635 C A
Chr10 459677 T C
Chr10 459790 G A
Chr10 459859 C T
Chr10 459885 C T
Chr10 459914 A G
Chr10 459964 T A
Chr10 459972 A G
Chr10 459986 T A
Chr10 460033 C T
Chr10 460051 G A
Chr10 460124 G T
Chr10 460138 C T
Chr10 460141 C T
Chr10 460152 C T
Chr10 460172 G A
Chr10 460222 G C
Chr10 460226 C T
Chr10 460282 T A
Chr10 460347 A G
Chr10 460437 A G
Chr10 460449 A G
Chr10 460460 G A
Chr10 460482 T C
Chr10 460869 C A
Chr10 461015 T G
Chr10 461126 A T
Chr10 461152 G A
Chr10 461346 C T
Chr10 461376 C A
Chr10 461429 G A
Chr10 461511 T G
Chr10 461662 G C
Chr10 462107 T C
Chr10 462385 C G
Chr10 462420 C G
Chr10 462614 G A
Chr10 462661 C G
Chr10 462664 G A
Chr10 462906 T A
Chr10 463168 T C
Chr10 463389 G C
Chr10 463590 C T
Chr10 463751 A G
Chr10 463767 A C
Chr10 463816 A T
Chr10 463845 G A
Chr10 463851 A G
Chr10 463859 C T
Chr10 463914 G A
Chr10 463976 T C
Chr10 463997 C T
Chr10 464097 T C
Chr10 464099 A G
Chr10 464109 G A
Chr10 464141 A C
Chr10 464278 G A
Chr10 464297 C G
Chr10 464443 G A
Chr10 464536 C T
Chr10 464564 G A
Chr10 464597 C T
Chr10 464607 A G
Chr10 464621 C G
Chr10 464679 G A
Chr10 464681 T C
Chr10 464751 A G
Chr10 464780 T C
Chr10 464788 G A
Chr10 464841 C A
Chr10 464846 T C
Chr10 464874 C T
Chr10 464887 A G
Chr10 464918 T G
Chr10 464920 T C
Chr10 465047 C T
Chr10 465138 C G
Chr10 465164 C A
Chr10 465260 C G
Chr10 465281 A G
Chr10 465312 C T
Chr10 465372 G C
Chr10 465525 A G
Chr10 465530 C T
Chr10 465534 G A
Chr10 465602 T C
Chr10 465728 T C
Chr10 465859 A G
Chr10 465933 A C
Chr10 465950 C A
Chr10 465991 A G
Chr10 466020 G A
Chr10 466068 C G
Chr10 466138 G T
Chr10 466217 G A
Chr10 466495 G A
Chr10 466571 C A
Chr10 466611 G T
Chr10 466684 C G
Chr10 466806 G C
Chr10 466816 C A
Chr10 466836 C T
Chr10 466866 T C
Chr10 466921 A C
Chr10 466931 C T
Chr10 466966 A G
Chr10 466992 C T
Chr10 467190 G A
Chr10 467244 A C
Chr10 467330 C T
Chr10 467339 T C
Chr10 467383 A G
Chr10 467390 A G
Chr10 467391 C A
Chr10 467438 G C
Chr10 467451 G T
Chr10 467511 C T
Chr10 467643 A G
Chr10 467691 A C
Chr10 467705 C G
Chr10 467710 T A
Chr10 467732 T C
Chr10 467733 T G
Chr10 467734 A T
Chr10 467998 T C
Chr10 468013 G A
Chr10 468075 A G
Chr10 468082 A G
Chr10 468110 T C
Chr10 468114 G A
Chr10 468116 A G
Chr10 468196 T C
Chr10 468255 T A
Chr10 468260 C T
Chr10 468311 T C
Chr10 468340 A G
Chr10 468357 C T
Chr10 468361 C T
Chr10 468371 A G
Chr10 468376 T C
Chr10 468386 G A
Chr10 468395 C A
Chr10 468401 C G
Chr10 468417 A C
Chr10 468443 A C
Chr10 468449 A C
Chr10 468464 G T
Chr10 468681 G T
Chr10 468715 C T
Chr10 469126 T C
Chr10 469183 T C
Chr10 469190 C A
Chr10 469198 T C
Chr10 469243 C T
Chr10 469294 T C
Chr10 469306 C T
Chr10 469342 A T
Chr10 469422 A C
Chr10 469463 A G
Chr10 469515 T C
Chr10 469527 G C
Chr10 469540 A G
Chr10 469563 G A
Chr10 469580 T C
Chr10 469623 A G
Chr10 469736 G T
Chr10 469754 G T
Chr10 469792 T C
Chr10 469823 T C
Chr10 469836 A G
Chr10 469863 G A
Chr10 469880 G A
Chr10 469933 G A
Chr10 469953 T C
Chr10 469961 A G
Chr10 469966 T C
Chr10 469992 T C
Chr10 470100 A G
Chr10 470193 C T
Chr10 470225 A T
Chr10 470230 G T
Chr10 470304 C T
Chr10 470486 A T
Chr10 470582 G A
Chr10 470631 T C
Chr10 470648 G A
Chr10 470693 A G
Chr10 470754 A T
Chr10 471690 C T
Chr10 471702 A G
Chr10 471726 A G
Chr10 471735 C A
Chr10 471843 C T
Chr10 471966 A C
Chr10 472013 T C
Chr10 472023 G A
Chr10 472080 A C
Chr10 472083 A T
Chr10 472114 G A
Chr10 472163 C T
Chr10 472193 T A
Chr10 472268 G C
Chr10 472271 C A
Chr10 472295 T C
Chr10 472302 A T
Chr10 472349 G A
Chr10 472353 C T
Chr10 472454 A G
Chr10 472461 T C
Chr10 472530 G A
Chr10 472553 G A
Chr10 472631 C T
Chr10 472665 C T
Chr10 472691 T C
Chr10 472711 G A
Chr10 472713 G A
Chr10 472740 A G
Chr10 472787 G T
Chr10 472816 C G
Chr10 472830 C T
Chr10 472876 A G
Chr10 472877 C T
Chr10 472905 G A
Chr10 473025 C T
Chr10 473030 G A
Chr10 473053 T G
Chr10 473103 C A
Chr10 473146 G C
Chr10 473363 G C
Chr10 473377 C T
Chr10 473444 G C
Chr10 473484 A T
Chr10 473655 C A
Chr10 473730 G A
Chr10 473738 G A
Chr10 473745 G A
Chr10 473764 A G
Chr10 473767 G C
Chr10 473909 G A
Chr10 474490 C T
Chr10 474886 G A
Chr10 475086 A G
Chr10 475186 A T
Chr10 475357 A G
Chr10 475466 T C
Chr10 475908 G A
Chr10 476162 A C
Chr10 476263 T C
Chr10 476268 T G
Chr10 476385 T C
Chr10 476441 A G
Chr10 476537 C T
Chr10 476581 C A
Chr10 476596 C T
Chr10 476608 T G
Chr10 476630 G A
Chr10 476662 G A
Chr10 476771 A G
Chr10 476832 C T
Chr10 476948 G A
Chr10 476952 G C
Chr10 477080 G A
Chr10 477104 C T
Chr10 477187 T C
Chr10 477544 A G
Chr10 477547 T C
Chr10 477602 G A
Chr10 477605 T C
Chr10 477650 C T
Chr10 477923 T A
Chr10 478193 C A
Chr10 478218 A C
Chr10 478341 A T
Chr10 478656 T C
Chr10 478875 A G
Chr10 479015 A G
Chr10 479115 C G
Chr10 479144 G A
Chr10 479178 C G
Chr10 479187 A G
Chr10 479230 C T
Chr10 479262 C T
Chr10 479300 G A
Chr10 479339 G A
Chr10 479438 G A
Chr10 479492 A G
Chr10 479495 G C
Chr10 479516 G A
Chr10 479552 C A
Chr10 479560 T C
Chr10 479659 C T
Chr10 479661 C T
Chr10 479668 A G
Chr10 479686 C T
Chr10 479748 G A
Chr10 479756 C A
Chr10 479789 C T
Chr10 479799 C G
Chr10 479842 A G
Chr10 479896 A G
Chr10 479981 C G
Chr10 480091 T C
Chr10 480387 C T
Chr10 480420 C T
Chr10 480492 T C
Chr10 480512 C G
Chr10 480529 C T
Chr10 480711 T C
Chr10 481028 G T
Chr10 481086 T G
Chr10 481277 G A
Chr10 481296 T C
Chr10 481304 C T
Chr10 481317 C T
Chr10 481366 G T
Chr10 481574 T C
Chr10 481591 A G
Chr10 481598 C A
Chr10 481683 A T
Chr10 481741 G A
Chr10 481760 T C
Chr10 481816 C T
Chr10 481899 T A
Chr10 481970 A G
Chr10 482089 G A
Chr10 482357 C T
Chr10 482391 G A
Chr10 482395 T C
Chr10 482419 C T
Chr10 482433 A T
Chr10 482494 G A
Chr10 482573 T C
Chr10 482578 T C
Chr10 482604 C T
Chr10 482612 G A
Chr10 482675 A T
Chr10 482707 G A
Chr10 482755 T C
Chr10 482772 G A
Chr10 482825 G A
Chr10 482875 A T
Chr10 482950 C T
Chr10 482986 G A
Chr10 483042 G A
Chr10 483224 C T
Chr10 483259 G A
Chr10 483284 G A
Chr10 483311 G A
Chr10 483321 C A
Chr10 483325 C T
Chr10 483379 A G
Chr10 483474 A G
Chr10 483484 A G
Chr10 483510 A G
Chr10 483590 A G
Chr10 483700 T C
Chr10 483739 A C
Chr10 483743 T C
Chr10 483745 C T
Chr10 483797 T C
Chr10 484027 G A
Chr10 484119 T C
Chr10 484154 T C
Chr10 484193 C T
Chr10 484229 G A
Chr10 484257 G A
Chr10 484272 A G
Chr10 484290 T C
Chr10 484315 C A
Chr10 484318 T C
Chr10 484333 T C
Chr10 484334 T G
Chr10 484369 C T
Chr10 484378 A G
Chr10 484417 C T
Chr10 484450 A G
Chr10 484464 A G
Chr10 484489 C T
Chr10 484517 A C
Chr10 485084 T C
Chr10 485266 T A
Chr10 485286 G C
Chr10 485301 T C
Chr10 485442 G A
Chr10 485699 C T
Chr10 485752 A C
Chr10 485771 A G
Chr10 485895 A C
Chr10 486147 A T
Chr10 486453 G A
Chr10 486558 T C
Chr10 486568 G A
Chr10 486663 G T
Chr10 486821 T C
Chr10 486835 G A
Chr10 486964 T G
Chr10 487019 T C
Chr10 487055 T C
Chr10 487057 T C
Chr10 487103 G C
Chr10 487188 T C
Chr10 487197 A T
Chr10 487200 T G
Chr10 487201 T G
Chr10 487202 T C
Chr10 487203 T G
Chr10 487204 T G
Chr10 487205 T G
Chr10 487208 T G
Chr10 487209 T G
Chr10 487340 C T
Chr10 487437 A G
Chr10 487478 T A
Chr10 487523 A G
Chr10 487527 C A
Chr10 487623 A G
Chr10 487628 C T
Chr10 487678 A G
Chr10 487692 G A
Chr10 487706 T C
Chr10 487708 A G
Chr10 487711 C T
Chr10 487785 G A
Chr10 487804 G A
Chr10 487813 G T
Chr10 487842 A T
Chr10 487905 G A
Chr10 487958 T C
Chr10 488010 C T
Chr10 488055 C G
Chr10 488561 A G
Chr10 488837 G T
Chr10 488838 C T
Chr10 494870 C G
Chr10 495656 A G
Chr10 495711 G T
Chr10 495771 G T
Chr10 495946 T C
Chr10 495956 C T
Chr10 495975 C T
Chr10 496063 G A
Chr10 496064 A G
Chr10 496070 T C
Chr10 496071 C T
Chr10 496106 A G
Chr10 496153 C A
Chr10 496508 T A
Chr10 496589 A C
Chr10 496695 T G
Chr10 496709 A C
Chr10 496788 C T
Chr10 496796 T C
Chr10 496817 C T
Chr10 496919 T C
Chr10 496955 A C
Chr10 496989 A C
Chr10 497122 G A
Chr10 497135 T C
Chr10 497186 C T
Chr10 497190 T C
Chr10 497212 T C
Chr10 497284 G A
Chr10 497338 G A
Chr10 497510 A T
Chr10 497544 C T
Chr10 497570 C T
Chr10 497578 G A
Chr10 497636 A T
Chr10 497742 C T
Chr10 497754 C T
Chr10 497949 G A
Chr10 497978 C T
Chr10 498082 T C
Chr10 498123 C A
Chr10 498202 A G
Chr10 498222 G T
Chr10 498314 G A
Chr10 498386 T C
Chr10 498399 A C
Chr10 498408 T C
Chr10 498411 G A
Chr10 498416 A T
Chr10 498425 G A
Chr10 498644 C T
Chr10 498653 A T
Chr10 498684 C T
Chr10 498694 A G
Chr10 498718 T C
Chr10 498721 G A
Chr10 498819 G A
Chr10 498846 G A
Chr10 498878 C T
Chr10 498894 G A
Chr10 498914 C G
Chr10 498969 C T
Chr10 498986 A G
Chr10 499093 G A
Chr10 499106 C T
Chr10 499122 C T
Chr10 499149 T C
Chr10 499166 T C
Chr10 499173 T G
Chr10 499188 A C
Chr10 499256 C T
Chr10 500000 G A
Chr10 500076 G C
Chr10 500082 G A
Chr10 500276 C T
Chr10 500414 A G
Chr10 500440 A G
Chr10 500470 C A
Chr10 500525 T C
Chr10 500554 A G
Chr10 500590 A G
Chr10 500593 G A
Chr10 500642 A G
Chr10 500651 G A
Chr10 500744 A G
Chr10 500757 G A
Chr10 500872 C T
Chr10 500910 T C
Chr10 500935 C T
Chr10 500980 C T
Chr10 501038 C T
Chr10 501040 A G
Chr10 501059 T A
Chr10 501070 G A
Chr10 501074 C A
Chr10 501097 T C
Chr10 501140 C T
Chr10 501168 T C
Chr10 501206 C T
Chr10 501223 A C
Chr10 501225 C T
Chr10 501306 G A
Chr10 501338 G A
Chr10 501351 G C
Chr10 501445 C T
Chr10 501466 C T
Chr10 501564 C T
Chr10 501585 T A
Chr10 501590 T C
Chr10 501655 G T
Chr10 501656 A T
Chr10 501670 C T
Chr10 501770 C T
Chr10 501859 C T
Chr10 501934 T C
Chr10 501995 C T
Chr10 501996 C T
Chr10 502003 G A
Chr10 502116 C T
Chr10 502118 G A
Chr10 502147 T C
Chr10 502217 G A
Chr10 502232 C G
Chr10 502239 A G
Chr10 502241 C T
Chr10 502262 T C
Chr10 502268 C T
Chr10 502284 T C
Chr10 502586 A T
Chr10 502589 G A
Chr10 502693 A C
Chr10 502754 A C
Chr10 502805 T C
Chr10 502817 C T
Chr10 502870 C T
Chr10 502900 C T
Chr10 502934 A G
Chr10 502983 C T
Chr10 503135 G T
Chr10 503253 T C
Chr10 503278 A G
Chr10 503293 T C
Chr10 503520 T C
Chr10 503538 G C
Chr10 503669 T C
Chr10 503801 C T
Chr10 503833 A C
Chr10 503870 T C
Chr10 503898 G A
Chr10 503959 G A
Chr10 503976 T C
Chr10 504085 C T
Chr10 504086 A G
Chr10 504220 C A
Chr10 504327 C T
Chr10 504572 C T
Chr10 504627 C T
Chr10 505026 C T
Chr10 505104 A G
Chr10 505134 C A
Chr10 505324 C T
Chr10 505433 C A
Chr10 505527 T C
Chr10 505694 G A
Chr10 505707 G A
Chr10 505980 C T
Chr10 506067 A G
Chr10 506176 G A
Chr10 506296 A G
Chr10 506435 C T
Chr10 506436 T C
Chr10 506555 T G
Chr10 506581 T C
Chr10 506664 C A
Chr10 506738 A T
Chr10 506896 T C
Chr10 506976 A G
Chr10 507175 A G
Chr10 507206 G A
Chr10 507425 T C
Chr10 507502 G A
Chr10 507530 C G
Chr10 507603 A G
Chr10 507662 G A
Chr10 507894 G C
Chr10 507933 T A
Chr10 507935 T A
Chr10 507966 C T
Chr10 507974 A T
Chr10 507979 A C
Chr10 508130 C T
Chr10 508227 G A
Chr10 508246 C T
Chr10 508405 T C
Chr10 508436 C T
Chr10 508508 A G
Chr10 508509 C T
Chr10 508526 G A
Chr10 508633 A G
Chr10 508665 C A
Chr10 508700 C T
Chr10 508785 C T
Chr10 508806 A G
Chr10 508935 A G
Chr10 509059 A T
Chr10 509099 G A
Chr10 509203 A C
Chr10 509281 T A
Chr10 509287 A G
Chr10 509293 A G
Chr10 509349 T C
Chr10 509361 T G
Chr10 509377 T G
Chr10 509451 G A
Chr10 509568 A G
Chr10 509576 C A
Chr10 509781 C T
Chr10 509840 A G
Chr10 509846 C T
Chr10 510037 C T
Chr10 510195 A G
Chr10 510217 T C
Chr10 510256 G T
Chr10 510281 G C
Chr10 510314 G A
Chr10 510422 T C
Chr10 510428 A G
Chr10 510472 T C
Chr10 510545 C T
Chr10 510567 G A
Chr10 510733 G A
Chr10 510748 C A
Chr10 510882 A G
Chr10 511150 T G
Chr10 511172 A T
Chr10 511375 G A
Chr10 511401 G T
Chr10 511454 G A
Chr10 511541 C T
Chr10 511578 T C
Chr10 511581 G T
Chr10 511582 C A
Chr10 511649 A G
Chr10 511674 T C
Chr10 514998 T C
Chr10 515208 T C
Chr10 515274 A C
Chr10 515394 C A
Chr10 515425 C T
Chr10 515487 A G
Chr10 515509 C T
Chr10 515512 A G
Chr10 515581 A C
Chr10 515609 C T
Chr10 515628 C G
Chr10 515640 C T
Chr10 515736 A G
Chr10 515754 A G
Chr10 515890 T A
Chr10 515978 G T
Chr10 516031 G A
Chr10 516099 A T
Chr10 516208 A G
Chr10 516292 C T
Chr10 516425 T C
Chr10 516492 T C
Chr10 516536 A G
Chr10 516572 T C
Chr10 516647 A G
Chr10 516674 T C
Chr10 516801 G A
Chr10 516967 A G
Chr10 516984 C G
Chr10 517030 A G
Chr10 517159 G A
Chr10 517214 A G
Chr10 517367 G A
Chr10 517404 G A
Chr10 517423 A C
Chr10 517441 G T
Chr10 517487 C A
Chr10 517553 A T
Chr10 517608 C A
Chr10 517703 C T
Chr10 517715 T A
Chr10 517716 T G
Chr10 517867 G A
Chr10 517980 A G
Chr10 518061 T A
Chr10 518168 T G
Chr10 518181 A G
Chr10 518223 G C
Chr10 518275 A G
Chr10 518356 T G
Chr10 518383 C G
Chr10 518450 G C
Chr10 518504 G A
Chr10 518544 G A
Chr10 518569 T G
Chr10 518727 A C
Chr10 518780 A C
Chr10 518812 G A
Chr10 518842 G A
Chr10 518877 G C
Chr10 518928 T C
Chr10 518958 C T
Chr10 518997 C T
Chr10 519028 G A
Chr10 519142 G A
Chr10 519245 G A
Chr10 519253 A G
Chr10 519258 A G
Chr10 519275 A C
Chr10 519319 A G
Chr10 519324 A G
Chr10 519325 T G
Chr10 519380 G C
Chr10 519382 G A
Chr10 519384 G A
Chr10 519458 G A
Chr10 519480 A C
Chr10 519571 A G
Chr10 519703 A G
Chr10 519819 C T
Chr10 519842 G T
Chr10 519845 G A
Chr10 519882 C T
Chr10 519887 A G
Chr10 519909 A G
Chr10 519953 C T
Chr10 519957 C T
Chr10 519962 C T
Chr10 519967 A G
Chr10 520006 G A
Chr10 520016 T C
Chr10 520032 G A
Chr10 520060 G A
Chr10 520087 G A
Chr10 520183 C T
Chr10 520204 C T
Chr10 520209 A G
Chr10 520228 G A
Chr10 520273 G A
Chr10 520337 C T
Chr10 520339 A G
Chr10 520356 G A
Chr10 520540 T C
Chr10 520588 C T
Chr10 520622 G T
Chr10 520646 C T
Chr10 520668 G A
Chr10 520732 C T
Chr10 520779 T C
Chr10 520786 A G
Chr10 520796 T C
Chr10 520800 A G
Chr10 520818 G A
Chr10 520823 A G
Chr10 520841 T C
Chr10 521066 T C
Chr10 521097 T C
Chr10 521128 T G
Chr10 521143 T C
Chr10 521166 G A
Chr10 521187 T C
Chr10 521250 C T
Chr10 521320 A T
Chr10 521355 A G
Chr10 521411 C T
Chr10 521509 G A
Chr10 521555 T C
Chr10 521712 A T
Chr10 521796 C A
Chr10 521900 C T
Chr10 521913 A G
Chr10 521916 G A
Chr10 522077 A T
Chr10 522097 T C
Chr10 522125 T C
Chr10 522147 C T
Chr10 522166 A G
Chr10 522215 A G
Chr10 522363 C A
Chr10 522384 C T
Chr10 522398 A G
Chr10 522404 C T
Chr10 522421 T C
Chr10 522446 T C
Chr10 522468 T C
Chr10 522515 C T
Chr10 522529 G A
Chr10 522565 T C
Chr10 522583 T C
Chr10 522628 A G
Chr10 522699 T C
Chr10 522783 A G
Chr10 522802 T C
Chr10 522840 A G
Chr10 523088 G A
Chr10 523259 T C
Chr10 523307 A G
Chr10 523421 C G
Chr10 523461 G T
Chr10 523479 T C
Chr10 523608 A G
Chr10 523616 C A
Chr10 523647 T C
Chr10 523661 T C
Chr10 523665 T C
Chr10 523671 T C
Chr10 523675 G T
Chr10 523710 G A
Chr10 523727 G A
Chr10 523792 G A
Chr10 523898 A C
Chr10 523930 T G
Chr10 524051 A G
Chr10 524238 C T
Chr10 524266 A G
Chr10 524276 A G
Chr10 524285 C T
Chr10 524328 A G
Chr10 524353 T G
Chr10 524366 T A
Chr10 524389 C T
Chr10 524423 A G
Chr10 524442 T A
Chr10 524457 C A
Chr10 524504 C G
Chr10 524524 G A
Chr10 524526 A G
Chr10 524536 G A
Chr10 524578 G A
Chr10 524587 A G
Chr10 524609 G A
Chr10 524650 A G
Chr10 524749 A G
Chr10 524841 T C
Chr10 524867 G A
Chr10 524929 C T
Chr10 525009 G A
Chr10 525159 A C
Chr10 525230 A G
Chr10 525506 G A
Chr10 525528 G A
Chr10 525635 G T
Chr10 525703 G A
Chr10 525765 C A
Chr10 525770 C A
Chr10 525784 A T
Chr10 526020 T C
Chr10 526109 G A
Chr10 526205 G A
Chr10 526286 C T
Chr10 526338 G A
Chr10 526375 T C
Chr10 526409 T C
Chr10 526518 G T
Chr10 526601 G A
Chr10 526740 C T
Chr10 526777 G A
Chr10 526804 G A
Chr10 526930 G A
Chr10 526951 G A
Chr10 526972 G A
Chr10 527044 G C
Chr10 527053 A G
Chr10 527063 C A
Chr10 527299 A C
Chr10 527301 G A
Chr10 527411 C T
Chr10 527609 C T
Chr10 527722 C A
Chr10 527827 G A
Chr10 527854 A G
Chr10 528004 T C
Chr10 528096 C T
Chr10 528219 G A
Chr10 528226 G A
Chr10 528414 A G
Chr10 528472 C T
Chr10 528541 T C
Chr10 528658 A G
Chr10 528659 C T
Chr10 528779 A T
Chr10 528835 A T
Chr10 528860 T C
Chr10 528917 T C
Chr10 528954 A T
Chr10 529070 T C
Chr10 529115 G A
Chr10 529222 G A
Chr10 529421 T C
Chr10 529476 T C
Chr10 529561 A G
Chr10 529644 C T
Chr10 529861 C T
Chr10 529898 A G
Chr10 529927 A G
Chr10 530051 T C
Chr10 530091 C T
Chr10 530096 T C
Chr10 530145 T A
Chr10 530247 T C
Chr10 530274 T C
Chr10 530353 T C
Chr10 530361 G T
Chr10 530482 G A
Chr10 530484 A C
Chr10 530512 G A
Chr10 530588 C T
Chr10 530599 C T
Chr10 530636 A G
Chr10 530689 T C
Chr10 530722 G A
Chr10 530827 C G
Chr10 530890 C T
Chr10 531050 T C
Chr10 531076 G A
Chr10 531181 G A
Chr10 531406 C T
Chr10 531410 C T
Chr10 531425 A G
Chr10 531516 A G
Chr10 531757 G C
Chr10 532423 C T
Chr10 532622 G A
Chr10 533112 A G
Chr10 533274 A G
Chr10 533284 G A
Chr10 533291 T C
Chr10 533488 T C
Chr10 533492 G T
Chr10 533496 C T
Chr10 533522 T A
Chr10 533692 A G
Chr10 533715 T C
Chr10 533916 C T
Chr10 533954 G A
Chr10 533984 G A
Chr10 534015 A G
Chr10 534051 G A
Chr10 534168 G A
Chr10 534170 G A
Chr10 534219 T C
Chr10 534223 C T
Chr10 534270 G A
Chr10 534372 A G
Chr10 534465 A C
Chr10 534549 T C
Chr10 534627 A G
Chr10 534644 T C
Chr10 534715 A G
Chr10 534743 T C
Chr10 534817 A T
Chr10 534831 C G
Chr10 534840 T G
Chr10 534859 G A
Chr10 535067 G A
Chr10 535164 C T
Chr10 535245 C T
Chr10 535318 G A
Chr10 535554 T G
Chr10 535595 A G
Chr10 535807 C G
Chr10 535818 G A
Chr10 535974 C T
Chr10 536065 T C
Chr10 536279 T C
Chr10 536295 A T
Chr10 536340 T A
Chr10 536446 C G
Chr10 536460 G T
Chr10 537123 T A
Chr10 537199 A C
Chr10 537302 C T
Chr10 537559 T C
Chr10 537630 T C
Chr10 537643 G A
Chr10 537763 C G
Chr10 537996 G A
Chr10 538059 G A
Chr10 538398 A G
Chr10 538456 C T
Chr10 538485 T C
Chr10 538687 G A
Chr10 538710 A C
Chr10 538770 A G
Chr10 538946 C T
Chr10 538959 T C
Chr10 539077 T C
Chr10 539260 G T
Chr10 539299 C G
Chr10 539472 C T
Chr10 539609 C T
Chr10 539980 T G
Chr10 540030 C T
Chr10 540057 G A
Chr10 540133 A G
Chr10 540295 T C
Chr10 540307 T C
Chr10 540314 A C
Chr10 540452 T G
Chr10 540482 G C
Chr10 540504 G A
Chr10 540586 C T
Chr10 540602 A T
Chr10 540634 G A
Chr10 540679 G A
Chr10 540715 A T
Chr10 540876 T C
Chr10 540890 A G
Chr10 540894 A G
Chr10 540909 T G
Chr10 540953 A T
Chr10 540977 G A
Chr10 541035 G A
Chr10 541059 C T
Chr10 541067 T C
Chr10 541148 T C
Chr10 541190 A G
Chr10 541208 A T
Chr10 541273 C G
Chr10 576316 C T
Chr10 576353 T C
Chr10 576355 C G
Chr10 576417 T A
Chr10 576428 T G
Chr10 576483 C T
Chr10 576542 T C
Chr10 576543 G A
Chr10 576564 C T
Chr10 576670 A G
Chr10 576717 G A
Chr10 576745 C T
Chr10 576759 A T
Chr10 576760 A T
Chr10 576802 A T
Chr10 576814 T C
Chr10 576912 C T
Chr10 576935 G A
Chr10 576939 C T
Chr10 576948 G T
Chr10 576980 G A
Chr10 577029 C T
Chr10 577067 T G
Chr10 577099 G A
Chr10 577135 C T
Chr10 577152 T C
Chr10 577191 C T
Chr10 577229 A G
Chr10 577242 G C
Chr10 577262 G A
Chr10 577316 G A
Chr10 577356 A G
Chr10 577411 G A
Chr10 577453 A G
Chr10 577494 C T
Chr10 577533 T C
Chr10 577572 C T
Chr10 577591 C T
Chr10 577598 C T
Chr10 577641 T A
Chr10 577645 C T
Chr10 577699 C T
Chr10 577758 C T
Chr10 577771 G A
Chr10 577821 T C
Chr10 577840 C T
Chr10 577883 C T
Chr10 577902 C T
Chr10 577903 G A
Chr10 577932 T C
Chr10 577947 A C
Chr10 577979 T C
Chr10 577980 G A
Chr10 578022 G A
Chr10 578037 T C
Chr10 578110 C T
Chr10 578117 T C
Chr10 578125 A C
Chr10 578156 G A
Chr10 578162 T C
Chr10 578189 T C
Chr10 578206 T G
Chr10 578231 C T
Chr10 578341 A G
Chr10 578359 T C
Chr10 578404 A T
Chr10 578484 G A
Chr10 578519 A G
Chr10 578569 C T
Chr10 578625 T C
Chr10 578638 T C
Chr10 578662 C G
Chr10 578668 C T
Chr10 578686 A G
Chr10 578707 T C
Chr10 578723 T C
Chr10 578729 A T
Chr10 578739 C T
Chr10 578758 T C
Chr10 578789 G T
Chr10 578801 A G
Chr10 578847 G C
Chr10 578849 G A
Chr10 578877 T G
Chr10 578891 A G
Chr10 578912 G T
Chr10 578924 G A
Chr10 578942 C T
Chr10 578963 A G
Chr10 579011 G A
Chr10 579068 G A
Chr10 579136 C T
Chr10 579166 C A
Chr10 579217 A C
Chr10 579266 G A
Chr10 579316 C T
Chr10 579368 A G
Chr10 579449 T C
Chr10 579542 A G
Chr10 579562 A G
Chr10 579712 A G
Chr10 579732 C T
Chr10 579738 C T
Chr10 579785 T C
Chr10 579789 C T
Chr10 579797 T C
Chr10 579863 C T
Chr10 579879 A C
Chr10 579986 T G
Chr10 580021 G T
Chr10 580022 G C
Chr10 580024 T C
Chr10 580095 A G
Chr10 580173 T C
Chr10 580189 A G
Chr10 580220 A G
Chr10 580222 G A
Chr10 580247 G A
Chr10 580327 A G
Chr10 580332 C T
Chr10 580370 G A
Chr10 580515 T A
Chr10 580836 T A
Chr10 581051 G C
Chr10 581332 C T
Chr10 581406 C T
Chr10 581418 G T
Chr10 581458 T C
Chr10 581605 G A
Chr10 581678 A G
Chr10 581697 C G
Chr10 581750 A G
Chr10 581765 T A
Chr10 581788 C T
Chr10 581831 A G
Chr10 581867 G C
Chr10 581913 T A
Chr10 581931 C T
Chr10 581956 A C
Chr10 581984 T A
Chr10 581989 G A
Chr10 582153 T G
Chr10 582227 A T
Chr10 582237 T C
Chr10 582242 T C
Chr10 582264 T C
Chr10 582394 G A
Chr10 582435 A G
Chr10 582459 G A
Chr10 582476 A G
Chr10 582478 C A
Chr10 582521 C T
Chr10 582632 C T
Chr10 582767 C T
Chr10 582818 G A
Chr10 582992 G C
Chr10 583043 G A
Chr10 583045 A T
Chr10 583181 G C
Chr10 583211 G T
Chr10 583229 G T
Chr10 583238 A C
Chr10 583355 T A
Chr10 583435 C T
Chr10 583543 T A
Chr10 583609 T A
Chr10 583688 A G
Chr10 583696 A C
Chr10 583778 T C
Chr10 583924 G A
Chr10 583931 C T
Chr10 583972 G A
Chr10 584000 T C
Chr10 584349 A G
Chr10 584361 G A
Chr10 584461 G A
Chr10 584506 G A
Chr10 584509 G A
Chr10 584575 G A
Chr10 584585 G A
Chr10 584731 G A
Chr10 584908 G A
Chr10 584951 C G
Chr10 585079 C A
Chr10 585255 T C
Chr10 585582 A G
Chr10 585593 C T
Chr10 585641 T G
Chr10 585929 T C
Chr10 585964 T C
Chr10 585973 C T
Chr10 586104 C A
Chr10 586227 G A
Chr10 586233 C T
Chr10 586263 A C
Chr10 586360 G A
Chr10 586425 A G
Chr10 586463 A G
Chr10 586467 A G
Chr10 586494 C T
Chr10 586556 G A
Chr10 586599 G A
Chr10 586664 G A
Chr10 586734 T C
Chr10 586768 C T
Chr10 586817 A G
Chr10 586834 C T
Chr10 586884 C T
Chr10 587007 C T
Chr10 587026 T A
Chr10 587058 C T
Chr10 587124 G A
Chr10 587129 A C
Chr10 587290 T C
Chr10 587291 T C
Chr10 587318 T C
Chr10 587355 C G
Chr10 587743 T C
Chr10 587764 G A
Chr10 587765 G A
Chr10 587809 C T
Chr10 587892 A T
Chr10 587901 G T
Chr10 587969 C T
Chr10 588003 T C
Chr10 588089 T C
Chr10 588393 A T
Chr10 588404 C T
Chr10 588476 C T
Chr10 588578 T C
Chr10 588583 G A
Chr10 588613 T C
Chr10 588619 C T
Chr10 588653 C A
Chr10 588710 A G
Chr10 588747 A C
Chr10 588801 G C
Chr10 588835 A G
Chr10 588855 C T
Chr10 589017 G C
Chr10 589860 G A
Chr10 589911 C A
Chr10 590438 A G
Chr10 590483 C A
Chr10 590493 C T
Chr10 590639 G C
Chr10 590655 T G
Chr10 590671 T C
Chr10 590687 A G
Chr10 590694 T C
Chr10 590699 T C
Chr10 590724 T C
Chr10 590750 C T
Chr10 590772 T C
Chr10 590985 G A
Chr10 591087 T G
Chr10 591088 C T
Chr10 591122 C T
Chr10 591126 C T
Chr10 591217 T C
Chr10 591221 G T
Chr10 591354 A G
Chr10 591376 G A
Chr10 591390 C T
Chr10 591394 G A
Chr10 591473 A G
Chr10 591547 A G
Chr10 591590 G A
Chr10 591604 C T
Chr10 591941 G A
Chr10 591956 T C
Chr10 592029 T A
Chr10 592186 T C
Chr10 592393 C T
Chr10 592462 C G
Chr10 592463 T C
Chr10 592511 G C
Chr10 592671 A T
Chr10 592696 T C
Chr10 592706 G C
Chr10 592707 A G
Chr10 592874 T A
Chr10 593259 G A
Chr10 593296 A G
Chr10 593308 T A
Chr10 593538 A T
Chr10 593677 T C
Chr10 593689 T A
Chr10 593831 C T
Chr10 593861 T C
Chr10 594087 G A
Chr10 594222 C T
Chr10 594411 A T
Chr10 594424 T A
Chr10 594441 G A
Chr10 594444 G A
Chr10 594482 T C
Chr10 594520 C T
Chr10 594798 C T
Chr10 594799 A T
Chr10 594817 C A
Chr10 595092 T C
Chr10 595191 C T
Chr10 595194 A G
Chr10 595202 C T
Chr10 595234 G A
Chr10 595314 G T
Chr10 596043 G A
Chr10 596282 T C
Chr10 596803 C A
Chr10 597227 C T
Chr10 597502 G T
Chr10 597997 C T
Chr10 598234 G T
Chr10 598554 C G
Chr10 598679 G T
Chr10 598701 C T
Chr10 598715 G A
Chr10 598727 A G
Chr10 598741 C A
Chr10 598764 A G
Chr10 598789 T A
Chr10 598823 T C
Chr10 598909 T C
Chr10 599079 A G
Chr10 599186 G A
Chr10 599200 G A
Chr10 599206 C G
Chr10 599294 G C
Chr10 599374 C T
Chr10 599435 G A
Chr10 599503 A T
Chr10 599536 T C
Chr10 599586 T C
Chr10 599669 C T
Chr10 599725 T C
Chr10 599838 A G
Chr10 599863 C T
Chr10 599908 A T
Chr10 599909 A C
Chr10 599917 G T
Chr10 599968 A G
Chr10 600006 G A
Chr10 600035 A G
Chr10 600041 G A
Chr10 600109 A G
Chr10 600178 T C
Chr10 600280 T C
Chr10 600289 T C
Chr10 600341 G C
Chr10 600345 T A
Chr10 600364 C T
Chr10 600388 T C
Chr10 600404 C T
Chr10 600428 A G
Chr10 600447 T G
Chr10 600471 A G
Chr10 600523 T A
Chr10 600568 G A
Chr10 600715 T A
Chr10 600721 A G
Chr10 600849 T C
Chr10 600880 C T
Chr10 600900 C T
Chr10 600912 G A
Chr10 601062 G A
Chr10 601076 T C
Chr10 601078 G A
Chr10 601085 A G
Chr10 601087 T A
Chr10 601103 C T
Chr10 601121 C T
Chr10 601153 A G
Chr10 601170 T A
Chr10 601204 A G
Chr10 601395 T C
Chr10 601445 A G
Chr10 601727 T C
Chr10 601745 T C
Chr10 601787 C T
Chr10 601798 G C
Chr10 601813 T C
Chr10 602010 T A
Chr10 602016 T C
Chr10 602083 T C
Chr10 602117 G A
Chr10 602283 T C
Chr10 602330 C T
Chr10 602389 T C
Chr10 602414 A G
Chr10 602642 G T
Chr10 602694 A G
Chr10 602716 C T
Chr10 602740 A T
Chr10 602808 G A
Chr10 602809 G A
Chr10 602810 T C
Chr10 602823 T C
Chr10 602826 C T
Chr10 602863 C T
Chr10 602957 A C
Chr10 602994 T C
Chr10 603108 G A
Chr10 603120 A G
Chr10 603187 T C
Chr10 603214 G A
Chr10 603243 G A
Chr10 603278 C G
Chr10 603304 G A
Chr10 603310 C T
Chr10 603378 A G
Chr10 603449 T C
Chr10 603458 G A
Chr10 603817 G A
Chr10 603827 A G
Chr10 603918 C T
Chr10 603934 C T
Chr10 604047 G A
Chr10 604078 C T
Chr10 604111 T C
Chr10 604125 T C
Chr10 604152 A G
Chr10 604159 T C
Chr10 604267 C T
Chr10 604279 C T
Chr10 604378 C T
Chr10 604466 G A
Chr10 604488 G A
Chr10 604566 T C
Chr10 604573 C T
Chr10 604601 A T
Chr10 604608 C T
Chr10 604726 T A
Chr10 604778 C G
Chr10 604806 T C
Chr10 604826 T C
Chr10 604862 A G
Chr10 604883 T C
Chr10 605048 T C
Chr10 605136 C T
Chr10 605153 T C
Chr10 605176 A G
Chr10 605193 C T
Chr10 605236 G A
Chr10 605249 A C
Chr10 605283 C T
Chr10 605365 A G
Chr10 605375 G A
Chr10 605376 G T
Chr10 605411 T A
Chr10 605499 T C
Chr10 605501 G A
Chr10 605711 T C
Chr10 605740 T A
Chr10 605753 A G
Chr10 605773 G A
Chr10 605958 C G
Chr10 605971 T C
Chr10 606002 T C
Chr10 606071 G A
Chr10 606275 C T
Chr10 606298 A G
Chr10 606456 T C
Chr10 606476 C G
Chr10 606481 A G
Chr10 606512 T C
Chr10 606678 A G
Chr10 606707 A G
Chr10 606765 A G
Chr10 606782 C A
Chr10 606893 A G
Chr10 606927 A G
Chr10 606968 C T
Chr10 607036 G C
Chr10 607071 C T
Chr10 607109 T C
Chr10 607178 C T
Chr10 607187 G A
Chr10 607230 T C
Chr10 607241 C T
Chr10 607308 T C
Chr10 607377 T C
Chr10 607396 T C
Chr10 607402 G A
Chr10 607460 G C
Chr10 607463 G A
Chr10 607563 C T
Chr10 607594 C G
Chr10 607604 G A
Chr10 607691 A G
Chr10 607704 A C
Chr10 607706 G A
Chr10 607757 T C
Chr10 607859 G A
Chr10 607882 G A
Chr10 607968 C T
Chr10 608029 T A
Chr10 608061 G T
Chr10 608067 A G
Chr10 608095 C T
Chr10 608118 G C
Chr10 608146 A G
Chr10 608307 C T
Chr10 608457 C T
Chr10 608471 T C
Chr10 608485 A C
Chr10 608598 C A
Chr10 608712 G A
Chr10 608764 T C
Chr10 608819 C T
Chr10 608821 C T
Chr10 609005 G A
Chr10 609036 T A
Chr10 609045 C T
Chr10 609053 C T
Chr10 609093 G T
Chr10 609249 T A
Chr10 609276 G A
Chr10 609388 A T
Chr10 609444 G A
Chr10 609489 G A
Chr10 609504 C T
Chr10 609647 T A
Chr10 609746 A G
Chr10 609838 T C
Chr10 609877 A T
Chr10 609889 C T
Chr10 609909 C G
Chr10 609992 A G
Chr10 610026 T C
Chr10 610065 C T
Chr10 610094 T A
Chr10 610123 C T
Chr10 610127 A G
Chr10 610137 T C
Chr10 610160 G A
Chr10 610170 A G
Chr10 610209 G A
Chr10 610287 T C
Chr10 610506 C G
Chr10 610518 G A
Chr10 610530 T C
Chr10 610559 G A
Chr10 610583 T A
Chr10 610620 C G
Chr10 610808 T A
Chr10 610837 C T
Chr10 610899 A C
Chr10 610983 G A
Chr10 611020 G C
Chr10 611040 C G
Chr10 611056 A G
Chr10 611085 A T
Chr10 611107 T A
Chr10 611250 C T
Chr10 611294 T C
Chr10 611319 T C
Chr10 611341 T C
Chr10 611445 A G
Chr10 611485 A G
Chr10 611500 T C
Chr10 611523 A G
Chr10 611544 G C
Chr10 611545 C T
Chr10 611662 G T
Chr10 611689 C T
Chr10 611733 T G
Chr10 611741 C T
Chr10 611747 A T
Chr10 611821 C A
Chr10 611833 G C
Chr10 611867 T C
Chr10 611920 G T
Chr10 611984 A C
Chr10 612005 T A
Chr10 612042 C A
Chr10 612196 C A
Chr10 612322 C T
Chr10 612357 G A
Chr10 612382 G A
Chr10 612431 A G
Chr10 612436 C A
Chr10 612449 A C
Chr10 612462 G C
Chr10 612501 A T
Chr10 612509 G A
Chr10 612553 A T
Chr10 612567 T C
Chr10 612585 C T
Chr10 612612 C T
Chr10 612665 A T
Chr10 612688 T C
Chr10 612734 T C
Chr10 612735 G A
Chr10 612786 T C
Chr10 612801 G T
Chr10 612805 A G
Chr10 612809 C A
Chr10 612810 G A
Chr10 612820 C T
Chr10 612823 G A
Chr10 612883 G A
Chr10 612893 T A
Chr10 612930 G A
Chr10 612934 T C
Chr10 612955 T G
Chr10 612960 C T
Chr10 612961 C T
Chr10 612974 G A
Chr10 613012 G A
Chr10 613030 C T
Chr10 613100 G A
Chr10 613132 C G
Chr10 613133 C T
Chr10 613140 T C
Chr10 613188 C T
Chr10 613208 T C
Chr10 613220 G T
Chr10 613300 G A
Chr10 613306 T C
Chr10 613310 A G
Chr10 613323 T C
Chr10 613337 G A
Chr10 613353 C T
Chr10 613359 G A
Chr10 613400 G A
Chr10 613455 G A
Chr10 613461 G A
Chr10 613526 C T
Chr10 613535 C A
Chr10 613624 A G
Chr10 613649 T C
Chr10 613717 A C
Chr10 613722 T C
Chr10 613755 A G
Chr10 613789 A G
Chr10 613850 A G
Chr10 613860 C T
Chr10 613865 A T
Chr10 613966 C T
Chr10 613969 T C
Chr10 614000 T C
Chr10 614035 A C
Chr10 614040 T C
Chr10 614094 A G
Chr10 614097 C T
Chr10 614111 C T
Chr10 614137 T C
Chr10 614200 T C
Chr10 614222 C T
Chr10 614271 A G
Chr10 614286 C A
Chr10 614303 G A
Chr10 614320 G A
Chr10 614324 T C
Chr10 614463 C G
Chr10 614465 T C
Chr10 614470 A G
Chr10 614495 G A
Chr10 614499 C T
Chr10 614515 G A
Chr10 614549 C T
Chr10 614556 G A
Chr10 614580 C T
Chr10 614581 A G
Chr10 614595 C T
Chr10 614610 G C
Chr10 614619 G A
Chr10 614627 C T
Chr10 614672 T C
Chr10 614680 T C
Chr10 614681 G A
Chr10 614696 C G
Chr10 614738 T C
Chr10 614744 C T
Chr10 614874 G A
Chr10 614914 T C
Chr10 614933 A G
Chr10 614937 G A
Chr10 614963 T G
Chr10 614988 C T
Chr10 614993 G A
Chr10 615010 T A
Chr10 615036 A G
Chr10 615047 T A
Chr10 615178 C G
Chr10 615233 G A
Chr10 615235 A T
Chr10 615253 T C
Chr10 615261 G A
Chr10 615295 T G
Chr10 615328 A G
Chr10 615397 G A
Chr10 615438 T G
Chr10 615451 A T
Chr10 615452 C T
Chr10 615468 T C
Chr10 615469 A G
Chr10 615483 A G
Chr10 615494 G A
Chr10 615552 C T
Chr10 615682 C T
Chr10 615727 G A
Chr10 615734 G A
Chr10 615771 G A
Chr10 615817 C T
Chr10 615862 A G
Chr10 615876 G A
Chr10 616175 C A
Chr10 616186 C T
Chr10 616257 C A
Chr10 616293 G C
Chr10 616475 G A
Chr10 616583 C T
Chr10 616593 C G
Chr10 616628 A G
Chr10 616724 G A
Chr10 616737 T C
Chr10 616744 T A
Chr10 616945 A G
Chr10 617080 T G
Chr10 617298 C G
Chr10 617299 A G
Chr10 617312 T C
Chr10 617324 T A
Chr10 617325 G A
Chr10 617449 G A
Chr10 617464 T C
Chr10 617586 A T
Chr10 617733 T A
Chr10 617936 C T
Chr10 618249 G A
Chr10 618250 C T
Chr10 618321 T G
Chr10 618330 A G
Chr10 618389 G A
Chr10 618667 A C
Chr10 618797 T C
Chr10 618863 G A
Chr10 618991 A C
Chr10 619069 G A
Chr10 619172 G A
Chr10 619180 C T
Chr10 619229 T C
Chr10 619231 T C
Chr10 619253 C T
Chr10 619303 A C
Chr10 619481 C A
Chr10 619497 G A
Chr10 619526 G A
Chr10 619555 G A
Chr10 619761 C A
Chr10 619782 T C
Chr10 619921 T C
Chr10 619980 T A
Chr10 620056 G A
Chr10 620093 T C
Chr10 620128 G A
Chr10 620216 T C
Chr10 620234 T A
Chr10 620242 G C
Chr10 620339 G A
Chr10 620362 A G
Chr10 620403 C T
Chr10 620461 C T
Chr10 620479 C T
Chr10 620558 C T
Chr10 620568 A G
Chr10 620622 C T
Chr10 620629 C T
Chr10 620741 G T
Chr10 620749 C T
Chr10 620789 A G
Chr10 620899 C T
Chr10 620902 T A
Chr10 620968 A G
Chr10 620980 G T
Chr10 621004 A G
Chr10 621012 C T
Chr10 621044 T C
Chr10 621046 A G
Chr10 621088 C A
Chr10 621144 T C
Chr10 621337 A G
Chr10 621412 C A
Chr10 621415 C G
Chr10 621472 T C
Chr10 621474 T C
Chr10 621486 T C
Chr10 621503 A G
Chr10 621683 T C
Chr10 621723 A C
Chr10 621753 C T
Chr10 622058 T A
Chr10 622062 C A
Chr10 622068 T G
Chr10 622302 C T
Chr10 622383 C T
Chr10 622435 T C
Chr10 622449 G A
Chr10 622503 G A
Chr10 622559 C T
Chr10 622579 C T
Chr10 622606 G A
Chr10 622621 A G
Chr10 622640 T G
Chr10 622647 A G
Chr10 622657 T G
Chr10 622857 G T
Chr10 623089 T C
Chr10 623159 A G
Chr10 623160 C T
Chr10 623202 C T
Chr10 623241 C T
Chr10 623270 C G
Chr10 623338 A G
Chr10 623342 G C
Chr10 623368 C T
Chr10 623369 A G
Chr10 623406 A G
Chr10 623410 A G
Chr10 623465 T A
Chr10 623540 A T
Chr10 623542 C T
Chr10 623581 C T
Chr10 623674 C T
Chr10 623755 G A
Chr10 623783 T C
Chr10 623955 C T
Chr10 624025 A G
Chr10 624124 G A
Chr10 624129 C T
Chr10 624148 G T
Chr10 624163 G A
Chr10 624169 T C
Chr10 624193 T C
Chr10 624224 T C
Chr10 624361 A G
Chr10 624509 G A
Chr10 624610 G T
Chr10 624673 G A
Chr10 624724 T C
Chr10 624775 G A
Chr10 624892 T A
Chr10 624932 A C
Chr10 625031 T C
Chr10 625108 C A
Chr10 625255 A G
Chr10 625292 C T
Chr10 625301 T C
Chr10 625327 C T
Chr10 625330 G C
Chr10 625390 G C
Chr10 625393 T C
Chr10 625422 T A
Chr10 625431 A C
Chr10 625432 T C
Chr10 625443 T C
Chr10 625448 T C
Chr10 625467 C T
Chr10 625485 A G
Chr10 625526 G A
Chr10 625531 C A
Chr10 625533 A G
Chr10 625750 A C
Chr10 625757 G A
Chr10 625793 C T
Chr10 625813 C T
Chr10 625884 T A
Chr10 625977 T C
Chr10 626065 A G
Chr10 626079 C T
Chr10 626244 G T
Chr10 626252 C T
Chr10 626271 G A
Chr10 626330 T C
Chr10 626359 A G
Chr10 626376 C T
Chr10 626484 A G
Chr10 626495 T C
Chr10 626532 T A
Chr10 626694 C T
Chr10 626757 C T
Chr10 626758 A G
Chr10 626853 G A
Chr10 626896 A G
Chr10 626942 A G
Chr10 626944 A G
Chr10 626946 C A
Chr10 626992 C T
Chr10 627020 T A
Chr10 627051 T A
Chr10 627086 T C
Chr10 627098 C T
Chr10 627113 G A
Chr10 627132 T C
Chr10 627159 G A
Chr10 627192 G A
Chr10 627217 A C
Chr10 627243 G A
Chr10 627291 G A
Chr10 627435 T A
Chr10 627497 C T
Chr10 627558 G A
Chr10 627609 G A
Chr10 627627 G T
Chr10 627654 T G
Chr10 627665 C T
Chr10 627675 A G
Chr10 627696 C A
Chr10 627697 A G
Chr10 627712 G A
Chr10 627804 T C
Chr10 627818 G A
Chr10 627848 A G
Chr10 627858 A G
Chr10 628024 C T
Chr10 628045 C T
Chr10 628077 G C
Chr10 628148 G A
Chr10 628163 A G
Chr10 628198 C T
Chr10 628204 G A
Chr10 628218 C T
Chr10 628232 A G
Chr10 628236 G A
Chr10 628267 G A
Chr10 628277 A G
Chr10 628299 C T
Chr10 628322 C G
Chr10 628328 T C
Chr10 628394 C T
Chr10 628414 T G
Chr10 628441 A C
Chr10 628466 T C
Chr10 628480 T C
Chr10 628482 G A
Chr10 628494 A G
Chr10 628567 T C
Chr10 628686 G T
Chr10 628743 A G
Chr10 628749 G A
Chr10 628869 T C
Chr10 628914 A C
Chr10 628942 G C
Chr10 628988 C T
Chr10 629035 G A
Chr10 629052 T A
Chr10 629114 G A
Chr10 629123 C G
Chr10 629162 T G
Chr10 629181 A G
Chr10 629216 C A
Chr10 629255 A G
Chr10 629269 C T
Chr10 629290 T C
Chr10 629304 C A
Chr10 629313 G A
Chr10 629348 G C
Chr10 629356 C T
Chr10 629384 C T
Chr10 629503 C G
Chr10 629530 C T
Chr10 629533 C T
Chr10 629580 T C
Chr10 629632 G A
Chr10 629638 T A
Chr10 629658 T G
Chr10 629689 C A
Chr10 629739 A G
Chr10 629806 C G
Chr10 629852 A C
Chr10 630112 A G
Chr10 630130 T C
Chr10 630141 T G
Chr10 630163 T C
Chr10 630268 A C
Chr10 630272 A T
Chr10 630273 T C
Chr10 630275 T A
Chr10 630276 A C
Chr10 630277 T A
Chr10 630282 A T
Chr10 630285 T A
Chr10 630286 A T
Chr10 630294 A C
Chr10 630299 A T
Chr10 630303 A T
Chr10 630305 A C
Chr10 630310 A C
Chr10 630311 A G
Chr10 630314 A C
Chr10 630317 T A
Chr10 630319 G T
Chr10 630322 C A
Chr10 630325 A T
Chr10 630328 C A
Chr10 630334 G T
Chr10 630389 G C
Chr10 630451 T C
Chr10 630503 A C
Chr10 630511 T C
Chr10 630532 A G
Chr10 630649 A G
Chr10 630653 G T
Chr10 630664 G T
Chr10 630665 G C
Chr10 630674 C T
Chr10 630697 G A
Chr10 630699 C G
Chr10 630705 G A
Chr10 630712 C A
Chr10 630719 T C
Chr10 630731 A G
Chr10 630815 G A
Chr10 630850 G A
Chr10 630851 G T
Chr10 630856 G A
Chr10 630867 A G
Chr10 630880 G C
Chr10 630892 G T
Chr10 630907 A G
Chr10 630934 C G
Chr10 631014 G A
Chr10 631035 A G
Chr10 631165 T G
Chr10 631195 C T
Chr10 631283 T G
Chr10 631300 T C
Chr10 631392 A C
Chr10 631427 T A
Chr10 631457 A G
Chr10 631475 A G
Chr10 631553 C T
Chr10 631556 A G
Chr10 631694 T C
Chr10 631715 G A
Chr10 631747 T G
Chr10 631748 T C
Chr10 636171 G A
Chr10 636181 G A
Chr10 636216 C T
Chr10 636220 G A
Chr10 636221 G A
Chr10 636247 A T
Chr10 636430 G T
Chr10 636702 T C
Chr10 636718 C T
Chr10 636770 G A
Chr10 637026 A C
Chr10 637103 C T
Chr10 637150 T C
Chr10 637152 G A
Chr10 637332 C G
Chr10 637336 A G
Chr10 637474 C T
Chr10 637525 G T
Chr10 637873 G T
Chr10 637980 A T
Chr10 638284 G C
Chr10 638408 A G
Chr10 638585 C T
Chr10 638649 C T
Chr10 638656 C T
Chr10 638669 A T
Chr10 638675 T C
Chr10 638678 C G
Chr10 638681 A C
Chr10 638690 T C
Chr10 638693 G C
Chr10 638708 C T
Chr10 638710 G C
Chr10 638715 A G
Chr10 638716 T G
Chr10 638717 G C
Chr10 638721 G A
Chr10 638745 G T
Chr10 638749 C T
Chr10 638788 G A
Chr10 638789 C A
Chr10 638828 C T
Chr10 638832 A G
Chr10 638849 A T
Chr10 638870 T C
Chr10 638873 T G
Chr10 638885 T C
Chr10 638892 C A
Chr10 638897 C G
Chr10 638898 T A
Chr10 638899 A T
Chr10 638901 T C
Chr10 638904 A T
Chr10 639053 T G
Chr10 639272 T A
Chr10 639349 T A
Chr10 639359 T C
Chr10 639368 A C
Chr10 639374 T A
Chr10 639509 G A
Chr10 639512 A G
Chr10 639527 G C
Chr10 639598 G A
Chr10 639677 C T
Chr10 639692 A G
Chr10 639706 G A
Chr10 639739 G A
Chr10 639763 A G
Chr10 639773 G A
Chr10 639808 A T
Chr10 639878 C T
Chr10 639884 T A
Chr10 639920 G A
Chr10 640018 C G
Chr10 640034 T A
Chr10 640047 G C
Chr10 640087 C T
Chr10 640222 C T
Chr10 640233 A G
Chr10 640254 C T
Chr10 640255 A G
Chr10 640276 C T
Chr10 640312 C G
Chr10 640335 G A
Chr10 640347 G A
Chr10 640444 G A
Chr10 640722 T C
Chr10 640755 A G
Chr10 640785 G A
Chr10 640797 A G
Chr10 640798 A T
Chr10 640799 C T
Chr10 640802 G C
Chr10 640892 C T
Chr10 640897 C T
Chr10 640908 C T
Chr10 640912 G T
Chr10 640928 G A
Chr10 640929 C T
Chr10 640932 G A
Chr10 640939 G C
Chr10 640961 G A
Chr10 640962 C T
Chr10 640963 G A
Chr10 641079 A G
Chr10 641136 C T
Chr10 641166 A G
Chr10 641199 C T
Chr10 641204 C T
Chr10 641205 A G
Chr10 641221 T C
Chr10 641227 T G
Chr10 641247 A G
Chr10 641263 T A
Chr10 641270 G C
Chr10 641434 A G
Chr10 641438 T A
Chr10 641502 A C
Chr10 641571 A T
Chr10 641579 C G
Chr10 641687 C T
Chr10 641708 T A
Chr10 641717 C T
Chr10 641758 G A
Chr10 641766 G A
Chr10 641788 A C
Chr10 641790 A G
Chr10 641807 G C
Chr10 641859 G A
Chr10 641901 A G
Chr10 641914 T G
Chr10 641956 C T
Chr10 641972 A G
Chr10 641989 C T
Chr10 642001 T G
Chr10 642029 C G
Chr10 642032 C T
Chr10 642146 C G
Chr10 642163 T C
Chr10 642191 C T
Chr10 642255 C T
Chr10 642273 C T
Chr10 642285 G A
Chr10 642348 C T
Chr10 642365 G C
Chr10 642408 G A
Chr10 642486 A T
Chr10 642514 T C
Chr10 642516 C T
Chr10 642531 G A
Chr10 642575 A G
Chr10 642606 G C
Chr10 642639 C G
Chr10 642652 G A
Chr10 642723 C T
Chr10 642742 G A
Chr10 642803 C T
Chr10 642840 T C
Chr10 642844 C T
Chr10 642868 G A
Chr10 642878 T G
Chr10 642927 G T
Chr10 642953 G A
Chr10 643027 C A
Chr10 643048 T A
Chr10 643062 C A
Chr10 643063 T A
Chr10 643090 T C
Chr10 643127 C T
Chr10 643150 T C
Chr10 643336 C T
Chr10 643377 A C
Chr10 643382 C G
Chr10 643394 A G
Chr10 643398 C T
Chr10 643438 G A
Chr10 643447 G T
Chr10 643480 C T
Chr10 643489 G A
Chr10 643513 G T
Chr10 643519 A C
Chr10 643576 A G
Chr10 643585 G T
Chr10 643605 G A
Chr10 643663 T C
Chr10 643693 T C
Chr10 643738 A G
Chr10 643791 T A
Chr10 643820 C T
Chr10 643823 C T
Chr10 643835 A G
Chr10 643839 G A
Chr10 643844 A G
Chr10 643885 G C
Chr10 643919 G A
Chr10 643938 T C
Chr10 643977 T C
Chr10 643990 C T
Chr10 643999 A G
Chr10 644004 A C
Chr10 644046 A C
Chr10 644103 C T
Chr10 644149 A G
Chr10 644230 C A
Chr10 644248 A G
Chr10 644275 A G
Chr10 644286 C A
Chr10 644293 A T
Chr10 644309 C T
Chr10 644311 A G
Chr10 644381 C T
Chr10 644441 A T
Chr10 644480 A G
Chr10 644486 C T
Chr10 644510 G A
Chr10 644535 A G
Chr10 644544 G A
Chr10 644567 A G
Chr10 644598 A G
Chr10 644609 A G
Chr10 644646 T G
Chr10 644801 A G
Chr10 644837 C A
Chr10 644861 A G
Chr10 644883 A G
Chr10 644950 A G
Chr10 644961 T C
Chr10 644973 T A
Chr10 645053 T C
Chr10 645185 C A
Chr10 652520 G A
Chr10 652586 A G
Chr10 652588 G T
Chr10 652655 C G
Chr10 652708 T C
Chr10 652738 A G
Chr10 652771 A G
Chr10 652783 T C
Chr10 652873 A G
Chr10 652875 A T
Chr10 652883 T A
Chr10 652959 A G
Chr10 653087 A G
Chr10 653097 G T
Chr10 653127 A G
Chr10 653163 C G
Chr10 653196 T A
Chr10 653244 T C
Chr10 653257 C T
Chr10 653311 G A
Chr10 653322 T G
Chr10 653356 A G
Chr10 653367 G T
Chr10 653413 G A
Chr10 653430 A G
Chr10 653504 G A
Chr10 653525 C T
Chr10 653545 G A
Chr10 653589 A G
Chr10 653611 C T
Chr10 653636 T C
Chr10 653685 C G
Chr10 653728 T G
Chr10 653831 T C
Chr10 653845 T C
Chr10 653897 A T
Chr10 653907 A G
Chr10 653916 G T
Chr10 653935 T C
Chr10 653991 C T
Chr10 654002 C T
Chr10 654080 T G
Chr10 654081 G C
Chr10 654082 T A
Chr10 654146 G A
Chr10 654168 T C
Chr10 654193 C A
Chr10 654299 C T
Chr10 654355 C T
Chr10 654394 T C
Chr10 654432 G A
Chr10 654482 C T
Chr10 654491 A T
Chr10 654531 C T
Chr10 654555 T C
Chr10 654658 T C
Chr10 654720 T C
Chr10 654723 G A
Chr10 654747 G A
Chr10 654786 A G
Chr10 654787 A T
Chr10 654788 C T
Chr10 654799 A G
Chr10 654811 C T
Chr10 654814 A G
Chr10 654815 C T
Chr10 654817 T G
Chr10 654823 A T
Chr10 654824 A T
Chr10 654887 C T
Chr10 654914 C T
Chr10 655325 A G
Chr10 655343 G A
Chr10 655425 C A
Chr10 655514 G T
Chr10 655856 G A
Chr10 655910 C A
Chr10 656032 T G
Chr10 656156 C T
Chr10 656157 G A
Chr10 656159 C T
Chr10 656166 A G
Chr10 656180 T C
Chr10 656213 G T
Chr10 656233 G T
Chr10 656245 A G
Chr10 656283 A G
Chr10 656289 C T
Chr10 656319 C T
Chr10 656328 G A
Chr10 656341 T C
Chr10 656362 G A
Chr10 656369 G A
Chr10 656443 C T
Chr10 656521 T C
Chr10 656530 T C
Chr10 656534 T C
Chr10 656568 T A
Chr10 656572 A G
Chr10 656594 C T
Chr10 656622 T C
Chr10 656692 T C
Chr10 656719 T C
Chr10 656737 C T
Chr10 656929 C T
Chr10 656959 A G
Chr10 656960 T C
Chr10 656970 C A
Chr10 656976 G A
Chr10 657019 G A
Chr10 657123 T C
Chr10 657156 T C
Chr10 657177 A G
Chr10 657225 T A
Chr10 657257 G C
Chr10 657266 C T
Chr10 657300 A T
Chr10 657324 G A
Chr10 657343 T G
Chr10 657347 T A
Chr10 657367 G C
Chr10 657387 C A
Chr10 657419 T A
Chr10 657440 G T
Chr10 657460 G A
Chr10 657473 G A
Chr10 657491 C A
Chr10 657539 A G
Chr10 657624 A C
Chr10 657650 G T
Chr10 657670 G A
Chr10 657715 A G
Chr10 657744 T A
Chr10 657745 T C
Chr10 657752 T A
Chr10 657771 T G
Chr10 657847 A G
Chr10 657892 T C
Chr10 657973 T G
Chr10 658024 A C
Chr10 658040 G T
Chr10 658145 C T
Chr10 658219 T A
Chr10 658285 C T
Chr10 658312 G A
Chr10 658425 C T
Chr10 658437 G A
Chr10 658505 A G
Chr10 658606 A G
Chr10 658662 C T
Chr10 658673 C T
Chr10 658687 C T
Chr10 658696 A G
Chr10 658710 C T
Chr10 658734 T C
Chr10 658916 G C
Chr10 658917 A T
Chr10 659103 C G
Chr10 659258 C G
Chr10 659425 A C
Chr10 659428 G A
Chr10 659476 G A
Chr10 659562 T C
Chr10 659563 A G
Chr10 659571 C T
Chr10 659576 C T
Chr10 659587 A C
Chr10 659623 G A
Chr10 659659 A G
Chr10 659664 G A
Chr10 659684 G A
Chr10 659689 T C
Chr10 659748 G C
Chr10 659762 A G
Chr10 659784 T C
Chr10 659837 A G
Chr10 659883 A G
Chr10 659899 T C
Chr10 659916 T C
Chr10 659929 C G
Chr10 660001 T C
Chr10 660006 G C
Chr10 660019 T A
Chr10 660152 G A
Chr10 660163 G A
Chr10 660215 C G
Chr10 660230 G A
Chr10 660232 G A
Chr10 660234 C T
Chr10 660253 C T
Chr10 660286 A G
Chr10 660295 T C
Chr10 660300 G A
Chr10 660308 A G
Chr10 660310 G C
Chr10 660313 G A
Chr10 660324 T C
Chr10 660340 C T
Chr10 660423 C T
Chr10 660452 G A
Chr10 660453 A G
Chr10 660497 A G
Chr10 660502 T G
Chr10 660515 G A
Chr10 660553 G A
Chr10 660586 C T
Chr10 660621 C T
Chr10 660624 G A
Chr10 660665 C T
Chr10 660701 G T
Chr10 660726 T C
Chr10 660756 A G
Chr10 660775 G A
Chr10 660784 T C
Chr10 660796 G T
Chr10 660845 G T
Chr10 660909 C T
Chr10 660964 A T
Chr10 661197 G C
Chr10 661200 T C
Chr10 661259 G T
Chr10 661626 C T
Chr10 661661 T A
Chr10 662534 C A
Chr10 662710 G C
Chr10 662712 G C
Chr10 662726 T C
Chr10 662728 T C
Chr10 662730 T C
Chr10 662732 T C
Chr10 662734 T C
Chr10 662745 G A
Chr10 662753 G A
Chr10 662816 T C
Chr10 662831 C A
Chr10 662900 T C
Chr10 662914 G A
Chr10 662915 C T
Chr10 662950 T C
Chr10 662971 T C
Chr10 663012 G A
Chr10 663041 A G
Chr10 663058 C A
Chr10 663105 A G
Chr10 663153 G A
Chr10 663157 G A
Chr10 663231 G T
Chr10 663235 G T
Chr10 663324 C T
Chr10 663370 C G
Chr10 663381 C A
Chr10 663451 A T
Chr10 663522 A G
Chr10 663554 C T
Chr10 663604 C A
Chr10 663631 T G
Chr10 663641 T C
Chr10 663661 G A
Chr10 663671 G A
Chr10 663683 C T
Chr10 663692 T C
Chr10 663708 G A
Chr10 663724 G A
Chr10 663729 T A
Chr10 663738 G T
Chr10 663756 C G
Chr10 663773 T C
Chr10 663784 A G
Chr10 664158 T C
Chr10 664303 T G
Chr10 664843 A G
Chr10 664855 T C
Chr10 664878 C T
Chr10 665005 A G
Chr10 665042 G C
Chr10 665868 A G
Chr10 665956 G A
Chr10 666008 G A
Chr10 666287 C A
Chr10 666301 C A
Chr10 666403 A C
Chr10 670398 A G
Chr10 670430 G A
Chr10 670501 G A
Chr10 670505 A T
Chr10 670529 A G
Chr10 670572 C A
Chr10 670635 G C
Chr10 670687 C G
Chr10 670718 A C
Chr10 670841 T C
Chr10 670953 T C
Chr10 670959 T C
Chr10 671105 T C
Chr10 671242 T C
Chr10 671593 G A
Chr10 671644 C T
Chr10 671671 T C
Chr10 671761 T C
Chr10 671821 T C
Chr10 671848 C A
Chr10 671905 A G
Chr10 671906 A G
Chr10 671909 T C
Chr10 671930 A C
Chr10 672065 C T
Chr10 672094 C A
Chr10 672112 C T
Chr10 672434 C T
Chr10 672640 T C
Chr10 672652 T G
Chr10 672668 A G
Chr10 672695 A T
Chr10 672699 C T
Chr10 672708 A G
Chr10 672781 G A
Chr10 673086 T C
Chr10 673090 C T
Chr10 673345 G A
Chr10 673412 G A
Chr10 673436 A T
Chr10 673464 T C
Chr10 673531 A G
Chr10 673565 G C
Chr10 673636 T C
Chr10 673747 T A
Chr10 673750 C T
Chr10 673765 G A
Chr10 673766 G A
Chr10 673773 A G
Chr10 673884 T G
Chr10 673943 A G
Chr10 673959 A C
Chr10 674002 T C
Chr10 674063 G A
Chr10 674186 C T
Chr10 674201 G A
Chr10 674276 G A
Chr10 674315 T A
Chr10 674399 G A
Chr10 674538 A G
Chr10 674601 C T
Chr10 674612 C T
Chr10 674666 C T
Chr10 674699 G A
Chr10 674723 A G
Chr10 674753 G C
Chr10 674759 G A
Chr10 674777 A G
Chr10 674862 C T
Chr10 674885 A G
Chr10 674892 G T
Chr10 674907 A C
Chr10 675055 A T
Chr10 675060 G A
Chr10 675077 C G
Chr10 675089 C T
Chr10 675097 C T
Chr10 675226 C T
Chr10 675244 T C
Chr10 675258 C T
Chr10 675390 A G
Chr10 675409 G A
Chr10 675465 G T
Chr10 675559 G A
Chr10 675602 A G
Chr10 675735 C T
Chr10 675850 A G
Chr10 676024 A G
Chr10 676065 A T
Chr10 676081 C T
Chr10 676091 T C
Chr10 676167 G A
Chr10 676320 G A
Chr10 676323 G A
Chr10 676350 G A
Chr10 676351 T C
Chr10 676356 G A
Chr10 676381 A G
Chr10 676382 T C
Chr10 676383 G A
Chr10 676396 A G
Chr10 676403 T C
Chr10 676408 A G
Chr10 676416 A G
Chr10 676523 T C
Chr10 676653 T A
Chr10 676786 T C
Chr10 676791 C T
Chr10 676890 C T
Chr10 676899 T C
Chr10 676910 G A
Chr10 676936 A T
Chr10 677040 G T
Chr10 677330 C T
Chr10 677383 G A
Chr10 677605 C G
Chr10 677626 T A
Chr10 677638 C T
Chr10 677654 A G
Chr10 677663 T G
Chr10 677723 A G
Chr10 677728 T C
Chr10 677734 G A
Chr10 677748 T C
Chr10 677772 C A
Chr10 677807 C T
Chr10 677849 C T
Chr10 677875 C G
Chr10 677881 A G
Chr10 677912 C T
Chr10 677947 A G
Chr10 678004 A C
Chr10 678033 G A
Chr10 678069 G T
Chr10 678380 T A
Chr10 678429 A G
Chr10 678432 T G
Chr10 678655 C T
Chr10 678676 T C
Chr10 678685 T A
Chr10 678688 T C
Chr10 678764 G A
Chr10 678789 T A
Chr10 678821 G T
Chr10 678825 C T
Chr10 678904 A C
Chr10 678945 T C
Chr10 679040 A T
Chr10 679202 A G
Chr10 679254 C T
Chr10 679437 A G
Chr10 679459 C T
Chr10 679469 A C
Chr10 679512 T G
Chr10 679550 T C
Chr10 679674 C A
Chr10 679769 A T
Chr10 679809 C T
Chr10 680113 G A
Chr10 680132 G T
Chr10 680191 T C
Chr10 680280 A G
Chr10 680337 T A
Chr10 680433 T A
Chr10 680554 A C
Chr10 680685 T C
Chr10 680693 C T
Chr10 680758 T C
Chr10 680804 T C
Chr10 681153 G A
Chr10 681169 C A
Chr10 681395 A T
Chr10 681641 A C
Chr10 681729 G C
Chr10 681852 C T
Chr10 681863 G A
Chr10 681911 C G
Chr10 682082 G A
Chr10 682112 T C
Chr10 682152 G A
Chr10 682195 T A
Chr10 682289 G A
Chr10 682363 G A
Chr10 682372 T C
Chr10 682823 G C
Chr10 683105 A T
Chr10 683119 C G
Chr10 683290 C T
Chr10 683291 T G
Chr10 683845 G C
Chr10 684628 A T
Chr10 684639 G C
Chr10 684952 C G
Chr10 685346 G A
Chr10 685357 A T
Chr10 685515 A G
Chr10 685716 T C
Chr10 685900 A G
Chr10 686713 A C
Chr10 687566 A G
Chr10 687693 G A
Chr10 687793 G A
Chr10 687798 G T
Chr10 687876 G T
Chr10 687905 A G
Chr10 688004 T G
Chr10 688065 G A
Chr10 688066 G A
Chr10 688197 T C
Chr10 688267 G A
Chr10 688307 G A
Chr10 688972 G T
Chr10 689078 T G
Chr10 689088 G A
Chr10 689198 A C
Chr10 689220 T A
Chr10 689565 A C
Chr10 689761 T A
Chr10 690042 G T
Chr10 690685 G T
Chr10 690992 G A
Chr10 691020 T G
Chr10 691131 G A
Chr10 691205 A G
Chr10 691316 T C
Chr10 691388 A G
Chr10 691456 G A
Chr10 691482 G A
Chr10 691489 A G
Chr10 691525 T C
Chr10 691630 T A
Chr10 691703 G A
Chr10 691831 A G
Chr10 691842 C T
Chr10 691976 G T
Chr10 692001 C T
Chr10 692092 C T
Chr10 692097 T C
Chr10 692168 A G
Chr10 692181 G A
Chr10 692184 A G
Chr10 692206 C T
Chr10 692225 C G
Chr10 692434 A G
Chr10 692468 G C
Chr10 692500 C A
Chr10 692554 G A
Chr10 693476 T C
Chr10 693887 C T
Chr10 693947 G A
Chr10 694157 C T
Chr10 694416 A G
Chr10 694450 C T
Chr10 694456 T C
Chr10 694506 C T
Chr10 694669 C T
Chr10 694688 G A
Chr10 694722 T C
Chr10 694727 C T
Chr10 694957 G A
Chr10 695698 A G
Chr10 695740 T G
Chr10 695755 G A
Chr10 695812 G A
Chr10 696131 T C
Chr10 696247 G C
Chr10 697427 T G
Chr10 697573 G T
Chr10 697765 G C
Chr10 697989 C T
Chr10 698047 T C
Chr10 698061 T C
Chr10 698086 T C
Chr10 698096 G A
Chr10 698135 C T
Chr10 698327 C T
Chr10 698332 A T
Chr10 698343 G A
Chr10 698490 T C
Chr10 698529 G A
Chr10 698531 C T
Chr10 698533 C T
Chr10 698576 G A
Chr10 698613 C T
Chr10 698704 C A
Chr10 698709 T A
Chr10 698934 C G
Chr10 698959 T C
Chr10 699025 T C
Chr10 699063 C A
Chr10 699222 G A
Chr10 699276 A T
Chr10 699306 G T
Chr10 699491 C T
Chr10 699515 G A
Chr10 699530 A C
Chr10 699561 G A
Chr10 699579 G A
Chr10 699594 C G
Chr10 699604 A G
Chr10 699662 A C
Chr10 699763 A G
Chr10 699871 A C
Chr10 699891 T A
Chr10 699931 A G
Chr10 700181 G A
Chr10 700266 C T
Chr10 700292 C A
Chr10 700388 G A
Chr10 700400 T G
Chr10 700431 A G
Chr10 700455 A G
Chr10 700514 G A
Chr10 700616 T C
Chr10 700686 A G
Chr10 700958 G T
Chr10 700994 T A
Chr10 701437 G A
Chr10 701545 T C
Chr10 701670 T A
Chr10 702108 T C
Chr10 702187 C T
Chr10 702240 G A
Chr10 702257 A G
Chr10 702266 T C
Chr10 702279 T C
Chr10 702350 T C
Chr10 702395 A G
Chr10 702421 G A
Chr10 702438 C T
Chr10 702459 G A
Chr10 702478 T C
Chr10 702596 T C
Chr10 702630 C T
Chr10 702677 A G
Chr10 702702 A G
Chr10 702855 G A
Chr10 702885 G A
Chr10 702894 A T
Chr10 702913 C T
Chr10 702926 A G
Chr10 702944 A C
Chr10 703042 T C
Chr10 703056 G A
Chr10 703090 G A
Chr10 703135 G A
Chr10 703162 A G
Chr10 703224 C G
Chr10 703348 T C
Chr10 703477 C T
Chr10 703506 C T
Chr10 703586 G A
Chr10 703710 T A
Chr10 703729 G A
Chr10 703814 T C
Chr10 703815 G C
Chr10 703871 G A
Chr10 703889 C T
Chr10 703890 G A
Chr10 703893 T C
Chr10 703908 G A
Chr10 703940 A G
Chr10 704093 T G
Chr10 704110 G A
Chr10 704221 T C
Chr10 704311 A T
Chr10 704369 C T
Chr10 704617 T G
Chr10 704772 G A
Chr10 704815 T C
Chr10 704846 T G
Chr10 704907 C A
Chr10 705115 C T
Chr10 705184 G A
Chr10 705263 T C
Chr10 705518 C T
Chr10 705625 C T
Chr10 705796 C T
Chr10 706052 T C
Chr10 706063 T C
Chr10 706095 A G
Chr10 706194 T C
Chr10 706415 T C
Chr10 706614 T A
Chr10 706745 T C
Chr10 706783 C T
Chr10 706806 C T
Chr10 706812 A T
Chr10 706856 G A
Chr10 706892 T G
Chr10 706933 A G
Chr10 706973 T C
Chr10 707075 T C
Chr10 707079 C T
Chr10 707114 T C
Chr10 707130 G A
Chr10 707213 C T
Chr10 707222 C A
Chr10 707312 G A
Chr10 707371 A C
Chr10 707404 A G
Chr10 707421 T C
Chr10 707501 C T
Chr10 707594 G C
Chr10 707599 T C
Chr10 707609 G T
Chr10 707692 T G
Chr10 707823 T C
Chr10 707888 C T
Chr10 707908 C A
Chr10 707923 T C
Chr10 708151 A T
Chr10 708218 T C
Chr10 708259 A G
Chr10 708350 T C
Chr10 708360 T C
Chr10 708550 A G
Chr10 708563 G A
Chr10 708608 G A
Chr10 708611 T C
Chr10 708665 C T
Chr10 708674 A T
Chr10 708685 T C
Chr10 708729 G A
Chr10 708763 A T
Chr10 708960 C T
Chr10 709007 A C
Chr10 709045 C A
Chr10 709101 T A
Chr10 709113 G A
Chr10 709114 C T
Chr10 709282 T C
Chr10 709290 G A
Chr10 709410 A G
Chr10 709695 C T
Chr10 709706 C T
Chr10 709747 C T
Chr10 709922 A C
Chr10 709946 A T
Chr10 709971 G A
Chr10 710019 A T
Chr10 710071 C G
Chr10 710112 T A
Chr10 710151 G A
Chr10 710230 G T
Chr10 710321 T C
Chr10 710330 G T
Chr10 710404 A G
Chr10 710619 A C
Chr10 710690 C A
Chr10 710699 T C
Chr10 710819 C T
Chr10 710828 C T
Chr10 710834 G T
Chr10 710899 T G
Chr10 711026 T G
Chr10 711080 T C
Chr10 711091 G A
Chr10 711117 C T
Chr10 711135 C T
Chr10 711209 C G
Chr10 711211 G C
Chr10 711212 G A
Chr10 711248 C T
Chr10 711266 T C
Chr10 711355 T A
Chr10 711422 A G
Chr10 711444 T C
Chr10 711513 C G
Chr10 711538 C T
Chr10 711558 C T
Chr10 711628 C T
Chr10 711746 T C
Chr10 711864 G A
Chr10 711870 A G
Chr10 711904 C T
Chr10 711908 C T
Chr10 711918 G A
Chr10 711949 T C
Chr10 711993 G A
Chr10 712089 T C
Chr10 712099 A C
Chr10 712249 A G
Chr10 712272 A G
Chr10 712433 A T
Chr10 712559 G A
Chr10 712664 G A
Chr10 712670 A T
Chr10 712770 G A
Chr10 712801 A G
Chr10 712807 A G
Chr10 713104 A C
Chr10 713168 T C
Chr10 713315 C T
Chr10 713349 A G
Chr10 713495 A T
Chr10 713626 C T
Chr10 713741 A G
Chr10 713803 T C
Chr10 713897 G A
Chr10 713909 A C
Chr10 714013 G A
Chr10 714022 C T
Chr10 714040 G A
Chr10 714422 C T
Chr10 714482 C T
Chr10 714565 A G
Chr10 714674 T C
Chr10 714698 C T
Chr10 714701 A G
Chr10 714731 A G
Chr10 714739 C T
Chr10 714874 A G
Chr10 715356 G A
Chr10 715360 T C
Chr10 715376 C G
Chr10 715429 T C
Chr10 715433 G A
Chr10 715473 G T
Chr10 715585 G A
Chr10 715599 T C
Chr10 715614 A G
Chr10 715793 G T
Chr10 715839 C T
Chr10 715911 T G
Chr10 715942 A C
Chr10 716002 A G
Chr10 716369 T C
Chr10 716430 A G
Chr10 716571 C G
Chr10 716670 C T
Chr10 716788 T A
Chr10 716789 T A
Chr10 716809 C T
Chr10 716857 G A
Chr10 717427 G C
Chr10 718017 A C
Chr10 718353 A G
Chr10 718438 T G
Chr10 718563 G T
Chr10 718564 G T
Chr10 718687 C T
Chr10 718825 C T
Chr10 718896 A G
Chr10 718986 G A
Chr10 719479 T C
Chr10 719617 A G
Chr10 719629 T G
Chr10 719668 G A
Chr10 719836 A G
Chr10 719856 G A
Chr10 719903 A G
Chr10 720064 A G
Chr10 720099 A T
Chr10 720137 T G
Chr10 720277 C T
Chr10 720580 C T
Chr10 720705 C G
Chr10 720844 A G
Chr10 721291 C T
Chr10 721296 G A
Chr10 721370 A T
Chr10 721405 A T
Chr10 721408 A T
Chr10 721587 T A
Chr10 721680 T C
Chr10 721883 T G
Chr10 722004 T C
Chr10 722068 G C
Chr10 722142 T C
Chr10 722300 G C
Chr10 722306 G A
Chr10 722427 G A
Chr10 722534 C T
Chr10 722558 T A
Chr10 722560 G A
Chr10 722663 G A
Chr10 722669 C G
Chr10 722677 A G
Chr10 722947 G T
Chr10 723109 G T
Chr10 723257 C T
Chr10 723451 T A
Chr10 723470 C T
Chr10 723490 G A
Chr10 723672 G A
Chr10 723686 G T
Chr10 723750 C T
Chr10 723795 T G
Chr10 723932 T C
Chr10 724030 C G
Chr10 724093 A G
Chr10 724374 A G
Chr10 724401 G C
Chr10 724678 C T
Chr10 724707 C T
Chr10 724814 A T
Chr10 724847 C A
Chr10 724924 G A
Chr10 725121 C T
Chr10 725167 T C
Chr10 725236 G T
Chr10 725275 T A
Chr10 725335 G T
Chr10 725522 C T
Chr10 725731 T C
Chr10 725850 A G
Chr10 725980 T C
Chr10 725999 G C
Chr10 726047 T C
Chr10 726221 C T
Chr10 726257 A T
Chr10 726448 C A
Chr10 726547 C G
Chr10 726548 T G
Chr10 726563 A G
Chr10 726570 A G
Chr10 726688 G T
Chr10 726703 A C
Chr10 726715 C T
Chr10 726763 A C
Chr10 726836 G A
Chr10 726850 C T
Chr10 726853 A G
Chr10 726877 G A
Chr10 726925 A C
Chr10 727153 G T
Chr10 727154 G T
Chr10 727155 T A
Chr10 727263 C G
Chr10 727321 G A
Chr10 727388 T C
Chr10 727430 G T
Chr10 727492 G C
Chr10 727515 A G
Chr10 727646 G A
Chr10 727809 G A
Chr10 727936 G A
Chr10 728007 G A
Chr10 728199 A G
Chr10 728257 C T
Chr10 728330 C T
Chr10 728357 T C
Chr10 728358 A G
Chr10 728374 G A
Chr10 728379 C T
Chr10 728450 T G
Chr10 728480 G A
Chr10 728619 A G
Chr10 728644 G A
Chr10 728665 T C
Chr10 728689 C T
Chr10 728713 C T
Chr10 728756 C T
Chr10 728844 G A
Chr10 729079 A G
Chr10 729125 G A
Chr10 729244 T C
Chr10 729455 A C
Chr10 729517 G A
Chr10 729561 G T
Chr10 729682 A G
Chr10 729709 T C
Chr10 729710 T C
Chr10 729712 A G
Chr10 729837 G A
Chr10 729854 A G
Chr10 729872 C A
Chr10 729887 G C
Chr10 730279 G A
Chr10 730720 T C
Chr10 730809 C T
Chr10 730862 C G
Chr10 731312 G A
Chr10 731411 G A
Chr10 731486 C T
Chr10 731549 C T
Chr10 731564 G A
Chr10 731592 G A
Chr10 731744 T C
Chr10 731762 T C
Chr10 731803 C T
Chr10 731938 T C
Chr10 732333 T A
Chr10 732334 C A
Chr10 732479 C G
Chr10 732659 C T
Chr10 732701 T C
Chr10 732720 C T
Chr10 732769 G C
Chr10 732960 G A
Chr10 733219 C T
Chr10 733276 C T
Chr10 733282 C T
Chr10 733386 G A
Chr10 733419 C T
Chr10 733933 C T
Chr10 734008 T C
Chr10 734067 A G
Chr10 734145 G T
Chr10 734272 A G
Chr10 734303 A G
Chr10 734321 G A
Chr10 734391 T C
Chr10 734605 G A
Chr10 734607 A T
Chr10 734988 A T
Chr10 734990 C T
Chr10 734992 T A
Chr10 735256 G A
Chr10 735332 T G
Chr10 735504 C T
Chr10 735648 G T
Chr10 735787 C T
Chr10 735926 C T
Chr10 735947 C T
Chr10 735971 T C
Chr10 735981 C A
Chr10 736275 C T
Chr10 736285 T C
Chr10 736335 G A
Chr10 736402 C T
Chr10 736689 C A
Chr10 736827 C T
Chr10 736892 A T
Chr10 737125 T C
Chr10 737626 A T
Chr10 737825 G C
Chr10 738037 T A
Chr10 738142 A G
Chr10 738157 A T
Chr10 738192 C T
Chr10 738224 A C
Chr10 738240 A C
Chr10 738339 G A
Chr10 738366 G A
Chr10 738597 T A
Chr10 738667 T A
Chr10 738726 T C
Chr10 738736 G A
Chr10 738757 G A
Chr10 738801 T G
Chr10 739091 A C
Chr10 739237 A G
Chr10 739266 T C
Chr10 739285 T C
Chr10 739292 G A
Chr10 739379 A T
Chr10 739388 T C
Chr10 739560 G A
Chr10 739586 T C
Chr10 739768 A T
Chr10 739791 A G
Chr10 739815 A G
Chr10 739850 C T
Chr10 739864 G A
Chr10 740104 A G
Chr10 740116 A G
Chr10 740275 A G
Chr10 740352 C T
Chr10 740394 G A
Chr10 740438 C T
Chr10 740501 G A
Chr10 740626 C T
Chr10 740627 A G
Chr10 740632 A C
Chr10 740681 A G
Chr10 740770 G A
Chr10 740842 T C
Chr10 740881 T G
Chr10 741039 C T
Chr10 741064 C T
Chr10 741120 G A
Chr10 741139 C T
Chr10 741539 A G
Chr10 741600 G A
Chr10 741961 A T
Chr10 742140 C T
Chr10 742215 G A
Chr10 742273 G A
Chr10 742322 A G
Chr10 742371 C A
Chr10 742412 C T
Chr10 742427 T C
Chr10 742524 C T
Chr10 742549 C T
Chr10 742615 C T
Chr10 742669 G C
Chr10 742712 G A
Chr10 742855 T C
Chr10 742899 A G
Chr10 743039 A G
Chr10 743108 G C
Chr10 743162 G A
Chr10 743173 G A
Chr10 743316 C G
Chr10 743360 G A
Chr10 743370 T A
Chr10 743387 A G
Chr10 743508 A G
Chr10 743566 T C
Chr10 743715 C T
Chr10 743817 C G
Chr10 744055 A C
Chr10 744057 C G
Chr10 744096 C T
Chr10 744243 T C
Chr10 744258 C T
Chr10 744267 T C
Chr10 744347 T G
Chr10 744360 A T
Chr10 744376 T A
Chr10 744588 G A
Chr10 744656 G A
Chr10 744666 G A
Chr10 744688 T C
Chr10 744762 G A
Chr10 744800 A G
Chr10 744802 G A
Chr10 744888 T C
Chr10 745143 A G
Chr10 745238 A T
Chr10 745344 A G
Chr10 745563 C T
Chr10 745637 A G
Chr10 745772 A G
Chr10 745789 G A
Chr10 746105 C G
Chr10 746228 A G
Chr10 746238 T C
Chr10 746259 G T
Chr10 746263 G A
Chr10 746275 T C
Chr10 746325 G C
Chr10 746517 T C
Chr10 746833 G C
Chr10 746917 G T
Chr10 746927 G C
Chr10 747177 G A
Chr10 747421 C T
Chr10 747496 C T
Chr10 747573 T G
Chr10 747636 G A
Chr10 747962 G A
Chr10 747987 T C
Chr10 748152 C T
Chr10 748201 A T
Chr10 748232 A G
Chr10 748311 G A
Chr10 748395 G C
Chr10 748424 G A
Chr10 748439 T A
Chr10 748585 A G
Chr10 748610 C T
Chr10 748658 G A
Chr10 748740 G A
Chr10 748788 A G
Chr10 748825 C T
Chr10 748860 C T
Chr10 748941 T C
Chr10 749040 C A
Chr10 749234 A G
Chr10 749528 A T
Chr10 750376 C A
Chr10 750445 C T
Chr10 750487 T C
Chr10 750511 G A
Chr10 750555 T C
Chr10 750582 A G
Chr10 750593 G A
Chr10 750624 G A
Chr10 750651 A G
Chr10 750667 T C
Chr10 751159 G A
Chr10 751688 C T
Chr10 751806 A G
Chr10 752337 C T
Chr10 752558 G A
Chr10 752584 T C
Chr10 752618 G A
Chr10 752627 A G
Chr10 752629 T C
Chr10 752671 T C
Chr10 752679 G T
Chr10 752727 G T
Chr10 752997 T C
Chr10 753185 A C
Chr10 753207 A G
Chr10 753231 G A
Chr10 753235 C T
Chr10 753357 T C
Chr10 753503 C T
Chr10 753539 T C
Chr10 753560 G A
Chr10 753762 T C
Chr10 753809 G A
Chr10 753835 C A
Chr10 753908 C A
Chr10 753949 T C
Chr10 759717 T C
Chr10 759739 G A
Chr10 759768 A C
Chr10 759801 T C
Chr10 759804 T C
Chr10 759814 T C
Chr10 759951 G A
Chr10 759976 A G
Chr10 759983 A G
Chr10 760144 C T
Chr10 760182 G A
Chr10 760196 T C
Chr10 760202 C T
Chr10 760266 A G
Chr10 760314 T C
Chr10 760435 A G
Chr10 760440 A G
Chr10 760463 T C
Chr10 760511 A G
Chr10 760561 A G
Chr10 760660 A G
Chr10 760670 C G
Chr10 760709 G A
Chr10 760779 G A
Chr10 760792 G A
Chr10 760803 G T
Chr10 760811 A T
Chr10 760950 T G
Chr10 760957 T C
Chr10 761003 G A
Chr10 761094 T C
Chr10 761095 T G
Chr10 761160 C T
Chr10 761179 T C
Chr10 761239 C T
Chr10 761301 T G
Chr10 761357 A G
Chr10 761377 C A
Chr10 761485 T C
Chr10 761544 G A
Chr10 761635 C T
Chr10 761781 G A
Chr10 761820 C T
Chr10 761965 C T
Chr10 762056 C A
Chr10 762144 A G
Chr10 762156 T C
Chr10 762198 T C
Chr10 762322 T A
Chr10 762336 T C
Chr10 762383 A G
Chr10 762446 C T
Chr10 762519 A G
Chr10 762553 C T
Chr10 762605 G T
Chr10 762613 C G
Chr10 762670 C T
Chr10 762680 A G
Chr10 762699 A G
Chr10 762759 C T
Chr10 762820 A G
Chr10 762888 C G
Chr10 762896 T C
Chr10 762898 T C
Chr10 762908 T C
Chr10 762997 C T
Chr10 763002 G A
Chr10 763026 C G
Chr10 763034 T C
Chr10 763079 A G
Chr10 763094 C T
Chr10 763115 T A
Chr10 763121 A T
Chr10 763144 A G
Chr10 763197 A G
Chr10 763255 T C
Chr10 763327 A G
Chr10 763330 G C
Chr10 763368 G A
Chr10 763390 C T
Chr10 763400 G A
Chr10 763495 G A
Chr10 763524 G T
Chr10 763610 C T
Chr10 763624 A G
Chr10 763668 A T
Chr10 763709 A G
Chr10 763786 A G
Chr10 763790 A G
Chr10 763809 C A
Chr10 763815 C T
Chr10 764081 T C
Chr10 764085 C T
Chr10 764421 C A
Chr10 764446 C T
Chr10 764515 T C
Chr10 764556 G A
Chr10 765191 G T
Chr10 765282 A C
Chr10 765456 A G
Chr10 765469 T G
Chr10 765479 T G
Chr10 766004 G A
Chr10 766129 A T
Chr10 766131 A T
Chr10 766152 G A
Chr10 766194 T C
Chr10 766376 A G
Chr10 766395 C T
Chr10 766434 A T
Chr10 766506 G A
Chr10 766524 T C
Chr10 766563 A G
Chr10 766566 G A
Chr10 766584 G A
Chr10 766663 G A
Chr10 766733 A G
Chr10 766758 T C
Chr10 766782 G A
Chr10 766899 T C
Chr10 766979 G A
Chr10 767021 C T
Chr10 767060 G A
Chr10 767184 T C
Chr10 767231 A G
Chr10 767266 C T
Chr10 767287 A G
Chr10 767324 A G
Chr10 767500 T C
Chr10 767567 C G
Chr10 767596 G A
Chr10 767603 G T
Chr10 767694 G A
Chr10 767728 A T
Chr10 767832 G A
Chr10 768038 A C
Chr10 768430 C T
Chr10 768767 A T
Chr10 768781 T A
Chr10 768836 G A
Chr10 769278 A G
Chr10 769316 C T
Chr10 769341 A G
Chr10 769442 T G
Chr10 770304 A G
Chr10 770596 A G
Chr10 770881 G A
Chr10 771118 A G
Chr10 771240 C G
Chr10 771241 A T
Chr10 771320 A T
Chr10 771345 G A
Chr10 771637 C T
Chr10 772438 C A
Chr10 772440 T G
Chr10 772580 A T
Chr10 772606 A G
Chr10 772624 T C
Chr10 772823 A T
Chr10 772847 C T
Chr10 772861 A C
Chr10 772875 T C
Chr10 773111 G A
Chr10 773167 G C
Chr10 773612 C T
Chr10 774026 G C
Chr10 774143 A G
Chr10 774294 C T
Chr10 774374 T G
Chr10 774472 G A
Chr10 775010 G C
Chr10 775043 T C
Chr10 775048 A T
Chr10 775099 C G
Chr10 775405 A C
Chr10 775566 G A
Chr10 775721 T A
Chr10 775910 G A
Chr10 775935 C T
Chr10 775960 C A
Chr10 775989 C T
Chr10 777014 T C
Chr10 777375 T G
Chr10 777480 T C
Chr10 777616 G A
Chr10 777649 A G
Chr10 777684 C T
Chr10 777863 C T
Chr10 778344 G A
Chr10 778415 G C
Chr10 778905 G A
Chr10 779099 G C
Chr10 779143 A G
Chr10 779182 G C
Chr10 779183 G A
Chr10 779210 A C
Chr10 779228 T C
Chr10 779968 G A
Chr10 780090 G T
Chr10 780112 C T
Chr10 780130 G A
Chr10 780430 C G
Chr10 780463 A C
Chr10 780676 A G
Chr10 781142 G T
Chr10 781645 A G
Chr10 782358 T A
Chr10 782382 A G
Chr10 782399 C T
Chr10 782423 T C
Chr10 782468 C T
Chr10 782475 T C
Chr10 782489 G T
Chr10 782497 C G
Chr10 782538 C A
Chr10 782559 C T
Chr10 782714 T C
Chr10 782718 C T
Chr10 782802 T C
Chr10 782849 G A
Chr10 782890 T C
Chr10 783013 C T
Chr10 783140 C T
Chr10 783293 G T
Chr10 783324 A G
Chr10 783556 G A
Chr10 783562 T C
Chr10 783604 C T
Chr10 783605 A T
Chr10 783606 A G
Chr10 783665 A G
Chr10 783685 G C
Chr10 783708 T C
Chr10 783862 A T
Chr10 783865 T C
Chr10 783916 C T
Chr10 783948 A G
Chr10 783972 T C
Chr10 784022 C T
Chr10 786546 A G
Chr10 786575 G A
Chr10 786576 T C
Chr10 786602 A G
Chr10 786617 C G
Chr10 786640 A G
Chr10 786648 C T
Chr10 786716 C T
Chr10 786749 A G
Chr10 786752 A G
Chr10 786770 G A
Chr10 786776 G A
Chr10 786780 C A
Chr10 786784 G A
Chr10 786824 A G
Chr10 786869 C T
Chr10 786897 G A
Chr10 786926 C A
Chr10 786936 G A
Chr10 786956 C T
Chr10 787053 A G
Chr10 787147 C T
Chr10 787154 T C
Chr10 787259 T C
Chr10 787269 T C
Chr10 787283 T C
Chr10 787356 T C
Chr10 787371 G A
Chr10 787389 T G
Chr10 787484 T C
Chr10 787509 G A
Chr10 787604 T C
Chr10 787606 C T
Chr10 787661 A G
Chr10 787698 C T
Chr10 787743 G A
Chr10 787913 A G
Chr10 788064 T C
Chr10 788073 C G
Chr10 788125 C T
Chr10 788154 C G
Chr10 788234 G T
Chr10 788279 C G
Chr10 788788 T C
Chr10 788888 G A
Chr10 789034 A G
Chr10 789050 A T
Chr10 789061 G A
Chr10 789189 T G
Chr10 789770 G C
Chr10 789821 C T
Chr10 790007 C T
Chr10 790026 A C
Chr10 790456 G T
Chr10 791022 A T
Chr10 791604 C T
Chr10 791805 A G
Chr10 791840 A G
Chr10 791881 T C
Chr10 791986 C T
Chr10 792056 T C
Chr10 792118 G A
Chr10 792122 C T
Chr10 792132 A G
Chr10 792188 C T
Chr10 792203 T C
Chr10 792227 T C
Chr10 792330 A G
Chr10 792460 A C
Chr10 792546 T C
Chr10 792586 A G
Chr10 792745 A C
Chr10 792834 A G
Chr10 792941 G A
Chr10 792986 T G
Chr10 792999 A G
Chr10 793076 G T
Chr10 793132 C T
Chr10 793221 C G
Chr10 793247 T C
Chr10 793256 G A
Chr10 793300 T C
Chr10 793334 G A
Chr10 793356 A G
Chr10 793439 G A
Chr10 793492 C T
Chr10 793494 G A
Chr10 793604 G A
Chr10 793649 C T
Chr10 793660 C T
Chr10 793695 A G
Chr10 793707 C T
Chr10 793714 C T
Chr10 793738 A G
Chr10 793739 A G
Chr10 793753 T C
Chr10 793996 T G
Chr10 794097 G A
Chr10 794371 G A
Chr10 794683 C T
Chr10 794935 C T
Chr10 794941 G A
Chr10 795053 T C
Chr10 795132 A G
Chr10 795138 C T
Chr10 795153 G A
Chr10 796050 G A
Chr10 796273 A G
Chr10 796456 T G
Chr10 796728 T C
Chr10 796793 A G
Chr10 796796 T A
Chr10 796858 T C
Chr10 797165 T G
Chr10 797245 T C
Chr10 797272 G A
Chr10 797324 A T
Chr10 797536 G A
Chr10 797563 C T
Chr10 797628 T A
Chr10 797641 G A
Chr10 797886 T C
Chr10 797933 T C
Chr10 798059 G C
Chr10 798220 G A
Chr10 798351 T A
Chr10 798355 G T
Chr10 798568 G A
Chr10 798636 T C
Chr10 798654 C T
Chr10 798658 A C
Chr10 798669 T C
Chr10 798685 T C
Chr10 798703 T G
Chr10 798704 T A
Chr10 798717 A G
Chr10 798758 A G
Chr10 798969 C T
Chr10 799106 C T
Chr10 799195 G A
Chr10 799353 C G
Chr10 799438 T C
Chr10 799555 A T
Chr10 799658 T C
Chr10 799696 G C
Chr10 799866 C T
Chr10 799886 A G
Chr10 800205 G T
Chr10 800248 T C
Chr10 800595 A G
Chr10 801112 T A
Chr10 801356 T C
Chr10 801688 T C
Chr10 801697 G A
Chr10 802100 C G
Chr10 802151 G A
Chr10 802171 A G
Chr10 802188 A G
Chr10 802222 T C
Chr10 802292 T C
Chr10 802311 C T
Chr10 802342 C T
Chr10 802489 C T
Chr10 802575 C T
Chr10 802623 G A
Chr10 802628 G A
Chr10 802649 T C
Chr10 802703 G A
Chr10 802745 A C
Chr10 802748 A G
Chr10 802780 G C
Chr10 802812 C T
Chr10 802881 A G
Chr10 803029 C T
Chr10 803077 G A
Chr10 803348 C A
Chr10 803447 C A
Chr10 803468 G T
Chr10 803478 T C
Chr10 803528 C T
Chr10 803613 C T
Chr10 803713 G T
Chr10 804166 A G
Chr10 804204 A G
Chr10 804245 A T
Chr10 804256 T A
Chr10 804261 G A
Chr10 804303 A G
Chr10 804351 G A
Chr10 804370 G T
Chr10 804390 G C
Chr10 804490 T C
Chr10 804504 G C
Chr10 804513 A G
Chr10 804677 T C
Chr10 804886 C T
Chr10 805008 G T
Chr10 805023 A G
Chr10 805040 C G
Chr10 805175 A G
Chr10 805403 C A
Chr10 805473 G A
Chr10 805488 G A
Chr10 805614 G C
Chr10 805669 C T
Chr10 805671 G A
Chr10 805672 G A
Chr10 805685 C G
Chr10 805732 G T
Chr10 805890 A G
Chr10 805990 G A
Chr10 806186 T C
Chr10 806188 T G
Chr10 806193 G A
Chr10 806203 C A
Chr10 806205 C G
Chr10 806206 C A
Chr10 806208 T A
Chr10 806210 T C
Chr10 806211 T A
Chr10 806212 T A
Chr10 806213 T C
Chr10 806214 T C
Chr10 806215 T A
Chr10 806226 A T
Chr10 806227 A C
Chr10 806229 T A
Chr10 806315 C T
Chr10 806427 G C
Chr10 806507 G A
Chr10 806644 C A
Chr10 806703 G A
Chr10 806711 C T
Chr10 806736 G A
Chr10 806759 G A
Chr10 806785 A G
Chr10 806793 A G
Chr10 806794 G A
Chr10 806824 T G
Chr10 806830 A G
Chr10 806958 G A
Chr10 807028 C A
Chr10 807122 G A
Chr10 807243 G A
Chr10 807264 A G
Chr10 807269 C T
Chr10 807326 G A
Chr10 807336 A G
Chr10 807343 C T
Chr10 807356 A T
Chr10 807378 T G
Chr10 807405 C T
Chr10 807501 T C
Chr10 807680 A G
Chr10 807681 T G
Chr10 807698 A C
Chr10 807702 A C
Chr10 807705 T C
Chr10 807706 A C
Chr10 807707 T G
Chr10 807708 A G
Chr10 807709 T G
Chr10 807712 A G
Chr10 807716 A G
Chr10 807722 A C
Chr10 807725 T C
Chr10 807726 A C
Chr10 807727 T C
Chr10 807730 A C
Chr10 807887 A C
Chr10 807930 G A
Chr10 808165 C T
Chr10 808187 C T
Chr10 808202 G A
Chr10 808218 T A
Chr10 808224 A G
Chr10 808274 G A
Chr10 808294 G A
Chr10 808307 C T
Chr10 808321 C G
Chr10 808394 G A
Chr10 808438 G A
Chr10 808570 T C
Chr10 808574 G A
Chr10 808704 G A
Chr10 808731 G A
Chr10 808896 A G
Chr10 808930 C G
Chr10 808985 A C
Chr10 809018 C T
Chr10 809021 T C
Chr10 809028 T C
Chr10 809049 T C
Chr10 809072 G A
Chr10 809309 G A
Chr10 809344 A G
Chr10 809427 A G
Chr10 809445 A G
Chr10 809460 A G
Chr10 809475 G T
Chr10 809529 A G
Chr10 809672 C G
Chr10 809693 G A
Chr10 809696 T G
Chr10 809737 T C
Chr10 809790 C T
Chr10 809869 T G
Chr10 809875 G A
Chr10 809999 C A
Chr10 810015 C T
Chr10 810129 T C
Chr10 810140 T C
Chr10 810144 C T
Chr10 810157 A C
Chr10 810190 A G
Chr10 810221 T A
Chr10 810241 A G
Chr10 810258 A G
Chr10 810279 A G
Chr10 810281 G A
Chr10 810287 A G
Chr10 810297 C T
Chr10 810351 G A
Chr10 810356 T G
Chr10 810381 T C
Chr10 810410 C G
Chr10 810412 A T
Chr10 810447 G A
Chr10 810491 C T
Chr10 810514 C T
Chr10 810547 A G
Chr10 810611 G A
Chr10 810617 A G
Chr10 810661 A G
Chr10 810672 G A
Chr10 810682 C T
Chr10 810796 C T
Chr10 810815 A G
Chr10 810829 C T
Chr10 810841 T C
Chr10 810847 C T
Chr10 810848 C T
Chr10 810868 C T
Chr10 810870 C T
Chr10 810872 C T
Chr10 810877 C A
Chr10 810903 C T
Chr10 810918 T C
Chr10 810923 A G
Chr10 811106 T C
Chr10 811115 G A
Chr10 811176 G C
Chr10 811497 C T
Chr10 811759 A G
Chr10 811925 G A
Chr10 812159 C G
Chr10 812418 G A
Chr10 812835 G A
Chr10 812868 C A
Chr10 812926 A T
Chr10 813619 T G
Chr10 813653 C T
Chr10 813657 A G
Chr10 813658 T G
Chr10 813668 A G
Chr10 813715 C T
Chr10 813762 C A
Chr10 813785 C T
Chr10 813827 A T
Chr10 813855 C T
Chr10 814038 A G
Chr10 814101 T C
Chr10 814296 G T
Chr10 814330 A G
Chr10 814343 G A
Chr10 814362 G A
Chr10 814387 A C
Chr10 814434 C T
Chr10 814450 C T
Chr10 814466 C A
Chr10 814720 A G
Chr10 814922 A G
Chr10 814924 A T
Chr10 814935 T C
Chr10 814975 C T
Chr10 815004 A T
Chr10 815009 A T
Chr10 815019 G A
Chr10 815051 C G
Chr10 815077 A G
Chr10 815095 G A
Chr10 815098 A C
Chr10 815106 G C
Chr10 815178 G T
Chr10 815187 C T
Chr10 815351 C A
Chr10 815372 C T
Chr10 815375 G T
Chr10 815376 G C
Chr10 815386 C T
Chr10 815391 T G
Chr10 815394 G C
Chr10 815413 G A
Chr10 815429 G C
Chr10 815430 C T
Chr10 815435 T A
Chr10 815455 C T
Chr10 815465 A G
Chr10 815476 A G
Chr10 815497 T C
Chr10 815501 A T
Chr10 815506 G A
Chr10 815508 C T
Chr10 815509 A G
Chr10 815514 G A
Chr10 815550 A T
Chr10 815578 A C
Chr10 815582 C T
Chr10 815590 G A
Chr10 815648 T C
Chr10 815655 C T
Chr10 815664 T A
Chr10 815735 T G
Chr10 815739 A G
Chr10 815745 G T
Chr10 815788 C T
Chr10 815807 C A
Chr10 815823 A G
Chr10 815911 G T
Chr10 815930 G A
Chr10 815942 A C
Chr10 815976 C A
Chr10 816010 T C
Chr10 816036 T C
Chr10 816038 G A
Chr10 816084 A T
Chr10 816102 C T
Chr10 816143 G A
Chr10 816146 T C
Chr10 816147 G A
Chr10 816152 G A
Chr10 818030 T A
Chr10 818063 A T
Chr10 818067 G A
Chr10 818076 C A
Chr10 818093 A C
Chr10 818102 C T
Chr10 818107 A C
Chr10 818126 T C
Chr10 818192 A T
Chr10 818230 A G
Chr10 818245 C A
Chr10 818286 T C
Chr10 818306 C G
Chr10 818314 A G
Chr10 818342 C G
Chr10 818357 G T
Chr10 818385 C T
Chr10 818434 T A
Chr10 818435 T A
Chr10 818510 C G
Chr10 818556 T C
Chr10 818605 T C
Chr10 818620 G T
Chr10 820646 G A
Chr10 820672 T A
Chr10 820687 C A
Chr10 820732 G A
Chr10 820765 C T
Chr10 820773 T C
Chr10 820844 A G
Chr10 820851 T C
Chr10 820868 T C
Chr10 820881 C T
Chr10 820890 T C
Chr10 820904 C T
Chr10 820910 G A
Chr10 820911 G A
Chr10 820915 C T
Chr10 820916 C T
Chr10 820920 C T
Chr10 820921 T A
Chr10 820933 G C
Chr10 820955 T A
Chr10 820961 G A
Chr10 820963 T A
Chr10 820968 T C
Chr10 820971 C T
Chr10 820980 A G
Chr10 820986 A T
Chr10 821005 C T
Chr10 821007 T G
Chr10 821019 T G
Chr10 821034 G T
Chr10 821042 T C
Chr10 821057 T G
Chr10 821061 T C
Chr10 821069 C G
Chr10 821081 A G
Chr10 821083 C G
Chr10 821119 G A
Chr10 821127 A C
Chr10 821131 T C
Chr10 821134 A G
Chr10 821145 T C
Chr10 821150 G C
Chr10 821167 C T
Chr10 821175 T C
Chr10 821180 C A
Chr10 821214 G A
Chr10 821228 A C
Chr10 821237 G C
Chr10 821238 G A
Chr10 821258 T C
Chr10 821307 C T
Chr10 821311 G T
Chr10 821325 A T
Chr10 821350 G C
Chr10 821351 T C
Chr10 821352 G A
Chr10 821361 A C
Chr10 821367 C T
Chr10 821369 C T
Chr10 821373 G A
Chr10 821377 C T
Chr10 821379 T A
Chr10 821388 C T
Chr10 821390 A G
Chr10 821421 C T
Chr10 821423 T A
Chr10 821427 T G
Chr10 821434 C A
Chr10 821531 G A
Chr10 821539 A T
Chr10 821544 T C
Chr10 821545 T C
Chr10 821551 A T
Chr10 821564 G T
Chr10 821573 T C
Chr10 821577 G T
Chr10 821579 C A
Chr10 821580 C A
Chr10 821581 A T
Chr10 821604 A G
Chr10 821611 G A
Chr10 821613 G A
Chr10 821618 G A
Chr10 821623 G C
Chr10 821631 C G
Chr10 821671 G T
Chr10 821677 C T
Chr10 821689 C A
Chr10 821691 A C
Chr10 821694 T C
Chr10 821733 C T
Chr10 821737 A G
Chr10 821744 T C
Chr10 821746 T C
Chr10 821747 A C
Chr10 821750 T C
Chr10 821753 G A
Chr10 821755 G A
Chr10 821782 A G
Chr10 821792 A G
Chr10 821795 A G
Chr10 821817 G A
Chr10 821818 G A
Chr10 821842 T G
Chr10 821878 T G
Chr10 821879 A C
Chr10 821910 C A
Chr10 821921 C T
Chr10 821925 C A
Chr10 821945 G A
Chr10 821954 G C
Chr10 821955 C A
Chr10 821960 A G
Chr10 821968 T C
Chr10 821988 A T
Chr10 821989 G C
Chr10 822004 C G
Chr10 822058 T A
Chr10 822085 T G
Chr10 822215 G C
Chr10 822218 G C
Chr10 822264 G C
Chr10 822265 G T
Chr10 822266 C T
Chr10 822275 T G
Chr10 822281 C G
Chr10 822287 C G
Chr10 822296 C T
Chr10 822347 T C
Chr10 822350 T C
Chr10 822412 C T
Chr10 822413 C A
Chr10 822431 A G
Chr10 822454 G A
Chr10 822458 C T
Chr10 822473 C G
Chr10 822475 A G
Chr10 822496 G A
Chr10 822532 C T
Chr10 822546 G A
Chr10 822562 G A
Chr10 822644 C A
Chr10 822673 G T
Chr10 822683 T C
Chr10 822722 T C
Chr10 822735 A G
Chr10 822774 G A
Chr10 822776 C T
Chr10 822818 C T
Chr10 822825 T A
Chr10 822826 A C
Chr10 822851 A C
Chr10 822859 A G
Chr10 822860 C G
Chr10 822872 C T
Chr10 822885 C A
Chr10 822920 G C
Chr10 822936 T C
Chr10 822962 A G
Chr10 822977 T C
Chr10 822981 C T
Chr10 822985 G A
Chr10 822994 A C
Chr10 823058 T C
Chr10 823094 T C
Chr10 823100 G T
Chr10 823118 C T
Chr10 823139 T C
Chr10 823151 C A
Chr10 823176 T A
Chr10 823204 T A
Chr10 823212 G T
Chr10 823213 T C
Chr10 823219 T C
Chr10 823222 G C
Chr10 823227 A G
Chr10 823229 C G
Chr10 823235 T A
Chr10 823259 A T
Chr10 823263 G A
Chr10 831463 T A
Chr10 831543 G C
Chr10 831582 G A
Chr10 831684 G A
Chr10 831689 T A
Chr10 831735 C G
Chr10 831738 C T
Chr10 831758 G T
Chr10 831759 A G
Chr10 831896 A T
Chr10 831912 T C
Chr10 831924 A T
Chr10 831966 T A
Chr10 831967 G T
Chr10 831975 T A
Chr10 831980 G A
Chr10 832011 T C
Chr10 832028 G A
Chr10 832052 C A
Chr10 832077 C T
Chr10 832086 A T
Chr10 832089 C G
Chr10 832104 G A
Chr10 832107 C A
Chr10 832158 C G
Chr10 832287 G C
Chr10 832304 T C
Chr10 832332 G A
Chr10 832359 G T
Chr10 832378 G A
Chr10 832400 A G
Chr10 832462 C A
Chr10 840810 C A
Chr10 840815 G A
Chr10 840831 C A
Chr10 840881 T C
Chr10 840949 A T
Chr10 840954 T G
Chr10 840999 G T
Chr10 841074 C G
Chr10 842077 A C
Chr10 842086 G A
Chr10 842099 G A
Chr10 842110 A G
Chr10 842113 G C
Chr10 842126 C G
Chr10 842146 A G
Chr10 842154 A T
Chr10 842158 T C
Chr10 842174 C T
Chr10 842175 T A
Chr10 842178 G T
Chr10 842186 G A
Chr10 842190 A C
Chr10 842206 T A
Chr10 842213 T C
Chr10 842215 G A
Chr10 842218 C T
Chr10 842246 A G
Chr10 842276 T C
Chr10 842311 G C
Chr10 842325 C T
Chr10 842327 A G
Chr10 842330 A G
Chr10 842345 T G
Chr10 842370 G A
Chr10 842405 A T
Chr10 842406 A T
Chr10 842440 T A
Chr10 842447 A T
Chr10 842451 T G
Chr10 842467 C A
Chr10 842490 C T
Chr10 842491 A G
Chr10 842497 A G
Chr10 842532 A C
Chr10 842543 C T
Chr10 842564 C T
Chr10 842574 A C
Chr10 842578 G C
Chr10 842586 T C
Chr10 842614 T C
Chr10 842622 C T
Chr10 842637 A C
Chr10 842649 T A
Chr10 842652 A C
Chr10 842658 A G
Chr10 842662 G A
Chr10 842669 C T
Chr10 842677 C T
Chr10 842682 G C
Chr10 842688 G C
Chr10 842702 T G
Chr10 842706 A T
Chr10 842724 G C
Chr10 842750 G A
Chr10 842753 G A
Chr10 842756 G A
Chr10 842792 G A
Chr10 842800 G A
Chr10 842805 A T
Chr10 842806 A C
Chr10 842814 G C
Chr10 842818 G C
Chr10 842824 A T
Chr10 842831 G C
Chr10 842835 A G
Chr10 842837 G C
Chr10 842838 G A
Chr10 842844 G T
Chr10 842849 T C
Chr10 842852 G C
Chr10 842865 G C
Chr10 842873 A C
Chr10 842951 A C
Chr10 842968 C T
Chr10 843014 G C
Chr10 843035 C T
Chr10 843046 T A
Chr10 843056 C T
Chr10 843065 C A
Chr10 843090 T A
Chr10 843127 C T
Chr10 843143 G A
Chr10 843150 C T
Chr10 843162 T A
Chr10 843205 A G
Chr10 843215 A G
Chr10 843238 T C
Chr10 843243 G A
Chr10 843264 C A
Chr10 843291 A C
Chr10 843317 G A
Chr10 843332 C T
Chr10 843355 G T
Chr10 843358 C T
Chr10 843706 C T
Chr10 843708 A G
Chr10 843718 G A
Chr10 843748 G T
Chr10 843786 T C
Chr10 843834 C T
Chr10 843924 T G
Chr10 843965 C G
Chr10 843985 A G
Chr10 843986 C T
Chr10 843989 C T
Chr10 844019 C G
Chr10 844040 T C
Chr10 844086 C A
Chr10 844143 T C
Chr10 844157 G A
Chr10 844162 T C
Chr10 844183 A G
Chr10 844215 A C
Chr10 844381 A C
Chr10 844467 C G
Chr10 844470 G C
Chr10 844484 C T
Chr10 844557 G C
Chr10 844727 A G
Chr10 844734 A G
Chr10 844839 C A
Chr10 844841 G A
Chr10 844967 G A
Chr10 844977 C T
Chr10 845155 T A
Chr10 845258 G A
Chr10 845291 T C
Chr10 845298 A G
Chr10 845310 C T
Chr10 845311 C A
Chr10 845323 A G
Chr10 845343 G C
Chr10 845380 C T
Chr10 845411 G C
Chr10 845434 T A
Chr10 845776 G A
Chr10 845857 A T
Chr10 846013 T G
Chr10 846068 T A
Chr10 846077 C T
Chr10 846146 C T
Chr10 846316 G A
Chr10 846394 A G
Chr10 846483 C A
Chr10 846491 C T
Chr10 846623 G A
Chr10 847120 C T
Chr10 847163 A G
Chr10 847535 A G
Chr10 847587 A G
Chr10 847917 A G
Chr10 848296 A G
Chr10 848758 T C
Chr10 849000 C A
Chr10 849089 A T
Chr10 849223 G C
Chr10 849228 G A
Chr10 849343 G T
Chr10 849542 A T
Chr10 849644 G C
Chr10 849746 G C
Chr10 849843 G C
Chr10 849844 A G
Chr10 849855 G A
Chr10 849927 C G
Chr10 849931 T G
Chr10 849932 T G
Chr10 849933 T A
Chr10 849934 T A
Chr10 849935 T A
Chr10 849936 C A
Chr10 849942 A C
Chr10 849944 G C
Chr10 849947 A C
Chr10 849948 A T
Chr10 849949 A T
Chr10 849951 T G
Chr10 849952 T C
Chr10 850407 A T
Chr10 850429 A G
Chr10 850441 A G
Chr10 850447 G A
Chr10 850491 A G
Chr10 850498 C G
Chr10 850513 A T
Chr10 850518 G C
Chr10 850538 T A
Chr10 850566 T G
Chr10 850582 C G
Chr10 850585 A T
Chr10 850610 T C
Chr10 850621 A G
Chr10 850629 T C
Chr10 850633 A G
Chr10 850670 C T
Chr10 850680 T A
Chr10 850725 T C
Chr10 850747 G A
Chr10 850762 A C
Chr10 850801 T A
Chr10 850837 A T
Chr10 850898 G A
Chr10 850905 C T
Chr10 850910 A G
Chr10 850925 A G
Chr10 850927 A G
Chr10 850951 C G
Chr10 850961 A G
Chr10 850967 G T
Chr10 850971 C A
Chr10 850985 T C
Chr10 850994 A G
Chr10 851044 A T
Chr10 851050 A T
Chr10 851058 A T
Chr10 851086 A G
Chr10 851461 T C
Chr10 851661 A C
Chr10 851690 C T
Chr10 851693 G T
Chr10 851719 G A
Chr10 851720 G A
Chr10 851749 C A
Chr10 851758 C T
Chr10 851864 C T
Chr10 851954 G T
Chr10 851961 C A
Chr10 851965 A G
Chr10 851989 A G
Chr10 852076 C A
Chr10 852113 C T
Chr10 852134 T C
Chr10 852137 A G
Chr10 852192 C T
Chr10 852215 A G
Chr10 852264 C T
Chr10 852271 C G
Chr10 852355 G A
Chr10 852390 T C
Chr10 852394 G C
Chr10 852396 A G
Chr10 852425 T G
Chr10 852439 A G
Chr10 852446 A G
Chr10 852451 A G
Chr10 852476 G A
Chr10 852497 G C
Chr10 852565 G C
Chr10 852576 T A
Chr10 852591 C G
Chr10 852678 G T
Chr10 852687 T C
Chr10 852741 T C
Chr10 852748 C G
Chr10 852757 T C
Chr10 852761 G A
Chr10 852766 T C
Chr10 852767 A T
Chr10 852773 T G
Chr10 852777 A G
Chr10 852783 A G
Chr10 852799 G A
Chr10 852806 T G
Chr10 852818 G A
Chr10 852824 T C
Chr10 852838 T G
Chr10 852840 T C
Chr10 852860 T A
Chr10 852875 T C
Chr10 852921 C A
Chr10 852971 A G
Chr10 853053 A G
Chr10 853164 G T
Chr10 853214 C T
Chr10 853267 A C
Chr10 853322 T C
Chr10 853323 G A
Chr10 853358 C T
Chr10 853410 T C
Chr10 853436 T A
Chr10 853531 G A
Chr10 853537 T G
Chr10 853548 A T
Chr10 853554 G T
Chr10 853557 A T
Chr10 853559 A T
Chr10 853575 G A
Chr10 853577 A T
Chr10 853579 A C
Chr10 853580 A G
Chr10 853587 A T
Chr10 853594 A T
Chr10 853603 A G
Chr10 853604 A T
Chr10 853606 A G
Chr10 853607 A T
Chr10 853621 C T
Chr10 853626 A C
Chr10 853767 G C
Chr10 853814 A C
Chr10 853826 C T
Chr10 853832 C T
Chr10 853834 C A
Chr10 853856 G T
Chr10 853868 A G
Chr10 853872 C T
Chr10 853874 C T
Chr10 853878 A G
Chr10 853884 C T
Chr10 853890 A T
Chr10 853891 A C
Chr10 853897 A G
Chr10 853908 G A
Chr10 853923 T C
Chr10 853980 G T
Chr10 853992 A G
Chr10 854082 A G
Chr10 854114 G T
Chr10 854281 C T
Chr10 854330 C T
Chr10 854362 T G
Chr10 854406 A G
Chr10 854537 A T
Chr10 854651 G A
Chr10 854674 A G
Chr10 854680 C T
Chr10 854758 A G
Chr10 854788 G A
Chr10 854833 T C
Chr10 854926 T C
Chr10 854974 T A
Chr10 855031 T A
Chr10 855139 A G
Chr10 855143 G A
Chr10 855184 A G
Chr10 855283 A G
Chr10 855447 T G
Chr10 855541 C T
Chr10 855757 T A
Chr10 855769 G A
Chr10 855831 G A
Chr10 856015 G T
Chr10 856144 A G
Chr10 856225 C T
Chr10 856325 C T
Chr10 856340 A G
Chr10 856363 C T
Chr10 856469 A T
Chr10 856640 T C
Chr10 856699 G C
Chr10 856703 C A
Chr10 856764 A G
Chr10 856787 T A
Chr10 856921 C T
Chr10 857767 G A
Chr10 857807 G T
Chr10 857859 A C
Chr10 857865 T G
Chr10 857871 C G
Chr10 857874 G A
Chr10 857876 A G
Chr10 857888 A C
Chr10 857893 G A
Chr10 857907 T C
Chr10 857919 G T
Chr10 857961 G A
Chr10 857962 G T
Chr10 858055 G C
Chr10 858072 A G
Chr10 858082 G C
Chr10 858083 C A
Chr10 858094 C T
Chr10 858101 C A
Chr10 858102 C G
Chr10 858104 C A
Chr10 858107 A T
Chr10 858108 A G
Chr10 858110 A G
Chr10 858122 T C
Chr10 858123 T A
Chr10 858125 G C
Chr10 858126 T A
Chr10 858129 G C
Chr10 858133 C T
Chr10 858143 C T
Chr10 858153 T C
Chr10 858183 T A
Chr10 858191 T G
Chr10 858217 G C
Chr10 858225 G C
Chr10 858226 T A
Chr10 858337 G T
Chr10 858345 T C
Chr10 858511 G A
Chr10 858561 G C
Chr10 858573 G A
Chr10 858574 A G
Chr10 858610 G A
Chr10 858618 C T
Chr10 858650 T G
Chr10 858713 C T
Chr10 858727 A G
Chr10 858736 C T
Chr10 858740 C A
Chr10 858748 T C
Chr10 858764 C T
Chr10 858766 T C
Chr10 858785 A G
Chr10 858791 G A
Chr10 858812 G A
Chr10 858834 C T
Chr10 858857 G T
Chr10 858858 C T
Chr10 858866 T A
Chr10 858868 A G
Chr10 858874 A T
Chr10 858885 G A
Chr10 858895 C T
Chr10 858897 C T
Chr10 858904 C T
Chr10 858912 A G
Chr10 858940 A G
Chr10 858941 A G
Chr10 858977 G A
Chr10 859007 T C
Chr10 859035 T C
Chr10 859065 T C
Chr10 859091 C T
Chr10 859098 C T
Chr10 859153 G A
Chr10 859161 C T
Chr10 859166 C T
Chr10 859173 C A
Chr10 859178 G A
Chr10 859201 C T
Chr10 859229 C T
Chr10 859245 G A
Chr10 859249 G A
Chr10 859260 T A
Chr10 859262 C A
Chr10 859280 T A
Chr10 859292 A G
Chr10 860029 T C
Chr10 860097 C A
Chr10 860115 A T
Chr10 860146 A G
Chr10 860166 A G
Chr10 860169 C T
Chr10 860176 T C
Chr10 860224 A G
Chr10 860231 G A
Chr10 860232 T C
Chr10 860240 C T
Chr10 860267 T C
Chr10 860268 A G
Chr10 860286 G A
Chr10 860288 A G
Chr10 860307 C A
Chr10 860308 A G
Chr10 860317 G C
Chr10 860344 A G
Chr10 860347 A G
Chr10 860374 T A
Chr10 860395 G A
Chr10 860410 G A
Chr10 860433 A C
Chr10 860436 C T
Chr10 860488 C A
Chr10 860510 T G
Chr10 860511 A G
Chr10 860528 A G
Chr10 860529 T C
Chr10 860536 G T
Chr10 860557 T C
Chr10 860565 T C
Chr10 860616 G A
Chr10 860669 T C
Chr10 860684 C T
Chr10 860698 T G
Chr10 860699 G A
Chr10 860704 T C
Chr10 860709 G T
Chr10 860737 A G
Chr10 860757 C T
Chr10 860764 C G
Chr10 860775 T C
Chr10 860785 T C
Chr10 860812 G T
Chr10 860823 A G
Chr10 860836 G T
Chr10 860857 A G
Chr10 860861 A T
Chr10 860869 T C
Chr10 860876 A G
Chr10 860895 C T
Chr10 860898 A C
Chr10 860905 T C
Chr10 860926 T A
Chr10 860943 G C
Chr10 860952 T G
Chr10 860963 C T
Chr10 860997 C T
Chr10 861001 A T
Chr10 861002 A G
Chr10 861005 T C
Chr10 861006 C T
Chr10 861017 T C
Chr10 861028 C A
Chr10 861048 T A
Chr10 861070 T C
Chr10 861085 A T
Chr10 861110 G T
Chr10 861121 T C
Chr10 861146 T A
Chr10 861153 C T
Chr10 861170 T A
Chr10 861174 A G
Chr10 861179 A G
Chr10 861190 G A
Chr10 861195 C T
Chr10 861196 G A
Chr10 861206 A G
Chr10 861211 C T
Chr10 861213 C T
Chr10 861220 T G
Chr10 861246 G T
Chr10 861275 G C
Chr10 861341 G C
Chr10 861343 T C
Chr10 861348 A G
Chr10 861362 A G
Chr10 861401 G C
Chr10 861581 T C
Chr10 861582 C T
Chr10 861595 A C
Chr10 861645 C T
Chr10 861722 A G
Chr10 861756 G A
Chr10 861775 C T
Chr10 861794 G A
Chr10 861957 C T
Chr10 861961 T C
Chr10 861971 A G
Chr10 862021 A G
Chr10 862043 A G
Chr10 862059 T C
Chr10 862120 T C
Chr10 862144 T G
Chr10 862166 G A
Chr10 862186 T C
Chr10 862278 T C
Chr10 862283 G T
Chr10 862314 G A
Chr10 862326 C T
Chr10 862345 A C
Chr10 862362 C G
Chr10 862376 T C
Chr10 862506 T C
Chr10 862537 T G
Chr10 862557 T C
Chr10 867647 G A
Chr10 867680 T G
Chr10 867754 G A
Chr10 868216 G A
Chr10 868409 A G
Chr10 868551 C T
Chr10 868591 T C
Chr10 868593 C T
Chr10 868594 G A
Chr10 868599 A G
Chr10 868618 T C
Chr10 868634 G C
Chr10 868654 T C
Chr10 868657 T C
Chr10 868675 T C
Chr10 868773 T C
Chr10 868787 C T
Chr10 868897 A G
Chr10 868929 A G
Chr10 869072 T C
Chr10 869101 G A
Chr10 869138 T A
Chr10 869193 G T
Chr10 869207 C T
Chr10 869251 A G
Chr10 869257 A G
Chr10 869272 C T
Chr10 869273 A G
Chr10 869283 T C
Chr10 869286 C T
Chr10 869318 C T
Chr10 869322 A G
Chr10 869555 A G
Chr10 869596 A G
Chr10 869600 T C
Chr10 869615 T C
Chr10 869634 G A
Chr10 869639 A C
Chr10 869701 G A
Chr10 869739 T C
Chr10 869753 A G
Chr10 869763 G A
Chr10 869768 A G
Chr10 869796 G A
Chr10 869797 G T
Chr10 869806 A G
Chr10 869870 G C
Chr10 870010 G C
Chr10 870342 G T
Chr10 870449 G A
Chr10 870621 T A
Chr10 870643 T A
Chr10 870799 T C
Chr10 870802 C T
Chr10 870834 G T
Chr10 870855 A G
Chr10 870911 C T
Chr10 870925 A G
Chr10 870949 C T
Chr10 870976 A C
Chr10 870980 T C
Chr10 871066 A C
Chr10 871136 C T
Chr10 871172 T C
Chr10 871200 C T
Chr10 871326 T G
Chr10 871354 T A
Chr10 871420 T C
Chr10 871447 T A
Chr10 871461 G A
Chr10 871533 A G
Chr10 871637 G C
Chr10 872095 A G
Chr10 872221 C T
Chr10 872224 A C
Chr10 872237 C A
Chr10 872245 A G
Chr10 872275 T C
Chr10 872884 C T
Chr10 873002 T A
Chr10 873237 T C
Chr10 873294 G A
Chr10 873299 C T
Chr10 873332 A G
Chr10 873373 T C
Chr10 873393 A G
Chr10 873523 C T
Chr10 873534 G C
Chr10 873674 T A
Chr10 873819 A G
Chr10 874183 G C
Chr10 874192 G C
Chr10 874549 T C
Chr10 874624 T C
Chr10 874681 A G
Chr10 874779 A G
Chr10 874930 A G
Chr10 875028 C T
Chr10 875050 C G
Chr10 875083 C T
Chr10 875830 A G
Chr10 876490 C T
Chr10 876847 G T
Chr10 877262 C T
Chr10 877298 C A
Chr10 877315 G C
Chr10 877320 T C
Chr10 877338 C T
Chr10 877375 T C
Chr10 877484 T C
Chr10 877504 G A
Chr10 877565 T C
Chr10 877615 C T
Chr10 877689 C T
Chr10 877729 G A
Chr10 877772 T C
Chr10 877781 A G
Chr10 877874 T C
Chr10 877919 A G
Chr10 877925 C T
Chr10 877938 C G
Chr10 877941 C T
Chr10 877993 T G
Chr10 878020 C T
Chr10 878024 A G
Chr10 878076 T C
Chr10 878151 T C
Chr10 878186 C T
Chr10 878253 A G
Chr10 878264 A G
Chr10 878420 G A
Chr10 878519 T C
Chr10 878610 C T
Chr10 878690 G A
Chr10 878815 T C
Chr10 878857 G A
Chr10 878858 G T
Chr10 879169 A T
Chr10 879331 G A
Chr10 879374 G T
Chr10 879413 T A
Chr10 879482 G A
Chr10 879537 A G
Chr10 879539 T C
Chr10 879564 G A
Chr10 879580 A G
Chr10 879649 A G
Chr10 879656 T C
Chr10 879694 A G
Chr10 879697 C T
Chr10 879717 T C
Chr10 879719 C T
Chr10 879722 T C
Chr10 879723 G A
Chr10 879729 A G
Chr10 879732 G A
Chr10 879733 C T
Chr10 879800 G A
Chr10 879801 G A
Chr10 879846 C T
Chr10 879872 C T
Chr10 879879 G T
Chr10 879911 G T
Chr10 879912 G T
Chr10 880069 T C
Chr10 880094 C T
Chr10 880096 G A
Chr10 880112 C T
Chr10 880270 A G
Chr10 880320 G A
Chr10 880464 C A
Chr10 880565 T A
Chr10 880765 T A
Chr10 880904 A G
Chr10 880970 C T
Chr10 881111 A G
Chr10 881135 A G
Chr10 881167 T C
Chr10 881293 C T
Chr10 881307 T C
Chr10 881579 T C
Chr10 881580 G A
Chr10 881668 T C
Chr10 881674 G A
Chr10 881762 A C
Chr10 881803 T A
Chr10 881837 A G
Chr10 882061 A G
Chr10 882145 C T
Chr10 882198 C A
Chr10 882211 T C
Chr10 882250 T C
Chr10 882272 A T
Chr10 882310 C A
Chr10 882617 G A
Chr10 882669 G A
Chr10 882787 G T
Chr10 882900 C A
Chr10 883375 T A
Chr10 883387 G A
Chr10 883407 C T
Chr10 883523 T A
Chr10 883986 T A
Chr10 883987 A G
Chr10 884038 A G
Chr10 884135 C T
Chr10 884183 C A
Chr10 884208 G T
Chr10 884228 G A
Chr10 884239 A G
Chr10 884340 T C
Chr10 884354 A G
Chr10 884366 G A
Chr10 884425 C T
Chr10 884489 C T
Chr10 884490 A G
Chr10 884599 A C
Chr10 884760 T C
Chr10 885246 G T
Chr10 885523 T A
Chr10 886211 C T
Chr10 886319 C T
Chr10 886344 T C
Chr10 886417 G A
Chr10 886574 C T
Chr10 886807 T C
Chr10 886821 T C
Chr10 886846 G A
Chr10 886862 T C
Chr10 887182 C G
Chr10 887312 G A
Chr10 887317 C T
Chr10 887470 T C
Chr10 887841 C A
Chr10 888268 C A
Chr10 888411 C G
Chr10 888428 A G
Chr10 888625 T G
Chr10 888676 A G
Chr10 888690 A G
Chr10 888714 G A
Chr10 888730 T A
Chr10 888776 C T
Chr10 888783 T C
Chr10 888841 C T
Chr10 888868 G A
Chr10 888869 G A
Chr10 888961 C T
Chr10 889431 A G
Chr10 889475 C T
Chr10 889506 C T
Chr10 889570 A G
Chr10 889609 C A
Chr10 889614 G A
Chr10 889633 T C
Chr10 889670 A G
Chr10 889675 C T
Chr10 889704 A G
Chr10 889762 A G
Chr10 889957 A G
Chr10 889997 A G
Chr10 890054 C T
Chr10 890262 G A
Chr10 890377 A G
Chr10 890443 T G
Chr10 890465 T C
Chr10 890466 T C
Chr10 890484 A C
Chr10 890485 T G
Chr10 890486 A G
Chr10 890490 A C
Chr10 890492 T A
Chr10 890493 T G
Chr10 890498 A C
Chr10 890512 T G
Chr10 890513 T G
Chr10 890526 T A
Chr10 890527 T A
Chr10 890528 T C
Chr10 890529 T C
Chr10 890531 A G
Chr10 890532 T G
Chr10 890534 T G
Chr10 890539 A G
Chr10 890602 G A
Chr10 890685 C T
Chr10 890755 G A
Chr10 890841 C T
Chr10 890926 G A
Chr10 891042 G A
Chr10 891051 T G
Chr10 891092 G A
Chr10 891135 A G
Chr10 891148 G A
Chr10 891159 T C
Chr10 891212 A G
Chr10 891227 T G
Chr10 891263 C T
Chr10 891264 A G
Chr10 891276 A G
Chr10 891298 G A
Chr10 891326 G A
Chr10 891346 C A
Chr10 891360 C T
Chr10 891368 G A
Chr10 891393 C T
Chr10 891549 T C
Chr10 891565 C T
Chr10 891585 C G
Chr10 891599 G A
Chr10 891617 T C
Chr10 891620 A G
Chr10 891670 C T
Chr10 891813 A G
Chr10 891822 C T
Chr10 891860 C T
Chr10 891878 T C
Chr10 891885 C T
Chr10 891984 C T
Chr10 892176 G T
Chr10 892181 T C
Chr10 892196 T C
Chr10 892275 A G
Chr10 892561 A G
Chr10 892581 A G
Chr10 892685 G A
Chr10 892695 G A
Chr10 892704 C T
Chr10 892716 G A
Chr10 892732 T A
Chr10 892771 A G
Chr10 892791 G A
Chr10 892795 A G
Chr10 892923 C T
Chr10 892999 A G
Chr10 893203 C T
Chr10 893216 T C
Chr10 893283 G C
Chr10 893301 C T
Chr10 893402 C T
Chr10 893511 A G
Chr10 893521 C T
Chr10 893530 T G
Chr10 893663 T A
Chr10 893693 C T
Chr10 893769 T C
Chr10 893820 T C
Chr10 893847 G T
Chr10 893865 T C
Chr10 893920 T C
Chr10 893944 A G
Chr10 893960 C T
Chr10 894018 G A
Chr10 894045 A G
Chr10 894088 C A
Chr10 894105 T C
Chr10 894274 G A
Chr10 894417 G A
Chr10 894425 C T
Chr10 894432 T C
Chr10 894460 G A
Chr10 894620 T C
Chr10 894667 T A
Chr10 894693 T C
Chr10 894699 A G
Chr10 894711 A G
Chr10 894732 G A
Chr10 894843 A G
Chr10 894869 G A
Chr10 895005 A G
Chr10 895015 C T
Chr10 895019 C T
Chr10 895021 A T
Chr10 895124 G A
Chr10 895164 T C
Chr10 895205 G A
Chr10 895325 C T
Chr10 895430 C T
Chr10 895460 T C
Chr10 895519 G A
Chr10 895537 C T
Chr10 895562 C T
Chr10 895610 T C
Chr10 895640 T C
Chr10 895725 A C
Chr10 895818 C T
Chr10 895823 A G
Chr10 895826 A G
Chr10 895892 T C
Chr10 895952 C T
Chr10 895981 C T
Chr10 896198 C T
Chr10 896220 T C
Chr10 896223 A G
Chr10 896259 T C
Chr10 896340 T C
Chr10 896355 C T
Chr10 896382 A G
Chr10 896437 G C
Chr10 896659 C G
Chr10 896667 T C
Chr10 896754 G A
Chr10 896761 A C
Chr10 896783 T C
Chr10 896785 T G
Chr10 896882 C T
Chr10 896942 A G
Chr10 897016 C T
Chr10 897172 T C
Chr10 897184 G A
Chr10 897316 C T
Chr10 897374 C T
Chr10 897408 G A
Chr10 897429 G A
Chr10 897434 C T
Chr10 897440 C G
Chr10 897445 T C
Chr10 897500 T A
Chr10 897541 T C
Chr10 897574 A G
Chr10 897657 G A
Chr10 897667 G A
Chr10 897682 C T
Chr10 897692 A G
Chr10 897787 G A
Chr10 897817 G A
Chr10 897865 G C
Chr10 897870 A C
Chr10 897904 A G
Chr10 898124 C T
Chr10 898235 C T
Chr10 898273 C T
Chr10 898280 G C
Chr10 898302 C A
Chr10 898309 G A
Chr10 898314 C T
Chr10 898413 T G
Chr10 898497 A G
Chr10 898538 G A
Chr10 898556 G A
Chr10 898565 G A
Chr10 898590 C T
Chr10 898633 T C
Chr10 898636 C G
Chr10 898647 G A
Chr10 898807 G A
Chr10 898817 C T
Chr10 898850 C T
Chr10 898874 C T
Chr10 898881 T C
Chr10 898943 T C
Chr10 898989 G A
Chr10 899152 G A
Chr10 899175 T C
Chr10 899348 A G
Chr10 899386 T C
Chr10 899397 G C
Chr10 899458 A C
Chr10 899528 G A
Chr10 899541 C T
Chr10 899578 C T
Chr10 899678 G A
Chr10 899786 C T
Chr10 899789 T C
Chr10 899805 T A
Chr10 899820 G A
Chr10 899853 G A
Chr10 900082 G T
Chr10 900108 G A
Chr10 900117 G A
Chr10 900159 C T
Chr10 900168 C T
Chr10 900178 T C
Chr10 900237 A G
Chr10 900337 A T
Chr10 900741 C T
Chr10 900805 C A
Chr10 900946 T A
Chr10 901065 T C
Chr10 901107 G C
Chr10 901133 A G
Chr10 901241 G A
Chr10 901444 C T
Chr10 901597 A G
Chr10 901612 C T
Chr10 901621 T C
Chr10 901657 C T
Chr10 901786 A G
Chr10 901813 G C
Chr10 901818 A G
Chr10 901844 G A
Chr10 901941 T C
Chr10 901950 C T
Chr10 901965 C A
Chr10 901996 C T
Chr10 902003 T G
Chr10 902009 G A
Chr10 902068 C T
Chr10 902113 C A
Chr10 902205 G A
Chr10 902221 C T
Chr10 902223 G A
Chr10 902276 G A
Chr10 902280 A T
Chr10 902406 G A
Chr10 902559 G A
Chr10 902568 G T
Chr10 902586 C A
Chr10 902670 T C
Chr10 902795 A C
Chr10 902880 G T
Chr10 902937 C G
Chr10 903047 T A
Chr10 903173 C A
Chr10 903191 C A
Chr10 903364 G A
Chr10 903561 C T
Chr10 904059 T C
Chr10 904113 T C
Chr10 904122 C A
Chr10 904255 T A
Chr10 904288 C A
Chr10 904428 A C
Chr10 904476 C G
Chr10 904500 C T
Chr10 904566 G T
Chr10 904610 G A
Chr10 904652 G T
Chr10 904779 T C
Chr10 904826 T C
Chr10 904854 T G
Chr10 904907 A G
Chr10 904929 A G
Chr10 904954 T C
Chr10 905062 A G
Chr10 905152 G A
Chr10 905336 T G
Chr10 905367 T C
Chr10 905448 A G
Chr10 905456 G A
Chr10 905460 A G
Chr10 905486 T C
Chr10 905562 A G
Chr10 905582 A G
Chr10 905596 T C
Chr10 905701 T C
Chr10 905716 G A
Chr10 905853 C T
Chr10 905952 G A
Chr10 905985 A G
Chr10 906007 C T
Chr10 906079 G A
Chr10 906096 T A
Chr10 906129 C T
Chr10 906238 G A
Chr10 906253 C T
Chr10 906342 A G
Chr10 906372 A G
Chr10 906404 G A
Chr10 906423 G A
Chr10 906428 A G
Chr10 906519 A T
Chr10 906606 C T
Chr10 906634 C T
Chr10 906648 C T
Chr10 906655 T C
Chr10 906666 C G
Chr10 906687 T A
Chr10 906727 T C
Chr10 906897 T C
Chr10 907031 G A
Chr10 907048 C A
Chr10 907080 G C
Chr10 907089 G A
Chr10 907105 C T
Chr10 907113 A G
Chr10 907143 T C
Chr10 907144 G A
Chr10 907233 C A
Chr10 907257 G T
Chr10 907300 T G
Chr10 907369 T C
Chr10 907424 G A
Chr10 907433 G A
Chr10 907508 C T
Chr10 907526 C T
Chr10 907571 A C
Chr10 907579 A G
Chr10 907580 C T
Chr10 907587 A G
Chr10 907615 G A
Chr10 907632 C T
Chr10 907633 A G
Chr10 907648 G A
Chr10 907649 T G
Chr10 907717 G A
Chr10 907740 A G
Chr10 907752 C T
Chr10 907757 G A
Chr10 907772 C T
Chr10 907832 C G
Chr10 907842 C G
Chr10 907849 T C
Chr10 908055 T C
Chr10 908135 A T
Chr10 908182 T C
Chr10 908226 C T
Chr10 908259 G C
Chr10 908262 G C
Chr10 908282 G A
Chr10 908318 G A
Chr10 908333 T C
Chr10 908346 A G
Chr10 908376 G A
Chr10 908385 G A
Chr10 908489 G A
Chr10 908496 A G
Chr10 908501 T C
Chr10 909094 G A
Chr10 909195 C T
Chr10 909203 G T
Chr10 909215 C G
Chr10 909325 G A
Chr10 909326 T C
Chr10 909365 C T
Chr10 909479 G A
Chr10 909753 G A
Chr10 909761 G A
Chr10 909802 C T
Chr10 909828 C T
Chr10 909834 A G
Chr10 909906 G A
Chr10 909924 T C
Chr10 909974 G A
Chr10 910032 T C
Chr10 910179 A G
Chr10 910184 T C
Chr10 910217 C T
Chr10 910229 A G
Chr10 910236 G A
Chr10 910287 A G
Chr10 910298 C T
Chr10 910412 A G
Chr10 910486 C T
Chr10 910565 T C
Chr10 910572 G A
Chr10 910643 A G
Chr10 910658 C T
Chr10 910698 C T
Chr10 910731 A G
Chr10 910753 A C
Chr10 910877 A G
Chr10 910888 A G
Chr10 910915 A G
Chr10 910970 C T
Chr10 910981 C A
Chr10 910990 G A
Chr10 911210 A G
Chr10 911211 C T
Chr10 911266 C T
Chr10 911288 T C
Chr10 911532 T C
Chr10 912213 A G
Chr10 912283 G A
Chr10 912293 C G
Chr10 912443 C A
Chr10 912726 A C
Chr10 912807 A G
Chr10 912844 C T
Chr10 912954 C T
Chr10 913410 C T
Chr10 913633 C T
Chr10 913638 C A
Chr10 913702 G A
Chr10 913773 G A
Chr10 913806 A G
Chr10 913856 T C
Chr10 913873 C T
Chr10 914076 T C
Chr10 914111 G A
Chr10 914112 C T
Chr10 914120 A G
Chr10 914236 G A
Chr10 914320 A C
Chr10 914321 T G
Chr10 914335 G A
Chr10 914346 G A
Chr10 914381 C T
Chr10 914499 G A
Chr10 914576 C T
Chr10 914688 A G
Chr10 914774 C T
Chr10 914857 A G
Chr10 915108 G A
Chr10 915166 T C
Chr10 915201 T C
Chr10 915285 T C
Chr10 915409 A C
Chr10 915661 A G
Chr10 915923 G A
Chr10 915928 G A
Chr10 915984 G A
Chr10 915986 G A
Chr10 915991 T C
Chr10 915992 A G
Chr10 915997 T C
Chr10 916120 A G
Chr10 916221 C A
Chr10 916420 C T
Chr10 916474 C T
Chr10 916485 T C
Chr10 916613 G A
Chr10 916674 G A
Chr10 917024 A G
Chr10 917121 C T
Chr10 917136 C T
Chr10 917140 C T
Chr10 917156 G A
Chr10 917230 A G
Chr10 917327 G A
Chr10 917336 T C
Chr10 917395 T C
Chr10 917452 A T
Chr10 917608 A G
Chr10 917670 C A
Chr10 917749 C A
Chr10 917911 C T
Chr10 917925 C T
Chr10 918247 G A
Chr10 918720 T C
Chr10 918722 G A
Chr10 918907 A G
Chr10 918934 T C
Chr10 919021 A G
Chr10 919301 T C
Chr10 919307 C G
Chr10 919775 G A
Chr10 919867 A T
Chr10 920225 G A
Chr10 920341 A T
Chr10 920476 C A
Chr10 920791 C A
Chr10 920980 C T
Chr10 921093 A G
Chr10 921451 A T
Chr10 921511 T C
Chr10 921569 G A
Chr10 921592 A G
Chr10 921633 A G
Chr10 921663 T C
Chr10 921664 G A
Chr10 921670 C T
Chr10 921703 G A
Chr10 921808 T C
Chr10 921817 G A
Chr10 921842 T A
Chr10 921965 T G
Chr10 922075 T C
Chr10 922295 T C
Chr10 922859 T A
Chr10 922919 T C
Chr10 923276 A G
Chr10 923302 C T
Chr10 923314 G A
Chr10 923331 G A
Chr10 923377 G A
Chr10 923432 T C
Chr10 923434 G C
Chr10 923502 G A
Chr10 923592 C T
Chr10 923629 G T
Chr10 923633 T C
Chr10 923671 A G
Chr10 923753 G A
Chr10 923863 T C
Chr10 923864 G A
Chr10 923924 G A
Chr10 924052 T C
Chr10 924166 C T
Chr10 924175 T C
Chr10 924230 A G
Chr10 924248 T C
Chr10 924385 G A
Chr10 924451 A T
Chr10 924783 C T
Chr10 924829 T A
Chr10 925081 A G
Chr10 925217 T A
Chr10 925356 A C
Chr10 925392 A T
Chr10 925402 T C
Chr10 925443 G A
Chr10 925493 G A
Chr10 925502 G A
Chr10 925546 T C
Chr10 925567 G A
Chr10 925573 C T
Chr10 925605 A G
Chr10 925610 C A
Chr10 925666 C T
Chr10 925726 T G
Chr10 925730 A G
Chr10 925736 A G
Chr10 925753 G C
Chr10 925905 G A
Chr10 925921 G A
Chr10 925972 C A
Chr10 926037 T A
Chr10 926068 G A
Chr10 926259 A G
Chr10 926312 G T
Chr10 926317 C G
Chr10 926378 G T
Chr10 926410 T C
Chr10 926449 C T
Chr10 926511 G A
Chr10 926521 G T
Chr10 926535 C T
Chr10 926598 G A
Chr10 926613 G A
Chr10 926675 C T
Chr10 926702 A G
Chr10 926722 T C
Chr10 926736 G A
Chr10 926791 C T
Chr10 926804 G A
Chr10 926888 C T
Chr10 926906 A G
Chr10 926924 T C
Chr10 926925 G A
Chr10 926950 A G
Chr10 926970 A G
Chr10 927006 T C
Chr10 927062 T C
Chr10 927091 C T
Chr10 927094 A G
Chr10 927097 C T
Chr10 927107 G A
Chr10 927187 C T
Chr10 927243 G T
Chr10 927272 G A
Chr10 927273 C T
Chr10 927301 C T
Chr10 927303 A G
Chr10 927323 C T
Chr10 927333 G A
Chr10 927347 G A
Chr10 927375 G A
Chr10 927385 C T
Chr10 927422 C T
Chr10 927510 A T
Chr10 927534 C T
Chr10 927739 G A
Chr10 927761 T C
Chr10 927812 C T
Chr10 927832 T C
Chr10 928144 C T
Chr10 928175 G A
Chr10 928320 G A
Chr10 928365 C T
Chr10 928398 C G
Chr10 928423 C T
Chr10 928463 G T
Chr10 928519 T C
Chr10 928590 A T
Chr10 928607 C T
Chr10 928738 A T
Chr10 928772 T A
Chr10 928805 T C
Chr10 928918 T C
Chr10 929019 C T
Chr10 929050 C T
Chr10 929071 C G
Chr10 929077 G A
Chr10 929126 C A
Chr10 929136 A G
Chr10 929237 C T
Chr10 929250 C T
Chr10 929272 C T
Chr10 929340 G A
Chr10 929358 C T
Chr10 929429 A G
Chr10 929478 T C
Chr10 929553 A G
Chr10 929594 T C
Chr10 929788 T C
Chr10 929884 T C
Chr10 930045 G A
Chr10 930118 A G
Chr10 930530 C T
Chr10 930545 G T
Chr10 930693 A G
Chr10 930705 G A
Chr10 930781 C A
Chr10 930789 G A
Chr10 930806 A G
Chr10 930813 G A
Chr10 930858 T C
Chr10 930863 A G
Chr10 930885 C T
Chr10 930953 C A
Chr10 931024 A G
Chr10 931044 G A
Chr10 931136 T C
Chr10 931237 A G
Chr10 931249 A G
Chr10 931252 G A
Chr10 931332 G A
Chr10 931336 C T
Chr10 931421 G C
Chr10 932604 T C
Chr10 932615 T A
Chr10 932713 A C
Chr10 932714 G C
Chr10 932754 T C
Chr10 932755 A G
Chr10 932842 A G
Chr10 933041 C T
Chr10 933413 A G
Chr10 933761 T C
Chr10 934226 T C
Chr10 934724 A G
Chr10 935262 A G
Chr10 935340 A C
Chr10 936185 C A
Chr10 936186 C G
Chr10 936890 C T
Chr10 936909 C T
Chr10 937011 C T
Chr10 937026 C G
Chr10 937032 C T
Chr10 937057 A T
Chr10 937249 G A
Chr10 937252 G A
Chr10 937307 C T
Chr10 937526 C T
Chr10 937546 G A
Chr10 937599 C T
Chr10 937682 C A
Chr10 937693 C T
Chr10 937718 C A
Chr10 937748 T C
Chr10 937749 T C
Chr10 937753 G A
Chr10 937788 C G
Chr10 937806 T C
Chr10 937807 A G
Chr10 937814 A G
Chr10 937935 G T
Chr10 938003 T C
Chr10 938008 G A
Chr10 938045 G T
Chr10 938107 T C
Chr10 938120 G A
Chr10 938121 G T
Chr10 938122 G T
Chr10 938368 A G
Chr10 938373 G A
Chr10 938401 G A
Chr10 938414 A G
Chr10 938577 C T
Chr10 939287 T A
Chr10 939568 T C
Chr10 939952 G C
Chr10 939975 C A
Chr10 940164 C T
Chr10 940585 C T
Chr10 940932 G T
Chr10 941425 T C
Chr10 941435 T A
Chr10 941438 G C
Chr10 941457 T A
Chr10 941556 A G
Chr10 941562 T A
Chr10 941563 T A
Chr10 941573 A C
Chr10 941576 T C
Chr10 941657 T G
Chr10 941703 A G
Chr10 941755 C G
Chr10 941825 A G
Chr10 941863 A T
Chr10 941892 A C
Chr10 942195 G A
Chr10 942247 T C
Chr10 942320 A C
Chr10 942422 T C
Chr10 942509 A C
Chr10 942582 T A
Chr10 942597 G A
Chr10 942688 G T
Chr10 942699 T A
Chr10 942762 T C
Chr10 942849 T A
Chr10 942926 G T
Chr10 942933 G A
Chr10 942935 C A
Chr10 942948 A T
Chr10 943264 A C
Chr10 943265 C A
Chr10 943470 G A
Chr10 943480 G T
Chr10 943557 A T
Chr10 943639 A T
Chr10 943755 C A
Chr10 943824 A G
Chr10 943847 A G
Chr10 943890 C G
Chr10 943910 G A
Chr10 944110 C T
Chr10 944113 G A
Chr10 944122 A T
Chr10 944173 C G
Chr10 944212 G A
Chr10 944255 T C
Chr10 944344 C T
Chr10 944450 A T
Chr10 944583 T C
Chr10 944609 T A
Chr10 944647 T G
Chr10 944674 A C
Chr10 944704 A C
Chr10 944767 T C
Chr10 944796 T G
Chr10 944815 T A
Chr10 944891 T A
Chr10 944897 T C
Chr10 944904 G A
Chr10 944905 A C
Chr10 944958 C T
Chr10 945080 C G
Chr10 945110 T G
Chr10 945238 T C
Chr10 945273 G A
Chr10 945383 C T
Chr10 945444 A T
Chr10 945453 A G
Chr10 945469 C G
Chr10 945577 G T
Chr10 945847 G A
Chr10 945977 C T
Chr10 946123 C T
Chr10 946145 A G
Chr10 946207 G A
Chr10 946268 G A
Chr10 946285 A G
Chr10 946334 G A
Chr10 946519 C G
Chr10 946534 C T
Chr10 946582 C T
Chr10 946636 G A
Chr10 946639 C G
Chr10 946656 G C
Chr10 946675 C T
Chr10 946693 T G
Chr10 946718 A T
Chr10 946721 G A
Chr10 946722 A T
Chr10 946723 A C
Chr10 946724 A T
Chr10 946734 G A
Chr10 946773 A G
Chr10 946793 G T
Chr10 946822 G A
Chr10 946837 T C
Chr10 946865 T G
Chr10 946866 T A
Chr10 946883 T A
Chr10 946948 A G
Chr10 947007 G A
Chr10 947110 A G
Chr10 947152 C T
Chr10 947166 C G
Chr10 947191 G A
Chr10 947205 T A
Chr10 947231 A G
Chr10 947273 A T
Chr10 947283 C T
Chr10 947307 T C
Chr10 947316 C G
Chr10 947321 T C
Chr10 947324 G A
Chr10 947351 T A
Chr10 947353 A G
Chr10 947385 C T
Chr10 947439 C T
Chr10 947444 A G
Chr10 947452 T C
Chr10 947453 G A
Chr10 947485 A T
Chr10 947490 T C
Chr10 947509 G A
Chr10 947526 T C
Chr10 947527 A G
Chr10 947538 T C
Chr10 947556 G A
Chr10 947570 C T
Chr10 947571 T C
Chr10 947585 A C
Chr10 947586 G A
Chr10 947587 T C
Chr10 947599 G T
Chr10 947604 G A
Chr10 947607 G A
Chr10 947610 G C
Chr10 947626 A T
Chr10 947628 C A
Chr10 947631 A T
Chr10 947641 T G
Chr10 947704 T C
Chr10 947742 C G
Chr10 947743 G A
Chr10 947747 T C
Chr10 947789 G A
Chr10 947796 A T
Chr10 947810 G C
Chr10 947811 G A
Chr10 947851 T C
Chr10 947866 T C
Chr10 947899 T C
Chr10 947901 C T
Chr10 947907 C T
Chr10 947927 A G
Chr10 947937 A C
Chr10 947947 C T
Chr10 947978 C T
Chr10 947991 T G
Chr10 948000 G A
Chr10 948014 C T
Chr10 948018 A C
Chr10 948027 T C
Chr10 948091 T C
Chr10 948093 A G
Chr10 948113 G A
Chr10 948124 T C
Chr10 948129 T C
Chr10 948377 T G
Chr10 948385 T C
Chr10 948400 G A
Chr10 948420 G T
Chr10 948473 G T
Chr10 948484 C T
Chr10 948498 G A
Chr10 948500 T C
Chr10 948509 C T
Chr10 948558 A C
Chr10 948560 G A
Chr10 948577 T C
Chr10 948625 C A
Chr10 948654 A G
Chr10 948669 G A
Chr10 948670 T C
Chr10 948674 T A
Chr10 948675 G C
Chr10 948682 C T
Chr10 948707 G A
Chr10 948711 G A
Chr10 948713 A T
Chr10 948736 A T
Chr10 948738 A T
Chr10 948739 T G
Chr10 948740 T G
Chr10 948741 T G
Chr10 948742 A G
Chr10 948746 A T
Chr10 948747 G T
Chr10 948750 C A
Chr10 948752 C G
Chr10 948753 C T
Chr10 948755 C G
Chr10 948756 A T
Chr10 948759 A T
Chr10 948760 C A
Chr10 948833 A G
Chr10 948877 A G
Chr10 948878 C T
Chr10 948889 T C
Chr10 948898 A G
Chr10 948934 C T
Chr10 949020 T C
Chr10 949023 C A
Chr10 949044 A T
Chr10 949064 G T
Chr10 949203 G A
Chr10 949227 C T
Chr10 949339 C T
Chr10 949410 A T
Chr10 949680 G A
Chr10 949681 G C
Chr10 949703 T C
Chr10 949722 T C
Chr10 949761 C G
Chr10 949770 A G
Chr10 949775 C T
Chr10 949789 A T
Chr10 949851 G A
Chr10 949900 A T
Chr10 953483 C T
Chr10 953520 G T
Chr10 953548 C G
Chr10 953587 T C
Chr10 953593 C A
Chr10 953596 G T
Chr10 953613 C T
Chr10 953618 G A
Chr10 953667 A G
Chr10 953674 T C
Chr10 953683 A G
Chr10 953703 T G
Chr10 953710 C T
Chr10 953726 G C
Chr10 953770 A G
Chr10 953798 T G
Chr10 953836 C T
Chr10 953850 A G
Chr10 953891 T C
Chr10 953894 G A
Chr10 953914 T C
Chr10 953925 C T
Chr10 953928 T G
Chr10 953936 A G
Chr10 953937 T C
Chr10 953938 G A
Chr10 953940 C T
Chr10 953951 G A
Chr10 953991 G A
Chr10 954050 T A
Chr10 954063 G A
Chr10 954080 T C
Chr10 954083 C T
Chr10 954086 T G
Chr10 954098 G A
Chr10 954118 A G
Chr10 954176 C T
Chr10 954206 A G
Chr10 954220 A G
Chr10 954233 C T
Chr10 954234 A G
Chr10 954243 G A
Chr10 954256 C T
Chr10 954263 G A
Chr10 954276 A G
Chr10 954317 A G
Chr10 954330 A G
Chr10 954333 G C
Chr10 954339 A G
Chr10 954353 T A
Chr10 954371 C T
Chr10 954390 T C
Chr10 954395 T C
Chr10 954487 C T
Chr10 954488 G A
Chr10 954491 T C
Chr10 954499 G A
Chr10 954506 A G
Chr10 954509 A G
Chr10 954512 T C
Chr10 954519 T C
Chr10 954523 T C
Chr10 954554 G A
Chr10 954564 C T
Chr10 954606 T A
Chr10 954678 G A
Chr10 954724 G A
Chr10 954743 T C
Chr10 954768 T C
Chr10 954856 G A
Chr10 954859 A G
Chr10 954885 G A
Chr10 954906 A G
Chr10 954932 T C
Chr10 954982 G A
Chr10 954989 G T
Chr10 954998 A G
Chr10 955001 G A
Chr10 955031 T C
Chr10 955035 T A
Chr10 955041 T C
Chr10 955047 T C
Chr10 955077 T C
Chr10 955093 C T
Chr10 955115 A G
Chr10 955125 G A
Chr10 955143 C A
Chr10 955183 T C
Chr10 955251 A G
Chr10 955266 C T
Chr10 955267 C T
Chr10 955300 G A
Chr10 955329 C T
Chr10 955363 G C
Chr10 955377 C T
Chr10 955387 T C
Chr10 955394 A G
Chr10 955435 C T
Chr10 955444 A G
Chr10 955488 T C
Chr10 955489 C T
Chr10 955516 T C
Chr10 955526 G A
Chr10 955565 T C
Chr10 955567 C T
Chr10 955608 C T
Chr10 955625 A C
Chr10 955654 A C
Chr10 955730 T C
Chr10 955762 C T
Chr10 955763 T C
Chr10 955791 T G
Chr10 955796 A T
Chr10 955797 A G
Chr10 955798 T G
Chr10 955822 C G
Chr10 955824 T C
Chr10 955827 A T
Chr10 955828 G A
Chr10 955831 A C
Chr10 955908 C T
Chr10 955937 T C
Chr10 955972 T C
Chr10 956004 T C
Chr10 956058 C T
Chr10 956081 G A
Chr10 956127 C T
Chr10 956172 A G
Chr10 956222 C T
Chr10 956232 A G
Chr10 956260 G A
Chr10 956268 A C
Chr10 956272 T C
Chr10 956285 A G
Chr10 956329 A G
Chr10 956337 C T
Chr10 956353 G A
Chr10 956402 A T
Chr10 956423 G A
Chr10 956449 G T
Chr10 956493 T C
Chr10 956538 G A
Chr10 956550 T C
Chr10 956633 G C
Chr10 956646 T A
Chr10 956650 C T
Chr10 956662 T C
Chr10 956671 C T
Chr10 956743 A G
Chr10 956765 A G
Chr10 956771 C T
Chr10 956805 A G
Chr10 956807 A G
Chr10 956838 G A
Chr10 956868 T A
Chr10 956871 T G
Chr10 956882 T C
Chr10 956890 T C
Chr10 956979 C T
Chr10 957006 A G
Chr10 957037 T C
Chr10 957058 T C
Chr10 957062 T C
Chr10 957067 A C
Chr10 957069 C T
Chr10 957071 A G
Chr10 957132 A G
Chr10 957151 C T
Chr10 957159 C T
Chr10 957200 C T
Chr10 957230 C T
Chr10 957238 G A
Chr10 957269 C T
Chr10 957272 A T
Chr10 957274 G A
Chr10 957360 G C
Chr10 957454 T C
Chr10 957495 A G
Chr10 957499 C T
Chr10 957535 T C
Chr10 957542 C T
Chr10 957580 C T
Chr10 957589 T C
Chr10 957629 T C
Chr10 957641 T C
Chr10 957653 A G
Chr10 957673 G A
Chr10 957676 T C
Chr10 957697 G C
Chr10 957719 T C
Chr10 957752 T G
Chr10 957794 C A
Chr10 957796 A G
Chr10 957816 G C
Chr10 957854 G T
Chr10 957879 A T
Chr10 957892 A G
Chr10 957899 G A
Chr10 957933 T C
Chr10 957937 C T
Chr10 957958 C T
Chr10 957975 T A
Chr10 957977 T C
Chr10 957998 C G
Chr10 958066 G A
Chr10 958085 C G
Chr10 958090 G T
Chr10 958100 C T
Chr10 958119 T G
Chr10 958146 C T
Chr10 958173 T A
Chr10 958193 G A
Chr10 958200 T C
Chr10 958230 A T
Chr10 958233 G A
Chr10 958264 A G
Chr10 958306 A C
Chr10 958309 T A
Chr10 958427 T G
Chr10 958432 C T
Chr10 958438 T C
Chr10 958440 C A
Chr10 958454 G A
Chr10 958487 G A
Chr10 958530 C T
Chr10 958595 A G
Chr10 958612 T C
Chr10 958619 C A
Chr10 958620 A G
Chr10 958621 T C
Chr10 958639 T C
Chr10 958644 G A
Chr10 958645 C T
Chr10 958646 G A
Chr10 958720 C T
Chr10 958722 A G
Chr10 958792 T A
Chr10 958806 A G
Chr10 958841 C T
Chr10 958884 T A
Chr10 958890 T C
Chr10 958932 C T
Chr10 958960 C A
Chr10 959045 C A
Chr10 959055 A G
Chr10 959089 G A
Chr10 959140 C T
Chr10 959173 G A
Chr10 959195 T C
Chr10 959214 A G
Chr10 959222 G A
Chr10 959243 T C
Chr10 959278 A T
Chr10 959283 A T
Chr10 959294 T C
Chr10 959315 G A
Chr10 959320 A C
Chr10 959324 G A
Chr10 959397 G A
Chr10 959415 T G
Chr10 959426 C T
Chr10 959453 C T
Chr10 959454 G C
Chr10 959471 T C
Chr10 959482 C A
Chr10 959502 T G
Chr10 959510 G A
Chr10 959666 T C
Chr10 959769 A G
Chr10 959832 A T
Chr10 959835 A T
Chr10 959845 T A
Chr10 959907 A G
Chr10 959993 A G
Chr10 960009 A G
Chr10 960047 A G
Chr10 960049 T C
Chr10 960054 G T
Chr10 960114 A T
Chr10 960140 T C
Chr10 960157 G C
Chr10 960173 T A
Chr10 960199 C A
Chr10 960214 C G
Chr10 960236 T G
Chr10 960255 C T
Chr10 960269 G C
Chr10 960278 C T
Chr10 960300 T A
Chr10 960306 A T
Chr10 960322 T A
Chr10 960368 G A
Chr10 960399 G T
Chr10 960435 C T
Chr10 960440 C T
Chr10 960447 C T
Chr10 960500 C G
Chr10 960524 G A
Chr10 960538 C A
Chr10 960567 A T
Chr10 960568 T A
Chr10 960575 C T
Chr10 960644 A G
Chr10 960652 C T
Chr10 960665 T C
Chr10 960700 C T
Chr10 960732 A T
Chr10 960753 T A
Chr10 960789 C T
Chr10 960831 G A
Chr10 960850 G A
Chr10 960855 C T
Chr10 960871 G A
Chr10 960890 T A
Chr10 960898 A G
Chr10 960902 C T
Chr10 960933 T A
Chr10 960934 G T
Chr10 960942 T C
Chr10 960962 A C
Chr10 960973 C T
Chr10 961006 A G
Chr10 961035 G A
Chr10 961058 C T
Chr10 961080 C T
Chr10 961090 T C
Chr10 961115 C T
Chr10 961133 T A
Chr10 961137 T C
Chr10 961149 C T
Chr10 961156 C T
Chr10 961181 T C
Chr10 961218 G A
Chr10 961242 G A
Chr10 961338 A G
Chr10 961379 T C
Chr10 961381 T C
Chr10 961420 A G
Chr10 961482 T A
Chr10 961555 A C
Chr10 961571 C T
Chr10 961585 T G
Chr10 961608 G A
Chr10 961637 A G
Chr10 961643 A G
Chr10 961652 C T
Chr10 961666 A G
Chr10 961686 T C
Chr10 961690 T C
Chr10 961723 A G
Chr10 961735 G T
Chr10 961811 A G
Chr10 961829 T A
Chr10 961830 T A
Chr10 961862 G A
Chr10 961872 G A
Chr10 961873 T G
Chr10 961918 G A
Chr10 961996 T C
Chr10 961998 T A
Chr10 962008 C T
Chr10 962010 A T
Chr10 962033 C T
Chr10 962049 A G
Chr10 962064 G A
Chr10 962068 A C
Chr10 962084 T C
Chr10 962085 T C
Chr10 962096 C A
Chr10 962101 C T
Chr10 962107 T C
Chr10 962109 A G
Chr10 962125 G C
Chr10 962195 A G
Chr10 962237 A T
Chr10 962280 T C
Chr10 962426 C G
Chr10 962437 A G
Chr10 962449 G A
Chr10 962488 G A
Chr10 962540 G C
Chr10 962560 A G
Chr10 962602 G A
Chr10 962692 A G
Chr10 962693 T C
Chr10 962765 G A
Chr10 962773 T A
Chr10 962774 A C
Chr10 962784 A C
Chr10 962799 T C
Chr10 962834 A T
Chr10 962917 G T
Chr10 962948 T A
Chr10 962991 T C
Chr10 962999 G A
Chr10 963024 C A
Chr10 963048 G A
Chr10 963066 T A
Chr10 963113 T C
Chr10 963114 G A
Chr10 963134 A G
Chr10 963154 A G
Chr10 963192 T G
Chr10 963201 C T
Chr10 963220 T C
Chr10 963249 C T
Chr10 963283 G T
Chr10 963284 C A
Chr10 963298 C G
Chr10 963305 G A
Chr10 963380 C T
Chr10 963418 C A
Chr10 963431 G A
Chr10 963491 A G
Chr10 963520 G A
Chr10 963528 A G
Chr10 963596 A G
Chr10 963604 T C
Chr10 963633 G A
Chr10 963744 G A
Chr10 963772 G A
Chr10 963810 C A
Chr10 963871 A T
Chr10 963878 T C
Chr10 963880 G A
Chr10 963911 A G
Chr10 963916 C T
Chr10 964003 A G
Chr10 964012 C T
Chr10 964013 A T
Chr10 977204 G C
Chr10 977215 G T
Chr10 977275 A G
Chr10 977281 G C
Chr10 977297 A T
Chr10 977315 G A
Chr10 977340 T C
Chr10 977373 A G
Chr10 977484 A T
Chr10 977497 G T
Chr10 977502 T C
Chr10 977609 G A
Chr10 977720 A G
Chr10 977761 G C
Chr10 977769 A G
Chr10 977770 G A
Chr10 977791 G A
Chr10 977865 A G
Chr10 977871 A G
Chr10 977895 T G
Chr10 977917 A G
Chr10 977960 G A
Chr10 978019 C T
Chr10 978042 A G
Chr10 978060 T C
Chr10 978066 T A
Chr10 978073 G A
Chr10 978110 C T
Chr10 978111 G A
Chr10 978174 T G
Chr10 978198 T C
Chr10 978237 T C
Chr10 978342 C T
Chr10 978348 C T
Chr10 978374 G A
Chr10 978389 C T
Chr10 978407 G A
Chr10 978550 A G
Chr10 978588 G T
Chr10 978597 G C
Chr10 978670 A C
Chr10 978682 T A
Chr10 978733 G C
Chr10 978736 A G
Chr10 978798 C T
Chr10 978801 T C
Chr10 978810 A G
Chr10 978827 G C
Chr10 978828 C T
Chr10 978858 A T
Chr10 978901 A C
Chr10 978908 G A
Chr10 978925 A G
Chr10 978953 T G
Chr10 978966 C T
Chr10 978978 A T
Chr10 979018 T C
Chr10 979027 C T
Chr10 979029 A G
Chr10 979036 T C
Chr10 979081 C T
Chr10 979095 C G
Chr10 979145 T C
Chr10 979157 A G
Chr10 979170 G A
Chr10 979182 C G
Chr10 979193 C T
Chr10 979224 G A
Chr10 979249 A G
Chr10 979275 C T
Chr10 979327 C T
Chr10 979344 C T
Chr10 979356 T C
Chr10 979426 T G
Chr10 979469 C T
Chr10 979491 G T
Chr10 979496 T C
Chr10 979506 T C
Chr10 979507 C T
Chr10 979510 C T
Chr10 979582 T C
Chr10 979586 A G
Chr10 979619 T G
Chr10 979662 C T
Chr10 979697 C G
Chr10 979702 A C
Chr10 979718 T A
Chr10 979753 T C
Chr10 979778 T G
Chr10 979802 C T
Chr10 979823 T G
Chr10 979890 A G
Chr10 979923 A C
Chr10 979928 T C
Chr10 979964 A G
Chr10 979967 A G
Chr10 980030 G T
Chr10 980040 T C
Chr10 980097 G A
Chr10 980126 A G
Chr10 980128 T G
Chr10 980131 T C
Chr10 980155 G T
Chr10 980161 C A
Chr10 980206 G A
Chr10 980260 T A
Chr10 980301 A C
Chr10 980308 A T
Chr10 980323 C A
Chr10 980341 A T
Chr10 980459 T A
Chr10 980548 A G
Chr10 980637 G A
Chr10 980648 T G
Chr10 980715 A G
Chr10 980728 C G
Chr10 980761 G C
Chr10 980769 T A
Chr10 980869 G C
Chr10 980916 C T
Chr10 980917 A G
Chr10 980946 G T
Chr10 980963 C G
Chr10 980970 A T
Chr10 981069 C T
Chr10 981198 T G
Chr10 981208 C T
Chr10 981221 A G
Chr10 981262 G T
Chr10 981275 A T
Chr10 981277 A G
Chr10 981323 C T
Chr10 981352 C A
Chr10 981366 C T
Chr10 981421 A T
Chr10 981452 C G
Chr10 981545 A T
Chr10 981585 G C
Chr10 981635 G A
Chr10 981678 T C
Chr10 981708 A G
Chr10 981709 T A
Chr10 982146 C T
Chr10 982381 C T
Chr10 982410 C T
Chr10 982533 T G
Chr10 982696 G A
Chr10 982776 G A
Chr10 982852 C T
Chr10 982892 C G
Chr10 982928 A C
Chr10 983287 T C
Chr10 983288 G A
Chr10 983375 T C
Chr10 983471 G A
Chr10 983568 A G
Chr10 983691 G A
Chr10 983757 G A
Chr10 983942 C G
Chr10 983957 C T
Chr10 984055 A C
Chr10 984062 C G
Chr10 984093 A G
Chr10 984116 T G
Chr10 984196 A G
Chr10 984260 T C
Chr10 984274 A T
Chr10 984300 T A
Chr10 984352 A G
Chr10 984364 G T
Chr10 984371 G A
Chr10 984489 T C
Chr10 984513 A G
Chr10 984533 A G
Chr10 984558 C T
Chr10 984559 T G
Chr10 984625 C T
Chr10 984675 G A
Chr10 985796 A G
Chr10 985808 A G
Chr10 985825 T C
Chr10 985861 A G
Chr10 985871 G A
Chr10 985906 C T
Chr10 985918 T C
Chr10 985938 A G
Chr10 985954 T C
Chr10 985957 C T
Chr10 985968 G A
Chr10 985991 A G
Chr10 985994 C T
Chr10 986000 T C
Chr10 986025 T C
Chr10 986065 A G
Chr10 986093 C T
Chr10 986103 T A
Chr10 986120 T C
Chr10 986126 T C
Chr10 986137 C A
Chr10 986211 T C
Chr10 986249 T A
Chr10 986262 A T
Chr10 986293 C T
Chr10 986298 C T
Chr10 986299 G A
Chr10 986344 T G
Chr10 986350 C T
Chr10 986352 T C
Chr10 987631 C T
Chr10 987635 T G
Chr10 987750 G C
Chr10 987777 T A
Chr10 987792 A G
Chr10 987840 G A
Chr10 987899 A T
Chr10 987900 T G
Chr10 987965 A G
Chr10 987967 G A
Chr10 987981 C T
Chr10 987994 G T
Chr10 988002 A G
Chr10 988013 G A
Chr10 988016 G C
Chr10 988024 T C
Chr10 988025 A G
Chr10 988050 C T
Chr10 988118 C T
Chr10 988202 T C
Chr10 988214 C T
Chr10 988218 G A
Chr10 988222 T C
Chr10 988262 T G
Chr10 988270 C T
Chr10 988317 G A
Chr10 988329 A G
Chr10 988333 A G
Chr10 988348 A G
Chr10 988365 T C
Chr10 988368 C T
Chr10 988426 A G
Chr10 988431 G A
Chr10 988471 G T
Chr10 988485 G A
Chr10 988501 G A
Chr10 988504 G A
Chr10 988529 G A
Chr10 988531 A C
Chr10 988534 C T
Chr10 988596 C T
Chr10 988610 A G
Chr10 988613 C A
Chr10 988631 T C
Chr10 988687 A G
Chr10 988701 A G
Chr10 988723 G C
Chr10 988772 T C
Chr10 988791 T C
Chr10 988828 A C
Chr10 988848 T C
Chr10 988857 A T
Chr10 988885 C T
Chr10 988900 A T
Chr10 988948 C G
Chr10 988979 A G
Chr10 989076 T C
Chr10 989097 G A
Chr10 989101 A G
Chr10 989159 G A
Chr10 989169 T C
Chr10 989189 T G
Chr10 989194 A C
Chr10 989240 A G
Chr10 1001684 A C
Chr10 1001704 C A
Chr10 1001706 C A
Chr10 1001798 G A
Chr10 1001864 A T
Chr10 1001900 G A
Chr10 1001946 T C
Chr10 1001974 G T
Chr10 1002002 A C
Chr10 1002005 T A
Chr10 1002012 C T
Chr10 1002014 A G
Chr10 1002029 T A
Chr10 1002052 C T
Chr10 1002231 G A
Chr10 1002429 A G
Chr10 1002449 T G
Chr10 1002456 C T
Chr10 1002460 G A
Chr10 1002474 A T
Chr10 1002514 A T
Chr10 1002562 G A
Chr10 1002578 C T
Chr10 1002608 A G
Chr10 1002617 A G
Chr10 1002618 T C
Chr10 1002697 G A
Chr10 1002738 C T
Chr10 1002816 A C
Chr10 1003241 G T
Chr10 1003308 C A
Chr10 1003309 C A
Chr10 1003331 T C
Chr10 1003444 A G
Chr10 1003447 T C
Chr10 1003511 G T
Chr10 1003518 A G
Chr10 1003649 A T
Chr10 1003711 A T
Chr10 1003915 C T
Chr10 1003956 C T
Chr10 1004008 G A
Chr10 1004026 C T
Chr10 1004091 T G
Chr10 1004097 C T
Chr10 1004144 C T
Chr10 1004170 G A
Chr10 1004221 C T
Chr10 1004229 A G
Chr10 1004239 T C
Chr10 1004286 G A
Chr10 1004327 T C
Chr10 1004348 G A
Chr10 1004354 G A
Chr10 1004368 C T
Chr10 1004376 A G
Chr10 1004386 C G
Chr10 1004405 C T
Chr10 1004419 A G
Chr10 1004433 A G
Chr10 1004463 G T
Chr10 1004467 C T
Chr10 1004471 G A
Chr10 1004494 G A
Chr10 1004525 A G
Chr10 1004547 A G
Chr10 1004601 T C
Chr10 1004637 T C
Chr10 1004697 G T
Chr10 1004730 C T
Chr10 1004764 T C
Chr10 1004808 A C
Chr10 1004815 G A
Chr10 1004847 A G
Chr10 1004874 C T
Chr10 1004881 C A
Chr10 1004897 T C
Chr10 1004904 C T
Chr10 1004916 C A
Chr10 1004917 A G
Chr10 1004918 C T
Chr10 1004987 A T
Chr10 1005006 G C
Chr10 1005012 A G
Chr10 1005097 A G
Chr10 1005141 A G
Chr10 1005164 A G
Chr10 1005201 A G
Chr10 1005225 G A
Chr10 1005245 A G
Chr10 1005276 T C
Chr10 1005417 T C
Chr10 1005440 A G
Chr10 1005568 C T
Chr10 1005576 C A
Chr10 1005585 A T
Chr10 1005590 A T
Chr10 1005605 A C
Chr10 1005631 T C
Chr10 1005641 A T
Chr10 1005647 G C
Chr10 1005750 T A
Chr10 1005809 T C
Chr10 1005881 A T
Chr10 1005882 G A
Chr10 1005887 A G
Chr10 1005937 A T
Chr10 1005977 A G
Chr10 1005997 A G
Chr10 1006118 T C
Chr10 1006173 T A
Chr10 1006205 A G
Chr10 1006232 T G
Chr10 1006257 C T
Chr10 1006282 A T
Chr10 1006285 T C
Chr10 1006358 C A
Chr10 1006365 C T
Chr10 1006433 T G
Chr10 1006476 G C
Chr10 1006526 A T
Chr10 1006546 C A
Chr10 1006593 C T
Chr10 1006625 C T
Chr10 1006628 T C
Chr10 1006659 A T
Chr10 1006677 A G
Chr10 1006696 C T
Chr10 1006698 G A
Chr10 1006699 G C
Chr10 1006704 C T
Chr10 1006705 A G
Chr10 1006749 C T
Chr10 1006784 G A
Chr10 1006788 T C
Chr10 1006800 C T
Chr10 1006804 C T
Chr10 1006816 C G
Chr10 1006818 C T
Chr10 1006821 C T
Chr10 1006876 C A
Chr10 1006908 G A
Chr10 1006928 A G
Chr10 1006939 G A
Chr10 1006963 A G
Chr10 1007015 C T
Chr10 1007083 T G
Chr10 1007088 C T
Chr10 1007089 A G
Chr10 1007120 A T
Chr10 1007125 C T
Chr10 1007126 G A
Chr10 1007143 G A
Chr10 1007204 A C
Chr10 1007205 C A
Chr10 1007222 A T
Chr10 1007229 G A
Chr10 1007232 G T
Chr10 1007258 T G
Chr10 1007278 T C
Chr10 1007376 T C
Chr10 1007383 G T
Chr10 1007386 A G
Chr10 1007424 A G
Chr10 1007427 G A
Chr10 1007459 G C
Chr10 1007470 A C
Chr10 1007484 G A
Chr10 1007539 A G
Chr10 1007583 C T
Chr10 1007599 G A
Chr10 1007626 G A
Chr10 1007867 C T
Chr10 1007878 A G
Chr10 1007926 T C
Chr10 1007947 T C
Chr10 1007957 G T
Chr10 1007968 G A
Chr10 1007971 A T
Chr10 1007972 A G
Chr10 1007974 T A
Chr10 1007975 G A
Chr10 1007994 G A
Chr10 1007998 C T
Chr10 1008092 T C
Chr10 1008148 T C
Chr10 1008171 T C
Chr10 1008180 C T
Chr10 1008267 C A
Chr10 1008290 G A
Chr10 1008321 A G
Chr10 1008400 G A
Chr10 1008463 A G
Chr10 1008470 C T
Chr10 1008488 C T
Chr10 1008501 C T
Chr10 1008504 T C
Chr10 1008528 C T
Chr10 1008530 G A
Chr10 1008543 G A
Chr10 1008547 G A
Chr10 1008571 T C
Chr10 1008582 A G
Chr10 1008597 C T
Chr10 1008602 G A
Chr10 1008611 A G
Chr10 1008616 C T
Chr10 1008624 C T
Chr10 1008625 A G
Chr10 1008628 A G
Chr10 1008640 T C
Chr10 1008646 A G
Chr10 1008662 A G
Chr10 1008692 T G
Chr10 1008778 C A
Chr10 1008779 C T
Chr10 1008821 T C
Chr10 1008930 C T
Chr10 1008933 C A
Chr10 1009016 T G
Chr10 1009022 G A
Chr10 1009028 C T
Chr10 1009034 C T
Chr10 1009084 G A
Chr10 1009090 G A
Chr10 1009099 A G
Chr10 1009111 C T
Chr10 1009120 G A
Chr10 1009184 C T
Chr10 1009188 C T
Chr10 1009293 C T
Chr10 1009314 G A
Chr10 1009448 C T
Chr10 1009495 T C
Chr10 1009597 C T
Chr10 1009601 C T
Chr10 1009625 G C
Chr10 1009631 G A
Chr10 1009637 T C
Chr10 1009645 G A
Chr10 1009669 T C
Chr10 1009699 G A
Chr10 1009714 T G
Chr10 1010385 C T
Chr10 1010420 T C
Chr10 1010590 T G
Chr10 1010781 C T
Chr10 1010822 T C
Chr10 1010875 T C
Chr10 1011173 A G
Chr10 1011222 C T
Chr10 1011299 T A
Chr10 1011376 T G
Chr10 1011394 G A
Chr10 1011460 A G
Chr10 1011572 C A
Chr10 1011575 T C
Chr10 1011791 A G
Chr10 1011812 G T
Chr10 1012058 T A
Chr10 1012133 C T
Chr10 1012581 T C
Chr10 1012600 C T
Chr10 1012741 G A
Chr10 1012850 G A
Chr10 1012913 G A
Chr10 1013073 C A
Chr10 1013187 A C
Chr10 1013279 G A
Chr10 1013290 T C
Chr10 1013307 T C
Chr10 1013511 G A
Chr10 1013545 C T
Chr10 1013604 A G
Chr10 1013609 G A
Chr10 1013612 G A
Chr10 1013643 T G
Chr10 1014516 A T
Chr10 1014538 T C
Chr10 1014866 C T
Chr10 1015058 T C
Chr10 1015156 T A
Chr10 1015244 T G
Chr10 1016071 G A
Chr10 1016425 T C
Chr10 1016849 C T
Chr10 1016920 G A
Chr10 1017039 T C
Chr10 1017175 G A
Chr10 1017202 A T
Chr10 1017629 C T
Chr10 1018055 C T
Chr10 1018490 G A
Chr10 1019126 A G
Chr10 1019372 C A
Chr10 1019400 C T
Chr10 1019401 C T
Chr10 1019424 G A
Chr10 1019569 T C
Chr10 1019613 C A
Chr10 1020075 C T
Chr10 1020194 G T
Chr10 1020212 C T
Chr10 1020568 G A
Chr10 1020638 C A
Chr10 1021568 A G
Chr10 1022016 G A
Chr10 1022102 G A
Chr10 1022297 C T
Chr10 1022402 T C
Chr10 1022721 C A
Chr10 1023031 C T
Chr10 1023410 A T
Chr10 1023692 G C
Chr10 1023998 C T
Chr10 1023999 C T
Chr10 1024013 G A
Chr10 1024037 T C
Chr10 1024049 A T
Chr10 1024072 T C
Chr10 1024074 A C
Chr10 1024144 C G
Chr10 1024203 T A
Chr10 1024209 G A
Chr10 1024277 T C
Chr10 1024342 T G
Chr10 1024374 G C
Chr10 1024461 A G
Chr10 1024685 A T
Chr10 1025210 A C
Chr10 1025293 C T
Chr10 1025309 G A
Chr10 1025333 A G
Chr10 1026257 C T
Chr10 1027038 A C
Chr10 1027049 G A
Chr10 1027099 G A
Chr10 1027268 G A
Chr10 1027806 C A
Chr10 1028138 C T
Chr10 1028224 A G
Chr10 1028535 T G
Chr10 1029226 T A
Chr10 1029321 A G
Chr10 1029372 G T
Chr10 1029626 G A
Chr10 1029950 G A
Chr10 1029966 A G
Chr10 1030053 A G
Chr10 1030059 T C
Chr10 1030416 G A
Chr10 1030640 T C
Chr10 1032980 G C
Chr10 1033157 A G
Chr10 1033310 C T
Chr10 1033353 C T
Chr10 1033533 T C
Chr10 1034115 A G
Chr10 1034134 C T
Chr10 1034141 G A
Chr10 1034165 C T
Chr10 1034329 G A
Chr10 1034343 T G
Chr10 1034399 G A
Chr10 1034401 T C
Chr10 1034443 T G
Chr10 1034528 T C
Chr10 1034553 T C
Chr10 1034824 T C
Chr10 1035446 A T
Chr10 1035511 G T
Chr10 1035615 A G
Chr10 1035792 A G
Chr10 1036322 C T
Chr10 1036361 C T
Chr10 1036465 T C
Chr10 1036637 C T
Chr10 1036678 G A
Chr10 1036739 T C
Chr10 1036756 C T
Chr10 1036910 T C
Chr10 1036943 A C
Chr10 1036968 A G
Chr10 1037027 T A
Chr10 1037051 G A
Chr10 1037139 G A
Chr10 1037150 A T
Chr10 1037338 T A
Chr10 1037858 T A
Chr10 1038253 A T
Chr10 1038574 A T
Chr10 1039037 T C
Chr10 1040463 G A
Chr10 1040984 A G
Chr10 1041044 G A
Chr10 1041464 T C
Chr10 1041810 G T
Chr10 1041859 T C
Chr10 1042430 C A
Chr10 1042481 C G
Chr10 1042950 G A
Chr10 1043423 G A
Chr10 1043447 G C
Chr10 1044205 C T
Chr10 1044281 C G
Chr10 1044378 T C
Chr10 1044747 C T
Chr10 1044748 G A
Chr10 1044923 C T
Chr10 1045146 A T
Chr10 1045180 G A
Chr10 1045189 G A
Chr10 1045237 G A
Chr10 1045240 T C
Chr10 1045316 G T
Chr10 1045416 T G
Chr10 1045564 T A
Chr10 1045589 C T
Chr10 1045638 T C
Chr10 1045854 C T
Chr10 1054124 G T
Chr10 1054495 T C
Chr10 1054648 T C
Chr10 1054685 T A
Chr10 1054686 T A
Chr10 1055174 G C
Chr10 1055239 G A
Chr10 1055595 C T
Chr10 1055770 T C
Chr10 1056140 G T
Chr10 1056275 T C
Chr10 1056337 G A
Chr10 1056432 G T
Chr10 1056535 A G
Chr10 1056579 A T
Chr10 1056605 T C
Chr10 1056640 G C
Chr10 1056648 A C
Chr10 1062604 C T
Chr10 1062691 A T
Chr10 1062702 C T
Chr10 1062703 T G
Chr10 1062708 A G
Chr10 1062739 T C
Chr10 1062793 G A
Chr10 1062837 G C
Chr10 1062841 A G
Chr10 1062860 C T
Chr10 1062980 A G
Chr10 1062981 C G
Chr10 1062990 C G
Chr10 1063023 G A
Chr10 1063040 C T
Chr10 1063045 A G
Chr10 1063049 G C
Chr10 1063050 G A
Chr10 1063061 T C
Chr10 1063065 A G
Chr10 1063075 A C
Chr10 1063088 A T
Chr10 1063129 G C
Chr10 1063146 G C
Chr10 1088463 C A
Chr10 1088468 T A
Chr10 1088475 A G
Chr10 1088478 T G
Chr10 1088523 T C
Chr10 1088623 A T
Chr10 1088625 T C
Chr10 1088694 A G
Chr10 1088780 A T
Chr10 1088848 G C
Chr10 1088852 T G
Chr10 1088855 A G
Chr10 1088970 G C
Chr10 1088974 G A
Chr10 1089003 G T
Chr10 1089004 T C
Chr10 1089028 C T
Chr10 1089063 T A
Chr10 1089064 T A
Chr10 1089065 T A
Chr10 1089066 T A
Chr10 1089067 T A
Chr10 1089068 T A
Chr10 1089069 T A
Chr10 1089070 T A
Chr10 1089106 A G
Chr10 1089109 T C
Chr10 1089135 T C
Chr10 1089234 A C
Chr10 1089248 A T
Chr10 1089263 C T
Chr10 1089266 C A
Chr10 1089312 G A
Chr10 1089472 T C
Chr10 1089531 A G
Chr10 1089537 C A
Chr10 1089615 T G
Chr10 1089616 C A
Chr10 1089674 A G
Chr10 1089695 T A
Chr10 1089729 A G
Chr10 1089734 T A
Chr10 1089812 C A
Chr10 1089814 C T
Chr10 1089815 C T
Chr10 1089818 A T
Chr10 1089820 T C
Chr10 1089822 A G
Chr10 1089825 G A
Chr10 1089826 A G
Chr10 1089835 G C
Chr10 1089838 T C
Chr10 1089842 C G
Chr10 1089844 G A
Chr10 1089847 G C
Chr10 1089881 T G
Chr10 1089903 C G
Chr10 1090356 C T
Chr10 1090939 G C
Chr10 1090969 G C
Chr10 1091592 A G
Chr10 1091788 G C
Chr10 1091790 A C
Chr10 1092211 T C
Chr10 1093424 C A
Chr10 1094903 A G
Chr10 1095207 T C
Chr10 1095635 C T
Chr10 1095916 G A
Chr10 1095918 G T
Chr10 1095949 T C
Chr10 1095967 T C
Chr10 1095971 A G
Chr10 1095973 G A
Chr10 1096008 G A
Chr10 1096143 C T
Chr10 1096177 T G
Chr10 1096299 C A
Chr10 1096569 A G
Chr10 1096572 C T
Chr10 1096621 T A
Chr10 1096670 T A
Chr10 1096679 A G
Chr10 1096709 A G
Chr10 1096785 A G
Chr10 1096798 A G
Chr10 1096875 C A
Chr10 1096877 A G
Chr10 1097011 T C
Chr10 1097038 C T
Chr10 1097046 G C
Chr10 1097149 A G
Chr10 1097171 A G
Chr10 1097236 T C
Chr10 1097310 C A
Chr10 1097538 T G
Chr10 1097556 G A
Chr10 1097559 C T
Chr10 1097578 G A
Chr10 1097580 G A
Chr10 1097589 T C
Chr10 1097593 G A
Chr10 1097642 C T
Chr10 1097680 A T
Chr10 1097747 G A
Chr10 1097780 G A
Chr10 1097909 T C
Chr10 1098060 G A
Chr10 1098135 G T
Chr10 1098172 A G
Chr10 1098314 G A
Chr10 1098392 C T
Chr10 1099336 T G
Chr10 1099803 C T
Chr10 1100885 A T
Chr10 1101326 C A
Chr10 1101445 T C
Chr10 1101876 G A
Chr10 1102399 T C
Chr10 1102848 T C
Chr10 1103128 A G
Chr10 1103391 A T
Chr10 1103938 C G
Chr10 1104684 C T
Chr10 1104733 A G
Chr10 1104738 C G
Chr10 1104796 T C
Chr10 1105215 T C
Chr10 1105505 A G
Chr10 1105774 T A
Chr10 1105806 G A
Chr10 1105807 A G
Chr10 1106224 T C
Chr10 1106279 A G
Chr10 1106326 T C
Chr10 1106329 A G
Chr10 1106397 T C
Chr10 1106423 C T
Chr10 1106453 T C
Chr10 1106490 C T
Chr10 1106496 A G
Chr10 1106543 A G
Chr10 1106780 G T
Chr10 1107217 G A
Chr10 1107313 T C
Chr10 1107349 C T
Chr10 1107432 G A
Chr10 1107568 C T
Chr10 1107719 A G
Chr10 1107734 G A
Chr10 1108751 C T
Chr10 1108822 G A
Chr10 1108824 C T
Chr10 1108846 C T
Chr10 1108851 G A
Chr10 1108940 A G
Chr10 1108951 C T
Chr10 1108981 A G
Chr10 1108983 T C
Chr10 1109069 C T
Chr10 1109125 T C
Chr10 1109131 C T
Chr10 1109159 C T
Chr10 1109190 A G
Chr10 1109192 T G
Chr10 1109196 C T
Chr10 1109234 G A
Chr10 1109251 C T
Chr10 1109346 A G
Chr10 1109374 G C
Chr10 1109383 C T
Chr10 1109403 A G
Chr10 1109449 C T
Chr10 1109452 G A
Chr10 1109502 A G
Chr10 1109525 C T
Chr10 1109532 G A
Chr10 1109540 T C
Chr10 1109547 G A
Chr10 1109602 T C
Chr10 1109633 C T
Chr10 1109650 A G
Chr10 1109653 C T
Chr10 1109671 A G
Chr10 1109676 T C
Chr10 1109693 G A
Chr10 1109701 T G
Chr10 1109924 G A
Chr10 1110062 C T
Chr10 1110071 G C
Chr10 1110082 C T
Chr10 1110086 T C
Chr10 1110088 A C
Chr10 1110098 G T
Chr10 1110116 G A
Chr10 1110164 C G
Chr10 1110461 T C
Chr10 1110690 G A
Chr10 1110692 T C
Chr10 1110714 C A
Chr10 1110723 A G
Chr10 1110756 C T
Chr10 1110799 C T
Chr10 1110816 A G
Chr10 1110821 T A
Chr10 1110952 C T
Chr10 1111056 C T
Chr10 1111084 C T
Chr10 1111099 A T
Chr10 1111111 C T
Chr10 1111184 G A
Chr10 1111193 C A
Chr10 1111283 G C
Chr10 1111299 C T
Chr10 1111306 C T
Chr10 1111333 T C
Chr10 1111337 T C
Chr10 1111406 G T
Chr10 1111479 A G
Chr10 1111561 C T
Chr10 1111571 A T
Chr10 1111616 A T
Chr10 1111625 A G
Chr10 1111645 G A
Chr10 1111782 C T
Chr10 1111897 G A
Chr10 1111902 T C
Chr10 1111915 T C
Chr10 1111921 C T
Chr10 1111928 G T
Chr10 1111933 A G
Chr10 1112040 T C
Chr10 1112183 T C
Chr10 1112280 C T
Chr10 1112282 A C
Chr10 1112296 A G
Chr10 1112303 T G
Chr10 1112305 T C
Chr10 1112319 T C
Chr10 1112335 C T
Chr10 1112433 A C
Chr10 1112446 G A
Chr10 1112452 T G
Chr10 1112459 A G
Chr10 1112479 G A
Chr10 1112494 T C
Chr10 1112760 G T
Chr10 1112792 T C
Chr10 1112868 G T
Chr10 1113217 C T
Chr10 1113629 C A
Chr10 1114377 G A
Chr10 1114535 A C
Chr10 1114749 A G
Chr10 1114835 C A
Chr10 1114966 C T
Chr10 1115028 C T
Chr10 1115192 G A
Chr10 1115209 G A
Chr10 1115242 A G
Chr10 1115272 T C
Chr10 1115275 C G
Chr10 1115304 A G
Chr10 1115378 G A
Chr10 1115411 T C
Chr10 1115432 C A
Chr10 1115510 A G
Chr10 1115524 A G
Chr10 1115537 T C
Chr10 1115538 A G
Chr10 1115570 G A
Chr10 1115791 G A
Chr10 1115946 A G
Chr10 1116127 A G
Chr10 1116195 T C
Chr10 1116225 A G
Chr10 1116244 A G
Chr10 1116254 C T
Chr10 1116280 T C
Chr10 1116407 A G
Chr10 1116416 A G
Chr10 1116428 G A
Chr10 1116557 C T
Chr10 1116590 A G
Chr10 1116627 G A
Chr10 1116702 A G
Chr10 1116715 A G
Chr10 1116764 T C
Chr10 1116821 G A
Chr10 1116822 A G
Chr10 1116929 G T
Chr10 1117201 G A
Chr10 1117248 C T
Chr10 1117419 G C
Chr10 1117420 T C
Chr10 1117590 G A
Chr10 1117595 T A
Chr10 1117737 T A
Chr10 1117744 A G
Chr10 1117804 T G
Chr10 1117860 G A
Chr10 1117933 G A
Chr10 1118143 T C
Chr10 1118195 T C
Chr10 1118464 A G
Chr10 1118509 A G
Chr10 1118695 C T
Chr10 1118878 T A
Chr10 1118971 T C
Chr10 1118997 A C
Chr10 1119105 G A
Chr10 1119113 G T
Chr10 1119116 G T
Chr10 1119130 T C
Chr10 1119148 G A
Chr10 1119192 T C
Chr10 1119230 A G
Chr10 1119239 C T
Chr10 1119257 A G
Chr10 1119281 T G
Chr10 1119296 T A
Chr10 1119306 C T
Chr10 1119324 T C
Chr10 1119518 T C
Chr10 1119545 T C
Chr10 1119764 A G
Chr10 1119803 A G
Chr10 1119819 A G
Chr10 1119944 G A
Chr10 1120006 A G
Chr10 1120278 A G
Chr10 1120316 G C
Chr10 1120317 T A
Chr10 1120505 T C
Chr10 1120554 C T
Chr10 1120565 A G
Chr10 1120581 A G
Chr10 1120608 C T
Chr10 1120628 C T
Chr10 1120636 C T
Chr10 1120640 G A
Chr10 1120641 A C
Chr10 1120648 T C
Chr10 1120691 G A
Chr10 1120720 G A
Chr10 1120888 G A
Chr10 1120958 C T
Chr10 1120963 G A
Chr10 1121082 A G
Chr10 1121091 G A
Chr10 1121195 T C
Chr10 1121440 A G
Chr10 1121517 C T
Chr10 1121839 T C
Chr10 1121945 A G
Chr10 1121998 G A
Chr10 1121999 C T
Chr10 1122002 A G
Chr10 1122334 T G
Chr10 1122357 T C
Chr10 1122532 A T
Chr10 1122937 A G
Chr10 1122955 G A
Chr10 1123009 G A
Chr10 1123053 C T
Chr10 1123294 T C
Chr10 1123312 G A
Chr10 1123378 C A
Chr10 1123476 T C
Chr10 1123512 G A
Chr10 1123520 C T
Chr10 1123527 G A
Chr10 1123553 C T
Chr10 1123563 G A
Chr10 1123619 G C
Chr10 1123622 T C
Chr10 1123624 C T
Chr10 1123646 T C
Chr10 1123688 T C
Chr10 1123757 T C
Chr10 1123964 C T
Chr10 1123971 A G
Chr10 1124031 T A
Chr10 1124091 T C
Chr10 1124361 T C
Chr10 1124431 G A
Chr10 1124438 A G
Chr10 1124446 T C
Chr10 1124455 T G
Chr10 1124462 G A
Chr10 1124612 C A
Chr10 1124633 C T
Chr10 1124904 T C
Chr10 1124919 T C
Chr10 1125048 G T
Chr10 1125187 G A
Chr10 1125188 C A
Chr10 1125424 G A
Chr10 1125467 C T
Chr10 1125766 A C
Chr10 1125769 T C
Chr10 1125843 T C
Chr10 1125862 C T
Chr10 1125863 G A
Chr10 1125890 T C
Chr10 1125897 C T
Chr10 1125902 G C
Chr10 1125904 A G
Chr10 1125917 T C
Chr10 1125922 A G
Chr10 1125923 T G
Chr10 1125937 A G
Chr10 1125943 G A
Chr10 1125953 G A
Chr10 1125980 A G
Chr10 1125984 A G
Chr10 1126070 C T
Chr10 1126235 A G
Chr10 1126378 A T
Chr10 1126397 G A
Chr10 1126493 A G
Chr10 1127827 A G
Chr10 1127859 C T
Chr10 1127920 C T
Chr10 1127966 A G
Chr10 1127968 G A
Chr10 1128014 A G
Chr10 1128061 A G
Chr10 1128130 C G
Chr10 1128285 G A
Chr10 1128351 A C
Chr10 1128392 T C
Chr10 1128406 C T
Chr10 1128408 C T
Chr10 1128411 C T
Chr10 1128427 C T
Chr10 1128466 T C
Chr10 1128467 T C
Chr10 1128468 A G
Chr10 1128470 G C
Chr10 1128472 A C
Chr10 1128473 A C
Chr10 1128535 G T
Chr10 1128554 C T
Chr10 1128560 G A
Chr10 1128575 G T
Chr10 1128579 T C
Chr10 1128585 G A
Chr10 1128603 G A
Chr10 1128609 G A
Chr10 1128850 C T
Chr10 1128855 G A
Chr10 1128865 T C
Chr10 1128971 A G
Chr10 1128979 T C
Chr10 1128991 G T
Chr10 1129031 G A
Chr10 1129379 A C
Chr10 1129386 C T
Chr10 1129448 G A
Chr10 1129561 C T
Chr10 1129593 T C
Chr10 1129658 A G
Chr10 1129676 C T
Chr10 1129760 C T
Chr10 1129772 C T
Chr10 1129801 C T
Chr10 1129844 A G
Chr10 1130077 T C
Chr10 1130078 C G
Chr10 1130251 C T
Chr10 1130653 G A
Chr10 1130967 G T
Chr10 1131087 C T
Chr10 1131197 C G
Chr10 1131318 T C
Chr10 1131780 G A
Chr10 1132238 C G
Chr10 1132254 A G
Chr10 1133452 A C
Chr10 1134135 A T
Chr10 1134228 G T
Chr10 1135126 G A
Chr10 1135152 C T
Chr10 1135335 G A
Chr10 1135956 C T
Chr10 1136341 A G
Chr10 1136763 C A
Chr10 1137212 A T
Chr10 1137325 T A
Chr10 1137493 A C
Chr10 1137752 C T
Chr10 1137770 G T
Chr10 1137815 G A
Chr10 1137816 T C
Chr10 1137825 C T
Chr10 1137842 A G
Chr10 1137845 T C
Chr10 1137849 T C
Chr10 1137977 T C
Chr10 1137994 G C
Chr10 1138000 C T
Chr10 1138041 C T
Chr10 1138139 T C
Chr10 1138399 G A
Chr10 1138429 C G
Chr10 1138478 T C
Chr10 1138483 C T
Chr10 1138686 C T
Chr10 1138744 T A
Chr10 1138819 A G
Chr10 1139117 G C
Chr10 1139262 G T
Chr10 1139429 C A
Chr10 1139474 A G
Chr10 1139490 C T
Chr10 1139496 G A
Chr10 1139507 T G
Chr10 1139510 T C
Chr10 1139521 C T
Chr10 1139530 A G
Chr10 1139540 C T
Chr10 1139541 G A
Chr10 1139558 G A
Chr10 1139590 A G
Chr10 1139591 G A
Chr10 1139603 G A
Chr10 1139651 G A
Chr10 1139674 G T
Chr10 1139678 A C
Chr10 1139697 C T
Chr10 1139715 T C
Chr10 1139727 C A
Chr10 1139730 A G
Chr10 1139821 G A
Chr10 1140146 T C
Chr10 1140205 C T
Chr10 1140251 C G
Chr10 1140318 G A
Chr10 1140387 T C
Chr10 1140388 A G
Chr10 1140473 G A
Chr10 1140519 A T
Chr10 1140626 T C
Chr10 1140631 G A
Chr10 1140649 G A
Chr10 1140686 A G
Chr10 1140725 C T
Chr10 1140735 T G
Chr10 1140748 T C
Chr10 1140749 C T
Chr10 1140776 C T
Chr10 1140795 T C
Chr10 1140808 C T
Chr10 1140901 G A
Chr10 1140915 T C
Chr10 1140961 T C
Chr10 1141056 T C
Chr10 1141164 C T
Chr10 1141276 G A
Chr10 1141296 G A
Chr10 1141302 T C
Chr10 1141363 T G
Chr10 1141374 G A
Chr10 1141375 T C
Chr10 1141448 A G
Chr10 1141464 C T
Chr10 1141545 C T
Chr10 1141598 C A
Chr10 1141726 A G
Chr10 1141768 C T
Chr10 1141851 T C
Chr10 1142061 A G
Chr10 1142151 T C
Chr10 1142175 A G
Chr10 1142624 A G
Chr10 1142690 T C
Chr10 1142704 A G
Chr10 1143167 A G
Chr10 1143239 C T
Chr10 1143264 T C
Chr10 1143275 A G
Chr10 1143276 C T
Chr10 1143299 C T
Chr10 1143307 T C
Chr10 1143345 C T
Chr10 1143369 C T
Chr10 1143430 A G
Chr10 1143446 G T
Chr10 1143452 G A
Chr10 1143457 G A
Chr10 1143500 G A
Chr10 1143511 A G
Chr10 1143521 A G
Chr10 1143779 G T
Chr10 1143824 T G
Chr10 1143895 G T
Chr10 1144221 C T
Chr10 1144590 G A
Chr10 1144715 T G
Chr10 1144875 A T
Chr10 1145335 A C
Chr10 1145380 G A
Chr10 1145437 G A
Chr10 1145756 C T
Chr10 1145764 C T
Chr10 1145780 C T
Chr10 1145870 T C
Chr10 1145887 A C
Chr10 1145991 A T
Chr10 1146024 C T
Chr10 1146075 C T
Chr10 1146133 G A
Chr10 1146134 A G
Chr10 1146241 C G
Chr10 1146256 G A
Chr10 1146590 G A
Chr10 1146853 A G
Chr10 1146859 G A
Chr10 1146937 C T
Chr10 1147036 A G
Chr10 1147090 G A
Chr10 1147129 A C
Chr10 1147183 T C
Chr10 1147228 A G
Chr10 1147240 G A
Chr10 1147273 T C
Chr10 1147336 A G
Chr10 1147376 G A
Chr10 1147948 C T
Chr10 1147994 A G
Chr10 1148031 A T
Chr10 1148105 T C
Chr10 1148136 G T
Chr10 1148154 T G
Chr10 1148247 C T
Chr10 1148284 A G
Chr10 1148288 G A
Chr10 1148300 C T
Chr10 1148312 C T
Chr10 1148340 G T
Chr10 1148345 G A
Chr10 1148385 C A
Chr10 1148388 C T
Chr10 1148421 G A
Chr10 1148436 C T
Chr10 1148571 T G
Chr10 1148932 C T
Chr10 1148957 A G
Chr10 1149266 G A
Chr10 1149312 C T
Chr10 1149324 G A
Chr10 1149333 A G
Chr10 1149347 T C
Chr10 1149478 C T
Chr10 1149488 T C
Chr10 1149504 T C
Chr10 1160930 A G
Chr10 1160953 C T
Chr10 1160955 A C
Chr10 1160969 T C
Chr10 1161243 G A
Chr10 1161543 C A
Chr10 1161549 T C
Chr10 1161643 A C
Chr10 1161686 T C
Chr10 1161782 C T
Chr10 1162085 A G
Chr10 1162297 A T
Chr10 1162455 C G
Chr10 1162465 T C
Chr10 1162466 A T
Chr10 1162505 T G
Chr10 1162911 A G
Chr10 1166920 A G
Chr10 1167153 T C
Chr10 1167167 T C
Chr10 1167242 C T
Chr10 1167470 C A
Chr10 1167904 A C
Chr10 1167908 T G
Chr10 1167917 A G
Chr10 1168263 G A
Chr10 1168275 T C
Chr10 1168298 A G
Chr10 1168387 T G
Chr10 1168444 A C
Chr10 1168657 A G
Chr10 1168860 G A
Chr10 1169287 T C
Chr10 1169475 A G
Chr10 1169677 C G
Chr10 1169712 C G
Chr10 1169767 A G
Chr10 1169922 T C
Chr10 1170095 A G
Chr10 1170208 G A
Chr10 1170291 A T
Chr10 1170312 A G
Chr10 1170408 T C
Chr10 1170687 A T
Chr10 1170933 A C
Chr10 1171223 A T
Chr10 1171388 C A
Chr10 1171407 T C
Chr10 1171436 A G
Chr10 1171439 A G
Chr10 1171484 G C
Chr10 1171709 T C
Chr10 1171721 G A
Chr10 1171762 C A
Chr10 1172111 C G
Chr10 1172140 A C
Chr10 1172458 T C
Chr10 1172571 G T
Chr10 1172590 T C
Chr10 1172607 G A
Chr10 1172642 C T
Chr10 1172663 G A
Chr10 1172664 A G
Chr10 1172980 A C
Chr10 1173447 A G
Chr10 1173503 A G
Chr10 1173514 A G
Chr10 1173540 G T
Chr10 1173555 C T
Chr10 1173564 A G
Chr10 1173644 C T
Chr10 1173676 G A
Chr10 1173733 C G
Chr10 1173756 A T
Chr10 1173789 C T
Chr10 1173791 T G
Chr10 1173803 G A
Chr10 1173804 G A
Chr10 1173813 G A
Chr10 1173821 G A
Chr10 1174029 T C
Chr10 1174043 G A
Chr10 1174276 T C
Chr10 1174361 C T
Chr10 1174491 C T
Chr10 1174659 A C
Chr10 1174678 G A
Chr10 1174705 A C
Chr10 1174709 T G
Chr10 1174724 T A
Chr10 1174829 C T
Chr10 1174850 G A
Chr10 1174882 T C
Chr10 1174925 T C
Chr10 1175035 A G
Chr10 1175038 A G
Chr10 1175063 C G
Chr10 1175080 C T
Chr10 1175084 C T
Chr10 1175112 G C
Chr10 1175115 A G
Chr10 1175122 G A
Chr10 1175273 C T
Chr10 1175340 C T
Chr10 1175364 T C
Chr10 1175380 A G
Chr10 1175390 G A
Chr10 1175457 A G
Chr10 1175459 C T
Chr10 1175508 G A
Chr10 1175692 C G
Chr10 1175702 A G
Chr10 1175961 A G
Chr10 1176007 A G
Chr10 1176025 C T
Chr10 1176112 T C
Chr10 1176188 G A
Chr10 1176197 T C
Chr10 1176199 A G
Chr10 1176226 T C
Chr10 1176230 C T
Chr10 1176243 G A
Chr10 1176272 C T
Chr10 1176302 C T
Chr10 1176354 G A
Chr10 1176363 G A
Chr10 1176391 G A
Chr10 1176441 G A
Chr10 1176617 C G
Chr10 1176673 G A
Chr10 1176788 A G
Chr10 1176811 G A
Chr10 1176862 A G
Chr10 1176933 G A
Chr10 1176965 G A
Chr10 1176966 T G
Chr10 1177067 T C
Chr10 1177116 T C
Chr10 1177192 G A
Chr10 1177197 A G
Chr10 1177220 T C
Chr10 1177289 C T
Chr10 1177660 A T
Chr10 1177675 G C
Chr10 1177752 G C
Chr10 1177836 C G
Chr10 1177879 T C
Chr10 1177880 G A
Chr10 1178002 C T
Chr10 1178053 G T
Chr10 1178058 C T
Chr10 1178059 T A
Chr10 1178069 A C
Chr10 1178147 T G
Chr10 1178324 A G
Chr10 1178757 C T
Chr10 1178869 G A
Chr10 1178940 A G
Chr10 1179165 G A
Chr10 1179209 A G
Chr10 1179274 C T
Chr10 1179275 G T
Chr10 1179280 C A
Chr10 1179422 G A
Chr10 1179435 G A
Chr10 1179455 A G
Chr10 1179549 G A
Chr10 1179632 T G
Chr10 1179708 G C
Chr10 1179709 T C
Chr10 1179912 G C
Chr10 1179963 C T
Chr10 1180192 T A
Chr10 1180319 G A
Chr10 1180337 G A
Chr10 1180350 G A
Chr10 1180371 A G
Chr10 1180378 C T
Chr10 1180382 G A
Chr10 1180776 C T
Chr10 1180865 A T
Chr10 1180936 C T
Chr10 1181484 G A
Chr10 1181565 T C
Chr10 1181666 C A
Chr10 1181732 T C
Chr10 1181818 G A
Chr10 1181839 A T
Chr10 1181869 A G
Chr10 1181897 T C
Chr10 1181932 A G
Chr10 1181951 G A
Chr10 1181963 A G
Chr10 1181972 C T
Chr10 1181994 A G
Chr10 1181995 T C
Chr10 1182031 A G
Chr10 1182062 G A
Chr10 1182334 A G
Chr10 1182620 A T
Chr10 1182759 G A
Chr10 1182987 T C
Chr10 1183164 G A
Chr10 1183270 C A
Chr10 1183620 T C
Chr10 1184008 A G
Chr10 1184009 A T
Chr10 1184617 G A
Chr10 1184666 T C
Chr10 1184696 C T
Chr10 1184745 G A
Chr10 1184872 G A
Chr10 1185051 T C
Chr10 1185154 T C
Chr10 1185276 C T
Chr10 1185372 G A
Chr10 1186071 T C
Chr10 1186072 G A
Chr10 1186570 A G
Chr10 1186594 A G
Chr10 1186681 A G
Chr10 1186697 C T
Chr10 1186731 C A
Chr10 1186820 T C
Chr10 1187121 T A
Chr10 1187130 G T
Chr10 1187139 G A
Chr10 1187228 G T
Chr10 1187251 C G
Chr10 1187346 T C
Chr10 1187449 A G
Chr10 1187470 C T
Chr10 1187559 T C
Chr10 1187594 G A
Chr10 1187724 G A
Chr10 1187805 C G
Chr10 1187896 A G
Chr10 1188271 G A
Chr10 1188465 T C
Chr10 1188585 C A
Chr10 1188744 A T
Chr10 1189017 G A
Chr10 1189023 G A
Chr10 1189127 A T
Chr10 1189137 C G
Chr10 1189261 G A
Chr10 1189298 A G
Chr10 1189590 G T
Chr10 1189876 T C
Chr10 1189880 G A
Chr10 1189910 G A
Chr10 1190039 A G
Chr10 1190089 A G
Chr10 1190138 T C
Chr10 1190163 C A
Chr10 1190446 G T
Chr10 1190455 G A
Chr10 1190600 A G
Chr10 1190858 T C
Chr10 1191558 G T
Chr10 1191610 G A
Chr10 1191836 C T
Chr10 1192058 G A
Chr10 1195870 T C
Chr10 1196495 T C
Chr10 1197075 G C
Chr10 1197118 C T
Chr10 1197130 G A
Chr10 1197192 A G
Chr10 1197214 G A
Chr10 1197221 G A
Chr10 1197449 T A
Chr10 1197562 G A
Chr10 1198347 T G
Chr10 1198529 T C
Chr10 1198597 G A
Chr10 1198713 T C
Chr10 1198727 T C
Chr10 1198939 C A
Chr10 1199285 C A
Chr10 1199962 A G
Chr10 1200760 G A
Chr10 1202224 C T
Chr10 1202452 A G
Chr10 1203100 G A
Chr10 1203116 A C
Chr10 1203286 A C
Chr10 1203321 A C
Chr10 1203350 T G
Chr10 1203368 C T
Chr10 1203573 A G
Chr10 1203629 G T
Chr10 1203808 A C
Chr10 1205245 A T
Chr10 1205644 T C
Chr10 1205878 C T
Chr10 1206221 A G
Chr10 1206243 T C
Chr10 1206335 G A
Chr10 1206355 A G
Chr10 1206662 A G
Chr10 1207028 A G
Chr10 1207138 C G
Chr10 1207299 A G
Chr10 1207464 T C
Chr10 1208232 C G
Chr10 1208278 T A
Chr10 1208389 G A
Chr10 1209165 T G
Chr10 1209197 G T
Chr10 1209249 T A
Chr10 1209427 A G
Chr10 1209537 A G
Chr10 1209773 C T
Chr10 1210034 T A
Chr10 1210047 T C
Chr10 1210243 G T
Chr10 1210247 G A
Chr10 1210257 G A
Chr10 1210312 A C
Chr10 1210446 C G
Chr10 1210493 T C
Chr10 1210558 T A
Chr10 1210654 G A
Chr10 1210862 G A
Chr10 1210937 C A
Chr10 1210953 A C
Chr10 1210963 A C
Chr10 1211055 T C
Chr10 1211059 G A
Chr10 1211106 C T
Chr10 1211263 T C
Chr10 1211567 T A
Chr10 1211609 A C
Chr10 1211656 T G
Chr10 1211766 A G
Chr10 1211890 A G
Chr10 1211939 T C
Chr10 1211945 C T
Chr10 1211953 A G
Chr10 1211964 C A
Chr10 1211976 C T
Chr10 1212002 G A
Chr10 1212023 G A
Chr10 1212094 A G
Chr10 1212120 C T
Chr10 1212196 T C
Chr10 1212239 T C
Chr10 1212294 A G
Chr10 1212350 C G
Chr10 1212491 C T
Chr10 1212526 G A
Chr10 1212619 G A
Chr10 1212750 G C
Chr10 1212890 T C
Chr10 1212930 G A
Chr10 1213037 T C
Chr10 1213166 C T
Chr10 1213350 A G
Chr10 1213406 C T
Chr10 1213425 C T
Chr10 1213432 A G
Chr10 1213599 G C
Chr10 1213614 G A
Chr10 1214014 G A
Chr10 1214049 T C
Chr10 1214155 G T
Chr10 1214272 G C
Chr10 1214410 C T
Chr10 1214417 G A
Chr10 1214444 A G
Chr10 1214486 G A
Chr10 1214493 C T
Chr10 1214538 C T
Chr10 1214569 G A
Chr10 1214611 C T
Chr10 1214721 G T
Chr10 1214730 G C
Chr10 1214748 T C
Chr10 1214973 A G
Chr10 1215191 G A
Chr10 1215288 G A
Chr10 1215577 A T
Chr10 1215726 T G
Chr10 1215853 C T
Chr10 1216185 T C
Chr10 1216252 A C
Chr10 1216394 T C
Chr10 1216503 T C
Chr10 1216541 T C
Chr10 1216566 T C
Chr10 1216595 C T
Chr10 1216706 A G
Chr10 1216745 G A
Chr10 1216869 A G
Chr10 1217020 C T
Chr10 1217156 C T
Chr10 1217484 G A
Chr10 1217560 T C
Chr10 1217950 T A
Chr10 1217954 C G
Chr10 1217990 G A
Chr10 1218006 C T
Chr10 1218013 G A
Chr10 1218026 G A
Chr10 1218039 C T
Chr10 1218071 C G
Chr10 1218087 G A
Chr10 1218101 C T
Chr10 1218104 A C
Chr10 1218124 T G
Chr10 1218342 A G
Chr10 1218416 A G
Chr10 1218621 T C
Chr10 1218655 A C
Chr10 1218658 G T
Chr10 1218840 C T
Chr10 1218847 G A
Chr10 1218881 G A
Chr10 1218892 A G
Chr10 1219225 G A
Chr10 1219430 C T
Chr10 1219455 G A
Chr10 1219462 C T
Chr10 1219553 A G
Chr10 1219574 T C
Chr10 1219619 G A
Chr10 1219706 G C
Chr10 1219770 C T
Chr10 1219840 A C
Chr10 1219864 G T
Chr10 1219948 T G
Chr10 1220200 C T
Chr10 1220217 A G
Chr10 1220285 G A
Chr10 1220447 A G
Chr10 1220469 A G
Chr10 1220552 T C
Chr10 1220567 C T
Chr10 1220598 G A
Chr10 1220645 T C
Chr10 1220657 T C
Chr10 1220662 A G
Chr10 1220722 C T
Chr10 1220808 A G
Chr10 1220849 C T
Chr10 1221033 C T
Chr10 1221179 A G
Chr10 1221198 A C
Chr10 1221250 C T
Chr10 1221301 T A
Chr10 1221318 T A
Chr10 1221322 A G
Chr10 1221371 C T
Chr10 1221393 A T
Chr10 1221721 C A
Chr10 1222189 T G
Chr10 1228756 G T
Chr10 1228766 C T
Chr10 1228859 T C
Chr10 1228882 T C
Chr10 1229163 G C
Chr10 1229308 G A
Chr10 1229391 C T
Chr10 1229694 A G
Chr10 1229767 C T
Chr10 1230033 A G
Chr10 1231182 C A
Chr10 1231267 A T
Chr10 1231405 C G
Chr10 1231431 C T
Chr10 1232302 C G
Chr10 1232764 C T
Chr10 1233252 C T
Chr10 1233825 A T
Chr10 1233993 G A
Chr10 1234096 G C
Chr10 1234221 T G
Chr10 1234412 A T
Chr10 1234942 A G
Chr10 1235065 C T
Chr10 1235263 C T
Chr10 1235438 A T
Chr10 1235586 T C
Chr10 1235687 G C
Chr10 1235780 C G
Chr10 1235812 T C
Chr10 1235873 T C
Chr10 1235885 G C
Chr10 1235953 T C
Chr10 1236040 T C
Chr10 1236096 C T
Chr10 1236196 C G
Chr10 1236210 A C
Chr10 1236213 A T
Chr10 1236345 T C
Chr10 1236429 C A
Chr10 1236771 A G
Chr10 1237587 T C
Chr10 1239163 C T
Chr10 1239244 C T
Chr10 1239356 C T
Chr10 1239427 C T
Chr10 1239428 A G
Chr10 1239652 T C
Chr10 1239749 T C
Chr10 1239941 T C
Chr10 1240052 T C
Chr10 1240777 A C
Chr10 1240814 G A
Chr10 1241147 T C
Chr10 1241416 C A
Chr10 1241929 T C
Chr10 1241944 C T
Chr10 1242156 C A
Chr10 1242231 C T
Chr10 1242551 T C
Chr10 1242620 T C
Chr10 1243519 A G
Chr10 1244633 A T
Chr10 1244635 C T
Chr10 1244891 T G
Chr10 1244960 G A
Chr10 1245108 C G
Chr10 1245383 G A
Chr10 1245457 C T
Chr10 1246026 A T
Chr10 1246327 G C
Chr10 1246797 A G
Chr10 1246913 G A
Chr10 1247477 T A
Chr10 1247721 T G
Chr10 1248411 A T
Chr10 1248459 C G
Chr10 1248465 C G
Chr10 1248505 A T
Chr10 1248664 G A
Chr10 1248679 T C
Chr10 1248717 G C
Chr10 1248718 C T
Chr10 1248777 A G
Chr10 1248820 A G
Chr10 1248834 G C
Chr10 1248837 A G
Chr10 1248858 A T
Chr10 1248874 T A
Chr10 1248882 T C
Chr10 1248909 G A
Chr10 1248922 A G
Chr10 1248927 C A
Chr10 1248949 T A
Chr10 1248984 G A
Chr10 1248987 T C
Chr10 1248989 G A
Chr10 1249005 T G
Chr10 1249007 A T
Chr10 1249012 G A
Chr10 1249015 A G
Chr10 1249016 A T
Chr10 1249023 T A
Chr10 1249029 C T
Chr10 1249031 G A
Chr10 1249034 T C
Chr10 1249076 G A
Chr10 1249086 G A
Chr10 1249105 T C
Chr10 1249115 A G
Chr10 1249126 G A
Chr10 1249128 G T
Chr10 1249136 T A
Chr10 1249162 C T
Chr10 1249166 G A
Chr10 1249196 A T
Chr10 1249197 G A
Chr10 1249198 G A
Chr10 1249201 C G
Chr10 1249202 C T
Chr10 1249208 C A
Chr10 1249210 C T
Chr10 1249212 G T
Chr10 1249214 C T
Chr10 1249215 G A
Chr10 1249221 G C
Chr10 1249224 A T
Chr10 1249225 T G
Chr10 1249240 A T
Chr10 1249245 T C
Chr10 1249250 A T
Chr10 1249330 T C
Chr10 1249448 G C
Chr10 1249472 G T
Chr10 1249506 C T
Chr10 1249544 A G
Chr10 1249582 G A
Chr10 1249649 T C
Chr10 1249791 A T
Chr10 1249850 T A
Chr10 1249860 G T
Chr10 1249889 C T
Chr10 1249966 T C
Chr10 1249989 C T
Chr10 1250095 A G
Chr10 1250114 T C
Chr10 1250332 A G
Chr10 1250387 C G
Chr10 1250389 G A
Chr10 1250390 T C
Chr10 1250396 T C
Chr10 1250397 G A
Chr10 1250413 T C
Chr10 1250433 C T
Chr10 1250438 T C
Chr10 1250446 A G
Chr10 1250465 G A
Chr10 1250502 T A
Chr10 1250510 A G
Chr10 1250525 C T
Chr10 1250551 T C
Chr10 1250562 T A
Chr10 1250581 C T
Chr10 1250586 A G
Chr10 1250587 T C
Chr10 1250588 G A
Chr10 1250601 T C
Chr10 1250606 G C
Chr10 1250610 C T
Chr10 1250631 G T
Chr10 1250653 G A
Chr10 1250662 T C
Chr10 1250678 C A
Chr10 1250718 T C
Chr10 1250758 C A
Chr10 1250908 T G
Chr10 1250932 A G
Chr10 1250990 A T
Chr10 1251161 A G
Chr10 1251281 A G
Chr10 1251337 G A
Chr10 1251360 G T
Chr10 1251391 G T
Chr10 1251450 A T
Chr10 1251464 C T
Chr10 1251466 C A
Chr10 1251522 C T
Chr10 1251523 C T
Chr10 1251524 T G
Chr10 1251532 A C
Chr10 1251551 G A
Chr10 1251571 T A
Chr10 1251582 G A
Chr10 1251598 C A
Chr10 1251610 T A
Chr10 1251620 T C
Chr10 1251629 A T
Chr10 1251660 T A
Chr10 1251665 T A
Chr10 1251670 G A
Chr10 1251676 C A
Chr10 1251679 T G
Chr10 1251681 C T
Chr10 1251689 A G
Chr10 1251704 T C
Chr10 1251733 T C
Chr10 1251738 A C
Chr10 1251742 T C
Chr10 1251745 C T
Chr10 1251767 C A
Chr10 1251781 A T
Chr10 1251791 G A
Chr10 1251804 T G
Chr10 1251805 G A
Chr10 1251829 G C
Chr10 1251876 C T
Chr10 1251886 A C
Chr10 1251892 T C
Chr10 1251902 G A
Chr10 1251906 T C
Chr10 1271134 A G
Chr10 1271136 G T
Chr10 1271140 A G
Chr10 1271155 A G
Chr10 1271156 T C
Chr10 1271159 T C
Chr10 1271166 C T
Chr10 1271169 T G
Chr10 1271184 C T
Chr10 1271189 A G
Chr10 1271194 T G
Chr10 1271201 G T
Chr10 1271228 C T
Chr10 1271237 T G
Chr10 1271243 A G
Chr10 1271246 G T
Chr10 1271248 C T
Chr10 1271268 A G
Chr10 1271273 A G
Chr10 1271284 G T
Chr10 1271288 C T
Chr10 1271290 G C
Chr10 1271307 A G
Chr10 1271310 T C
Chr10 1271328 C G
Chr10 1271341 C T
Chr10 1271359 T C
Chr10 1271364 T C
Chr10 1271388 C T
Chr10 1271394 T C
Chr10 1271398 C T
Chr10 1271416 T C
Chr10 1271443 A T
Chr10 1271444 A T
Chr10 1271447 T C
Chr10 1271454 C T
Chr10 1271458 G T
Chr10 1271459 T A
Chr10 1271477 A G
Chr10 1271479 A G
Chr10 1271506 A C
Chr10 1271508 T G
Chr10 1271518 T A
Chr10 1271519 C T
Chr10 1271524 G T
Chr10 1271526 A T
Chr10 1271553 A C
Chr10 1271559 T C
Chr10 1271561 A G
Chr10 1271572 G C
Chr10 1271578 A C
Chr10 1271583 C T
Chr10 1271584 A G
Chr10 1271592 C T
Chr10 1271595 C G
Chr10 1271596 A C
Chr10 1271598 T G
Chr10 1271599 T C
Chr10 1271604 G C
Chr10 1271605 A T
Chr10 1271614 A G
Chr10 1271617 A T
Chr10 1271629 C T
Chr10 1271647 T C
Chr10 1271650 G A
Chr10 1271664 A C
Chr10 1271676 T C
Chr10 1271677 T G
Chr10 1271679 C T
Chr10 1271686 C T
Chr10 1271694 C T
Chr10 1271707 A G
Chr10 1271728 G A
Chr10 1271734 G A
Chr10 1271740 A T
Chr10 1271741 C T
Chr10 1271746 G A
Chr10 1271752 C G
Chr10 1271833 C T
Chr10 1271841 C A
Chr10 1271860 G T
Chr10 1271864 C T
Chr10 1271866 A C
Chr10 1271875 A G
Chr10 1271883 A G
Chr10 1271893 T C
Chr10 1271902 A G
Chr10 1271904 C G
Chr10 1271917 C T
Chr10 1271940 T C
Chr10 1271952 G A
Chr10 1271964 C T
Chr10 1271967 T C
Chr10 1271970 T C
Chr10 1271971 C T
Chr10 1271992 T C
Chr10 1271994 A C
Chr10 1271998 A G
Chr10 1272000 G T
Chr10 1272004 A G
Chr10 1272016 A G
Chr10 1272019 A G
Chr10 1272021 C T
Chr10 1272028 T A
Chr10 1272029 T C
Chr10 1272030 C T
Chr10 1272034 A G
Chr10 1272040 G C
Chr10 1272046 C G
Chr10 1272053 A G
Chr10 1272058 A G
Chr10 1272079 T C
Chr10 1272088 A G
Chr10 1272137 C A
Chr10 1272152 G A
Chr10 1272173 C T
Chr10 1272184 C T
Chr10 1272190 A G
Chr10 1272198 G T
Chr10 1272280 A C
Chr10 1272298 G A
Chr10 1272307 A G
Chr10 1272374 A T
Chr10 1272388 T C
Chr10 1272398 A T
Chr10 1272399 C G
Chr10 1272400 A G
Chr10 1272407 G A
Chr10 1272412 A C
Chr10 1272415 G A
Chr10 1272416 T C
Chr10 1272440 G T
Chr10 1272441 A T
Chr10 1272451 T G
Chr10 1272453 T C
Chr10 1272471 T C
Chr10 1272481 T A
Chr10 1272483 G T
Chr10 1272504 G C
Chr10 1272517 G A
Chr10 1272525 A C
Chr10 1272564 G T
Chr10 1272613 T C
Chr10 1272626 A G
Chr10 1272705 A G
Chr10 1272724 C T
Chr10 1272741 T C
Chr10 1272753 A G
Chr10 1272790 C G
Chr10 1272821 A G
Chr10 1359099 T C
Chr10 1359103 C T
Chr10 1359108 A G
Chr10 1359110 A G
Chr10 1359115 A C
Chr10 1359118 C T
Chr10 1359127 G A
Chr10 1359133 A G
Chr10 1359136 T G
Chr10 1359139 C T
Chr10 1359147 A C
Chr10 1359148 A G
Chr10 1359152 G A
Chr10 1359154 C T
Chr10 1359157 T A
Chr10 1359185 G A
Chr10 1359190 G A
Chr10 1359199 A T
Chr10 1359202 A G
Chr10 1359207 T C
Chr10 1359214 G A
Chr10 1359242 C T
Chr10 1359243 A C
Chr10 1359245 C T
Chr10 1359248 T C
Chr10 1359249 G C
Chr10 1359252 T C
Chr10 1359257 C T
Chr10 1359259 A G
Chr10 1359260 G A
Chr10 1359267 A G
Chr10 1359273 G A
Chr10 1359276 G T
Chr10 1359280 A G
Chr10 1359290 C T
Chr10 1359297 C T
Chr10 1359298 G C
Chr10 1359300 T C
Chr10 1359305 G A
Chr10 1359306 G T
Chr10 1359309 G A
Chr10 1359318 C T
Chr10 1359319 G A
Chr10 1359320 C T
Chr10 1359326 T C
Chr10 1359327 G A
Chr10 1359333 G A
Chr10 1359334 C T
Chr10 1359336 C T
Chr10 1359339 T C
Chr10 1359342 G A
Chr10 1359348 A G
Chr10 1359349 C T
Chr10 1359351 A G
Chr10 1359357 G A
Chr10 1359364 A G
Chr10 1359374 A G
Chr10 1359375 A G
Chr10 1359381 C T
Chr10 1359403 G A
Chr10 1359411 A G
Chr10 1359413 C T
Chr10 1359414 C A
Chr10 1359461 G A
Chr10 1359525 T G
Chr10 1359532 G A
Chr10 1359543 T C
Chr10 1359553 T C
Chr10 1359559 T C
Chr10 1359571 C T
Chr10 1359583 A G
Chr10 1359591 C T
Chr10 1359598 A G
Chr10 1359618 G A
Chr10 1359625 T A
Chr10 1359649 T G
Chr10 1359661 T G
Chr10 1359680 A G
Chr10 1359688 A G
Chr10 1359697 C T
Chr10 1359700 A G
Chr10 1359706 G T
Chr10 1359730 A G
Chr10 1359739 A G
Chr10 1359770 A C
Chr10 1359774 G C
Chr10 1359784 T G
Chr10 1359796 G A
Chr10 1359812 T C
Chr10 1359829 C A
Chr10 1359844 G C
Chr10 1359855 A C
Chr10 1359866 T A
Chr10 1359886 G C
Chr10 1359892 A G
Chr10 1359907 A C
Chr10 1359913 T A
Chr10 1359917 A G
Chr10 1359931 C T
Chr10 1359934 G A
Chr10 1359949 C G
Chr10 1359950 A C
Chr10 1359958 G A
Chr10 1359967 A T
Chr10 1359968 G A
Chr10 1359982 A G
Chr10 1360004 C T
Chr10 1360035 G A
Chr10 1360042 G A
Chr10 1360044 T C
Chr10 1360058 A G
Chr10 1360066 T A
Chr10 1360077 A C
Chr10 1360091 C T
Chr10 1360104 T C
Chr10 1360108 A G
Chr10 1360111 T C
Chr10 1360117 T C
Chr10 1360125 A T
Chr10 1360129 C T
Chr10 1360138 T C
Chr10 1360141 G A
Chr10 1360144 A T
Chr10 1360152 C A
Chr10 1360169 G A
Chr10 1360186 C T
Chr10 1360188 A G
Chr10 1360189 G A
Chr10 1360191 T C
Chr10 1360195 A G
Chr10 1360199 G A
Chr10 1360200 C T
Chr10 1360201 A G
Chr10 1360204 T C
Chr10 1360207 G A
Chr10 1360219 C T
Chr10 1360222 A G
Chr10 1360233 G A
Chr10 1360248 A G
Chr10 1360250 G A
Chr10 1360258 G A
Chr10 1360266 A G
Chr10 1360269 A G
Chr10 1360286 A G
Chr10 1360291 T C
Chr10 1360297 T C
Chr10 1360302 T C
Chr10 1360316 A G
Chr10 1360321 C T
Chr10 1360327 A G
Chr10 1360374 G A
Chr10 1360375 C T
Chr10 1360387 G T
Chr10 1360474 T C
Chr10 1360485 T C
Chr10 1360495 T C
Chr10 1360510 C T
Chr10 1360528 G A
Chr10 1360530 T A
Chr10 1360534 C T
Chr10 1360538 T C
Chr10 1360539 T G
Chr10 1360553 A G
Chr10 1360612 A G
Chr10 1360614 G A
Chr10 1360619 A G
Chr10 1360625 G T
Chr10 1360629 A G
Chr10 1360636 T C
Chr10 1360648 G A
Chr10 1360654 G A
Chr10 1360656 A G
Chr10 1360657 C T
Chr10 1360666 G A
Chr10 1360675 C A
Chr10 1360682 G T
Chr10 1360683 G A
Chr10 1360694 C T
Chr10 1360712 A C
Chr10 1360717 T C
Chr10 1360721 T C
Chr10 1360722 A G
Chr10 1360726 T C
Chr10 1360742 C T
Chr10 1360749 G A
Chr10 1360754 C T
Chr10 1360762 C T
Chr10 1360773 T A
Chr10 1360775 C G
Chr10 1363012 T C
Chr10 1363013 G A
Chr10 1363019 G T
Chr10 1363026 T G
Chr10 1363032 T G
Chr10 1363041 A G
Chr10 1363059 T A
Chr10 1363093 G A
Chr10 1363095 A C
Chr10 1363099 G A
Chr10 1363100 C A
Chr10 1363146 C T
Chr10 1363175 T G
Chr10 1363177 T C
Chr10 1363238 C T
Chr10 1363278 T C
Chr10 1363279 A T
Chr10 1363302 T C
Chr10 1363357 C G
Chr10 1363363 C T
Chr10 1363449 A T
Chr10 1363489 C T
Chr10 1363505 T A
Chr10 1363515 G C
Chr10 1363526 A G
Chr10 1363573 T C
Chr10 1363622 C T
Chr10 1363696 C T
Chr10 1363716 C T
Chr10 1363729 T C
Chr10 1363756 C A
Chr10 1363802 T G
Chr10 1363806 T G
Chr10 1363812 T C
Chr10 1363920 G A
Chr10 1363921 G T
Chr10 1363955 C T
Chr10 1363979 C T
Chr10 1363988 T A
Chr10 1364049 T C
Chr10 1364051 G A
Chr10 1364161 A G
Chr10 1364258 A G
Chr10 1364271 G A
Chr10 1364274 A G
Chr10 1364316 G C
Chr10 1364396 T A
Chr10 1364405 A G
Chr10 1364414 C A
Chr10 1364662 A T
Chr10 1364752 C A
Chr10 1364819 G A
Chr10 1364880 A G
Chr10 1364903 T C
Chr10 1365018 T A
Chr10 1365020 T C
Chr10 1365032 T A
Chr10 1365122 C T
Chr10 1365148 G A
Chr10 1365152 C T
Chr10 1365251 A T
Chr10 1365293 T C
Chr10 1365404 T A
Chr10 1365420 T C
Chr10 1365520 A G
Chr10 1365543 G A
Chr10 1365584 C A
Chr10 1365603 C T
Chr10 1365644 A G
Chr10 1365651 A T
Chr10 1365667 C G
Chr10 1365679 A G
Chr10 1365814 C T
Chr10 1365822 T C
Chr10 1365829 T G
Chr10 1365941 T A
Chr10 1365960 G A
Chr10 1365961 T C
Chr10 1365966 T G
Chr10 1365980 A G
Chr10 1366028 G A
Chr10 1366228 T A
Chr10 1366230 G A
Chr10 1366233 A G
Chr10 1366280 G A
Chr10 1366290 A C
Chr10 1366325 A G
Chr10 1366355 G C
Chr10 1366368 T C
Chr10 1366378 T G
Chr10 1366397 T G
Chr10 1366399 G A
Chr10 1366411 T A
Chr10 1366412 C G
Chr10 1366415 G A
Chr10 1366417 A G
Chr10 1366427 C T
Chr10 1366448 G A
Chr10 1366496 A G
Chr10 1366539 C G
Chr10 1366572 G A
Chr10 1366584 C T
Chr10 1366590 A G
Chr10 1366612 G A
Chr10 1366669 G C
Chr10 1366670 G A
Chr10 1366690 G A
Chr10 1366976 A C
Chr10 1366989 G A
Chr10 1367007 C T
Chr10 1367077 T C
Chr10 1367081 C A
Chr10 1367118 T C
Chr10 1367245 T C
Chr10 1367416 G A
Chr10 1367433 C G
Chr10 1367454 T G
Chr10 1367492 T C
Chr10 1367524 T C
Chr10 1367537 A G
Chr10 1367550 A C
Chr10 1367559 G T
Chr10 1367571 C G
Chr10 1367588 G A
Chr10 1367596 C G
Chr10 1367618 T C
Chr10 1367619 C T
Chr10 1367635 G T
Chr10 1367637 G A
Chr10 1367648 A G
Chr10 1367650 A G
Chr10 1367661 G A
Chr10 1367690 T C
Chr10 1367721 G A
Chr10 1367746 G A
Chr10 1367756 G A
Chr10 1367759 C T
Chr10 1367760 G A
Chr10 1367776 T G
Chr10 1367832 G T
Chr10 1367839 T C
Chr10 1367853 T A
Chr10 1367898 T A
Chr10 1367935 C T
Chr10 1367959 G A
Chr10 1367969 G A
Chr10 1368000 G C
Chr10 1368013 C T
Chr10 1368022 T G
Chr10 1368047 T C
Chr10 1368052 A G
Chr10 1368066 T C
Chr10 1368075 C T
Chr10 1368076 T G
Chr10 1368086 A G
Chr10 1368114 T A
Chr10 1368119 T A
Chr10 1368219 G T
Chr10 1368238 C T
Chr10 1368246 T C
Chr10 1368257 A C
Chr10 1368296 G T
Chr10 1368306 C T
Chr10 1368309 G A
Chr10 1368314 G C
Chr10 1368376 A G
Chr10 1368392 C T
Chr10 1368395 A G
Chr10 1368411 T C
Chr10 1368413 G T
Chr10 1368417 T C
Chr10 1368453 C T
Chr10 1368511 T C
Chr10 1368530 T C
Chr10 1368559 C T
Chr10 1368560 A G
Chr10 1368591 T C
Chr10 1368645 G T
Chr10 1368689 A C
Chr10 1368777 T C
Chr10 1368883 T A
Chr10 1368894 A G
Chr10 1368928 T C
Chr10 1369025 T C
Chr10 1369067 A C
Chr10 1369184 C G
Chr10 1369315 A G
Chr10 1369339 C G
Chr10 1369444 A T
Chr10 1369517 A G
Chr10 1369534 T C
Chr10 1369686 A G
Chr10 1369691 G A
Chr10 1369726 A C
Chr10 1369868 A G
Chr10 1369872 G A
Chr10 1369921 G A
Chr10 1369950 A G
Chr10 1369979 A G
Chr10 1369994 A G
Chr10 1370020 T C
Chr10 1370044 A T
Chr10 1370046 A T
Chr10 1370048 G T
Chr10 1370058 A T
Chr10 1370108 T C
Chr10 1370145 G T
Chr10 1370199 C T
Chr10 1370219 T G
Chr10 1370220 G A
Chr10 1370239 T G
Chr10 1370258 T G
Chr10 1370321 G C
Chr10 1370373 A G
Chr10 1370433 A G
Chr10 1370439 T C
Chr10 1370510 T G
Chr10 1370616 C T
Chr10 1370617 A G
Chr10 1370618 A G
Chr10 1370620 G C
Chr10 1370639 G A
Chr10 1370645 C T
Chr10 1370688 T C
Chr10 1370721 T C
Chr10 1370728 T C
Chr10 1370753 G A
Chr10 1370791 G A
Chr10 1370802 C T
Chr10 1370826 T C
Chr10 1370836 T C
Chr10 1370859 C T
Chr10 1370867 T C
Chr10 1370894 G A
Chr10 1370912 T C
Chr10 1370934 G A
Chr10 1370999 A G
Chr10 1371013 T G
Chr10 1371035 T C
Chr10 1371043 T A
Chr10 1371094 C T
Chr10 1371111 G A
Chr10 1371122 T C
Chr10 1371158 C T
Chr10 1371166 T A
Chr10 1371183 C T
Chr10 1371297 G A
Chr10 1371306 C T
Chr10 1371321 C T
Chr10 1371336 A G
Chr10 1371345 A G
Chr10 1371347 T C
Chr10 1371401 G C
Chr10 1371492 A G
Chr10 1371506 T C
Chr10 1371602 T C
Chr10 1371618 A G
Chr10 1371641 T C
Chr10 1371646 C T
Chr10 1371663 C T
Chr10 1371737 C T
Chr10 1371740 C T
Chr10 1371775 C T
Chr10 1371804 C G
Chr10 1371854 G A
Chr10 1371858 T C
Chr10 1371906 T C
Chr10 1371914 T A
Chr10 1371932 G A
Chr10 1372006 A G
Chr10 1372048 A G
Chr10 1372073 T C
Chr10 1372077 G A
Chr10 1372086 G A
Chr10 1372127 T A
Chr10 1372146 C T
Chr10 1372178 C T
Chr10 1372190 G A
Chr10 1372374 A G
Chr10 1372417 C T
Chr10 1372418 A G
Chr10 1372473 C T
Chr10 1372481 A C
Chr10 1372482 A C
Chr10 1372483 A C
Chr10 1372484 A C
Chr10 1372485 A C
Chr10 1372486 A C
Chr10 1372487 A C
Chr10 1372493 C T
Chr10 1372498 C T
Chr10 1372502 T A
Chr10 1372553 G C
Chr10 1372559 C T
Chr10 1372566 A T
Chr10 1372570 C G
Chr10 1372571 T G
Chr10 1372577 T A
Chr10 1372658 A T
Chr10 1372685 C G
Chr10 1372688 T G
Chr10 1372692 C T
Chr10 1372750 A G
Chr10 1372754 A G
Chr10 1372780 C T
Chr10 1372799 C T
Chr10 1372813 T C
Chr10 1372818 G T
Chr10 1372823 A G
Chr10 1372921 C T
Chr10 1373061 C G
Chr10 1373309 T G
Chr10 1373507 T G
Chr10 1373529 C T
Chr10 1373530 A G
Chr10 1373548 C T
Chr10 1373562 G A
Chr10 1373630 G A
Chr10 1373636 T C
Chr10 1373648 A G
Chr10 1373745 C T
Chr10 1385933 A G
Chr10 1385966 T C
Chr10 1386145 C T
Chr10 1386212 C T
Chr10 1386267 C T
Chr10 1386318 A T
Chr10 1386379 G A
Chr10 1386556 G A
Chr10 1386598 C T
Chr10 1386631 C T
Chr10 1386715 G C
Chr10 1387008 G T
Chr10 1387035 T C
Chr10 1387255 G T
Chr10 1387279 T G
Chr10 1387298 A G
Chr10 1387342 T G
Chr10 1387399 G A
Chr10 1387519 C T
Chr10 1388321 T C
Chr10 1388461 A G
Chr10 1390155 G A
Chr10 1390268 C T
Chr10 1390363 C A
Chr10 1390566 C T
Chr10 1390585 A G
Chr10 1390587 C T
Chr10 1390621 T C
Chr10 1390847 C T
Chr10 1390888 G A
Chr10 1390950 A G
Chr10 1390974 A G
Chr10 1391031 C T
Chr10 1391134 T C
Chr10 1391191 T C
Chr10 1391256 A C
Chr10 1391261 A G
Chr10 1391265 G A
Chr10 1391335 T C
Chr10 1391338 T C
Chr10 1391345 G A
Chr10 1391419 C G
Chr10 1391517 C T
Chr10 1391559 G A
Chr10 1391577 C G
Chr10 1391809 A G
Chr10 1391915 A G
Chr10 1391942 T A
Chr10 1392004 G A
Chr10 1392033 A C
Chr10 1392115 C T
Chr10 1392187 C T
Chr10 1393951 C T
Chr10 1393996 G A
Chr10 1394064 T C
Chr10 1394163 T G
Chr10 1394183 C T
Chr10 1394250 A C
Chr10 1394322 A G
Chr10 1394336 T C
Chr10 1394361 A G
Chr10 1394446 C T
Chr10 1394585 A T
Chr10 1394663 T C
Chr10 1394797 C T
Chr10 1394987 G A
Chr10 1394991 G A
Chr10 1395026 G A
Chr10 1395071 G A
Chr10 1395128 G A
Chr10 1395143 T A
Chr10 1395262 G T
Chr10 1395983 T C
Chr10 1396084 A G
Chr10 1396110 G T
Chr10 1396136 G T
Chr10 1396184 A G
Chr10 1396195 T C
Chr10 1396210 A G
Chr10 1396249 A G
Chr10 1396301 C T
Chr10 1396330 C T
Chr10 1396349 T C
Chr10 1396445 A T
Chr10 1396501 A G
Chr10 1396511 C T
Chr10 1396604 G A
Chr10 1396640 A T
Chr10 1396749 C T
Chr10 1396768 A G
Chr10 1396836 T C
Chr10 1396885 C T
Chr10 1396890 T C
Chr10 1396912 T C
Chr10 1397075 A G
Chr10 1397080 G C
Chr10 1397110 C T
Chr10 1397114 G C
Chr10 1397182 G A
Chr10 1397197 C G
Chr10 1397251 A G
Chr10 1397312 A C
Chr10 1397330 A T
Chr10 1397388 A G
Chr10 1397660 A G
Chr10 1397662 C T
Chr10 1397678 T C
Chr10 1397686 A G
Chr10 1397691 T C
Chr10 1397721 T C
Chr10 1397758 A G
Chr10 1397769 A C
Chr10 1397778 C T
Chr10 1397795 T G
Chr10 1397811 T C
Chr10 1397858 C T
Chr10 1397900 A G
Chr10 1397901 T C
Chr10 1397953 G A
Chr10 1398011 C T
Chr10 1398052 C T
Chr10 1398156 G A
Chr10 1398188 G A
Chr10 1398259 T C
Chr10 1398267 T C
Chr10 1398343 C T
Chr10 1398350 C T
Chr10 1398458 C T
Chr10 1398465 T C
Chr10 1398689 G A
Chr10 1398694 C T
Chr10 1398951 T G
Chr10 1398989 A C
Chr10 1399098 T C
Chr10 1399203 T G
Chr10 1399233 A G
Chr10 1399306 T C
Chr10 1399307 G T
Chr10 1399329 C G
Chr10 1399373 C A
Chr10 1399517 A T
Chr10 1399532 G A
Chr10 1399545 C T
Chr10 1399768 G A
Chr10 1400043 A T
Chr10 1400044 G T
Chr10 1400053 T G
Chr10 1400055 A G
Chr10 1400060 A G
Chr10 1400063 C T
Chr10 1400069 G T
Chr10 1400080 A G
Chr10 1400127 C T
Chr10 1400179 T C
Chr10 1400182 G A
Chr10 1400184 C T
Chr10 1400188 A G
Chr10 1400205 A G
Chr10 1400224 A G
Chr10 1400225 T C
Chr10 1400446 C T
Chr10 1400625 A G
Chr10 1400632 G A
Chr10 1400651 C T
Chr10 1400655 C T
Chr10 1400662 G A
Chr10 1400678 G T
Chr10 1400684 T C
Chr10 1400696 G A
Chr10 1400700 C T
Chr10 1400722 A G
Chr10 1400729 C T
Chr10 1400797 C T
Chr10 1400922 G A
Chr10 1400940 T C
Chr10 1400942 T C
Chr10 1400947 T C
Chr10 1400978 C T
Chr10 1400991 G A
Chr10 1401013 C T
Chr10 1401046 T C
Chr10 1401061 C T
Chr10 1401142 A G
Chr10 1401609 G C
Chr10 1401801 C T
Chr10 1401808 C T
Chr10 1401825 T C
Chr10 1401844 G A
Chr10 1401845 C T
Chr10 1401854 T C
Chr10 1401867 T C
Chr10 1401893 T C
Chr10 1401973 T C
Chr10 1401982 A G
Chr10 1401997 T C
Chr10 1402001 G T
Chr10 1402031 A G
Chr10 1402049 A G
Chr10 1402086 C T
Chr10 1402094 C T
Chr10 1402101 G T
Chr10 1402103 G T
Chr10 1402115 T C
Chr10 1402155 G T
Chr10 1402238 C G
Chr10 1402270 G T
Chr10 1402424 G A
Chr10 1402704 G A
Chr10 1402752 T C
Chr10 1402762 G A
Chr10 1402786 G A
Chr10 1402926 T G
Chr10 1402955 T C
Chr10 1402992 T C
Chr10 1403017 G A
Chr10 1403066 G A
Chr10 1403109 G A
Chr10 1403201 A G
Chr10 1403213 C T
Chr10 1403318 C T
Chr10 1403367 G T
Chr10 1403424 A G
Chr10 1403448 G A
Chr10 1403460 A G
Chr10 1403515 C T
Chr10 1403541 G T
Chr10 1403607 T C
Chr10 1403682 A G
Chr10 1403702 G A
Chr10 1403708 T C
Chr10 1403713 C G
Chr10 1403742 C T
Chr10 1403806 A G
Chr10 1403834 C A
Chr10 1403930 A G
Chr10 1403964 C T
Chr10 1403978 G T
Chr10 1404102 T C
Chr10 1404122 A G
Chr10 1404153 C T
Chr10 1404174 G A
Chr10 1404193 A T
Chr10 1404279 A G
Chr10 1404287 G A
Chr10 1404319 T C
Chr10 1404334 C G
Chr10 1404417 T C
Chr10 1404450 G A
Chr10 1404454 T C
Chr10 1404521 G T
Chr10 1404555 G A
Chr10 1404678 A G
Chr10 1404717 A G
Chr10 1404759 A G
Chr10 1404760 T A
Chr10 1404838 C T
Chr10 1404855 A G
Chr10 1404864 G T
Chr10 1405024 C T
Chr10 1405040 G A
Chr10 1405055 C T
Chr10 1405226 C T
Chr10 1405346 G A
Chr10 1405423 G A
Chr10 1405610 C T
Chr10 1408717 A G
Chr10 1408730 C G
Chr10 1408902 T C
Chr10 1408996 G A
Chr10 1408999 T C
Chr10 1409040 G T
Chr10 1409046 A G
Chr10 1409155 G T
Chr10 1409190 C G
Chr10 1409295 A G
Chr10 1409463 A T
Chr10 1409498 G A
Chr10 1409499 T C
Chr10 1409509 A G
Chr10 1409528 G A
Chr10 1409594 A G
Chr10 1409608 C T
Chr10 1409723 T C
Chr10 1409857 G A
Chr10 1409881 C T
Chr10 1409907 C T
Chr10 1409916 C T
Chr10 1409984 A G
Chr10 1409985 G A
Chr10 1410037 G A
Chr10 1410068 G A
Chr10 1410087 C T
Chr10 1410113 G T
Chr10 1410206 T C
Chr10 1410212 T C
Chr10 1410225 A T
Chr10 1410319 A C
Chr10 1410320 G A
Chr10 1410342 G A
Chr10 1410432 G A
Chr10 1410454 C T
Chr10 1410459 A G
Chr10 1410522 T A
Chr10 1410595 C T
Chr10 1410622 G A
Chr10 1410687 T G
Chr10 1410729 A G
Chr10 1410742 G A
Chr10 1410788 G A
Chr10 1410849 G A
Chr10 1410897 C T
Chr10 1410898 T G
Chr10 1410940 G A
Chr10 1410986 T C
Chr10 1411030 T C
Chr10 1411049 A G
Chr10 1411070 G A
Chr10 1411152 T C
Chr10 1411193 C T
Chr10 1411240 A T
Chr10 1411272 C T
Chr10 1411282 T C
Chr10 1411295 T C
Chr10 1411408 G A
Chr10 1411546 T C
Chr10 1411560 T C
Chr10 1411588 T A
Chr10 1411589 T G
Chr10 1411607 G C
Chr10 1411635 T A
Chr10 1411777 C T
Chr10 1412124 G A
Chr10 1412166 G A
Chr10 1412711 G A
Chr10 1412741 T C
Chr10 1412914 A C
Chr10 1412984 T G
Chr10 1424272 C T
Chr10 1424369 T C
Chr10 1424840 G A
Chr10 1424963 T C
Chr10 1425570 T C
Chr10 1425659 G A
Chr10 1425665 T C
Chr10 1425718 A G
Chr10 1425852 C T
Chr10 1425911 T C
Chr10 1426142 T C
Chr10 1426181 A G
Chr10 1426388 G A
Chr10 1426790 T C
Chr10 1426849 A G
Chr10 1426919 T C
Chr10 1427071 C T
Chr10 1427725 A G
Chr10 1468848 G A
Chr10 1469182 C T
Chr10 1469419 A C
Chr10 1469556 A G
Chr10 1469632 G A
Chr10 1469944 A G
Chr10 1469956 C A
Chr10 1470064 G T
Chr10 1470201 C T
Chr10 1470311 G A
Chr10 1470523 T C
Chr10 1470889 C T
Chr10 1471143 T C
Chr10 1471233 A G
Chr10 1471243 C T
Chr10 1471307 G A
Chr10 1471339 T C
Chr10 1471472 G A
Chr10 1471729 C T
Chr10 1471925 C T
Chr10 1472179 G T
Chr10 1472294 A G
Chr10 1472310 A G
Chr10 1472341 A G
Chr10 1472546 C A
Chr10 1472556 A T
Chr10 1472605 T C
Chr10 1473401 C A
Chr10 1473694 C G
Chr10 1473707 A G
Chr10 1473709 C T
Chr10 1473714 T C
Chr10 1473733 G A
Chr10 1473820 T G
Chr10 1473821 G A
Chr10 1473864 A G
Chr10 1473875 T C
Chr10 1473884 G A
Chr10 1473937 A G
Chr10 1473967 C G
Chr10 1474832 C T
Chr10 1474873 T C
Chr10 1474899 G A
Chr10 1474926 A G
Chr10 1475011 C T
Chr10 1475286 C G
Chr10 1475655 T C
Chr10 1475658 G A
Chr10 1475699 C A
Chr10 1476009 A G
Chr10 1476057 G T
Chr10 1476145 C T
Chr10 1477488 G A
Chr10 1477513 C T
Chr10 1477683 A G
Chr10 1477701 C T
Chr10 1477706 G A
Chr10 1477726 C T
Chr10 1477769 G A
Chr10 1477797 T G
Chr10 1477903 T C
Chr10 1478417 T C
Chr10 1479083 T C
Chr10 1479331 A T
Chr10 1479342 C T
Chr10 1479453 A T
Chr10 1479503 A G
Chr10 1479680 C A
Chr10 1479783 C G
Chr10 1479786 A G
Chr10 1479790 T C
Chr10 1479812 A G
Chr10 1479829 G A
Chr10 1479881 G T
Chr10 1479989 T G
Chr10 1479991 G C
Chr10 1479998 C A
Chr10 1480022 C T
Chr10 1480049 G A
Chr10 1480077 G A
Chr10 1480091 T C
Chr10 1480109 G A
Chr10 1480132 C T
Chr10 1480176 G A
Chr10 1480179 C T
Chr10 1480192 G A
Chr10 1480253 T G
Chr10 1480736 A G
Chr10 1480970 T A
Chr10 1481046 G A
Chr10 1481056 G A
Chr10 1481090 T C
Chr10 1481105 G A
Chr10 1481338 G C
Chr10 1481439 C T
Chr10 1481516 A G
Chr10 1481551 A G
Chr10 1481594 G A
Chr10 1481609 T C
Chr10 1481639 T G
Chr10 1481647 T C
Chr10 1481665 T C
Chr10 1481674 A G
Chr10 1481685 C T
Chr10 1481712 A G
Chr10 1481720 C T
Chr10 1481810 G A
Chr10 1481874 T C
Chr10 1481966 T C
Chr10 1481995 T A
Chr10 1481998 G A
Chr10 1482004 T A
Chr10 1482023 G C
Chr10 1482052 G A
Chr10 1482076 C T
Chr10 1482176 C T
Chr10 1482188 A G
Chr10 1482233 T C
Chr10 1482246 C T
Chr10 1482282 A G
Chr10 1482308 C T
Chr10 1482346 C T
Chr10 1482375 A G
Chr10 1482387 T C
Chr10 1482403 T C
Chr10 1482440 C T
Chr10 1482473 T C
Chr10 1482547 G T
Chr10 1482713 G A
Chr10 1482739 A T
Chr10 1482787 T C
Chr10 1482800 T C
Chr10 1482807 C T
Chr10 1482818 C T
Chr10 1483044 C T
Chr10 1483183 C T
Chr10 1483207 T G
Chr10 1483228 A G
Chr10 1483269 A G
Chr10 1483271 T C
Chr10 1483290 A G
Chr10 1483344 A G
Chr10 1483417 A G
Chr10 1483433 T C
Chr10 1483452 C T
Chr10 1483505 C T
Chr10 1483509 T C
Chr10 1483552 G A
Chr10 1483559 G A
Chr10 1483655 C T
Chr10 1483693 A G
Chr10 1483709 G A
Chr10 1483732 C T
Chr10 1483784 A G
Chr10 1483791 C T
Chr10 1483815 C G
Chr10 1483830 G T
Chr10 1483841 G A
Chr10 1483856 C T
Chr10 1483858 C G
Chr10 1483884 G A
Chr10 1483948 G A
Chr10 1483984 G A
Chr10 1484041 G A
Chr10 1484046 G A
Chr10 1484102 T C
Chr10 1484206 A G
Chr10 1484346 T C
Chr10 1484357 G A
Chr10 1484396 T G
Chr10 1484405 T C
Chr10 1484436 A G
Chr10 1484500 A G
Chr10 1484514 G A
Chr10 1484543 G A
Chr10 1484583 A G
Chr10 1484613 T G
Chr10 1484622 T A
Chr10 1484623 T A
Chr10 1484643 C G
Chr10 1484655 C G
Chr10 1484666 A G
Chr10 1484667 A G
Chr10 1484678 T A
Chr10 1484716 C T
Chr10 1484825 A T
Chr10 1484854 T A
Chr10 1485040 C T
Chr10 1485057 C T
Chr10 1485060 G C
Chr10 1485062 G A
Chr10 1485104 C T
Chr10 1485107 G A
Chr10 1485114 G C
Chr10 1485147 A G
Chr10 1485156 G C
Chr10 1485177 T C
Chr10 1485265 C T
Chr10 1485430 G A
Chr10 1485539 C T
Chr10 1485729 T C
Chr10 1485750 A G
Chr10 1485773 A G
Chr10 1485823 A C
Chr10 1485913 A G
Chr10 1486056 C T
Chr10 1486236 T C
Chr10 1486355 T G
Chr10 1486396 C G
Chr10 1486442 G A
Chr10 1486768 C T
Chr10 1487040 C A
Chr10 1487116 G A
Chr10 1487213 T G
Chr10 1487222 G A
Chr10 1487253 A G
Chr10 1487344 A G
Chr10 1487352 A T
Chr10 1487515 T C
Chr10 1487522 T C
Chr10 1487649 A G
Chr10 1487692 G A
Chr10 1487694 C T
Chr10 1487862 A G
Chr10 1487977 C T
Chr10 1488007 G A
Chr10 1488070 C T
Chr10 1488139 C T
Chr10 1488308 T G
Chr10 1488361 A G
Chr10 1488507 A G
Chr10 1488615 T C
Chr10 1488711 A T
Chr10 1488721 C T
Chr10 1488731 G A
Chr10 1488804 T C
Chr10 1488887 C T
Chr10 1488894 A C
Chr10 1488934 C T
Chr10 1489082 C G
Chr10 1489188 T G
Chr10 1489228 A G
Chr10 1489266 G A
Chr10 1489395 C T
Chr10 1489402 G A
Chr10 1489477 C A
Chr10 1489648 G A
Chr10 1489748 T C
Chr10 1489760 A G
Chr10 1490009 A C
Chr10 1490013 G A
Chr10 1490058 T C
Chr10 1490059 C G
Chr10 1490129 A G
Chr10 1490189 C T
Chr10 1490259 G C
Chr10 1490709 G A
Chr10 1491149 C T
Chr10 1491152 T C
Chr10 1491201 A T
Chr10 1491387 A G
Chr10 1491543 G A
Chr10 1491615 G C
Chr10 1491665 G A
Chr10 1491933 A G
Chr10 1491945 A G
Chr10 1492266 C T
Chr10 1492462 C G
Chr10 1492478 C T
Chr10 1492728 A G
Chr10 1492730 A G
Chr10 1492732 A G
Chr10 1492734 A G
Chr10 1492736 A G
Chr10 1492743 A G
Chr10 1492849 G A
Chr10 1492925 C T
Chr10 1492935 T C
Chr10 1493031 T C
Chr10 1493051 A G
Chr10 1493075 G A
Chr10 1493085 A G
Chr10 1493087 T C
Chr10 1493089 G A
Chr10 1493095 C T
Chr10 1493103 C T
Chr10 1493105 A G
Chr10 1493134 G A
Chr10 1493166 C T
Chr10 1493191 C T
Chr10 1493202 T C
Chr10 1493245 C G
Chr10 1493247 A G
Chr10 1493254 T A
Chr10 1493350 T G
Chr10 1493353 C T
Chr10 1493360 C T
Chr10 1493509 T C
Chr10 1493527 G T
Chr10 1493560 C T
Chr10 1493665 T C
Chr10 1493723 T A
Chr10 1493730 T G
Chr10 1493769 G A
Chr10 1493860 A C
Chr10 1493955 T C
Chr10 1493980 C T
Chr10 1494026 T A
Chr10 1494048 A G
Chr10 1494070 T A
Chr10 1494092 C T
Chr10 1494098 C T
Chr10 1494109 C T
Chr10 1494334 A G
Chr10 1494701 C T
Chr10 1494706 A G
Chr10 1494907 C G
Chr10 1495055 C T
Chr10 1495399 C T
Chr10 1495422 A T
Chr10 1495568 G A
Chr10 1495611 A G
Chr10 1495793 A G
Chr10 1495815 G A
Chr10 1495838 G T
Chr10 1496035 A G
Chr10 1496045 C T
Chr10 1496170 A T
Chr10 1496681 T C
Chr10 1496682 C A
Chr10 1496902 T C
Chr10 1496933 G T
Chr10 1497091 C T
Chr10 1497154 T C
Chr10 1497698 C T
Chr10 1497944 G A
Chr10 1498045 G T
Chr10 1498148 A T
Chr10 1498167 A G
Chr10 1498249 C A
Chr10 1498540 G T
Chr10 1498658 C T
Chr10 1498787 C T
Chr10 1498905 C T
Chr10 1499355 G A
Chr10 1499484 T C
Chr10 1499597 T C
Chr10 1499801 A G
Chr10 1500122 T C
Chr10 1500208 C A
Chr10 1500248 C G
Chr10 1500270 C T
Chr10 1500286 C T
Chr10 1500353 A G
Chr10 1500371 T C
Chr10 1500425 C T
Chr10 1501171 A T
Chr10 1501222 G T
Chr10 1501256 C T
Chr10 1501276 T A
Chr10 1501453 A C
Chr10 1501518 G A
Chr10 1501535 A T
Chr10 1501553 G A
Chr10 1501579 A G
Chr10 1501776 C T
Chr10 1501848 C T
Chr10 1501922 T C
Chr10 1501957 T C
Chr10 1501967 C G
Chr10 1502021 G A
Chr10 1502026 T C
Chr10 1502092 G T
Chr10 1502311 C G
Chr10 1502395 G C
Chr10 1502400 G A
Chr10 1502403 T C
Chr10 1502427 A G
Chr10 1502455 A G
Chr10 1502466 T C
Chr10 1502481 G A
Chr10 1502503 C T
Chr10 1502538 G A
Chr10 1502539 C T
Chr10 1502564 T C
Chr10 1502638 C T
Chr10 1502661 T C
Chr10 1502683 A G
Chr10 1502713 G T
Chr10 1502807 T C
Chr10 1502833 T C
Chr10 1502983 G A
Chr10 1503579 C T
Chr10 1503591 G T
Chr10 1503946 G T
Chr10 1503984 G A
Chr10 1504127 C T
Chr10 1504215 A G
Chr10 1504284 T G
Chr10 1504388 G A
Chr10 1504402 G A
Chr10 1504430 T A
Chr10 1504517 A C
Chr10 1504569 C T
Chr10 1504604 G A
Chr10 1504613 C T
Chr10 1504635 T G
Chr10 1504734 G A
Chr10 1504758 T C
Chr10 1504953 G C
Chr10 1504977 G A
Chr10 1504980 A G
Chr10 1505037 C T
Chr10 1505059 T G
Chr10 1505083 A G
Chr10 1505122 A G
Chr10 1505547 G A
Chr10 1506155 A T
Chr10 1506661 T G
Chr10 1506764 G A
Chr10 1506769 G A
Chr10 1506878 A T
Chr10 1507018 C T
Chr10 1507048 A G
Chr10 1507055 G A
Chr10 1507088 C G
Chr10 1507095 G A
Chr10 1507145 C A
Chr10 1507276 A C
Chr10 1508076 C A
Chr10 1508169 G C
Chr10 1508291 A G
Chr10 1508325 G A
Chr10 1508327 A G
Chr10 1508502 T C
Chr10 1508877 T C
Chr10 1508957 A G
Chr10 1509191 A C
Chr10 1509206 A G
Chr10 1509231 A G
Chr10 1509236 G A
Chr10 1509286 C T
Chr10 1509302 G T
Chr10 1509326 C T
Chr10 1509343 G A
Chr10 1509418 A G
Chr10 1509598 C G
Chr10 1509611 C T
Chr10 1509701 C T
Chr10 1509702 A G
Chr10 1509801 T C
Chr10 1509897 A G
Chr10 1509939 T C
Chr10 1510035 T A
Chr10 1510056 C G
Chr10 1510191 T C
Chr10 1510248 T C
Chr10 1510286 C T
Chr10 1510289 T C
Chr10 1510479 C G
Chr10 1510809 C T
Chr10 1510818 A G
Chr10 1510867 A G
Chr10 1510986 A G
Chr10 1510990 T A
Chr10 1511062 A C
Chr10 1511362 T C
Chr10 1511747 C G
Chr10 1512048 C A
Chr10 1512144 A T
Chr10 1512256 T A
Chr10 1512543 A G
Chr10 1513312 T A
Chr10 1513313 T A
Chr10 1513381 A T
Chr10 1513410 A G
Chr10 1513457 G A
Chr10 1513597 T C
Chr10 1513816 C A
Chr10 1513826 A C
Chr10 1513892 T C
Chr10 1514172 A T
Chr10 1514280 G A
Chr10 1514655 A G
Chr10 1514758 G A
Chr10 1514916 T C
Chr10 1515282 C A
Chr10 1515408 A G
Chr10 1515665 C G
Chr10 1515696 G T
Chr10 1516175 G T
Chr10 1516179 C G
Chr10 1516386 T C
Chr10 1516394 C G
Chr10 1516414 G C
Chr10 1516448 T C
Chr10 1516474 A G
Chr10 1516514 C T
Chr10 1516552 G A
Chr10 1516555 A G
Chr10 1516559 T C
Chr10 1516696 A G
Chr10 1516697 A C
Chr10 1516772 C G
Chr10 1516973 A G
Chr10 1516987 C G
Chr10 1516989 C G
Chr10 1517041 T C
Chr10 1517043 A G
Chr10 1517064 T A
Chr10 1517104 G A
Chr10 1517112 A T
Chr10 1517117 C T
Chr10 1517122 G T
Chr10 1517127 A G
Chr10 1517130 T C
Chr10 1517179 G A
Chr10 1517205 A G
Chr10 1517215 T G
Chr10 1517248 C T
Chr10 1517276 G C
Chr10 1517283 A C
Chr10 1517288 A C
Chr10 1517464 T C
Chr10 1517485 C T
Chr10 1517486 C G
Chr10 1517493 A T
Chr10 1517515 T G
Chr10 1517525 A T
Chr10 1517529 G A
Chr10 1517532 T C
Chr10 1517535 G A
Chr10 1517537 A G
Chr10 1517547 A T
Chr10 1517554 C G
Chr10 1517567 G A
Chr10 1517599 T C
Chr10 1517658 T C
Chr10 1517667 G T
Chr10 1517682 T C
Chr10 1517684 T C
Chr10 1517740 G A
Chr10 1517757 C A
Chr10 1517786 A C
Chr10 1517816 A T
Chr10 1517826 A G
Chr10 1517872 C A
Chr10 1517884 G T
Chr10 1517945 T C
Chr10 1517970 T C
Chr10 1517982 T C
Chr10 1517997 G A
Chr10 1518008 G A
Chr10 1518032 T C
Chr10 1518042 C A
Chr10 1518050 C T
Chr10 1518077 C A
Chr10 1518087 C T
Chr10 1518093 C T
Chr10 1518184 T G
Chr10 1518346 C A
Chr10 1518386 G A
Chr10 1518424 G A
Chr10 1518457 T C
Chr10 1518463 A T
Chr10 1518494 A G
Chr10 1518496 C T
Chr10 1518560 A G
Chr10 1518564 C T
Chr10 1518638 A T
Chr10 1518786 T C
Chr10 1518787 A G
Chr10 1518799 A G
Chr10 1518809 T A
Chr10 1518841 C A
Chr10 1518873 C G
Chr10 1518891 T A
Chr10 1518896 C A
Chr10 1518910 A G
Chr10 1518960 A G
Chr10 1519000 T A
Chr10 1519041 A C
Chr10 1519164 A C
Chr10 1519168 C T
Chr10 1519850 C T
Chr10 1519881 G C
Chr10 1519954 A G
Chr10 1519986 C T
Chr10 1520031 T A
Chr10 1520125 G T
Chr10 1520126 C T
Chr10 1520177 G T
Chr10 1520207 G A
Chr10 1520268 G T
Chr10 1520328 G A
Chr10 1520432 G A
Chr10 1520551 T A
Chr10 1520623 T C
Chr10 1520690 C T
Chr10 1520717 C T
Chr10 1520730 T C
Chr10 1520756 C G
Chr10 1520774 G T
Chr10 1520776 G A
Chr10 1520788 G A
Chr10 1521250 T C
Chr10 1521262 A G
Chr10 1521401 A T
Chr10 1521409 A C
Chr10 1521496 C G
Chr10 1521497 T C
Chr10 1521498 T A
Chr10 1521501 G A
Chr10 1521521 C G
Chr10 1521568 C T
Chr10 1521640 C T
Chr10 1521700 A T
Chr10 1521719 A C
Chr10 1521720 A G
Chr10 1521753 A C
Chr10 1521972 C T
Chr10 1521989 G T
Chr10 1521995 T C
Chr10 1522025 C T
Chr10 1522029 G A
Chr10 1522030 T C
Chr10 1522042 G A
Chr10 1522053 G T
Chr10 1522059 A G
Chr10 1522084 C A
Chr10 1522086 G A
Chr10 1522094 C T
Chr10 1522249 A T
Chr10 1522252 A G
Chr10 1522271 C A
Chr10 1522273 A G
Chr10 1522274 G T
Chr10 1522278 G A
Chr10 1522303 C T
Chr10 1522313 C G
Chr10 1522321 A G
Chr10 1522329 C T
Chr10 1522332 G A
Chr10 1522338 T C
Chr10 1522341 A T
Chr10 1522350 T A
Chr10 1522353 G A
Chr10 1522357 C T
Chr10 1522379 A T
Chr10 1522383 A C
Chr10 1522390 C T
Chr10 1522420 A T
Chr10 1522421 C A
Chr10 1522506 T G
Chr10 1522521 A G
Chr10 1522603 T G
Chr10 1522749 T C
Chr10 1522770 A T
Chr10 1522827 C A
Chr10 1522834 T C
Chr10 1522865 T C
Chr10 1522868 G A
Chr10 1522924 T C
Chr10 1522950 C A
Chr10 1522980 A G
Chr10 1523134 G A
Chr10 1523141 G T
Chr10 1523173 C T
Chr10 1523279 G A
Chr10 1523319 C A
Chr10 1523328 T C
Chr10 1523360 T A
Chr10 1523515 C T
Chr10 1523731 C T
Chr10 1523832 A T
Chr10 1523868 T C
Chr10 1523886 C T
Chr10 1524018 C A
Chr10 1524047 G A
Chr10 1524055 T C
Chr10 1524066 T G
Chr10 1524092 A T
Chr10 1525788 T C
Chr10 1525805 T C
Chr10 1525831 T G
Chr10 1525845 A G
Chr10 1525861 G A
Chr10 1525878 G C
Chr10 1525933 T C
Chr10 1525936 G C
Chr10 1526027 G T
Chr10 1526046 T G
Chr10 1526050 A G
Chr10 1526400 G C
Chr10 1526428 C A
Chr10 1526486 C T
Chr10 1526493 A C
Chr10 1526516 G A
Chr10 1526521 C A
Chr10 1526526 T A
Chr10 1526547 T C
Chr10 1526550 C T
Chr10 1526559 C A
Chr10 1526575 C T
Chr10 1526588 C G
Chr10 1526596 A G
Chr10 1526606 T C
Chr10 1526751 G A
Chr10 1526774 C T
Chr10 1526804 G T
Chr10 1526861 A G
Chr10 1526874 A G
Chr10 1526888 C G
Chr10 1526895 A C
Chr10 1526906 C T
Chr10 1526941 C G
Chr10 1527035 C T
Chr10 1527050 T G
Chr10 1527077 G A
Chr10 1527097 A G
Chr10 1527138 A G
Chr10 1527159 T C
Chr10 1527176 C G
Chr10 1527205 A G
Chr10 1527237 T G
Chr10 1527515 C T
Chr10 1527632 C T
Chr10 1527654 G A
Chr10 1527670 T A
Chr10 1527674 T G
Chr10 1527726 C T
Chr10 1527743 G A
Chr10 1527789 G C
Chr10 1527813 G T
Chr10 1527825 A T
Chr10 1527850 T C
Chr10 1527851 T A
Chr10 1527860 G A
Chr10 1527887 T C
Chr10 1527897 T G
Chr10 1527907 G A
Chr10 1527913 A T
Chr10 1527914 T C
Chr10 1527928 C T
Chr10 1527960 C A
Chr10 1527992 G A
Chr10 1527999 G A
Chr10 1528037 G T
Chr10 1528070 G C
Chr10 1528082 G A
Chr10 1528130 G T
Chr10 1528140 C T
Chr10 1528179 G T
Chr10 1528216 C G
Chr10 1528289 A G
Chr10 1528332 C T
Chr10 1528336 T C
Chr10 1528380 C A
Chr10 1528390 G T
Chr10 1528397 A G
Chr10 1528407 A C
Chr10 1528433 T A
Chr10 1528440 C T
Chr10 1528494 T G
Chr10 1528496 C T
Chr10 1528504 G C
Chr10 1528516 A G
Chr10 1528517 A C
Chr10 1528518 T C
Chr10 1528524 C T
Chr10 1528525 A G
Chr10 1528562 T C
Chr10 1528592 T C
Chr10 1528649 C G
Chr10 1528695 C T
Chr10 1528700 G A
Chr10 1528708 T C
Chr10 1528716 T C
Chr10 1528751 C A
Chr10 1528763 G T
Chr10 1528764 C T
Chr10 1528767 G A
Chr10 1528772 G A
Chr10 1528784 G A
Chr10 1528791 A C
Chr10 1528827 T C
Chr10 1528875 A G
Chr10 1529006 A T
Chr10 1529011 G C
Chr10 1560267 C A
Chr10 1560637 T C
Chr10 1560639 A T
Chr10 1560651 T A
Chr10 1560709 T C
Chr10 1560727 A C
Chr10 1560776 C T
Chr10 1560782 A T
Chr10 1560787 A T
Chr10 1560789 T A
Chr10 1560812 A G
Chr10 1560820 A G
Chr10 1560825 T A
Chr10 1560828 A G
Chr10 1560829 G A
Chr10 1560847 A C
Chr10 1560850 T A
Chr10 1560898 C G
Chr10 1560906 G T
Chr10 1560912 C T
Chr10 1560918 C T
Chr10 1560922 A G
Chr10 1560933 T C
Chr10 1560934 A G
Chr10 1560955 G A
Chr10 1560970 G A
Chr10 1560975 C T
Chr10 1560983 A G
Chr10 1560998 C G
Chr10 1561057 T C
Chr10 1561060 T A
Chr10 1561061 A C
Chr10 1561070 T C
Chr10 1561081 C T
Chr10 1561082 A G
Chr10 1561083 G A
Chr10 1561086 A G
Chr10 1561093 T C
Chr10 1561105 A T
Chr10 1561116 C T
Chr10 1561133 A G
Chr10 1561138 G T
Chr10 1561158 C A
Chr10 1561169 G A
Chr10 1561173 C A
Chr10 1561174 T C
Chr10 1561175 G A
Chr10 1561188 A G
Chr10 1561197 T C
Chr10 1561198 G A
Chr10 1561200 A G
Chr10 1561227 C T
Chr10 1561242 T C
Chr10 1561244 A G
Chr10 1561248 G A
Chr10 1562483 T A
Chr10 1562510 T C
Chr10 1562515 T G
Chr10 1562528 T G
Chr10 1562558 C A
Chr10 1562571 C G
Chr10 1562578 C G
Chr10 1562629 G A
Chr10 1562630 C T
Chr10 1562665 A G
Chr10 1562666 T C
Chr10 1562710 G A
Chr10 1562713 A T
Chr10 1562727 A G
Chr10 1562730 C T
Chr10 1562760 G A
Chr10 1562772 C T
Chr10 1562784 A C
Chr10 1562796 G A
Chr10 1562806 C T
Chr10 1562838 T C
Chr10 1562872 C T
Chr10 1562874 C T
Chr10 1562886 C T
Chr10 1562901 G A
Chr10 1562908 T A
Chr10 1562949 C T
Chr10 1562961 T A
Chr10 1562968 C T
Chr10 1563003 T G
Chr10 1563026 T C
Chr10 1563032 G A
Chr10 1563048 G A
Chr10 1563051 T A
Chr10 1563124 T C
Chr10 1563133 G T
Chr10 1563184 C T
Chr10 1563219 G A
Chr10 1563244 A C
Chr10 1563250 A G
Chr10 1563284 A C
Chr10 1563304 C G
Chr10 1563328 G A
Chr10 1563356 C G
Chr10 1563659 A G
Chr10 1563715 C T
Chr10 1563774 T G
Chr10 1563827 A G
Chr10 1563900 G A
Chr10 1564031 A G
Chr10 1564066 C T
Chr10 1565335 G A
Chr10 1565438 G C
Chr10 1565450 A G
Chr10 1565462 A G
Chr10 1565506 A T
Chr10 1565507 T C
Chr10 1565553 A T
Chr10 1565621 A G
Chr10 1565642 T C
Chr10 1565646 T C
Chr10 1565749 A C
Chr10 1565762 C G
Chr10 1565784 A G
Chr10 1565794 T C
Chr10 1565801 C G
Chr10 1565905 C T
Chr10 1566026 C G
Chr10 1566028 T C
Chr10 1566209 G C
Chr10 1566313 C A
Chr10 1566342 A G
Chr10 1566363 G T
Chr10 1566380 T C
Chr10 1566384 G C
Chr10 1566501 A G
Chr10 1566504 T C
Chr10 1566513 G C
Chr10 1566516 T C
Chr10 1566527 A C
Chr10 1566529 C T
Chr10 1566586 T G
Chr10 1566623 C T
Chr10 1566635 C A
Chr10 1566642 C T
Chr10 1566653 C T
Chr10 1566713 A G
Chr10 1566714 A C
Chr10 1566715 A G
Chr10 1566732 C G
Chr10 1566745 T C
Chr10 1566759 A C
Chr10 1566782 C G
Chr10 1566859 G A
Chr10 1566864 C T
Chr10 1566865 A C
Chr10 1566912 T A
Chr10 1566948 A G
Chr10 1566999 T C
Chr10 1567002 T C
Chr10 1567074 C A
Chr10 1567096 G A
Chr10 1567105 A C
Chr10 1567161 A G
Chr10 1567180 A C
Chr10 1567211 T G
Chr10 1567220 C A
Chr10 1567224 C T
Chr10 1567239 T A
Chr10 1567250 A T
Chr10 1567334 G T
Chr10 1567359 A T
Chr10 1567373 A G
Chr10 1567384 A C
Chr10 1567482 C A
Chr10 1567499 C G
Chr10 1567526 C T
Chr10 1567553 A G
Chr10 1567596 G A
Chr10 1567634 A G
Chr10 1567651 G C
Chr10 1567659 T C
Chr10 1567752 A G
Chr10 1567767 G A
Chr10 1567836 G A
Chr10 1567900 T A
Chr10 1567901 C T
Chr10 1567943 T G
Chr10 1567948 T C
Chr10 1567955 C G
Chr10 1567975 A G
Chr10 1567977 T C
Chr10 1567993 A T
Chr10 1568016 G A
Chr10 1568150 A G
Chr10 1568160 C T
Chr10 1568162 A G
Chr10 1568169 A G
Chr10 1568175 G A
Chr10 1568177 C T
Chr10 1568208 C T
Chr10 1568222 T C
Chr10 1568226 T C
Chr10 1568230 C T
Chr10 1568238 T A
Chr10 1568239 A C
Chr10 1568241 T A
Chr10 1568254 T C
Chr10 1568270 C T
Chr10 1568281 T G
Chr10 1568290 T C
Chr10 1568356 G A
Chr10 1568392 G T
Chr10 1568415 T C
Chr10 1568417 A G
Chr10 1568436 T C
Chr10 1568441 T C
Chr10 1568472 G C
Chr10 1568486 G T
Chr10 1568505 G T
Chr10 1568509 G A
Chr10 1568511 G A
Chr10 1568563 T G
Chr10 1568582 C T
Chr10 1568595 T C
Chr10 1568626 T C
Chr10 1568632 C T
Chr10 1591948 A G
Chr10 1591953 A G
Chr10 1591958 A G
Chr10 1591981 G A
Chr10 1591994 T G
Chr10 1592004 C G
Chr10 1592012 T A
Chr10 1592018 A G
Chr10 1592035 A G
Chr10 1592043 C G
Chr10 1592055 C T
Chr10 1592061 C A
Chr10 1592155 A G
Chr10 1592165 T G
Chr10 1592190 T C
Chr10 1592277 G A
Chr10 1592367 A T
Chr10 1592425 G A
Chr10 1592451 G T
Chr10 1592452 A G
Chr10 1592453 A T
Chr10 1592457 T C
Chr10 1592539 G C
Chr10 1592592 G A
Chr10 1592625 T C
Chr10 1592694 G A
Chr10 1592880 T C
Chr10 1592979 A G
Chr10 1592982 T C
Chr10 1592990 A G
Chr10 1593038 G C
Chr10 1593039 C A
Chr10 1593157 T C
Chr10 1593360 G A
Chr10 1593371 A C
Chr10 1593408 G T
Chr10 1593482 C T
Chr10 1593491 G A
Chr10 1593609 C T
Chr10 1593652 A G
Chr10 1593728 A G
Chr10 1593784 A G
Chr10 1593839 G T
Chr10 1593954 G C
Chr10 1593976 T A
Chr10 1594065 G A
Chr10 1594123 C T
Chr10 1594186 T A
Chr10 1594307 C G
Chr10 1594400 A G
Chr10 1594424 A G
Chr10 1594613 C T
Chr10 1594625 C T
Chr10 1594689 A G
Chr10 1594804 T C
Chr10 1594807 G A
Chr10 1594894 G A
Chr10 1595069 A G
Chr10 1595109 C T
Chr10 1595112 A G
Chr10 1595115 C T
Chr10 1595159 G T
Chr10 1595206 A G
Chr10 1595234 T C
Chr10 1595248 G A
Chr10 1595307 C T
Chr10 1595358 G A
Chr10 1595366 C T
Chr10 1595379 T C
Chr10 1595413 G A
Chr10 1595441 G A
Chr10 1595491 G A
Chr10 1595518 C T
Chr10 1595600 A G
Chr10 1595608 G A
Chr10 1595611 T C
Chr10 1595618 T C
Chr10 1595740 C G
Chr10 1595822 T C
Chr10 1595881 G A
Chr10 1595892 C T
Chr10 1595907 G T
Chr10 1595967 G A
Chr10 1596075 G A
Chr10 1596128 T C
Chr10 1596161 T G
Chr10 1596275 G A
Chr10 1596313 A G
Chr10 1596343 C T
Chr10 1596345 G A
Chr10 1596431 A T
Chr10 1596488 C T
Chr10 1596489 G A
Chr10 1596529 C T
Chr10 1596590 T C
Chr10 1596678 T C
Chr10 1596884 T G
Chr10 1596970 A G
Chr10 1596984 G C
Chr10 1596992 A G
Chr10 1596999 C A
Chr10 1597056 T C
Chr10 1597118 G A
Chr10 1597120 G C
Chr10 1597322 C T
Chr10 1597382 G T
Chr10 1597572 G A
Chr10 1597748 C G
Chr10 1597769 A C
Chr10 1597806 C T
Chr10 1597810 C G
Chr10 1598067 G A
Chr10 1598280 G C
Chr10 1598390 A T
Chr10 1598396 A T
Chr10 1598470 C G
Chr10 1598492 T G
Chr10 1598889 C T
Chr10 1599078 C T
Chr10 1599162 T C
Chr10 1599223 C T
Chr10 1599445 T C
Chr10 1599493 C T
Chr10 1599510 A T
Chr10 1599514 G A
Chr10 1599567 A T
Chr10 1599873 T A
Chr10 1599918 T A
Chr10 1599928 C G
Chr10 1600006 T C
Chr10 1600020 T C
Chr10 1600021 C T
Chr10 1600056 T C
Chr10 1600174 C G
Chr10 1600198 C T
Chr10 1600210 T G
Chr10 1600331 C T
Chr10 1600357 A T
Chr10 1600372 A C
Chr10 1600406 G A
Chr10 1600448 G A
Chr10 1600449 T A
Chr10 1600492 T G
Chr10 1600538 C T
Chr10 1600584 T C
Chr10 1600588 G C
Chr10 1600594 A G
Chr10 1600616 T C
Chr10 1600623 G T
Chr10 1600639 T G
Chr10 1600640 T A
Chr10 1600643 A G
Chr10 1600649 A G
Chr10 1600673 A G
Chr10 1600696 A T
Chr10 1600697 T C
Chr10 1600733 T G
Chr10 1600740 T C
Chr10 1600741 T A
Chr10 1600769 G T
Chr10 1600802 T G
Chr10 1600851 A G
Chr10 1600863 C T
Chr10 1600883 T C
Chr10 1600890 T C
Chr10 1600893 T A
Chr10 1600898 T A
Chr10 1600933 T G
Chr10 1600951 C T
Chr10 1600964 A C
Chr10 1601044 C A
Chr10 1601079 C T
Chr10 1601080 A T
Chr10 1601088 C T
Chr10 1601107 A C
Chr10 1601157 G A
Chr10 1601166 T C
Chr10 1601186 T A
Chr10 1601203 G T
Chr10 1601230 A T
Chr10 1601268 G C
Chr10 1601288 G T
Chr10 1601289 G T
Chr10 1601303 C T
Chr10 1601304 A G
Chr10 1601321 G A
Chr10 1601357 A G
Chr10 1601386 A G
Chr10 1601476 G C
Chr10 1601494 G C
Chr10 1601545 C T
Chr10 1601551 A T
Chr10 1601559 T C
Chr10 1601777 C T
Chr10 1601809 C G
Chr10 1601821 T C
Chr10 1601829 G C
Chr10 1601848 G A
Chr10 1601856 A G
Chr10 1601857 C T
Chr10 1601903 T A
Chr10 1601956 C G
Chr10 1601981 A C
Chr10 1602022 T G
Chr10 1602066 T C
Chr10 1602075 A G
Chr10 1602338 T C
Chr10 1602342 A G
Chr10 1602346 G A
Chr10 1602354 A G
Chr10 1602392 G A
Chr10 1602415 A T
Chr10 1602419 A G
Chr10 1602456 C T
Chr10 1602457 G A
Chr10 1602461 T C
Chr10 1602463 A T
Chr10 1602474 C T
Chr10 1602475 A G
Chr10 1602499 G A
Chr10 1602511 T G
Chr10 1602520 G A
Chr10 1602528 C T
Chr10 1602542 T G
Chr10 1602550 G A
Chr10 1602562 C T
Chr10 1602563 A G
Chr10 1602566 T C
Chr10 1602575 G A
Chr10 1602585 A G
Chr10 1602593 G A
Chr10 1602594 C G
Chr10 1602596 A G
Chr10 1602607 A G
Chr10 1602608 G T
Chr10 1602616 A G
Chr10 1602618 T G
Chr10 1602636 T G
Chr10 1602637 T A
Chr10 1602677 A G
Chr10 1602693 G C
Chr10 1602715 T C
Chr10 1602722 G A
Chr10 1602723 G A
Chr10 1602788 G A
Chr10 1602802 T C
Chr10 1602815 T C
Chr10 1602817 G A
Chr10 1602841 C G
Chr10 1602881 G A
Chr10 1602882 A G
Chr10 1602891 A G
Chr10 1602914 G A
Chr10 1602993 G A
Chr10 1603016 G C
Chr10 1603025 A G
Chr10 1603033 A G
Chr10 1603112 A G
Chr10 1603143 C T
Chr10 1603197 T A
Chr10 1603202 T C
Chr10 1603208 C A
Chr10 1603323 G A
Chr10 1603424 G C
Chr10 1603623 A T
Chr10 1603627 C G
Chr10 1603650 A C
Chr10 1604618 T A
Chr10 1604622 T C
Chr10 1604655 C A
Chr10 1604720 A G
Chr10 1604735 G A
Chr10 1604745 G C
Chr10 1604761 A G
Chr10 1604780 G T
Chr10 1604789 C T
Chr10 1604889 T G
Chr10 1604895 T C
Chr10 1604900 T A
Chr10 1604957 C T
Chr10 1605016 T A
Chr10 1605017 A T
Chr10 1605035 A C
Chr10 1605082 C A
Chr10 1606482 G C
Chr10 1606488 A T
Chr10 1606515 T C
Chr10 1606522 G C
Chr10 1606534 C T
Chr10 1606605 T G
Chr10 1606654 T G
Chr10 1606679 C T
Chr10 1606703 C T
Chr10 1606740 A G
Chr10 1606846 C G
Chr10 1606872 T C
Chr10 1606917 G C
Chr10 1606936 T G
Chr10 1606996 C A
Chr10 1607020 T C
Chr10 1607022 C G
Chr10 1607023 C G
Chr10 1607027 G A
Chr10 1607038 G A
Chr10 1607104 G A
Chr10 1607241 C T
Chr10 1607383 A G
Chr10 1607475 C T
Chr10 1607493 G C
Chr10 1607508 T G
Chr10 1607517 T G
Chr10 1607575 G C
Chr10 1607623 T G
Chr10 1607659 T A
Chr10 1608536 A G
Chr10 1608647 A G
Chr10 1608654 G T
Chr10 1608659 T A
Chr10 1608668 G C
Chr10 1608674 A C
Chr10 1608675 A T
Chr10 1608681 G A
Chr10 1608687 C A
Chr10 1608697 T A
Chr10 1608701 T A
Chr10 1608703 T A
Chr10 1608704 G C
Chr10 1608705 G A
Chr10 1608706 G T
Chr10 1608721 T C
Chr10 1608725 G A
Chr10 1608759 C T
Chr10 1608764 G A
Chr10 1608768 G T
Chr10 1608769 C A
Chr10 1608884 C T
Chr10 1608949 G T
Chr10 1608952 T G
Chr10 1608956 T G
Chr10 1608958 G C
Chr10 1608960 T G
Chr10 1608962 A G
Chr10 1608964 C G
Chr10 1608965 C A
Chr10 1608966 C T
Chr10 1608972 C T
Chr10 1608973 G A
Chr10 1608986 T G
Chr10 1609004 C A
Chr10 1609007 G T
Chr10 1609010 T C
Chr10 1609019 C T
Chr10 1609901 C T
Chr10 1609920 C T
Chr10 1609951 T C
Chr10 1609972 C G
Chr10 1610032 G C
Chr10 1610059 T A
Chr10 1610075 C G
Chr10 1610097 T C
Chr10 1610098 G A
Chr10 1610130 T G
Chr10 1610180 C T
Chr10 1610216 C T
Chr10 1610233 G A
Chr10 1610236 A G
Chr10 1610266 A G
Chr10 1610270 C T
Chr10 1610272 A T
Chr10 1610299 T C
Chr10 1610323 G A
Chr10 1610325 T C
Chr10 1610347 T C
Chr10 1610371 A G
Chr10 1610374 A G
Chr10 1610483 A T
Chr10 1610500 C A
Chr10 1610505 A T
Chr10 1610513 T C
Chr10 1610527 T A
Chr10 1610554 A C
Chr10 1610557 G A
Chr10 1610659 T A
Chr10 1610698 G C
Chr10 1610740 G C
Chr10 1610764 G A
Chr10 1610803 C T
Chr10 1610808 C T
Chr10 1610845 T C
Chr10 1610858 T A
Chr10 1610863 C A
Chr10 1610884 T A
Chr10 1610890 A C
Chr10 1610895 T A
Chr10 1610918 T G
Chr10 1610928 G A
Chr10 1612587 A T
Chr10 1612591 A T
Chr10 1612592 T G
Chr10 1612597 A T
Chr10 1612599 A T
Chr10 1612620 T A
Chr10 1612622 T A
Chr10 1612630 C T
Chr10 1612634 A T
Chr10 1612640 C T
Chr10 1612643 T C
Chr10 1612645 G A
Chr10 1612646 A G
Chr10 1612647 A G
Chr10 1612651 C T
Chr10 1612654 G T
Chr10 1612655 C T
Chr10 1612656 A C
Chr10 1612663 C T
Chr10 1612668 T C
Chr10 1612673 A G
Chr10 1612674 G C
Chr10 1612685 T C
Chr10 1612686 T C
Chr10 1612687 G A
Chr10 1612696 A T
Chr10 1612698 A G
Chr10 1612726 C T
Chr10 1612729 T C
Chr10 1612740 A G
Chr10 1612751 G A
Chr10 1612752 A T
Chr10 1612817 T C
Chr10 1612819 T C
Chr10 1612825 A T
Chr10 1612843 C A
Chr10 1612845 G T
Chr10 1612851 A T
Chr10 1612863 A T
Chr10 1612870 T G
Chr10 1612871 A G
Chr10 1612876 A C
Chr10 1612877 G A
Chr10 1612882 G A
Chr10 1612916 C T
Chr10 1612925 G T
Chr10 1612937 A G
Chr10 1612943 A G
Chr10 1612970 C T
Chr10 1612973 G A
Chr10 1612997 G A
Chr10 1613000 A T
Chr10 1613006 C T
Chr10 1613009 T G
Chr10 1613010 A G
Chr10 1613020 T A
Chr10 1613021 T G
Chr10 1613041 C T
Chr10 1613049 A T
Chr10 1613054 G C
Chr10 1613057 C A
Chr10 1613059 A G
Chr10 1613069 C T
Chr10 1613087 T C
Chr10 1613092 C T
Chr10 1613108 G A
Chr10 1613125 A C
Chr10 1613142 T C
Chr10 1613184 G A
Chr10 1613195 G T
Chr10 1613210 A T
Chr10 1613253 G A
Chr10 1613263 G A
Chr10 1613276 G A
Chr10 1613298 G A
Chr10 1613344 T C
Chr10 1613346 A G
Chr10 1613350 T C
Chr10 1613369 G A
Chr10 1613375 G A
Chr10 1613405 C T
Chr10 1613420 G A
Chr10 1613466 C T
Chr10 1613480 T A
Chr10 1613484 T A
Chr10 1613492 A G
Chr10 1613494 G A
Chr10 1613497 T A
Chr10 1613498 C A
Chr10 1613507 G T
Chr10 1613513 G A
Chr10 1613520 C T
Chr10 1613527 C G
Chr10 1613552 T C
Chr10 1613568 C A
Chr10 1613570 G A
Chr10 1613573 A G
Chr10 1613597 T C
Chr10 1613603 C A
Chr10 1613642 T C
Chr10 1613664 C T
Chr10 1613677 G T
Chr10 1613685 G T
Chr10 1613693 T A
Chr10 1613699 C T
Chr10 1613710 C T
Chr10 1613749 T G
Chr10 1613761 C T
Chr10 1613762 A G
Chr10 1613771 G A
Chr10 1613782 T C
Chr10 1613785 T G
Chr10 1613786 C T
Chr10 1613788 C G
Chr10 1613808 C G
Chr10 1613815 T A
Chr10 1613823 T C
Chr10 1613826 T C
Chr10 1613828 G A
Chr10 1613829 A C
Chr10 1613840 C T
Chr10 1624975 T C
Chr10 1624976 A G
Chr10 1624985 G T
Chr10 1625023 G C
Chr10 1625035 G A
Chr10 1625049 C G
Chr10 1625074 G C
Chr10 1625112 G C
Chr10 1625118 T C
Chr10 1625169 G A
Chr10 1625192 A G
Chr10 1625224 C A
Chr10 1625255 A C
Chr10 1625293 T C
Chr10 1625305 T C
Chr10 1625358 T C
Chr10 1625386 A C
Chr10 1625431 G T
Chr10 1625547 G C
Chr10 1625557 A G
Chr10 1625573 A G
Chr10 1625594 G A
Chr10 1625595 A G
Chr10 1625597 G T
Chr10 1625706 A G
Chr10 1625714 G T
Chr10 1625719 C G
Chr10 1625724 A G
Chr10 1625726 G A
Chr10 1625739 C T
Chr10 1625747 G T
Chr10 1625797 A G
Chr10 1625806 C T
Chr10 1625837 G T
Chr10 1625869 A T
Chr10 1625870 A T
Chr10 1625872 C T
Chr10 1625901 G C
Chr10 1625902 G C
Chr10 1625940 G T
Chr10 1625946 A T
Chr10 1625994 G A
Chr10 1625999 T C
Chr10 1626003 C T
Chr10 1626043 G A
Chr10 1626061 T C
Chr10 1626097 G A
Chr10 1626224 G A
Chr10 1626319 C A
Chr10 1626392 G A
Chr10 1626411 A G
Chr10 1626470 G A
Chr10 1626495 C A
Chr10 1626519 T C
Chr10 1626525 A C
Chr10 1626530 G A
Chr10 1626622 C A
Chr10 1626714 A G
Chr10 1626718 C A
Chr10 1626768 C T
Chr10 1626789 T C
Chr10 1626874 T C
Chr10 1626899 T C
Chr10 1626908 G A
Chr10 1626952 C T
Chr10 1627099 C G
Chr10 1627179 T G
Chr10 1627200 T G
Chr10 1627263 C T
Chr10 1627558 C T
Chr10 1627569 T C
Chr10 1627587 C T
Chr10 1627603 C T
Chr10 1627612 G A
Chr10 1627632 A G
Chr10 1627652 A G
Chr10 1627661 T C
Chr10 1627671 G A
Chr10 1627691 A C
Chr10 1627787 C A
Chr10 1627812 C T
Chr10 1627827 G A
Chr10 1627840 T C
Chr10 1627860 C T
Chr10 1627878 A G
Chr10 1627881 A T
Chr10 1627883 G T
Chr10 1627892 A G
Chr10 1627909 G C
Chr10 1627918 T C
Chr10 1627946 A G
Chr10 1627958 A T
Chr10 1627986 C T
Chr10 1628004 A T
Chr10 1628038 G T
Chr10 1628115 C T
Chr10 1628116 G A
Chr10 1628156 T A
Chr10 1628194 C A
Chr10 1628233 G A
Chr10 1628239 A G
Chr10 1628249 A G
Chr10 1628324 A T
Chr10 1628362 G A
Chr10 1628366 G A
Chr10 1628371 G A
Chr10 1628380 C A
Chr10 1628420 A C
Chr10 1628443 A G
Chr10 1628467 A G
Chr10 1628481 A T
Chr10 1628486 A T
Chr10 1628530 G T
Chr10 1628532 T A
Chr10 1628543 A T
Chr10 1628553 C T
Chr10 1628576 A T
Chr10 1628602 C T
Chr10 1628681 T C
Chr10 1628682 T C
Chr10 1628728 A G
Chr10 1628729 A G
Chr10 1628748 C T
Chr10 1628751 C T
Chr10 1628756 T C
Chr10 1628774 A T
Chr10 1628796 G A
Chr10 1628799 C A
Chr10 1628804 C G
Chr10 1628808 C T
Chr10 1628815 G T
Chr10 1628826 C T
Chr10 1628836 C A
Chr10 1628855 G C
Chr10 1628925 C G
Chr10 1628938 A G
Chr10 1628991 C A
Chr10 1629058 A T
Chr10 1629141 A C
Chr10 1629171 C T
Chr10 1629284 C T
Chr10 1629299 C G
Chr10 1629300 A G
Chr10 1629306 A C
Chr10 1629307 A G
Chr10 1629309 A C
Chr10 1629317 G C
Chr10 1629318 T G
Chr10 1629321 G A
Chr10 1629323 C A
Chr10 1629328 C G
Chr10 1629338 G C
Chr10 1629346 A G
Chr10 1629366 C A
Chr10 1629407 C G
Chr10 1629506 T G
Chr10 1629654 C T
Chr10 1629656 T C
Chr10 1629715 A G
Chr10 1629716 T C
Chr10 1629724 A T
Chr10 1629752 G A
Chr10 1629757 A G
Chr10 1629761 T C
Chr10 1629784 G C
Chr10 1629805 A T
Chr10 1629806 C A
Chr10 1629884 G C
Chr10 1629918 C G
Chr10 1629936 A C
Chr10 1630043 G A
Chr10 1630050 A G
Chr10 1630184 C T
Chr10 1630205 C A
Chr10 1630270 G T
Chr10 1630271 C T
Chr10 1630274 T C
Chr10 1630446 T C
Chr10 1630456 T A
Chr10 1630614 C T
Chr10 1630619 G A
Chr10 1630641 A C
Chr10 1630701 G T
Chr10 1630702 A T
Chr10 1630844 G A
Chr10 1630872 A G
Chr10 1630900 G A
Chr10 1631016 G T
Chr10 1631055 G A
Chr10 1631058 T C
Chr10 1631072 A G
Chr10 1631099 G A
Chr10 1631120 A G
Chr10 1631152 C T
Chr10 1631157 G T
Chr10 1631216 A C
Chr10 1631284 T C
Chr10 1631285 T A
Chr10 1631347 T C
Chr10 1631362 T C
Chr10 1631441 T C
Chr10 1631774 C T
Chr10 1631935 A G
Chr10 1631974 A C
Chr10 1632365 C T
Chr10 1632410 A G
Chr10 1632434 C T
Chr10 1632859 A C
Chr10 1632861 A G
Chr10 1632874 T C
Chr10 1632911 C A
Chr10 1632916 T C
Chr10 1632921 A T
Chr10 1632932 C A
Chr10 1632939 G T
Chr10 1632974 T C
Chr10 1632994 C T
Chr10 1633002 G C
Chr10 1633011 C T
Chr10 1633024 T C
Chr10 1633070 C G
Chr10 1633090 G A
Chr10 1633095 T C
Chr10 1633133 C G
Chr10 1633474 A G
Chr10 1633518 G A
Chr10 1633523 T C
Chr10 1633524 C A
Chr10 1633630 A C
Chr10 1633761 A T
Chr10 1633865 A G
Chr10 1633880 G A
Chr10 1633893 A G
Chr10 1633898 C T
Chr10 1633963 G A
Chr10 1633972 A G
Chr10 1634051 G A
Chr10 1634100 T C
Chr10 1634121 T C
Chr10 1634198 T C
Chr10 1634224 C A
Chr10 1634297 A G
Chr10 1634388 G A
Chr10 1634398 C T
Chr10 1634403 A G
Chr10 1634630 A G
Chr10 1634702 T A
Chr10 1634712 C T
Chr10 1634883 A G
Chr10 1634945 T C
Chr10 1635002 G A
Chr10 1635019 T C
Chr10 1635119 C T
Chr10 1635182 T C
Chr10 1635201 C T
Chr10 1635218 A T
Chr10 1635240 C T
Chr10 1635282 A G
Chr10 1635364 C T
Chr10 1635410 T C
Chr10 1635430 G A
Chr10 1635441 A G
Chr10 1635518 C A
Chr10 1635524 G A
Chr10 1635535 C T
Chr10 1635552 A G
Chr10 1635565 T C
Chr10 1635602 A G
Chr10 1635620 T C
Chr10 1635634 T A
Chr10 1635731 C A
Chr10 1635801 G A
Chr10 1635841 T C
Chr10 1635967 G A
Chr10 1636019 A C
Chr10 1636034 C T
Chr10 1636042 A G
Chr10 1636046 A C
Chr10 1636055 A G
Chr10 1636067 C T
Chr10 1636119 C T
Chr10 1636156 T A
Chr10 1636241 G A
Chr10 1636370 G A
Chr10 1636441 A G
Chr10 1636510 T C
Chr10 1636586 T C
Chr10 1636646 A G
Chr10 1636667 A G
Chr10 1636709 T A
Chr10 1636721 T C
Chr10 1636728 A G
Chr10 1636776 T G
Chr10 1636800 A T
Chr10 1636834 A G
Chr10 1636848 C G
Chr10 1636852 T C
Chr10 1636889 C T
Chr10 1636904 G A
Chr10 1636939 G T
Chr10 1636966 A G
Chr10 1636981 T C
Chr10 1637001 T A
Chr10 1637002 T A
Chr10 1637127 T A
Chr10 1637145 C G
Chr10 1637236 T C
Chr10 1637257 C T
Chr10 1637301 C T
Chr10 1637328 T A
Chr10 1637408 T A
Chr10 1637420 G A
Chr10 1637436 A G
Chr10 1637455 C T
Chr10 1637487 G A
Chr10 1637532 C T
Chr10 1637556 G A
Chr10 1637562 T C
Chr10 1637589 G A
Chr10 1637756 A G
Chr10 1637766 A G
Chr10 1637770 G T
Chr10 1637780 A G
Chr10 1637782 G T
Chr10 1637814 C G
Chr10 1637838 C A
Chr10 1637846 A G
Chr10 1637852 G A
Chr10 1637879 A G
Chr10 1637956 G C
Chr10 1638024 A G
Chr10 1638050 T C
Chr10 1638128 C A
Chr10 1638165 G A
Chr10 1638168 A T
Chr10 1638202 T G
Chr10 1638267 G A
Chr10 1638277 T C
Chr10 1638298 C T
Chr10 1638300 C T
Chr10 1638315 T C
Chr10 1638339 C T
Chr10 1638416 C T
Chr10 1638428 T C
Chr10 1642165 C T
Chr10 1642214 A T
Chr10 1642268 G T
Chr10 1642271 T C
Chr10 1642278 T C
Chr10 1642320 G A
Chr10 1642488 G A
Chr10 1642489 C T
Chr10 1642503 C T
Chr10 1642518 C T
Chr10 1642536 A G
Chr10 1642566 A C
Chr10 1642603 C T
Chr10 1642605 C T
Chr10 1642610 C T
Chr10 1642623 G A
Chr10 1642638 A G
Chr10 1642649 A G
Chr10 1642659 C T
Chr10 1642666 T C
Chr10 1642669 A G
Chr10 1642676 T C
Chr10 1642696 A G
Chr10 1642719 G C
Chr10 1642752 C A
Chr10 1642812 T A
Chr10 1642838 A C
Chr10 1642855 T C
Chr10 1642899 T A
Chr10 1643027 G A
Chr10 1643065 A G
Chr10 1643089 C T
Chr10 1643141 G A
Chr10 1643286 C A
Chr10 1643289 T A
Chr10 1643291 T A
Chr10 1643293 T A
Chr10 1643295 T C
Chr10 1643297 T C
Chr10 1643299 T C
Chr10 1643301 T C
Chr10 1643303 T C
Chr10 1643305 T C
Chr10 1643307 T C
Chr10 1643309 T C
Chr10 1643313 T C
Chr10 1643314 C A
Chr10 1643315 T C
Chr10 1643471 T C
Chr10 1643555 A G
Chr10 1643660 C A
Chr10 1643662 A G
Chr10 1643664 C A
Chr10 1643685 C T
Chr10 1643689 G A
Chr10 1643766 A G
Chr10 1643810 A T
Chr10 1643830 C T
Chr10 1643850 T G
Chr10 1644055 C T
Chr10 1644306 C T
Chr10 1644356 G T
Chr10 1644468 C G
Chr10 1644501 C G
Chr10 1644572 A G
Chr10 1644602 A G
Chr10 1644618 T C
Chr10 1644699 A T
Chr10 1644777 C T
Chr10 1644851 C T
Chr10 1644869 A C
Chr10 1644897 T C
Chr10 1644900 T C
Chr10 1644932 C T
Chr10 1644934 T A
Chr10 1644935 T C
Chr10 1644954 G A
Chr10 1644961 A G
Chr10 1644976 T C
Chr10 1644989 T C
Chr10 1644990 A G
Chr10 1645008 C T
Chr10 1645040 G A
Chr10 1645041 C T
Chr10 1645075 A T
Chr10 1645078 A G
Chr10 1645123 T C
Chr10 1645429 A G
Chr10 1645503 A T
Chr10 1645549 A G
Chr10 1645553 T G
Chr10 1645568 T A
Chr10 1645577 G A
Chr10 1645598 T C
Chr10 1645603 T C
Chr10 1645769 T C
Chr10 1645814 A G
Chr10 1645857 G A
Chr10 1645901 T C
Chr10 1645910 G T
Chr10 1645915 T C
Chr10 1645920 T G
Chr10 1645996 A T
Chr10 1646032 A C
Chr10 1646033 T C
Chr10 1646053 G C
Chr10 1646092 T C
Chr10 1646095 G A
Chr10 1646122 G A
Chr10 1646147 A G
Chr10 1646209 T C
Chr10 1646213 G A
Chr10 1646238 T C
Chr10 1646272 C T
Chr10 1646283 C T
Chr10 1646294 A G
Chr10 1646309 G A
Chr10 1646311 C T
Chr10 1646323 A T
Chr10 1646338 T A
Chr10 1646393 C T
Chr10 1646437 G A
Chr10 1646452 G T
Chr10 1646472 C T
Chr10 1646479 G T
Chr10 1646491 C T
Chr10 1646502 G A
Chr10 1646509 C T
Chr10 1646519 G C
Chr10 1646528 G A
Chr10 1646534 C G
Chr10 1646593 C T
Chr10 1646599 C A
Chr10 1646632 T C
Chr10 1646774 G A
Chr10 1646804 A G
Chr10 1646816 T C
Chr10 1646820 G A
Chr10 1646832 T C
Chr10 1646848 A G
Chr10 1646894 A G
Chr10 1646909 A T
Chr10 1646948 G A
Chr10 1646953 G A
Chr10 1646982 G A
Chr10 1647051 C T
Chr10 1647052 A G
Chr10 1647063 A G
Chr10 1647071 T A
Chr10 1647112 A G
Chr10 1647127 G A
Chr10 1647155 G T
Chr10 1647249 G A
Chr10 1647371 T C
Chr10 1647397 G A
Chr10 1647529 G T
Chr10 1647643 G A
Chr10 1647840 G A
Chr10 1647914 T C
Chr10 1647917 T C
Chr10 1647924 C A
Chr10 1647942 C T
Chr10 1647965 C T
Chr10 1647972 A G
Chr10 1647985 T A
Chr10 1648026 T C
Chr10 1648031 G A
Chr10 1648047 T C
Chr10 1648299 G A
Chr10 1648457 T C
Chr10 1648517 A T
Chr10 1648564 A T
Chr10 1648655 G A
Chr10 1648711 C G
Chr10 1648722 A T
Chr10 1648816 G A
Chr10 1648826 T C
Chr10 1648848 G A
Chr10 1648860 A G
Chr10 1648865 T C
Chr10 1648868 A G
Chr10 1648929 T C
Chr10 1648930 A G
Chr10 1648942 G C
Chr10 1648971 G A
Chr10 1649006 G A
Chr10 1649016 T C
Chr10 1649020 T C
Chr10 1649070 C A
Chr10 1649090 T C
Chr10 1649095 A G
Chr10 1649154 T C
Chr10 1649244 C T
Chr10 1649258 G A
Chr10 1649270 G C
Chr10 1649282 A C
Chr10 1649323 C T
Chr10 1649385 C T
Chr10 1649411 A G
Chr10 1649415 A G
Chr10 1649432 G A
Chr10 1649444 G A
Chr10 1649459 G A
Chr10 1649460 G A
Chr10 1649467 A G
Chr10 1649468 G T
Chr10 1649474 A G
Chr10 1649495 A G
Chr10 1649504 C T
Chr10 1649508 A G
Chr10 1649517 T C
Chr10 1649539 A G
Chr10 1649571 C T
Chr10 1649588 G A
Chr10 1649704 T A
Chr10 1649705 A G
Chr10 1649758 A C
Chr10 1649838 T C
Chr10 1649875 T C
Chr10 1649915 A G
Chr10 1649989 G T
Chr10 1649997 T C
Chr10 1650088 A C
Chr10 1650095 T G
Chr10 1650096 A T
Chr10 1650127 C T
Chr10 1650128 T C
Chr10 1650372 C T
Chr10 1650511 T A
Chr10 1650556 A G
Chr10 1650614 T A
Chr10 1650712 G T
Chr10 1651261 A T
Chr10 1651292 A T
Chr10 1651442 T G
Chr10 1652638 G A
Chr10 1652658 C T
Chr10 1652763 T C
Chr10 1652826 G A
Chr10 1652893 G T
Chr10 1652903 C T
Chr10 1652916 A C
Chr10 1652924 A G
Chr10 1652926 A C
Chr10 1652931 A G
Chr10 1653121 T C
Chr10 1653124 A G
Chr10 1653157 C T
Chr10 1653274 G A
Chr10 1653351 T C
Chr10 1653374 G A
Chr10 1653454 A G
Chr10 1653467 G A
Chr10 1653573 C T
Chr10 1653578 C T
Chr10 1653579 A G
Chr10 1653595 C T
Chr10 1653769 G A
Chr10 1653843 C T
Chr10 1653872 G A
Chr10 1653874 G A
Chr10 1653912 G A
Chr10 1653913 T C
Chr10 1653926 A G
Chr10 1653969 G A
Chr10 1654122 C T
Chr10 1654200 C A
Chr10 1654222 T G
Chr10 1654231 C A
Chr10 1654525 G A
Chr10 1654589 T C
Chr10 1654590 A C
Chr10 1654628 A T
Chr10 1654657 A T
Chr10 1654729 G A
Chr10 1654750 C T
Chr10 1654762 C T
Chr10 1654779 G T
Chr10 1654780 T A
Chr10 1654781 T A
Chr10 1654928 G A
Chr10 1654971 G A
Chr10 1654986 G A
Chr10 1655061 C T
Chr10 1655067 G A
Chr10 1655076 A T
Chr10 1655102 A G
Chr10 1655103 A G
Chr10 1655118 T C
Chr10 1655127 G A
Chr10 1655189 A G
Chr10 1655206 A G
Chr10 1655214 C T
Chr10 1655223 G A
Chr10 1655263 G C
Chr10 1655299 A G
Chr10 1655303 A G
Chr10 1655304 C T
Chr10 1655352 C A
Chr10 1655415 A G
Chr10 1655465 A G
Chr10 1655497 A G
Chr10 1655505 A G
Chr10 1655519 G A
Chr10 1655529 G A
Chr10 1655565 C A
Chr10 1655613 C A
Chr10 1655644 G A
Chr10 1655646 C G
Chr10 1655779 G C
Chr10 1655829 G A
Chr10 1655895 C G
Chr10 1657026 C T
Chr10 1657036 A G
Chr10 1657038 A T
Chr10 1657057 T C
Chr10 1657098 T A
Chr10 1657099 G T
Chr10 1657103 G A
Chr10 1657132 A G
Chr10 1657298 C T
Chr10 1657316 T G
Chr10 1657497 G A
Chr10 1657519 A T
Chr10 1657545 C T
Chr10 1657588 C A
Chr10 1657607 G A
Chr10 1657622 A G
Chr10 1657635 T C
Chr10 1657677 C T
Chr10 1657694 C T
Chr10 1657715 G A
Chr10 1657808 A G
Chr10 1657824 G A
Chr10 1657833 T C
Chr10 1657854 G A
Chr10 1657897 T A
Chr10 1657924 C T
Chr10 1657955 G A
Chr10 1657959 A G
Chr10 1657967 G A
Chr10 1658029 C T
Chr10 1658039 A G
Chr10 1658086 C A
Chr10 1658146 C T
Chr10 1658170 C T
Chr10 1658176 G C
Chr10 1658204 T C
Chr10 1658205 A G
Chr10 1658298 A G
Chr10 1658300 G T
Chr10 1658311 A G
Chr10 1658390 G A
Chr10 1658425 A G
Chr10 1658474 T C
Chr10 1658476 C T
Chr10 1658564 G T
Chr10 1658587 T C
Chr10 1658608 C A
Chr10 1658626 A T
Chr10 1658661 G C
Chr10 1658718 A G
Chr10 1658878 C T
Chr10 1658883 T A
Chr10 1658888 C T
Chr10 1659002 C T
Chr10 1659177 A C
Chr10 1659207 A G
Chr10 1659221 T C
Chr10 1659271 A C
Chr10 1659276 C G
Chr10 1659290 G A
Chr10 1659320 C T
Chr10 1659337 T C
Chr10 1659449 A G
Chr10 1659479 C T
Chr10 1659510 C T
Chr10 1659578 C T
Chr10 1659674 G A
Chr10 1659701 C G
Chr10 1659755 A C
Chr10 1659774 C T
Chr10 1659814 C T
Chr10 1659817 T C
Chr10 1659818 G A
Chr10 1659830 C G
Chr10 1659844 G A
Chr10 1659875 T G
Chr10 1659940 C T
Chr10 1659951 A G
Chr10 1660001 A G
Chr10 1660031 G A
Chr10 1660063 T C
Chr10 1660091 G C
Chr10 1660154 C T
Chr10 1660223 A G
Chr10 1660319 A G
Chr10 1660323 A G
Chr10 1660370 A G
Chr10 1660390 A C
Chr10 1660417 C T
Chr10 1660452 A G
Chr10 1660489 C A
Chr10 1660539 A C
Chr10 1660605 G A
Chr10 1660631 T C
Chr10 1660711 T C
Chr10 1660715 C G
Chr10 1660743 A G
Chr10 1660757 G A
Chr10 1660781 C T
Chr10 1660809 A G
Chr10 1660817 G A
Chr10 1660890 G A
Chr10 1660902 C A
Chr10 1660979 A G
Chr10 1661009 G A
Chr10 1661043 G A
Chr10 1661046 A T
Chr10 1661092 A G
Chr10 1661099 G A
Chr10 1661153 T G
Chr10 1661177 T C
Chr10 1661179 G A
Chr10 1661185 A G
Chr10 1661200 T C
Chr10 1661206 G A
Chr10 1661210 T C
Chr10 1661340 A G
Chr10 1661448 G A
Chr10 1661551 T C
Chr10 1661553 A G
Chr10 1661557 G A
Chr10 1661578 A G
Chr10 1661732 T C
Chr10 1661768 G A
Chr10 1661774 T G
Chr10 1661777 C T
Chr10 1661894 G C
Chr10 1661940 C T
Chr10 1661972 A G
Chr10 1661996 G A
Chr10 1662005 T G
Chr10 1662007 T C
Chr10 1662008 C G
Chr10 1662009 T C
Chr10 1662018 A C
Chr10 1662022 C A
Chr10 1662041 T C
Chr10 1662042 G C
Chr10 1662088 T C
Chr10 1662138 C T
Chr10 1662139 G A
Chr10 1662245 G A
Chr10 1662248 C T
Chr10 1662249 T G
Chr10 1662254 C T
Chr10 1662300 C T
Chr10 1662301 T C
Chr10 1662391 C T
Chr10 1662520 A C
Chr10 1662558 C T
Chr10 1662559 T G
Chr10 1662570 A C
Chr10 1662597 C T
Chr10 1662626 A C
Chr10 1662663 C T
Chr10 1662679 A T
Chr10 1663111 G C
Chr10 1663157 A G
Chr10 1663681 C T
Chr10 1663695 C T
Chr10 1663700 T C
Chr10 1663723 G A
Chr10 1663785 A G
Chr10 1663802 C A
Chr10 1663803 C A
Chr10 1663812 A G
Chr10 1663816 A G
Chr10 1663818 G A
Chr10 1663825 C T
Chr10 1663968 A G
Chr10 1664281 T C
Chr10 1664308 C T
Chr10 1664429 G A
Chr10 1664599 C T
Chr10 1664723 G C
Chr10 1664741 A C
Chr10 1664947 A C
Chr10 1665029 T A
Chr10 1665083 T C
Chr10 1665131 A G
Chr10 1665156 T C
Chr10 1665162 G A
Chr10 1665212 C T
Chr10 1665238 G T
Chr10 1665245 C G
Chr10 1665248 C T
Chr10 1665254 T C
Chr10 1665305 T C
Chr10 1665438 G A
Chr10 1665479 T G
Chr10 1665566 G C
Chr10 1665605 T C
Chr10 1665848 G A
Chr10 1665968 C T
Chr10 1665980 T C
Chr10 1666025 T G
Chr10 1666045 T C
Chr10 1666057 G A
Chr10 1666071 T C
Chr10 1666084 A C
Chr10 1666085 G T
Chr10 1666099 C T
Chr10 1666137 A G
Chr10 1666186 A G
Chr10 1666369 C A
Chr10 1666766 G T
Chr10 1666780 T C
Chr10 1666962 C G
Chr10 1667022 T G
Chr10 1667155 C A
Chr10 1667385 T C
Chr10 1667840 A G
Chr10 1668097 G C
Chr10 1668581 C T
Chr10 1668662 T A
Chr10 1668799 C T
Chr10 1668896 C T
Chr10 1668921 G A
Chr10 1668941 A G
Chr10 1668956 G A
Chr10 1669016 G A
Chr10 1669063 C T
Chr10 1669217 C T
Chr10 1669255 A G
Chr10 1669304 G A
Chr10 1669388 T C
Chr10 1669407 G C
Chr10 1669535 T C
Chr10 1669549 T C
Chr10 1669691 T G
Chr10 1669825 G A
Chr10 1669834 T C
Chr10 1669848 G A
Chr10 1669858 G A
Chr10 1669862 T C
Chr10 1669875 C T
Chr10 1669887 G A
Chr10 1669890 C T
Chr10 1669900 T C
Chr10 1669903 G A
Chr10 1669917 A G
Chr10 1669957 A T
Chr10 1670251 G A
Chr10 1670276 T C
Chr10 1670288 C T
Chr10 1670292 C T
Chr10 1670321 A G
Chr10 1670425 C T
Chr10 1670448 C T
Chr10 1670785 T C
Chr10 1670788 T G
Chr10 1670979 G A
Chr10 1671052 G A
Chr10 1671075 T G
Chr10 1671145 G A
Chr10 1671170 A G
Chr10 1671199 C T
Chr10 1671225 A G
Chr10 1671480 C T
Chr10 1671481 G A
Chr10 1671500 T G
Chr10 1671518 C T
Chr10 1671588 G A
Chr10 1671598 C T
Chr10 1671605 T C
Chr10 1671610 G A
Chr10 1671800 G A
Chr10 1671839 A G
Chr10 1672210 G A
Chr10 1672267 G A
Chr10 1672271 A G
Chr10 1672359 C A
Chr10 1672538 T C
Chr10 1672584 T A
Chr10 1672819 G A
Chr10 1672894 C T
Chr10 1673080 A G
Chr10 1673196 C T
Chr10 1673768 A C
Chr10 1673999 C T
Chr10 1674011 C A
Chr10 1674120 G T
Chr10 1674137 T C
Chr10 1674224 C T
Chr10 1674307 G A
Chr10 1674407 C T
Chr10 1674418 A C
Chr10 1674780 T C
Chr10 1674782 T C
Chr10 1674793 A G
Chr10 1674947 G T
Chr10 1675095 C T
Chr10 1675114 A G
Chr10 1675115 C A
Chr10 1675135 C T
Chr10 1675242 C T
Chr10 1675569 G A
Chr10 1675634 T G
Chr10 1675747 G C
Chr10 1675768 A G
Chr10 1675781 G T
Chr10 1675782 C T
Chr10 1675793 C T
Chr10 1675838 A G
Chr10 1676105 T C
Chr10 1676139 A G
Chr10 1676182 C T
Chr10 1676254 T C
Chr10 1676297 G A
Chr10 1676480 G A
Chr10 1677018 G A
Chr10 1677032 G A
Chr10 1677072 C T
Chr10 1677188 C G
Chr10 1677202 A T
Chr10 1677227 C T
Chr10 1677656 C A
Chr10 1677694 A G
Chr10 1677742 G A
Chr10 1677782 G A
Chr10 1677814 T A
Chr10 1677838 A G
Chr10 1677840 G A
Chr10 1677851 G A
Chr10 1677919 G A
Chr10 1677968 T C
Chr10 1677974 A G
Chr10 1677996 C T
Chr10 1678012 G C
Chr10 1678036 C T
Chr10 1678079 A G
Chr10 1678126 T G
Chr10 1678656 G T
Chr10 1678893 A T
Chr10 1679221 A G
Chr10 1679440 T A
Chr10 1679490 G C
Chr10 1679522 C T
Chr10 1679523 C T
Chr10 1679539 A G
Chr10 1679675 C A
Chr10 1679710 C T
Chr10 1679940 T C
Chr10 1680160 T C
Chr10 1680217 A G
Chr10 1680248 A G
Chr10 1680303 C T
Chr10 1680340 T C
Chr10 1680947 T G
Chr10 1681022 T C
Chr10 1681038 T G
Chr10 1681048 A G
Chr10 1681050 A G
Chr10 1681051 A G
Chr10 1681074 C T
Chr10 1681090 A G
Chr10 1681131 A G
Chr10 1681187 C T
Chr10 1681339 G A
Chr10 1681368 T C
Chr10 1681442 G A
Chr10 1681443 T A
Chr10 1681508 A G
Chr10 1681619 G A
Chr10 1681638 A G
Chr10 1681731 T C
Chr10 1681764 A G
Chr10 1681773 G A
Chr10 1681786 G A
Chr10 1681853 A T
Chr10 1682025 C T
Chr10 1682078 A G
Chr10 1682106 T A
Chr10 1682281 A G
Chr10 1682354 G T
Chr10 1682361 A G
Chr10 1682480 C T
Chr10 1682597 C G
Chr10 1682611 C T
Chr10 1682702 C A
Chr10 1682715 T C
Chr10 1682719 C T
Chr10 1682721 T C
Chr10 1682730 G A
Chr10 1682747 A G
Chr10 1682749 C G
Chr10 1682751 T C
Chr10 1682759 T C
Chr10 1682854 T C
Chr10 1682898 C T
Chr10 1682902 T A
Chr10 1682938 G A
Chr10 1682952 C A
Chr10 1682957 A C
Chr10 1682981 G A
Chr10 1682995 A G
Chr10 1683165 C T
Chr10 1683185 T C
Chr10 1683211 G T
Chr10 1683255 C T
Chr10 1683583 C T
Chr10 1683608 C T
Chr10 1683614 G A
Chr10 1683632 G A
Chr10 1683770 A G
Chr10 1683793 A G
Chr10 1683805 T C
Chr10 1683808 T C
Chr10 1683838 T A
Chr10 1684057 T C
Chr10 1684066 T C
Chr10 1684094 A G
Chr10 1684132 G C
Chr10 1684133 G A
Chr10 1684210 C T
Chr10 1684412 A G
Chr10 1684683 A C
Chr10 1684684 C T
Chr10 1684734 C A
Chr10 1684762 T A
Chr10 1684844 T C
Chr10 1684924 A G
Chr10 1685000 C T
Chr10 1685003 G A
Chr10 1685042 C T
Chr10 1685061 C T
Chr10 1685344 C T
Chr10 1685351 A G
Chr10 1685412 A G
Chr10 1685523 T G
Chr10 1685558 A G
Chr10 1685630 A G
Chr10 1685791 G A
Chr10 1685855 A G
Chr10 1685858 G A
Chr10 1685869 C T
Chr10 1685884 A G
Chr10 1685904 C T
Chr10 1685990 A G
Chr10 1686271 G T
Chr10 1686380 G A
Chr10 1686386 A G
Chr10 1686539 G A
Chr10 1686595 A G
Chr10 1686816 T C
Chr10 1686853 T C
Chr10 1686991 T C
Chr10 1687002 A G
Chr10 1687019 A G
Chr10 1687031 C T
Chr10 1687036 A G
Chr10 1687071 A G
Chr10 1687095 A T
Chr10 1687342 A G
Chr10 1687411 C T
Chr10 1687688 A G
Chr10 1687722 T C
Chr10 1687739 T C
Chr10 1687773 T C
Chr10 1687792 C T
Chr10 1687832 G A
Chr10 1687858 A G
Chr10 1687910 T G
Chr10 1687912 T C
Chr10 1687916 T G
Chr10 1687921 C T
Chr10 1687958 G A
Chr10 1687970 T C
Chr10 1688038 T G
Chr10 1688315 C T
Chr10 1688585 C G
Chr10 1688616 A T
Chr10 1688845 C T
Chr10 1688893 A G
Chr10 1688913 T C
Chr10 1688932 T C
Chr10 1688933 C T
Chr10 1688934 C T
Chr10 1688939 G A
Chr10 1688963 T C
Chr10 1688976 A G
Chr10 1688989 G A
Chr10 1689009 G C
Chr10 1689022 A G
Chr10 1689047 A G
Chr10 1689827 G T
Chr10 1689845 A C
Chr10 1689868 C T
Chr10 1689875 G C
Chr10 1689887 T C
Chr10 1689899 G A
Chr10 1689909 T A
Chr10 1689971 A T
Chr10 1689994 C T
Chr10 1690014 A G
Chr10 1690076 G A
Chr10 1690140 A T
Chr10 1690190 A C
Chr10 1690204 T C
Chr10 1690206 T C
Chr10 1690227 C T
Chr10 1690256 T C
Chr10 1690263 G A
Chr10 1690270 T C
Chr10 1690337 T A
Chr10 1690381 G A
Chr10 1690488 T C
Chr10 1690521 A G
Chr10 1690523 G A
Chr10 1690533 A G
Chr10 1690546 T C
Chr10 1690584 G A
Chr10 1690599 C A
Chr10 1690600 A G
Chr10 1690650 G A
Chr10 1690651 G A
Chr10 1690671 G A
Chr10 1690730 A G
Chr10 1690737 T A
Chr10 1690751 T C
Chr10 1690776 A C
Chr10 1690815 A C
Chr10 1690832 A G
Chr10 1690838 T G
Chr10 1690840 C T
Chr10 1690843 T G
Chr10 1690848 A G
Chr10 1690850 C G
Chr10 1691386 C G
Chr10 1691387 C T
Chr10 1691388 T G
Chr10 1691402 G A
Chr10 1691412 C T
Chr10 1691446 G A
Chr10 1691458 A T
Chr10 1691463 A G
Chr10 1691484 T A
Chr10 1691485 T A
Chr10 1691488 A G
Chr10 1691502 T A
Chr10 1691519 G T
Chr10 1691522 C A
Chr10 1691540 G C
Chr10 1691576 A C
Chr10 1691597 T C
Chr10 1691606 G A
Chr10 1691625 T C
Chr10 1691668 T A
Chr10 1691740 C A
Chr10 1691751 A G
Chr10 1691815 A G
Chr10 1691826 C G
Chr10 1691831 T G
Chr10 1691832 C A
Chr10 1691885 A T
Chr10 1691886 C T
Chr10 1691925 G A
Chr10 1691958 G A
Chr10 1692005 G C
Chr10 1692006 C A
Chr10 1692011 T C
Chr10 1692045 C G
Chr10 1692087 T C
Chr10 1692177 T C
Chr10 1692337 G A
Chr10 1692368 C G
Chr10 1692381 G C
Chr10 1692408 G T
Chr10 1692411 C T
Chr10 1692414 G A
Chr10 1692486 T A
Chr10 1692491 T G
Chr10 1692523 A G
Chr10 1692527 G A
Chr10 1692567 G C
Chr10 1692625 A G
Chr10 1692626 T A
Chr10 1692633 C A
Chr10 1692637 G A
Chr10 1692694 C T
Chr10 1692710 G A
Chr10 1692724 T G
Chr10 1692731 C T
Chr10 1692786 G A
Chr10 1692789 A G
Chr10 1692809 C A
Chr10 1692827 G A
Chr10 1699622 T A
Chr10 1699636 C T
Chr10 1699750 C A
Chr10 1699751 A T
Chr10 1699761 C T
Chr10 1699766 C G
Chr10 1699796 A T
Chr10 1699797 A G
Chr10 1699844 G A
Chr10 1699891 A T
Chr10 1699926 G T
Chr10 1700009 T C
Chr10 1700169 G T
Chr10 1700216 A G
Chr10 1700246 A C
Chr10 1700260 A T
Chr10 1700301 G A
Chr10 1700341 A T
Chr10 1700410 T C
Chr10 1700411 G A
Chr10 1700570 T C
Chr10 1700612 A G
Chr10 1700678 G A
Chr10 1700714 C A
Chr10 1700722 T C
Chr10 1700753 G A
Chr10 1700756 G A
Chr10 1700766 G A
Chr10 1700803 A G
Chr10 1700809 A G
Chr10 1700815 T C
Chr10 1700817 A C
Chr10 1700831 T G
Chr10 1700855 G A
Chr10 1700886 G A
Chr10 1700919 T C
Chr10 1700934 A G
Chr10 1700941 C T
Chr10 1700966 T C
Chr10 1700969 G A
Chr10 1700973 T C
Chr10 1701006 A T
Chr10 1701206 G T
Chr10 1701223 C A
Chr10 1701235 T C
Chr10 1701247 C A
Chr10 1701280 A C
Chr10 1701355 T C
Chr10 1701364 C A
Chr10 1701365 T A
Chr10 1701395 C T
Chr10 1701411 T C
Chr10 1701463 T C
Chr10 1701484 A G
Chr10 1701541 C T
Chr10 1701594 A G
Chr10 1701642 T C
Chr10 1701688 G C
Chr10 1701701 T G
Chr10 1701758 A G
Chr10 1701762 T C
Chr10 1701806 G C
Chr10 1701839 G A
Chr10 1701959 A C
Chr10 1701970 C A
Chr10 1702004 T C
Chr10 1702005 A T
Chr10 1702009 C A
Chr10 1702030 G A
Chr10 1702046 G A
Chr10 1702081 A T
Chr10 1702084 C T
Chr10 1702095 T A
Chr10 1702112 A G
Chr10 1702115 T G
Chr10 1702118 T G
Chr10 1702145 G A
Chr10 1702151 T C
Chr10 1702157 T C
Chr10 1702158 G A
Chr10 1702173 T C
Chr10 1702174 G A
Chr10 1702178 G A
Chr10 1702187 C T
Chr10 1702223 A G
Chr10 1702226 G A
Chr10 1702228 A G
Chr10 1702246 C T
Chr10 1702292 C G
Chr10 1702318 A G
Chr10 1702326 G C
Chr10 1702329 G A
Chr10 1702343 C T
Chr10 1702351 G C
Chr10 1702356 G T
Chr10 1702358 A G
Chr10 1702366 A G
Chr10 1702368 G C
Chr10 1702374 A G
Chr10 1702376 A G
Chr10 1702386 C G
Chr10 1702394 T C
Chr10 1702408 G A
Chr10 1702409 C A
Chr10 1702411 C G
Chr10 1702428 G A
Chr10 1702434 G A
Chr10 1702440 C T
Chr10 1702459 G A
Chr10 1702468 G A
Chr10 1702472 C G
Chr10 1702487 G T
Chr10 1702500 C A
Chr10 1702501 G A
Chr10 1702503 G A
Chr10 1702508 A T
Chr10 1702513 A G
Chr10 1702515 T G
Chr10 1702524 G A
Chr10 1702527 T A
Chr10 1702539 A G
Chr10 1702540 T A
Chr10 1702544 A C
Chr10 1702546 G A
Chr10 1702547 T C
Chr10 1702551 G A
Chr10 1702568 G A
Chr10 1702571 C T
Chr10 1702577 T C
Chr10 1702579 C A
Chr10 1702581 G A
Chr10 1702583 C T
Chr10 1712052 A G
Chr10 1712106 G C
Chr10 1712116 G T
Chr10 1712120 T C
Chr10 1712121 G A
Chr10 1712147 T A
Chr10 1712153 C T
Chr10 1712162 T C
Chr10 1712164 G C
Chr10 1712165 G C
Chr10 1712166 T C
Chr10 1712170 C T
Chr10 1712176 C T
Chr10 1712184 T A
Chr10 1712206 G C
Chr10 1712209 C T
Chr10 1712213 C A
Chr10 1712214 T A
Chr10 1712218 C T
Chr10 1712220 A G
Chr10 1712229 G C
Chr10 1712234 C T
Chr10 1712235 T G
Chr10 1712262 G A
Chr10 1712264 A T
Chr10 1712267 T G
Chr10 1712291 T C
Chr10 1712292 G A
Chr10 1712297 A T
Chr10 1712298 A G
Chr10 1712300 C T
Chr10 1712310 G T
Chr10 1712329 A G
Chr10 1712350 C A
Chr10 1712366 T C
Chr10 1712367 C A
Chr10 1712372 T G
Chr10 1712373 G A
Chr10 1712381 T C
Chr10 1712384 T C
Chr10 1712409 A G
Chr10 1712426 A C
Chr10 1712427 T C
Chr10 1712428 C G
Chr10 1712444 T C
Chr10 1712453 A G
Chr10 1712468 T A
Chr10 1712475 A C
Chr10 1712493 A C
Chr10 1712515 G A
Chr10 1712517 A G
Chr10 1712523 G C
Chr10 1712526 A G
Chr10 1712533 G A
Chr10 1712539 T C
Chr10 1712540 G C
Chr10 1712546 T A
Chr10 1712551 T C
Chr10 1712567 T A
Chr10 1712575 A C
Chr10 1712576 T C
Chr10 1712578 T C
Chr10 1712580 A G
Chr10 1712582 A G
Chr10 1712639 T C
Chr10 1712644 C T
Chr10 1712652 A C
Chr10 1712655 A G
Chr10 1712656 C A
Chr10 1712664 A G
Chr10 1712666 A G
Chr10 1712667 C G
Chr10 1712668 A G
Chr10 1712675 A C
Chr10 1712678 C A
Chr10 1712681 T C
Chr10 1712683 A G
Chr10 1712691 T C
Chr10 1712696 G A
Chr10 1712698 G A
Chr10 1712702 G T
Chr10 1712713 G C
Chr10 1712718 G A
Chr10 1712742 A G
Chr10 1712749 T A
Chr10 1712756 A G
Chr10 1712757 T C
Chr10 1712760 T C
Chr10 1712762 A G
Chr10 1712772 A G
Chr10 1712773 G C
Chr10 1712776 A T
Chr10 1712789 T A
Chr10 1712793 G A
Chr10 1712794 A C
Chr10 1712798 G T
Chr10 1712803 C A
Chr10 1712831 A G
Chr10 1712873 T C
Chr10 1712887 G C
Chr10 1712889 A G
Chr10 1712897 T G
Chr10 1712906 A T
Chr10 1712914 C A
Chr10 1712928 C T
Chr10 1712948 C T
Chr10 1712957 G A
Chr10 1712958 A G
Chr10 1712965 G A
Chr10 1712966 G T
Chr10 1712975 T C
Chr10 1712976 G A
Chr10 1712996 A C
Chr10 1712999 G A
Chr10 1713014 A T
Chr10 1713058 G C
Chr10 1713059 T A
Chr10 1713075 G C
Chr10 1713085 T A
Chr10 1713093 A C
Chr10 1713098 G C
Chr10 1713161 T A
Chr10 1713168 C A
Chr10 1713169 A G
Chr10 1713173 A G
Chr10 1713188 T C
Chr10 1713203 G C
Chr10 1713211 T C
Chr10 1713216 T G
Chr10 1713217 A C
Chr10 1713218 T C
Chr10 1713232 C A
Chr10 1713238 A G
Chr10 1713242 T C
Chr10 1713248 A G
Chr10 1713251 C T
Chr10 1713253 A T
Chr10 1713270 G A
Chr10 1713271 T C
Chr10 1713273 G A
Chr10 1713274 A C
Chr10 1713289 A G
Chr10 1713296 G A
Chr10 1713297 C A
Chr10 1713299 C T
Chr10 1713306 T A
Chr10 1713311 G A
Chr10 1713321 G T
Chr10 1713323 A G
Chr10 1713332 A G
Chr10 1713341 A T
Chr10 1713353 A G
Chr10 1713354 C T
Chr10 1713362 C A
Chr10 1713365 T A
Chr10 1713368 T A
Chr10 1713369 G A
Chr10 1713375 A C
Chr10 1713382 T C
Chr10 1718042 A T
Chr10 1718102 G A
Chr10 1718142 G A
Chr10 1718162 T C
Chr10 1718165 A T
Chr10 1718177 G A
Chr10 1718183 G C
Chr10 1718201 T C
Chr10 1718291 T C
Chr10 1718350 G A
Chr10 1718400 G C
Chr10 1718415 T C
Chr10 1718580 T C
Chr10 1718584 C T
Chr10 1718607 G A
Chr10 1718613 A C
Chr10 1718688 C T
Chr10 1718703 T A
Chr10 1718709 T A
Chr10 1718728 T C
Chr10 1718809 T C
Chr10 1718820 C T
Chr10 1718834 A C
Chr10 1718838 A G
Chr10 1723459 A G
Chr10 1723478 G A
Chr10 1723504 G A
Chr10 1723520 G T
Chr10 1723526 G C
Chr10 1723555 A T
Chr10 1723572 A G
Chr10 1723587 C T
Chr10 1723591 G C
Chr10 1723622 T C
Chr10 1723684 T A
Chr10 1723730 T C
Chr10 1723759 C T
Chr10 1723770 G C
Chr10 1723776 A G
Chr10 1723777 T G
Chr10 1723829 A G
Chr10 1723899 A G
Chr10 1723929 G A
Chr10 1723939 C T
Chr10 1723946 C T
Chr10 1723954 A G
Chr10 1723975 A G
Chr10 1723976 C T
Chr10 1724011 G T
Chr10 1724012 C A
Chr10 1724034 G A
Chr10 1724068 T C
Chr10 1724135 A G
Chr10 1724138 A G
Chr10 1724145 A G
Chr10 1724150 T C
Chr10 1724152 A G
Chr10 1724156 T C
Chr10 1724157 G A
Chr10 1724164 G A
Chr10 1724166 G A
Chr10 1724168 A T
Chr10 1724172 A T
Chr10 1724183 G A
Chr10 1724185 C T
Chr10 1724199 T C
Chr10 1724235 C G
Chr10 1724237 T C
Chr10 1724337 G T
Chr10 1724396 C A
Chr10 1724455 C A
Chr10 1724597 A C
Chr10 1724603 T A
Chr10 1724628 G A
Chr10 1724636 C T
Chr10 1724660 C T
Chr10 1724670 T G
Chr10 1724698 G A
Chr10 1724714 T G
Chr10 1724731 T C
Chr10 1724810 G A
Chr10 1724891 T G
Chr10 1724899 A G
Chr10 1724927 G C
Chr10 1724984 T C
Chr10 1725010 T A
Chr10 1725038 A G
Chr10 1725046 G T
Chr10 1725052 T C
Chr10 1725074 T C
Chr10 1725095 A G
Chr10 1725098 A C
Chr10 1725141 T G
Chr10 1725160 G A
Chr10 1725199 C T
Chr10 1725200 T G
Chr10 1725203 T A
Chr10 1725257 A T
Chr10 1725259 G T
Chr10 1725275 C T
Chr10 1725281 T C
Chr10 1725378 G A
Chr10 1725397 C T
Chr10 1725407 C T
Chr10 1725454 C T
Chr10 1725527 G T
Chr10 1725549 A G
Chr10 1725551 C T
Chr10 1725562 A C
Chr10 1725646 T A
Chr10 1725724 C T
Chr10 1725804 G A
Chr10 1725827 G A
Chr10 1725900 C T
Chr10 1725998 A T
Chr10 1726005 T A
Chr10 1726029 G A
Chr10 1726083 T C
Chr10 1726085 A T
Chr10 1726150 T C
Chr10 1726160 A G
Chr10 1726182 C A
Chr10 1726184 A T
Chr10 1726430 T C
Chr10 1726437 T G
Chr10 1726438 T A
Chr10 1726489 C T
Chr10 1726537 C A
Chr10 1726608 C T
Chr10 1726695 C A
Chr10 1726748 G C
Chr10 1726862 C G
Chr10 1726942 G C
Chr10 1726943 C G
Chr10 1727300 G T
Chr10 1727328 A C
Chr10 1727577 T G
Chr10 1727683 T A
Chr10 1727873 G A
Chr10 1728548 G A
Chr10 1728672 A T
Chr10 1728728 G T
Chr10 1728883 G T
Chr10 1729122 T C
Chr10 1729166 C T
Chr10 1729234 T A
Chr10 1729319 C T
Chr10 1729369 C T
Chr10 1729448 C T
Chr10 1729501 G A
Chr10 1729636 A G
Chr10 1729650 G A
Chr10 1729653 T C
Chr10 1729696 C A
Chr10 1729832 A C
Chr10 1729833 T A
Chr10 1730026 T G
Chr10 1730027 T A
Chr10 1730267 C G
Chr10 1730389 G C
Chr10 1730552 G A
Chr10 1730746 G A
Chr10 1730961 C A
Chr10 1731171 A G
Chr10 1731623 T A
Chr10 1731894 G T
Chr10 1732287 T C
Chr10 1733360 A T
Chr10 1733932 T C
Chr10 1734005 C T
Chr10 1734139 T C
Chr10 1734142 T G
Chr10 1734267 G A
Chr10 1734286 A C
Chr10 1734492 A G
Chr10 1734566 C T
Chr10 1734688 C T
Chr10 1734736 C T
Chr10 1734759 G A
Chr10 1734761 T G
Chr10 1734863 T C
Chr10 1734925 G A
Chr10 1734985 G A
Chr10 1735215 G T
Chr10 1735272 G A
Chr10 1735305 A G
Chr10 1735359 G A
Chr10 1735660 G A
Chr10 1735776 C T
Chr10 1736067 G A
Chr10 1736075 A G
Chr10 1736228 A C
Chr10 1736265 T C
Chr10 1736318 G A
Chr10 1736431 C A
Chr10 1736480 A G
Chr10 1736571 T C
Chr10 1736680 G C
Chr10 1736870 C T
Chr10 1737110 T C
Chr10 1737143 C A
Chr10 1737164 A G
Chr10 1737195 A G
Chr10 1737224 A C
Chr10 1737234 C T
Chr10 1737250 G C
Chr10 1737410 C T
Chr10 1737412 A G
Chr10 1737424 T C
Chr10 1737425 A G
Chr10 1737480 G A
Chr10 1737504 C A
Chr10 1737537 A G
Chr10 1737540 A G
Chr10 1741178 T G
Chr10 1741220 G A
Chr10 1741257 G A
Chr10 1741274 A G
Chr10 1741440 A G
Chr10 1741449 A G
Chr10 1741462 C T
Chr10 1741493 C T
Chr10 1741523 C T
Chr10 1741626 T C
Chr10 1741676 G A
Chr10 1741694 G A
Chr10 1741752 T C
Chr10 1742327 A G
Chr10 1742491 T C
Chr10 1742511 C T
Chr10 1743190 T C
Chr10 1743408 A G
Chr10 1743527 C T
Chr10 1743838 C A
Chr10 1743854 T A
Chr10 1743936 C T
Chr10 1744041 A G
Chr10 1744120 T G
Chr10 1744314 C T
Chr10 1744349 T C
Chr10 1744413 T C
Chr10 1744417 T C
Chr10 1744421 C T
Chr10 1744572 A G
Chr10 1744731 A G
Chr10 1744752 T G
Chr10 1745024 T C
Chr10 1745112 G A
Chr10 1745115 G A
Chr10 1745143 A G
Chr10 1745157 C T
Chr10 1745175 A G
Chr10 1745201 G A
Chr10 1745210 G A
Chr10 1745281 A T
Chr10 1745307 G A
Chr10 1745310 G A
Chr10 1745338 G C
Chr10 1745339 A C
Chr10 1745342 C T
Chr10 1745343 A G
Chr10 1745396 G A
Chr10 1745452 G A
Chr10 1745459 T C
Chr10 1745519 A G
Chr10 1745774 C T
Chr10 1745954 G A
Chr10 1746340 A G
Chr10 1746834 G C
Chr10 1747204 A T
Chr10 1747304 A G
Chr10 1747656 C T
Chr10 1747669 G A
Chr10 1747709 T C
Chr10 1747733 C A
Chr10 1747738 G A
Chr10 1747743 C G
Chr10 1747777 G A
Chr10 1747808 C T
Chr10 1747898 C T
Chr10 1747901 A C
Chr10 1747924 T C
Chr10 1747974 C T
Chr10 1748008 C T
Chr10 1748118 C T
Chr10 1748123 T A
Chr10 1748164 G A
Chr10 1748219 G A
Chr10 1748692 G A
Chr10 1748838 A G
Chr10 1749464 C T
Chr10 1749479 A T
Chr10 1749626 G A
Chr10 1749630 A G
Chr10 1749681 T A
Chr10 1749936 C T
Chr10 1750088 G C
Chr10 1750151 A T
Chr10 1750152 A T
Chr10 1750250 G A
Chr10 1750817 G A
Chr10 1750990 C T
Chr10 1751065 C A
Chr10 1751422 G T
Chr10 1751506 C T
Chr10 1751890 G A
Chr10 1752084 C T
Chr10 1752092 C A
Chr10 1752186 A G
Chr10 1752191 C T
Chr10 1752194 A G
Chr10 1752204 G A
Chr10 1752214 G A
Chr10 1752234 T C
Chr10 1752307 C T
Chr10 1752311 C T
Chr10 1752325 T C
Chr10 1752466 C T
Chr10 1752501 G A
Chr10 1752527 G A
Chr10 1752536 A T
Chr10 1752653 G A
Chr10 1752797 A G
Chr10 1752851 A G
Chr10 1752969 C T
Chr10 1753049 A T
Chr10 1753066 C T
Chr10 1753123 C T
Chr10 1753165 C T
Chr10 1753169 A G
Chr10 1753215 C T
Chr10 1753234 C T
Chr10 1753304 G A
Chr10 1753324 G A
Chr10 1753398 T C
Chr10 1753490 G A
Chr10 1753542 G A
Chr10 1753544 T C
Chr10 1753739 G A
Chr10 1753803 T C
Chr10 1754042 C A
Chr10 1754084 G A
Chr10 1754133 G C
Chr10 1754183 T C
Chr10 1754189 T A
Chr10 1754212 C T
Chr10 1754219 G A
Chr10 1754427 T C
Chr10 1754510 T C
Chr10 1754647 C T
Chr10 1754653 T G
Chr10 1754751 G A
Chr10 1754958 T C
Chr10 1754968 T C
Chr10 1755132 T C
Chr10 1755292 C T
Chr10 1755348 G A
Chr10 1755542 C G
Chr10 1755564 G A
Chr10 1756613 C T
Chr10 1757128 T G
Chr10 1757290 A C
Chr10 1757833 A G
Chr10 1758279 C T
Chr10 1758671 G T
Chr10 1758695 C A
Chr10 1758790 G A
Chr10 1758956 G A
Chr10 1758992 A T
Chr10 1759213 T C
Chr10 1759273 C T
Chr10 1759277 G A
Chr10 1759576 C T
Chr10 1759579 T C
Chr10 1759586 G A
Chr10 1759639 A G
Chr10 1759683 T C
Chr10 1759839 G A
Chr10 1759979 A C
Chr10 1760045 G C
Chr10 1760050 C A
Chr10 1760057 T A
Chr10 1760064 T G
Chr10 1760068 G A
Chr10 1760085 A T
Chr10 1760450 A C
Chr10 1760867 A C
Chr10 1761131 C A
Chr10 1761156 C T
Chr10 1761189 G A
Chr10 1761284 A G
Chr10 1761453 T A
Chr10 1761826 C A
Chr10 1762042 T A
Chr10 1762100 T C
Chr10 1762221 A C
Chr10 1762256 T G
Chr10 1762298 G A
Chr10 1762400 G A
Chr10 1762410 T C
Chr10 1762415 A G
Chr10 1762626 A G
Chr10 1762670 C T
Chr10 1763193 G A
Chr10 1764795 C T
Chr10 1764969 G A
Chr10 1765172 T C
Chr10 1765504 G A
Chr10 1765859 C A
Chr10 1765884 G A
Chr10 1765892 T C
Chr10 1766044 C T
Chr10 1766070 G A
Chr10 1766173 G A
Chr10 1766256 A C
Chr10 1766264 G A
Chr10 1766296 C T
Chr10 1766401 A G
Chr10 1766454 G A
Chr10 1766468 C T
Chr10 1766590 G C
Chr10 1766594 T G
Chr10 1766723 G C
Chr10 1766819 C T
Chr10 1766909 A G
Chr10 1767176 C T
Chr10 1767294 G A
Chr10 1767312 C T
Chr10 1767393 A G
Chr10 1767531 T C
Chr10 1768199 T A
Chr10 1769565 A T
Chr10 1769634 T C
Chr10 1769659 C T
Chr10 1769971 A G
Chr10 1769983 A C
Chr10 1769995 T C
Chr10 1770409 T G
Chr10 1770453 C T
Chr10 1770834 C G
Chr10 1770850 T C
Chr10 1770859 G T
Chr10 1770862 G A
Chr10 1770881 A G
Chr10 1770917 A G
Chr10 1770943 C T
Chr10 1771015 T G
Chr10 1771016 G A
Chr10 1771169 T C
Chr10 1771208 C T
Chr10 1771376 G C
Chr10 1771404 G A
Chr10 1771439 T G
Chr10 1771510 G A
Chr10 1771600 T C
Chr10 1771674 G C
Chr10 1771822 A G
Chr10 1771953 A G
Chr10 1772026 G A
Chr10 1772048 C T
Chr10 1772092 A G
Chr10 1772106 T C
Chr10 1772177 G A
Chr10 1772464 A C
Chr10 1772472 A C
Chr10 1772523 C T
Chr10 1772527 G A
Chr10 1772676 C T
Chr10 1772767 C T
Chr10 1772802 G A
Chr10 1772862 C T
Chr10 1772891 C T
Chr10 1772923 C T
Chr10 1772991 T C
Chr10 1773025 C T
Chr10 1773040 A G
Chr10 1773141 G A
Chr10 1773225 G A
Chr10 1773239 G A
Chr10 1773514 C T
Chr10 1773587 C T
Chr10 1773658 T A
Chr10 1773795 A G
Chr10 1773815 C T
Chr10 1773820 C T
Chr10 1773955 C T
Chr10 1774072 G T
Chr10 1774147 T C
Chr10 1774160 A T
Chr10 1774203 C T
Chr10 1774219 T G
Chr10 1774360 G A
Chr10 1774441 A C
Chr10 1774566 A G
Chr10 1774730 G A
Chr10 1774787 C T
Chr10 1774852 G A
Chr10 1774867 A C
Chr10 1774888 T A
Chr10 1775074 T C
Chr10 1775082 T G
Chr10 1776570 A T
Chr10 1776683 A G
Chr10 1776787 A G
Chr10 1776792 A G
Chr10 1776974 T G
Chr10 1776980 A G
Chr10 1777054 A G
Chr10 1777799 A C
Chr10 1777830 A C
Chr10 1778287 G C
Chr10 1778314 A C
Chr10 1778970 G A
Chr10 1779035 G T
Chr10 1779134 A G
Chr10 1779272 G A
Chr10 1779559 T C
Chr10 1780139 A C
Chr10 1780301 C T
Chr10 1780315 C T
Chr10 1780406 A G
Chr10 1781190 C T
Chr10 1781602 A G
Chr10 1781719 A G
Chr10 1781793 T C
Chr10 1781938 G A
Chr10 1781945 C T
Chr10 1782275 C T
Chr10 1782646 C G
Chr10 1782772 A G
Chr10 1782894 C G
Chr10 1782896 C T
Chr10 1782963 C T
Chr10 1783030 A G
Chr10 1783073 T C
Chr10 1783087 G A
Chr10 1783147 A G
Chr10 1783168 C T
Chr10 1783225 T A
Chr10 1783264 G T
Chr10 1783294 A T
Chr10 1783307 A C
Chr10 1783492 T C
Chr10 1783644 C T
Chr10 1783674 G A
Chr10 1783678 T C
Chr10 1783693 G A
Chr10 1783722 A G
Chr10 1783833 C T
Chr10 1783838 A C
Chr10 1783839 A C
Chr10 1783877 C T
Chr10 1783901 C T
Chr10 1783911 C T
Chr10 1783987 G T
Chr10 1784263 T C
Chr10 1784478 G A
Chr10 1784486 A G
Chr10 1784513 A T
Chr10 1784579 C T
Chr10 1784588 C G
Chr10 1784606 G A
Chr10 1784613 A G
Chr10 1784645 A C
Chr10 1784651 A G
Chr10 1784652 T C
Chr10 1784676 G T
Chr10 1784719 C T
Chr10 1784763 T C
Chr10 1784826 C T
Chr10 1784839 G A
Chr10 1784923 C T
Chr10 1784927 T C
Chr10 1784982 A G
Chr10 1784989 C T
Chr10 1784990 G A
Chr10 1785098 C T
Chr10 1785130 C T
Chr10 1785135 A C
Chr10 1785204 A G
Chr10 1785218 G A
Chr10 1785234 T C
Chr10 1785258 C T
Chr10 1785280 T C
Chr10 1785297 T C
Chr10 1785373 A C
Chr10 1785436 A G
Chr10 1785492 G A
Chr10 1785552 C A
Chr10 1785788 G A
Chr10 1785803 A G
Chr10 1785856 G A
Chr10 1785872 G A
Chr10 1785904 T C
Chr10 1785973 G A
Chr10 1785979 G A
Chr10 1786013 T C
Chr10 1786034 G A
Chr10 1786075 A G
Chr10 1786076 G A
Chr10 1786280 A C
Chr10 1786600 T C
Chr10 1786755 G T
Chr10 1786807 A G
Chr10 1786810 A G
Chr10 1786863 C T
Chr10 1786942 C T
Chr10 1786983 C G
Chr10 1787019 G A
Chr10 1787054 G A
Chr10 1787151 G A
Chr10 1787306 T C
Chr10 1787316 A G
Chr10 1787446 G A
Chr10 1787451 A G
Chr10 1787482 T C
Chr10 1787511 A G
Chr10 1787519 C T
Chr10 1787574 G A
Chr10 1787602 G A
Chr10 1787702 C G
Chr10 1787767 A G
Chr10 1787773 A T
Chr10 1788006 T C
Chr10 1788111 G T
Chr10 1788250 T A
Chr10 1788283 G C
Chr10 1788419 G T
Chr10 1788453 A G
Chr10 1788570 A G
Chr10 1788683 G T
Chr10 1788825 C A
Chr10 1788956 G A
Chr10 1788988 G A
Chr10 1789006 G A
Chr10 1789011 G A
Chr10 1789013 C G
Chr10 1789014 A C
Chr10 1789032 A G
Chr10 1789036 G A
Chr10 1789125 G A
Chr10 1789195 A G
Chr10 1789272 G T
Chr10 1789303 C T
Chr10 1789337 C T
Chr10 1789345 C T
Chr10 1789352 T C
Chr10 1789356 A G
Chr10 1789486 T C
Chr10 1789537 G T
Chr10 1789538 T C
Chr10 1789571 G A
Chr10 1789573 G A
Chr10 1789596 G A
Chr10 1789648 C T
Chr10 1789660 C T
Chr10 1789700 G A
Chr10 1789765 T C
Chr10 1789814 T C
Chr10 1789958 G A
Chr10 1789969 G A
Chr10 1790001 C T
Chr10 1790023 C A
Chr10 1790052 C T
Chr10 1790062 G A
Chr10 1790094 G A
Chr10 1790095 G C
Chr10 1790112 G A
Chr10 1790181 G T
Chr10 1790204 T C
Chr10 1790243 G T
Chr10 1790328 A C
Chr10 1790340 C T
Chr10 1790346 G A
Chr10 1790630 C T
Chr10 1790681 C T
Chr10 1790696 C T
Chr10 1790802 G A
Chr10 1790841 A G
Chr10 1790960 T C
Chr10 1791004 A T
Chr10 1791005 C T
Chr10 1791278 G A
Chr10 1791393 G C
Chr10 1791598 A G
Chr10 1791677 C T
Chr10 1791678 A G
Chr10 1791886 G T
Chr10 1791896 A G
Chr10 1791957 T G
Chr10 1792031 C T
Chr10 1792106 A G
Chr10 1792140 G A
Chr10 1792188 C T
Chr10 1792234 A G
Chr10 1792283 G A
Chr10 1792290 A G
Chr10 1792335 A C
Chr10 1792371 G A
Chr10 1792382 G A
Chr10 1792396 G A
Chr10 1792508 C T
Chr10 1792581 A G
Chr10 1792584 A G
Chr10 1792644 T C
Chr10 1792669 A G
Chr10 1792683 C T
Chr10 1792703 G A
Chr10 1792778 C T
Chr10 1792811 A C
Chr10 1792849 C T
Chr10 1792885 A G
Chr10 1792945 T C
Chr10 1793042 C T
Chr10 1793155 T C
Chr10 1793173 C G
Chr10 1793189 C A
Chr10 1793221 C T
Chr10 1793233 A G
Chr10 1793240 C T
Chr10 1793243 A G
Chr10 1793311 C T
Chr10 1793470 G A
Chr10 1793668 G A
Chr10 1793679 G A
Chr10 1793811 C T
Chr10 1793865 C T
Chr10 1793965 C T
Chr10 1794115 T G
Chr10 1794163 C T
Chr10 1794176 G A
Chr10 1794197 G A
Chr10 1794223 A C
Chr10 1794225 G A
Chr10 1794275 T C
Chr10 1794436 C T
Chr10 1794489 A C
Chr10 1794528 C T
Chr10 1794557 C T
Chr10 1794586 T C
Chr10 1794608 C T
Chr10 1794699 C T
Chr10 1794739 C T
Chr10 1794746 A G
Chr10 1794822 T C
Chr10 1794865 A G
Chr10 1794914 G A
Chr10 1795025 G A
Chr10 1795064 C A
Chr10 1795134 C T
Chr10 1795182 A G
Chr10 1795337 G A
Chr10 1795369 C T
Chr10 1795441 A G
Chr10 1795442 C T
Chr10 1795479 A G
Chr10 1795501 A G
Chr10 1795544 C T
Chr10 1795595 T C
Chr10 1795604 C T
Chr10 1795694 A G
Chr10 1795732 G A
Chr10 1795815 C T
Chr10 1795826 T C
Chr10 1795953 C T
Chr10 1796302 T A
Chr10 1796312 G A
Chr10 1796334 A G
Chr10 1796618 C T
Chr10 1796619 A T
Chr10 1796626 T C
Chr10 1796639 T G
Chr10 1796731 G A
Chr10 1796741 A G
Chr10 1796760 T C
Chr10 1796761 C T
Chr10 1796939 C T
Chr10 1797023 A G
Chr10 1797025 G C
Chr10 1797067 G A
Chr10 1797085 A C
Chr10 1797541 G A
Chr10 1798088 C T
Chr10 1798365 C T
Chr10 1798865 G A
Chr10 1798932 T A
Chr10 1799241 A G
Chr10 1799358 G A
Chr10 1799541 A C
Chr10 1799890 C A
Chr10 1799893 C A
Chr10 1799965 A G
Chr10 1800078 G T
Chr10 1800154 G A
Chr10 1800199 C T
Chr10 1800209 A G
Chr10 1800729 A G
Chr10 1801022 A G
Chr10 1802021 C T
Chr10 1802164 A C
Chr10 1802740 A T
Chr10 1803854 C T
Chr10 1804714 T C
Chr10 1804799 A C
Chr10 1805357 C T
Chr10 1805661 T G
Chr10 1805832 A G
Chr10 1805849 G A
Chr10 1806066 C T
Chr10 1806568 C T
Chr10 1806583 C T
Chr10 1807127 T C
Chr10 1807902 A G
Chr10 1808004 C A
Chr10 1808136 A G
Chr10 1808229 C T
Chr10 1808312 A G
Chr10 1808384 A G
Chr10 1808460 G A
Chr10 1808543 C T
Chr10 1808584 T C
Chr10 1808646 G A
Chr10 1808651 T C
Chr10 1808652 G A
Chr10 1808881 T C
Chr10 1808954 A G
Chr10 1809011 G A
Chr10 1809017 G A
Chr10 1809069 G A
Chr10 1809102 T A
Chr10 1809273 C T
Chr10 1809641 G T
Chr10 1809758 C T
Chr10 1809855 G T
Chr10 1809893 T A
Chr10 1809932 C T
Chr10 1809965 G A
Chr10 1809985 T C
Chr10 1810348 G A
Chr10 1810367 C A
Chr10 1810372 A G
Chr10 1810477 C T
Chr10 1810478 C T
Chr10 1810532 T C
Chr10 1810536 G T
Chr10 1811148 G C
Chr10 1811384 C G
Chr10 1811409 C T
Chr10 1811410 A T
Chr10 1811450 G A
Chr10 1811482 A G
Chr10 1811598 C T
Chr10 1811885 C G
Chr10 1812119 G C
Chr10 1812153 G A
Chr10 1812268 A T
Chr10 1812304 T C
Chr10 1812641 C T
Chr10 1812862 C T
Chr10 1813081 C T
Chr10 1813194 G A
Chr10 1813271 G A
Chr10 1813548 T C
Chr10 1813563 G A
Chr10 1813647 C G
Chr10 1813921 G A
Chr10 1813948 G A
Chr10 1814064 T A
Chr10 1814111 A G
Chr10 1814199 G A
Chr10 1814435 G T
Chr10 1814437 A G
Chr10 1814465 A G
Chr10 1815226 G T
Chr10 1815241 T C
Chr10 1815259 A G
Chr10 1815697 A C
Chr10 1815973 C A
Chr10 1816066 C A
Chr10 1816362 G A
Chr10 1816552 G A
Chr10 1816579 T C
Chr10 1816673 T C
Chr10 1816793 T C
Chr10 1817013 T G
Chr10 1817071 T C
Chr10 1817110 T C
Chr10 1817119 T C
Chr10 1817181 G T
Chr10 1817251 G A
Chr10 1817318 C T
Chr10 1817555 A G
Chr10 1817570 G A
Chr10 1817689 G A
Chr10 1817731 C T
Chr10 1817742 A C
Chr10 1818526 T C
Chr10 1818702 A G
Chr10 1818911 G A
Chr10 1819084 A C
Chr10 1819733 G A
Chr10 1819900 C T
Chr10 1819904 G C
Chr10 1820313 G A
Chr10 1820319 G A
Chr10 1820324 T C
Chr10 1820436 G C
Chr10 1820538 G A
Chr10 1820589 G A
Chr10 1821073 G A
Chr10 1821452 G A
Chr10 1821522 T C
Chr10 1821941 G A
Chr10 1822196 C T
Chr10 1822264 A G
Chr10 1825282 G C
Chr10 1825320 G A
Chr10 1825466 A T
Chr10 1830854 T C
Chr10 1831099 G A
Chr10 1831128 A G
Chr10 1831293 C T
Chr10 1831744 C T
Chr10 1831763 G T
Chr10 1831918 C G
Chr10 1831945 G A
Chr10 1832218 A G
Chr10 1832337 C T
Chr10 1832448 T C
Chr10 1832522 T C
Chr10 1832671 A G
Chr10 1832742 C A
Chr10 1832974 T G
Chr10 1833035 T A
Chr10 1833068 G A
Chr10 1833105 A G
Chr10 1833633 C T
Chr10 1833701 G A
Chr10 1833804 T C
Chr10 1833807 C T
Chr10 1833818 T G
Chr10 1833835 G A
Chr10 1833892 G A
Chr10 1833898 A G
Chr10 1833918 A G
Chr10 1834015 A C
Chr10 1834380 C G
Chr10 1834417 G A
Chr10 1834464 A G
Chr10 1834500 T C
Chr10 1834506 C T
Chr10 1834548 T C
Chr10 1834554 T C
Chr10 1834593 A C
Chr10 1834596 G T
Chr10 1834600 T C
Chr10 1834665 T C
Chr10 1834701 T C
Chr10 1834819 G A
Chr10 1834896 A C
Chr10 1834898 G C
Chr10 1834930 C T
Chr10 1834963 A C
Chr10 1834996 A T
Chr10 1834997 A C
Chr10 1835001 C T
Chr10 1835004 G T
Chr10 1835057 A G
Chr10 1835058 T G
Chr10 1835063 C G
Chr10 1835067 T C
Chr10 1835118 C A
Chr10 1835154 G C
Chr10 1838760 T C
Chr10 1838764 G T
Chr10 1838775 G A
Chr10 1838834 A C
Chr10 1838840 T G
Chr10 1838851 A G
Chr10 1838891 T G
Chr10 1838926 A T
Chr10 1839009 C T
Chr10 1839105 A G
Chr10 1839163 G A
Chr10 1839165 T G
Chr10 1839250 A G
Chr10 1839357 A T
Chr10 1839367 G C
Chr10 1839423 G A
Chr10 1839455 G A
Chr10 1839499 T C
Chr10 1839534 T C
Chr10 1839654 A T
Chr10 1839707 T A
Chr10 1839772 G A
Chr10 1839824 C T
Chr10 1839838 G C
Chr10 1839859 T A
Chr10 1839890 T A
Chr10 1839897 A G
Chr10 1839899 G A
Chr10 1839920 G A
Chr10 1839926 T C
Chr10 1839975 C A
Chr10 1840000 C G
Chr10 1840030 A C
Chr10 1840036 G C
Chr10 1840067 C G
Chr10 1840087 A G
Chr10 1840104 A T
Chr10 1840114 C T
Chr10 1840131 G A
Chr10 1840143 C G
Chr10 1840154 T A
Chr10 1840170 C A
Chr10 1840172 T C
Chr10 1840173 C A
Chr10 1840183 A C
Chr10 1840236 C A
Chr10 1840296 T A
Chr10 1840303 A C
Chr10 1840305 T A
Chr10 1840371 A C
Chr10 1840380 G A
Chr10 1840527 A G
Chr10 1840532 C A
Chr10 1840544 C T
Chr10 1840601 A G
Chr10 1840878 T C
Chr10 1840919 C G
Chr10 1840958 T C
Chr10 1840988 T C
Chr10 1840989 G A
Chr10 1841039 A G
Chr10 1841043 C G
Chr10 1841086 C T
Chr10 1841100 C A
Chr10 1841132 C T
Chr10 1841230 G T
Chr10 1841257 A T
Chr10 1841354 T C
Chr10 1841445 T A
Chr10 1841486 T G
Chr10 1841643 G A
Chr10 1841655 A C
Chr10 1841741 A C
Chr10 1841839 T C
Chr10 1842296 C T
Chr10 1842308 T C
Chr10 1842402 A C
Chr10 1842451 C T
Chr10 1843290 C T
Chr10 1845003 C G
Chr10 1845321 A G
Chr10 1845543 T C
Chr10 1845544 G T
Chr10 1845546 A C
Chr10 1845580 T C
Chr10 1845583 G A
Chr10 1845590 A T
Chr10 1845597 T G
Chr10 1845624 C T
Chr10 1845670 A G
Chr10 1845711 C A
Chr10 1845717 A G
Chr10 1845756 C T
Chr10 1845764 T C
Chr10 1845829 G A
Chr10 1845839 A C
Chr10 1845897 A C
Chr10 1845985 A G
Chr10 1846193 T C
Chr10 1846280 T C
Chr10 1846281 T G
Chr10 1846354 C T
Chr10 1846420 A G
Chr10 1846444 T C
Chr10 1846490 G A
Chr10 1846547 T A
Chr10 1846557 T C
Chr10 1846669 C T
Chr10 1846676 C T
Chr10 1846677 C T
Chr10 1846683 A G
Chr10 1846778 T C
Chr10 1846790 T C
Chr10 1846791 A G
Chr10 1846852 C T
Chr10 1846901 G T
Chr10 1846989 T C
Chr10 1847020 A G
Chr10 1847078 T C
Chr10 1847081 T C
Chr10 1847249 C T
Chr10 1847598 T C
Chr10 1847744 T A
Chr10 1848558 T A
Chr10 1848859 C T
Chr10 1849000 G C
Chr10 1849276 C T
Chr10 1849645 T A
Chr10 1849732 T C
Chr10 1849778 G C
Chr10 1849819 A G
Chr10 1849922 C G
Chr10 1849992 C T
Chr10 1850033 C T
Chr10 1850515 A T
Chr10 1850545 G C
Chr10 1850557 C T
Chr10 1850630 C T
Chr10 1850653 A T
Chr10 1850734 A G
Chr10 1850903 A T
Chr10 1850911 C T
Chr10 1850945 A G
Chr10 1851015 T C
Chr10 1851036 T A
Chr10 1851121 G C
Chr10 1851133 A G
Chr10 1851184 C A
Chr10 1851206 G A
Chr10 1851215 A G
Chr10 1851357 C T
Chr10 1851382 G A
Chr10 1851515 T C
Chr10 1851624 C T
Chr10 1851702 C T
Chr10 1851955 G A
Chr10 1852394 C A
Chr10 1852423 G A
Chr10 1852693 G A
Chr10 1852701 A T
Chr10 1852732 C A
Chr10 1852887 C T
Chr10 1853139 T C
Chr10 1854363 A G
Chr10 1854628 G T
Chr10 1854998 G C
Chr10 1855809 T G
Chr10 1855843 A C
Chr10 1856024 G T
Chr10 1856052 C T
Chr10 1856061 T G
Chr10 1856084 T C
Chr10 1856177 A G
Chr10 1856311 G A
Chr10 1856396 A G
Chr10 1856424 C T
Chr10 1856429 A T
Chr10 1856435 C T
Chr10 1856542 C T
Chr10 1856778 G A
Chr10 1856818 C T
Chr10 1856842 C G
Chr10 1856843 G A
Chr10 1856848 C T
Chr10 1857035 A G
Chr10 1857039 T C
Chr10 1857176 G A
Chr10 1857181 C T
Chr10 1857662 G C
Chr10 1858005 T C
Chr10 1858189 T C
Chr10 1858196 C T
Chr10 1858217 G A
Chr10 1858248 C T
Chr10 1858290 T C
Chr10 1858429 C T
Chr10 1858444 G A
Chr10 1858501 G A
Chr10 1858582 A G
Chr10 1858682 T G
Chr10 1858693 G T
Chr10 1858706 C T
Chr10 1858778 C T
Chr10 1858790 C T
Chr10 1858810 A T
Chr10 1858845 C T
Chr10 1858862 A G
Chr10 1858893 G A
Chr10 1858951 G A
Chr10 1859074 C A
Chr10 1859099 T C
Chr10 1859344 T G
Chr10 1859368 A G
Chr10 1859372 A G
Chr10 1859385 T C
Chr10 1859396 A G
Chr10 1859551 A G
Chr10 1859557 G A
Chr10 1859560 G A
Chr10 1859572 G A
Chr10 1859581 A G
Chr10 1859654 A G
Chr10 1859680 T C
Chr10 1859745 C T
Chr10 1859749 T C
Chr10 1859808 A G
Chr10 1859823 T C
Chr10 1859824 G T
Chr10 1859831 G A
Chr10 1859850 G A
Chr10 1859913 G A
Chr10 1859931 G A
Chr10 1859940 T C
Chr10 1860049 A C
Chr10 1860250 C T
Chr10 1860502 T G
Chr10 1860566 G C
Chr10 1860584 T C
Chr10 1860607 C T
Chr10 1860614 T G
Chr10 1860618 T C
Chr10 1860636 G A
Chr10 1860671 C T
Chr10 1860676 T C
Chr10 1860688 A G
Chr10 1860817 T A
Chr10 1861015 A G
Chr10 1861058 G T
Chr10 1861314 C T
Chr10 1861426 T C
Chr10 1861612 T G
Chr10 1861961 G C
Chr10 1862068 C A
Chr10 1862101 C T
Chr10 1862180 T C
Chr10 1862209 G C
Chr10 1862275 G C
Chr10 1862279 G T
Chr10 1862412 C A
Chr10 1866730 C A
Chr10 1866805 T C
Chr10 1867453 C T
Chr10 1867549 A G
Chr10 1867600 T C
Chr10 1867661 G A
Chr10 1867666 A G
Chr10 1867675 A C
Chr10 1867695 A C
Chr10 1867728 G T
Chr10 1867783 G A
Chr10 1868383 T A
Chr10 1868940 C A
Chr10 1868953 A G
Chr10 1869642 G A
Chr10 1869693 C T
Chr10 1869877 G A
Chr10 1869989 T C
Chr10 1870003 C T
Chr10 1870051 A G
Chr10 1870052 C T
Chr10 1870095 T C
Chr10 1870115 A G
Chr10 1870128 T C
Chr10 1870174 C T
Chr10 1870225 T C
Chr10 1870242 C A
Chr10 1870258 G A
Chr10 1870267 G T
Chr10 1870282 G A
Chr10 1870287 T C
Chr10 1870292 A G
Chr10 1870312 A G
Chr10 1870314 T C
Chr10 1870351 C A
Chr10 1870438 A G
Chr10 1870443 A G
Chr10 1870464 G A
Chr10 1870473 T G
Chr10 1870517 A G
Chr10 1870614 T C
Chr10 1870641 A T
Chr10 1870642 G A
Chr10 1870708 C A
Chr10 1870754 A G
Chr10 1870783 T C
Chr10 1870849 T G
Chr10 1870861 A G
Chr10 1870920 A G
Chr10 1870986 C T
Chr10 1871014 C T
Chr10 1871028 G T
Chr10 1871084 G A
Chr10 1871101 T C
Chr10 1871288 G A
Chr10 1871300 C G
Chr10 1871347 T C
Chr10 1871349 C T
Chr10 1871357 C T
Chr10 1871358 A G
Chr10 1871371 G A
Chr10 1871432 A G
Chr10 1871446 T G
Chr10 1871455 T C
Chr10 1871471 G A
Chr10 1871475 A G
Chr10 1871478 C T
Chr10 1871494 A G
Chr10 1871496 A G
Chr10 1871530 G A
Chr10 1871536 G A
Chr10 1871540 C T
Chr10 1871550 A C
Chr10 1871554 C T
Chr10 1871561 A G
Chr10 1871565 A G
Chr10 1871613 G A
Chr10 1871639 C G
Chr10 1871654 A T
Chr10 1871690 C T
Chr10 1871695 C T
Chr10 1871744 T C
Chr10 1871776 C T
Chr10 1871787 C A
Chr10 1871795 G A
Chr10 1871868 A G
Chr10 1871926 A G
Chr10 1871949 G A
Chr10 1871972 T C
Chr10 1871981 G A
Chr10 1872044 C T
Chr10 1872062 A G
Chr10 1872111 C T
Chr10 1872113 A T
Chr10 1872165 T C
Chr10 1872166 G A
Chr10 1872196 T C
Chr10 1872211 C T
Chr10 1872219 A G
Chr10 1872278 T C
Chr10 1872310 A C
Chr10 1872312 C T
Chr10 1872323 A G
Chr10 1872325 A C
Chr10 1872333 C T
Chr10 1872334 T C
Chr10 1872336 G A
Chr10 1872350 T G
Chr10 1872354 C G
Chr10 1872370 T C
Chr10 1872372 G T
Chr10 1872380 A G
Chr10 1872680 C T
Chr10 1872710 G A
Chr10 1872733 G A
Chr10 1872739 C A
Chr10 1872754 A G
Chr10 1872764 T C
Chr10 1872769 G A
Chr10 1872843 A T
Chr10 1872844 A C
Chr10 1872889 C A
Chr10 1872898 C T
Chr10 1872913 T C
Chr10 1872933 A G
Chr10 1872971 C T
Chr10 1872975 C A
Chr10 1872987 A G
Chr10 1873005 G A
Chr10 1873018 A G
Chr10 1873035 T C
Chr10 1873036 G A
Chr10 1873062 A G
Chr10 1873077 A G
Chr10 1873084 A T
Chr10 1873093 A G
Chr10 1873095 C T
Chr10 1873103 A G
Chr10 1873115 G A
Chr10 1873127 T C
Chr10 1873129 C G
Chr10 1873184 A C
Chr10 1873218 G A
Chr10 1873244 A G
Chr10 1873253 A G
Chr10 1873273 C A
Chr10 1873278 G T
Chr10 1873283 G A
Chr10 1873290 T C
Chr10 1873308 T C
Chr10 1873324 T A
Chr10 1873343 G A
Chr10 1873344 C T
Chr10 1873345 T G
Chr10 1873354 T C
Chr10 1873358 G A
Chr10 1873366 A G
Chr10 1873373 C T
Chr10 1873386 A C
Chr10 1873435 C T
Chr10 1873500 T C
Chr10 1873523 C T
Chr10 1873553 C T
Chr10 1873559 C T
Chr10 1873565 C T
Chr10 1873567 C T
Chr10 1873572 A G
Chr10 1873580 A G
Chr10 1873581 T C
Chr10 1873597 G A
Chr10 1873602 C T
Chr10 1873614 G A
Chr10 1873630 G T
Chr10 1873712 T G
Chr10 1873713 T C
Chr10 1873722 T C
Chr10 1873745 T C
Chr10 1873752 G C
Chr10 1873755 C T
Chr10 1873776 A C
Chr10 1879633 C T
Chr10 1879741 C T
Chr10 1879765 C G
Chr10 1879767 A C
Chr10 1879770 C G
Chr10 1879779 T A
Chr10 1879831 C T
Chr10 1879834 C T
Chr10 1879857 C T
Chr10 1879900 T G
Chr10 1879940 A C
Chr10 1880071 C G
Chr10 1880078 C T
Chr10 1880112 A G
Chr10 1880141 C T
Chr10 1880143 G A
Chr10 1880173 C T
Chr10 1880211 T A
Chr10 1880247 T C
Chr10 1880280 G A
Chr10 1880379 C T
Chr10 1880427 T C
Chr10 1880494 G A
Chr10 1880496 C T
Chr10 1880523 A G
Chr10 1880546 C T
Chr10 1880598 T C
Chr10 1880671 A T
Chr10 1880694 A G
Chr10 1880735 C T
Chr10 1880821 A G
Chr10 1880853 T G
Chr10 1880876 G A
Chr10 1881018 T C
Chr10 1881038 T A
Chr10 1881048 C T
Chr10 1881150 C T
Chr10 1881192 C T
Chr10 1881240 G A
Chr10 1881248 C A
Chr10 1881264 A C
Chr10 1881307 T C
Chr10 1881310 C T
Chr10 1881311 A T
Chr10 1881366 C T
Chr10 1881372 C T
Chr10 1881424 T G
Chr10 1885409 T A
Chr10 1885480 A T
Chr10 1885510 T C
Chr10 1885545 A G
Chr10 1885551 G A
Chr10 1885572 G T
Chr10 1885579 A C
Chr10 1885675 A G
Chr10 1885676 C T
Chr10 1885714 T C
Chr10 1885722 C T
Chr10 1885726 G A
Chr10 1885761 T C
Chr10 1885794 C T
Chr10 1885805 A G
Chr10 1885818 T C
Chr10 1885823 A G
Chr10 1885845 G A
Chr10 1885853 A G
Chr10 1885866 A G
Chr10 1885882 C T
Chr10 1885917 C T
Chr10 1885926 C T
Chr10 1886090 T G
Chr10 1886120 C T
Chr10 1886131 C T
Chr10 1886158 T G
Chr10 1887526 G A
Chr10 1887556 A C
Chr10 1887602 T C
Chr10 1887603 G A
Chr10 1887608 T A
Chr10 1887609 G A
Chr10 1887612 T C
Chr10 1887658 T C
Chr10 1887771 G A
Chr10 1887935 C T
Chr10 1887940 G A
Chr10 1887987 G T
Chr10 1887988 G A
Chr10 1887991 C T
Chr10 1888052 A T
Chr10 1888053 A C
Chr10 1888063 A T
Chr10 1888374 C A
Chr10 1888516 G A
Chr10 1888744 A G
Chr10 1888888 G A
Chr10 1889067 C T
Chr10 1889143 C A
Chr10 1889376 A T
Chr10 1889434 T G
Chr10 1889538 T C
Chr10 1889687 A C
Chr10 1889818 A G
Chr10 1890073 T G
Chr10 1890151 G T
Chr10 1890176 C T
Chr10 1890258 T C
Chr10 1890277 A T
Chr10 1890436 A C
Chr10 1890470 G C
Chr10 1890524 G A
Chr10 1890527 C T
Chr10 1890539 G A
Chr10 1890542 G A
Chr10 1890543 T C
Chr10 1890567 G A
Chr10 1890578 A G
Chr10 1890621 A G
Chr10 1890797 G A
Chr10 1890824 C G
Chr10 1890830 G A
Chr10 1890949 C T
Chr10 1890963 A C
Chr10 1890984 A G
Chr10 1890993 C T
Chr10 1890997 G A
Chr10 1891040 T G
Chr10 1891115 G A
Chr10 1891166 G A
Chr10 1891312 T C
Chr10 1891325 A G
Chr10 1891337 G A
Chr10 1891381 C T
Chr10 1891394 G A
Chr10 1891445 T C
Chr10 1891457 C T
Chr10 1891472 G A
Chr10 1891484 T C
Chr10 1891485 G A
Chr10 1891495 T A
Chr10 1891497 A G
Chr10 1891508 C T
Chr10 1891536 A G
Chr10 1891548 A G
Chr10 1891562 C T
Chr10 1891576 A G
Chr10 1891625 T C
Chr10 1891647 T G
Chr10 1891657 A G
Chr10 1891716 C T
Chr10 1891779 T C
Chr10 1891803 G A
Chr10 1891942 C T
Chr10 1892042 C T
Chr10 1892101 A G
Chr10 1892147 T A
Chr10 1892154 T C
Chr10 1892159 G C
Chr10 1892165 T C
Chr10 1892166 A G
Chr10 1892168 G A
Chr10 1892178 A G
Chr10 1892251 C T
Chr10 1892342 A G
Chr10 1892521 G A
Chr10 1892537 A G
Chr10 1892542 C T
Chr10 1892591 T C
Chr10 1892629 T C
Chr10 1892699 A G
Chr10 1892739 T C
Chr10 1892745 A G
Chr10 1892757 C A
Chr10 1892786 G C
Chr10 1892818 G A
Chr10 1892898 G A
Chr10 1892905 A G
Chr10 1892911 T A
Chr10 1892920 A G
Chr10 1892942 A G
Chr10 1892991 C T
Chr10 1893000 C T
Chr10 1893007 C T
Chr10 1893011 T C
Chr10 1893035 A G
Chr10 1893069 G C
Chr10 1893070 C A
Chr10 1893154 C T
Chr10 1893155 A G
Chr10 1893183 G A
Chr10 1893196 C T
Chr10 1893211 T C
Chr10 1893214 C T
Chr10 1893225 T C
Chr10 1893226 A G
Chr10 1893239 A C
Chr10 1893247 C A
Chr10 1893258 T C
Chr10 1893457 C T
Chr10 1893465 C T
Chr10 1893473 A G
Chr10 1893488 T C
Chr10 1893489 T C
Chr10 1893501 A G
Chr10 1893508 T C
Chr10 1893521 T A
Chr10 1893531 G A
Chr10 1893564 G A
Chr10 1893574 C T
Chr10 1893582 T C
Chr10 1893622 A G
Chr10 1893630 C T
Chr10 1893655 G A
Chr10 1893661 A G
Chr10 1893662 G A
Chr10 1893666 C T
Chr10 1893678 T G
Chr10 1893870 G A
Chr10 1893969 T C
Chr10 1894009 A T
Chr10 1894017 A G
Chr10 1894028 T C
Chr10 1894070 A T
Chr10 1894126 A G
Chr10 1894144 C G
Chr10 1894154 C T
Chr10 1894185 C T
Chr10 1894192 C T
Chr10 1894258 G A
Chr10 1894270 G A
Chr10 1894280 A G
Chr10 1894318 T C
Chr10 1894319 G A
Chr10 1894325 G A
Chr10 1894340 G A
Chr10 1894343 A G
Chr10 1894435 C T
Chr10 1894490 C T
Chr10 1894510 A G
Chr10 1894533 G A
Chr10 1894534 G A
Chr10 1894551 A G
Chr10 1894595 C T
Chr10 1894638 G A
Chr10 1894686 A G
Chr10 1894740 A G
Chr10 1894746 T C
Chr10 1894810 A G
Chr10 1894880 T C
Chr10 1894899 T C
Chr10 1894939 G A
Chr10 1894942 G A
Chr10 1895011 G A
Chr10 1895112 A G
Chr10 1895122 A G
Chr10 1895152 G C
Chr10 1895197 G A
Chr10 1895216 C T
Chr10 1895234 C A
Chr10 1895311 G T
Chr10 1895322 A G
Chr10 1895330 A G
Chr10 1895342 A G
Chr10 1895355 G A
Chr10 1895382 G T
Chr10 1895451 G A
Chr10 1895536 T C
Chr10 1895545 G A
Chr10 1895561 C T
Chr10 1895676 C T
Chr10 1895696 C T
Chr10 1895743 G T
Chr10 1895785 C T
Chr10 1895884 G C
Chr10 1896219 T C
Chr10 1896243 C T
Chr10 1896458 T C
Chr10 1896537 G A
Chr10 1896616 C T
Chr10 1896711 G A
Chr10 1896838 A G
Chr10 1896840 T C
Chr10 1897427 A G
Chr10 1897728 A C
Chr10 1897837 C T
Chr10 1898342 C A
Chr10 1898364 T C
Chr10 1898526 C A
Chr10 1899251 T G
Chr10 1899459 A G
Chr10 1899770 T C
Chr10 1899912 C A
Chr10 1900093 A C
Chr10 1900294 A G
Chr10 1900421 G C
Chr10 1900556 A G
Chr10 1900668 T A
Chr10 1900692 G C
Chr10 1900759 T C
Chr10 1900809 A G
Chr10 1901071 G A
Chr10 1901126 A G
Chr10 1901175 A G
Chr10 1901306 T C
Chr10 1901488 C T
Chr10 1901627 G A
Chr10 1901873 T G
Chr10 1902029 T G
Chr10 1902178 A G
Chr10 1902223 T C
Chr10 1902544 G T
Chr10 1902713 T C
Chr10 1902859 G A
Chr10 1903273 T G
Chr10 1903281 G T
Chr10 1903321 C G
Chr10 1903327 C G
Chr10 1903354 A G
Chr10 1903407 C T
Chr10 1903451 G A
Chr10 1903469 C T
Chr10 1903577 A T
Chr10 1903668 G A
Chr10 1903745 C T
Chr10 1903802 T A
Chr10 1903837 T C
Chr10 1903839 C T
Chr10 1903852 T G
Chr10 1903854 C T
Chr10 1903883 C T
Chr10 1903900 G A
Chr10 1903904 A G
Chr10 1903954 A G
Chr10 1903957 C T
Chr10 1903964 G A
Chr10 1903968 G T
Chr10 1903990 G A
Chr10 1903995 C T
Chr10 1904033 G T
Chr10 1904058 C A
Chr10 1904059 T C
Chr10 1904094 G A
Chr10 1904138 T C
Chr10 1904157 A G
Chr10 1904160 G A
Chr10 1904177 T G
Chr10 1904180 T C
Chr10 1904197 A C
Chr10 1904210 G A
Chr10 1904417 T C
Chr10 1904424 A G
Chr10 1904453 T A
Chr10 1904563 A C
Chr10 1904587 A C
Chr10 1904630 G A
Chr10 1904632 G A
Chr10 1904653 A G
Chr10 1904672 T C
Chr10 1904711 C T
Chr10 1904719 A G
Chr10 1904742 A G
Chr10 1904767 C G
Chr10 1904772 A G
Chr10 1904780 A G
Chr10 1904785 T C
Chr10 1904795 T C
Chr10 1904809 T C
Chr10 1904826 A G
Chr10 1904833 T C
Chr10 1904863 T A
Chr10 1904880 C T
Chr10 1904895 T C
Chr10 1904913 C T
Chr10 1904917 T A
Chr10 1904994 C T
Chr10 1905023 T C
Chr10 1905038 T C
Chr10 1905056 G A
Chr10 1905064 T C
Chr10 1905066 A G
Chr10 1905068 T C
Chr10 1905108 T C
Chr10 1905127 T A
Chr10 1905160 T A
Chr10 1905175 A G
Chr10 1905207 G A
Chr10 1905229 G C
Chr10 1905365 G A
Chr10 1905418 G T
Chr10 1905449 G A
Chr10 1905563 T C
Chr10 1905565 T C
Chr10 1905569 C T
Chr10 1905573 C T
Chr10 1905585 T G
Chr10 1905593 A T
Chr10 1905595 C A
Chr10 1905604 A G
Chr10 1905611 C T
Chr10 1905612 T C
Chr10 1905630 C A
Chr10 1905633 A G
Chr10 1905637 A C
Chr10 1905640 A G
Chr10 1905650 T C
Chr10 1905655 T C
Chr10 1905665 A C
Chr10 1905726 G T
Chr10 1905729 C A
Chr10 1905751 A C
Chr10 1905783 T C
Chr10 1905873 T C
Chr10 1905902 G A
Chr10 1905903 T C
Chr10 1906873 T A
Chr10 1906918 A G
Chr10 1906919 C T
Chr10 1906927 G C
Chr10 1906967 G A
Chr10 1906980 C T
Chr10 1906989 G C
Chr10 1906997 T G
Chr10 1907002 T A
Chr10 1907003 T A
Chr10 1907017 T A
Chr10 1907036 T A
Chr10 1907128 T C
Chr10 1907155 C G
Chr10 1907244 C A
Chr10 1907414 T A
Chr10 1907415 G C
Chr10 1907422 G A
Chr10 1907423 T C
Chr10 1907591 G A
Chr10 1907614 G A
Chr10 1907674 C T
Chr10 1907700 C T
Chr10 1907701 C G
Chr10 1907708 A G
Chr10 1908036 A G
Chr10 1908153 C T
Chr10 1908181 G T
Chr10 1908554 A C
Chr10 1908667 A T
Chr10 1909320 C T
Chr10 1909621 A C
Chr10 1909898 A G
Chr10 1909948 A G
Chr10 1909995 T C
Chr10 1910007 A C
Chr10 1910014 A C
Chr10 1910115 C T
Chr10 1910355 T A
Chr10 1911154 G C
Chr10 1911600 T C
Chr10 1911623 A G
Chr10 1911732 A G
Chr10 1911746 G A
Chr10 1911782 C T
Chr10 1911834 G T
Chr10 1911851 T C
Chr10 1911899 G A
Chr10 1912144 A G
Chr10 1912169 C T
Chr10 1912185 C T
Chr10 1912211 G T
Chr10 1912253 A G
Chr10 1912347 G A
Chr10 1912388 G A
Chr10 1912464 A G
Chr10 1912521 T C
Chr10 1912604 G T
Chr10 1912621 C T
Chr10 1912638 C T
Chr10 1912655 T C
Chr10 1912693 G A
Chr10 1912696 T C
Chr10 1912787 T C
Chr10 1912804 T C
Chr10 1912866 A G
Chr10 1912867 C T
Chr10 1912892 T C
Chr10 1912907 T C
Chr10 1912923 G A
Chr10 1912959 C T
Chr10 1913009 C A
Chr10 1913013 T C
Chr10 1913081 C T
Chr10 1913130 C T
Chr10 1913179 G A
Chr10 1913194 C T
Chr10 1913198 T C
Chr10 1913500 T C
Chr10 1913740 G T
Chr10 1913750 G A
Chr10 1913828 G T
Chr10 1913976 A C
Chr10 1914096 A T
Chr10 1914174 C T
Chr10 1914180 C T
Chr10 1914188 C A
Chr10 1914202 A C
Chr10 1914268 C T
Chr10 1914325 C T
Chr10 1914356 G A
Chr10 1914379 T C
Chr10 1914407 C A
Chr10 1914429 T C
Chr10 1914441 C T
Chr10 1914508 T A
Chr10 1914609 C A
Chr10 1914611 T C
Chr10 1914647 C T
Chr10 1914713 C T
Chr10 1914789 C T
Chr10 1914792 T C
Chr10 1914861 A G
Chr10 1914981 C T
Chr10 1915008 T C
Chr10 1915009 A G
Chr10 1915060 A G
Chr10 1915093 A G
Chr10 1915100 T C
Chr10 1915407 A G
Chr10 1915539 C A
Chr10 1915680 C G
Chr10 1915695 A G
Chr10 1915711 C A
Chr10 1915728 A T
Chr10 1915739 G A
Chr10 1915746 C T
Chr10 1915815 T C
Chr10 1915901 A G
Chr10 1915933 A C
Chr10 1915934 G T
Chr10 1916145 A G
Chr10 1916160 A C
Chr10 1916175 G A
Chr10 1916243 T C
Chr10 1916301 G A
Chr10 1916404 G A
Chr10 1916475 C T
Chr10 1916499 T C
Chr10 1916601 A C
Chr10 1916633 G C
Chr10 1916670 A C
Chr10 1916741 A G
Chr10 1916912 G T
Chr10 1916918 C T
Chr10 1916934 T C
Chr10 1916940 G A
Chr10 1916963 A G
Chr10 1917065 G A
Chr10 1917247 G A
Chr10 1917297 G A
Chr10 1917396 C T
Chr10 1917440 A G
Chr10 1917675 T C
Chr10 1917842 G A
Chr10 1917872 G A
Chr10 1917891 C T
Chr10 1917892 A G
Chr10 1917931 C T
Chr10 1917960 A G
Chr10 1917990 T C
Chr10 1918101 G A
Chr10 1918109 T C
Chr10 1918113 C T
Chr10 1918152 A G
Chr10 1918189 A G
Chr10 1918200 C T
Chr10 1918221 C T
Chr10 1918273 T C
Chr10 1918302 T C
Chr10 1918340 C T
Chr10 1918358 C T
Chr10 1918409 G A
Chr10 1918444 C G
Chr10 1918459 A G
Chr10 1918595 A G
Chr10 1918832 A G
Chr10 1918854 A G
Chr10 1918923 C T
Chr10 1918965 C T
Chr10 1919183 G A
Chr10 1919196 C T
Chr10 1919235 C T
Chr10 1919279 C A
Chr10 1919378 A T
Chr10 1919452 G C
Chr10 1919586 G A
Chr10 1919621 G A
Chr10 1919695 C T
Chr10 1919704 C T
Chr10 1919737 G A
Chr10 1919837 C G
Chr10 1919858 C T
Chr10 1919916 G C
Chr10 1920005 T C
Chr10 1920186 G A
Chr10 1920197 T C
Chr10 1920227 C T
Chr10 1920250 C T
Chr10 1920256 A G
Chr10 1920292 T G
Chr10 1920306 G A
Chr10 1920323 C A
Chr10 1920345 T C
Chr10 1920353 A C
Chr10 1920403 C T
Chr10 1920417 T C
Chr10 1920555 A G
Chr10 1920606 C T
Chr10 1920871 C A
Chr10 1920885 T C
Chr10 1920981 T A
Chr10 1921079 T C
Chr10 1921462 C A
Chr10 1921469 T C
Chr10 1921551 T C
Chr10 1921554 T C
Chr10 1921566 G T
Chr10 1921582 A C
Chr10 1921649 C T
Chr10 1921656 T C
Chr10 1921695 C T
Chr10 1921705 A G
Chr10 1921735 A G
Chr10 1921758 T A
Chr10 1921965 T C
Chr10 1921997 A G
Chr10 1922115 C T
Chr10 1922293 C T
Chr10 1922308 C T
Chr10 1922341 A G
Chr10 1922349 T C
Chr10 1922369 A G
Chr10 1922560 C G
Chr10 1923028 A G
Chr10 1923099 C T
Chr10 1923194 A G
Chr10 1923216 A C
Chr10 1923421 G A
Chr10 1923449 C G
Chr10 1923778 G T
Chr10 1923872 A G
Chr10 1924130 C T
Chr10 1924142 G T
Chr10 1924195 A G
Chr10 1924444 C T
Chr10 1924462 G T
Chr10 1924479 G T
Chr10 1924523 A T
Chr10 1924549 A G
Chr10 1924566 G A
Chr10 1924579 T C
Chr10 1924628 G A
Chr10 1924961 T C
Chr10 1924983 A G
Chr10 1925042 C T
Chr10 1925186 A G
Chr10 1925193 G C
Chr10 1925257 T G
Chr10 1925360 C T
Chr10 1925446 C T
Chr10 1925501 T A
Chr10 1925798 A C
Chr10 1926050 G A
Chr10 1926170 A G
Chr10 1926337 T A
Chr10 1926403 A G
Chr10 1926468 A T
Chr10 1926471 A G
Chr10 1926515 A G
Chr10 1926550 C G
Chr10 1926555 T C
Chr10 1926648 C T
Chr10 1926700 T A
Chr10 1926713 A G
Chr10 1926766 G C
Chr10 1926767 C T
Chr10 1926784 C T
Chr10 1926949 G A
Chr10 1926990 G A
Chr10 1927026 A G
Chr10 1927137 A G
Chr10 1927138 T G
Chr10 1927191 G A
Chr10 1927218 G A
Chr10 1927276 T C
Chr10 1927299 A G
Chr10 1927359 G A
Chr10 1927631 C G
Chr10 1927661 C T
Chr10 1927742 A G
Chr10 1927842 A C
Chr10 1928074 C T
Chr10 1928304 C A
Chr10 1928376 T C
Chr10 1928730 G A
Chr10 1928756 G A
Chr10 1928929 A G
Chr10 1929120 T C
Chr10 1929167 G A
Chr10 1929207 C T
Chr10 1929264 C A
Chr10 1929286 G T
Chr10 1929287 C T
Chr10 1929443 G A
Chr10 1929922 G A
Chr10 1929928 A G
Chr10 1930018 A T
Chr10 1930149 C T
Chr10 1930179 T A
Chr10 1930192 T C
Chr10 1930260 G T
Chr10 1930462 C T
Chr10 1930701 A G
Chr10 1930774 G A
Chr10 1930799 G T
Chr10 1931111 C T
Chr10 1931116 G A
Chr10 1931127 T C
Chr10 1931211 T A
Chr10 1931341 T A
Chr10 1931350 T A
Chr10 1931411 T G
Chr10 1931485 G A
Chr10 1931549 G C
Chr10 1931617 G T
Chr10 1931654 A G
Chr10 1931739 C T
Chr10 1931750 C T
Chr10 1931961 A G
Chr10 1931987 A G
Chr10 1932046 A G
Chr10 1932076 A G
Chr10 1932170 G A
Chr10 1932173 T C
Chr10 1932200 A G
Chr10 1932278 C T
Chr10 1932324 G A
Chr10 1932359 T C
Chr10 1932403 C T
Chr10 1932536 G A
Chr10 1932568 C T
Chr10 1932685 G A
Chr10 1932778 T C
Chr10 1932794 A G
Chr10 1932821 T C
Chr10 1933045 C T
Chr10 1933188 G A
Chr10 1933211 G A
Chr10 1933230 A G
Chr10 1933239 C T
Chr10 1933256 G A
Chr10 1933296 A G
Chr10 1933327 G A
Chr10 1933368 C T
Chr10 1933370 C T
Chr10 1933421 T C
Chr10 1933665 G A
Chr10 1933681 G A
Chr10 1933723 G A
Chr10 1933744 T A
Chr10 1933851 C T
Chr10 1933960 C T
Chr10 1934067 G A
Chr10 1934094 C T
Chr10 1934112 A G
Chr10 1934151 T A
Chr10 1934308 A G
Chr10 1934433 C A
Chr10 1934495 A G
Chr10 1934534 A C
Chr10 1934643 T C
Chr10 1934781 C T
Chr10 1934998 C T
Chr10 1935095 C T
Chr10 1935190 G T
Chr10 1935244 C T
Chr10 1935296 C T
Chr10 1935476 C T
Chr10 1935479 C T
Chr10 1935483 A T
Chr10 1935536 A G
Chr10 1935600 A G
Chr10 1935651 G A
Chr10 1935659 C A
Chr10 1935689 T C
Chr10 1935747 A C
Chr10 1935780 T C
Chr10 1935846 A C
Chr10 1935984 T G
Chr10 1936101 A T
Chr10 1936153 G A
Chr10 1936197 G A
Chr10 1936245 T C
Chr10 1936270 A G
Chr10 1936368 C G
Chr10 1936375 T C
Chr10 1936438 G A
Chr10 1936452 T C
Chr10 1936469 C A
Chr10 1936529 G A
Chr10 1936563 G A
Chr10 1936583 A G
Chr10 1936630 A G
Chr10 1936703 A G
Chr10 1936741 G A
Chr10 1936796 C T
Chr10 1936816 G A
Chr10 1936831 G A
Chr10 1936975 C A
Chr10 1937017 T C
Chr10 1937018 A G
Chr10 1937047 T G
Chr10 1937398 T C
Chr10 1937573 C T
Chr10 1937704 A G
Chr10 1937709 C T
Chr10 1938017 A G
Chr10 1938079 C G
Chr10 1938153 G A
Chr10 1938170 T C
Chr10 1938222 G A
Chr10 1938229 C T
Chr10 1938334 G A
Chr10 1938342 G T
Chr10 1938372 T G
Chr10 1938377 G A
Chr10 1938387 A G
Chr10 1938540 C T
Chr10 1938542 T C
Chr10 1938559 C A
Chr10 1938629 G A
Chr10 1938708 G A
Chr10 1938724 C T
Chr10 1938764 G A
Chr10 1938793 C T
Chr10 1938812 T C
Chr10 1938816 G A
Chr10 1938835 G A
Chr10 1938893 C T
Chr10 1939459 T A
Chr10 1939460 C T
Chr10 1939727 C T
Chr10 1939807 C G
Chr10 1939858 A T
Chr10 1940009 T A
Chr10 1940072 C A
Chr10 1940142 G C
Chr10 1940302 C G
Chr10 1940395 A G
Chr10 1940418 G T
Chr10 1940437 G C
Chr10 1940442 T C
Chr10 1940449 T C
Chr10 1940517 T C
Chr10 1940519 G C
Chr10 1940527 T C
Chr10 1940535 A C
Chr10 1940572 A G
Chr10 1940585 T C
Chr10 1940618 C T
Chr10 1940621 T C
Chr10 1940655 T C
Chr10 1940673 C G
Chr10 1940678 A C
Chr10 1940733 G A
Chr10 1940820 C T
Chr10 1940841 A C
Chr10 1940842 G A
Chr10 1940848 T G
Chr10 1940857 T C
Chr10 1940865 A T
Chr10 1940881 C T
Chr10 1940917 C A
Chr10 1940948 C G
Chr10 1941019 A G
Chr10 1941217 C T
Chr10 1941229 A T
Chr10 1941486 G A
Chr10 1941663 C T
Chr10 1941751 G A
Chr10 1941811 C T
Chr10 1941817 C T
Chr10 1941941 T C
Chr10 1942101 C A
Chr10 1942102 T C
Chr10 1942105 T G
Chr10 1942127 C T
Chr10 1942134 G T
Chr10 1942140 T C
Chr10 1942179 C T
Chr10 1942196 T C
Chr10 1942261 G A
Chr10 1942273 A G
Chr10 1942280 T C
Chr10 1942284 C A
Chr10 1942296 T C
Chr10 1942298 C G
Chr10 1942312 C A
Chr10 1942324 G C
Chr10 1942373 T C
Chr10 1942382 C T
Chr10 1942403 A T
Chr10 1942422 T C
Chr10 1942439 A T
Chr10 1942467 A G
Chr10 1942489 G C
Chr10 1942515 T C
Chr10 1942529 G A
Chr10 1942543 A G
Chr10 1942547 T C
Chr10 1942550 T C
Chr10 1942553 G A
Chr10 1942559 T A
Chr10 1942601 G A
Chr10 1942606 C A
Chr10 1942613 C T
Chr10 1942624 G A
Chr10 1942631 C T
Chr10 1942634 A G
Chr10 1942646 C G
Chr10 1942663 A C
Chr10 1942679 T C
Chr10 1942702 T C
Chr10 1942712 A C
Chr10 1942724 C T
Chr10 1942754 A G
Chr10 1942774 G A
Chr10 1942783 G C
Chr10 1942790 G T
Chr10 1942792 G T
Chr10 1942810 T C
Chr10 1942812 C T
Chr10 1942819 G A
Chr10 1942820 T C
Chr10 1942823 A G
Chr10 1942841 T C
Chr10 1942850 C A
Chr10 1942854 A T
Chr10 1942870 T C
Chr10 1942871 G A
Chr10 1942886 A C
Chr10 1942916 C G
Chr10 1942918 T C
Chr10 1942946 T C
Chr10 1942947 C T
Chr10 1942994 G A
Chr10 1943015 A G
Chr10 1943019 T G
Chr10 1943023 C T
Chr10 1943032 A G
Chr10 1943036 G A
Chr10 1943045 C T
Chr10 1943058 T C
Chr10 1943074 C T
Chr10 1943087 C G
Chr10 1943103 C T
Chr10 1943115 G C
Chr10 1943130 T C
Chr10 1943132 G A
Chr10 1943143 T C
Chr10 1943162 C T
Chr10 1943165 C A
Chr10 1943210 G A
Chr10 1943219 A G
Chr10 1943228 C T
Chr10 1943251 C T
Chr10 1943256 A G
Chr10 1943276 A T
Chr10 1943286 G T
Chr10 1943289 T C
Chr10 1943291 A G
Chr10 1943294 A T
Chr10 1943303 A G
Chr10 1943313 C T
Chr10 1943349 A C
Chr10 1943367 A G
Chr10 1943383 A G
Chr10 1943388 G A
Chr10 1943405 G T
Chr10 1943416 G C
Chr10 1943421 T C
Chr10 1943422 G A
Chr10 1943432 G A
Chr10 1943448 G A
Chr10 1943504 T G
Chr10 1943526 G C
Chr10 1943553 C A
Chr10 1943571 C T
Chr10 1943599 A G
Chr10 1943726 A G
Chr10 1943749 G T
Chr10 1943828 C T
Chr10 1943846 C A
Chr10 1943858 T C
Chr10 1943859 T A
Chr10 1966034 A T
Chr10 1966039 A T
Chr10 1966063 A C
Chr10 1966096 C T
Chr10 1966108 A G
Chr10 1966121 A G
Chr10 1966122 T C
Chr10 1966124 G A
Chr10 1966132 C T
Chr10 1966153 A G
Chr10 1966157 C T
Chr10 1966174 T C
Chr10 1966198 A G
Chr10 1966215 A G
Chr10 1966225 A C
Chr10 1966231 T C
Chr10 1966236 G A
Chr10 1966244 T C
Chr10 1966251 A G
Chr10 1966258 T G
Chr10 1966261 G A
Chr10 1966277 A G
Chr10 1966281 C T
Chr10 1966282 A G
Chr10 1966303 G A
Chr10 1966310 A G
Chr10 1966317 C T
Chr10 1966318 A C
Chr10 1966320 G C
Chr10 1966391 G A
Chr10 1966393 C T
Chr10 1966396 C G
Chr10 1966404 A G
Chr10 1966408 T C
Chr10 1966414 T A
Chr10 1966418 G A
Chr10 1966426 C T
Chr10 1966433 G A
Chr10 1966443 C T
Chr10 1966445 A C
Chr10 1966448 C A
Chr10 1966455 A G
Chr10 1966464 G T
Chr10 1966465 C G
Chr10 1966468 A G
Chr10 1966470 G A
Chr10 1966484 G A
Chr10 1966485 C G
Chr10 1966486 C T
Chr10 1966495 A G
Chr10 1966505 A G
Chr10 1966506 T C
Chr10 1966507 G A
Chr10 1966510 A T
Chr10 1966539 A G
Chr10 1966569 G A
Chr10 1966579 C T
Chr10 1966590 T C
Chr10 1966603 G A
Chr10 1966615 C A
Chr10 1966620 C T
Chr10 1966621 G A
Chr10 1966639 C T
Chr10 1966642 T C
Chr10 1966687 C G
Chr10 1966704 A G
Chr10 1966718 A T
Chr10 1966728 A T
Chr10 1966737 G A
Chr10 1966746 T G
Chr10 1966752 A G
Chr10 1966767 A G
Chr10 1966782 T C
Chr10 1966792 A G
Chr10 1966803 T C
Chr10 1966808 C A
Chr10 1966816 A G
Chr10 1966817 C T
Chr10 1966821 G A
Chr10 1966824 A G
Chr10 1966840 A T
Chr10 1966863 T A
Chr10 1966870 C A
Chr10 1966878 T A
Chr10 1966884 A G
Chr10 1966889 C G
Chr10 1966893 C T
Chr10 1966908 C T
Chr10 1966911 A G
Chr10 1966915 A G
Chr10 1966938 G C
Chr10 1966941 A G
Chr10 1966956 G A
Chr10 1966982 T G
Chr10 1966993 A T
Chr10 1967004 T G
Chr10 1967008 T G
Chr10 1967015 T C
Chr10 1967016 A G
Chr10 1967019 T C
Chr10 1967022 G A
Chr10 1967037 G C
Chr10 1967038 G A
Chr10 1967066 T G
Chr10 1967069 A G
Chr10 1967075 C T
Chr10 1967106 C A
Chr10 1967141 T C
Chr10 1967142 T A
Chr10 1967148 G A
Chr10 1967155 G T
Chr10 1967160 T C
Chr10 1967165 T C
Chr10 1967170 A G
Chr10 1967220 A T
Chr10 1967281 C A
Chr10 1967321 T A
Chr10 1967328 A G
Chr10 1967332 G A
Chr10 1967365 A C
Chr10 1967370 A G
Chr10 1967385 T C
Chr10 1967392 G A
Chr10 1967394 T C
Chr10 1967397 G A
Chr10 1967401 T G
Chr10 1967406 C T
Chr10 1967411 C T
Chr10 1967413 A G
Chr10 1967452 G A
Chr10 1967459 T C
Chr10 1967469 G T
Chr10 1967500 C T
Chr10 1967502 C G
Chr10 1967530 T C
Chr10 1967533 T C
Chr10 1967535 T C
Chr10 1967539 G A
Chr10 1967541 A T
Chr10 1967545 T C
Chr10 1967548 A C
Chr10 1967556 G A
Chr10 1967557 T A
Chr10 1967568 A G
Chr10 1967588 C G
Chr10 1967599 T G
Chr10 1967602 C T
Chr10 1967626 G A
Chr10 1967634 G A
Chr10 1967635 G T
Chr10 1967643 A C
Chr10 1967678 G A
Chr10 1967685 G C
Chr10 1967686 G A
Chr10 1967693 G A
Chr10 1967698 C T
Chr10 1967715 C G
Chr10 1967719 C G
Chr10 1967723 T A
Chr10 1967727 C T
Chr10 1967728 A G
Chr10 1967736 C A
Chr10 1967748 C T
Chr10 1967757 T C
Chr10 1967770 C A
Chr10 1967776 A T
Chr10 1967778 T C
Chr10 1967787 G A
Chr10 1967796 A G
Chr10 1967799 C T
Chr10 1967803 A G
Chr10 1967815 C G
Chr10 1967826 A T
Chr10 1967827 A G
Chr10 1967840 T C
Chr10 1967841 G A
Chr10 1967844 T C
Chr10 1967845 G T
Chr10 1967846 G A
Chr10 1967850 C T
Chr10 1967856 T G
Chr10 1967871 G T
Chr10 1967878 G A
Chr10 1967884 G C
Chr10 1967887 T G
Chr10 1967894 G C
Chr10 1967896 C A
Chr10 1967903 T C
Chr10 1967910 A T
Chr10 1967917 A C
Chr10 1967928 A C
Chr10 1967939 G T
Chr10 1967955 G A
Chr10 1967969 A C
Chr10 1967979 A G
Chr10 1968007 G C
Chr10 1968058 T C
Chr10 1968073 T C
Chr10 1968086 G A
Chr10 1968091 G T
Chr10 1968101 A G
Chr10 1968102 C T
Chr10 1968110 G C
Chr10 1968142 T C
Chr10 1968144 G A
Chr10 1968148 A C
Chr10 1968153 T A
Chr10 1968186 A C
Chr10 1968192 G A
Chr10 1968202 T C
Chr10 1968214 T C
Chr10 1968220 A G
Chr10 1968266 A T
Chr10 1968292 A T
Chr10 1968293 A G
Chr10 1968299 C T
Chr10 1968310 G C
Chr10 1968313 C G
Chr10 1968315 C A
Chr10 1968327 A G
Chr10 1968330 A G
Chr10 1968332 C G
Chr10 1968362 C A
Chr10 1968399 G A
Chr10 1968417 T C
Chr10 1968423 A T
Chr10 1968444 G A
Chr10 1968450 T C
Chr10 1968455 T G
Chr10 1968456 A C
Chr10 1968457 T G
Chr10 1968461 A G
Chr10 1968462 C A
Chr10 1968475 C T
Chr10 1968512 G A
Chr10 1968527 G C
Chr10 1968534 T C
Chr10 1968535 C T
Chr10 1968539 T A
Chr10 1968545 C T
Chr10 1968546 A G
Chr10 1968562 A G
Chr10 1968571 A T
Chr10 1968572 G C
Chr10 1968594 G T
Chr10 1968612 G A
Chr10 1968628 A T
Chr10 1968648 G A
Chr10 1968661 T A
Chr10 1968667 G C
Chr10 1968669 A C
Chr10 1968678 A G
Chr10 1968679 G C
Chr10 1968680 A C
Chr10 1968682 C A
Chr10 1968685 A G
Chr10 1968687 C T
Chr10 1968694 A G
Chr10 1968717 A G
Chr10 1968749 T C
Chr10 1968757 G T
Chr10 1968761 A G
Chr10 1968777 C T
Chr10 1968780 A T
Chr10 1968788 G A
Chr10 1968813 G A
Chr10 1968819 T C
Chr10 1968823 A C
Chr10 1968831 T C
Chr10 1968852 C T
Chr10 1968855 T C
Chr10 1968856 G T
Chr10 1968857 G A
Chr10 1968875 A T
Chr10 1968879 T C
Chr10 1970632 T G
Chr10 1970709 T C
Chr10 1970724 C T
Chr10 1970754 T C
Chr10 1970798 A G
Chr10 1970842 C T
Chr10 1970843 A C
Chr10 1970853 A G
Chr10 1970860 A T
Chr10 1970864 G T
Chr10 1970874 T C
Chr10 1970877 G A
Chr10 1970890 T C
Chr10 1970914 A G
Chr10 1970931 C A
Chr10 1970945 T C
Chr10 1970973 A G
Chr10 1970986 C G
Chr10 1971012 A T
Chr10 1971016 C T
Chr10 1971017 G A
Chr10 1971033 A G
Chr10 1971049 C T
Chr10 1971078 G A
Chr10 1971123 T C
Chr10 1971125 G A
Chr10 1971132 C T
Chr10 1971147 G A
Chr10 1971191 A T
Chr10 1971199 C T
Chr10 1971244 A C
Chr10 1971246 C G
Chr10 1971271 A C
Chr10 1971290 G A
Chr10 1971327 C T
Chr10 1971334 G A
Chr10 1971338 A T
Chr10 1971412 A T
Chr10 1977483 C T
Chr10 1977501 A G
Chr10 1977627 T C
Chr10 1977677 G A
Chr10 1977682 C T
Chr10 1977683 A G
Chr10 1977695 A G
Chr10 1977704 G C
Chr10 1977722 T A
Chr10 1977726 C T
Chr10 1977751 G A
Chr10 1977758 C T
Chr10 1977774 C A
Chr10 1977779 T C
Chr10 1977818 C T
Chr10 1977819 A C
Chr10 1977820 C T
Chr10 1977827 A G
Chr10 1977828 C T
Chr10 1977832 A G
Chr10 1977841 A C
Chr10 1977875 T C
Chr10 1977888 A C
Chr10 1977890 C T
Chr10 1977895 G A
Chr10 1977907 A C
Chr10 1977932 T A
Chr10 1977936 C G
Chr10 1977983 A T
Chr10 1977990 T G
Chr10 1978001 A G
Chr10 1978003 C T
Chr10 1978005 T C
Chr10 1978006 G A
Chr10 1978070 C T
Chr10 1978081 A G
Chr10 1978087 A C
Chr10 1978094 C T
Chr10 1978108 A G
Chr10 1978115 G A
Chr10 1978139 T C
Chr10 1978142 G A
Chr10 1978153 A G
Chr10 1978232 A T
Chr10 1978275 A T
Chr10 1978307 G C
Chr10 1978347 T G
Chr10 1978399 T C
Chr10 1978403 C T
Chr10 1978458 T C
Chr10 1978459 G A
Chr10 1978469 A G
Chr10 1978479 G C
Chr10 1978501 T C
Chr10 1978504 G A
Chr10 1978513 A G
Chr10 1978612 G A
Chr10 1978642 A G
Chr10 1978666 A G
Chr10 1978745 C G
Chr10 1978747 C G
Chr10 1978761 A G
Chr10 1978869 T G
Chr10 1978890 C T
Chr10 1978892 A G
Chr10 1978899 G T
Chr10 1978903 T C
Chr10 1978951 C G
Chr10 1978953 C T
Chr10 1978962 C T
Chr10 1978964 T G
Chr10 1978972 G T
Chr10 1978987 A G
Chr10 1978989 A G
Chr10 1978994 G T
Chr10 1978995 A T
Chr10 1979005 C A
Chr10 1979012 G C
Chr10 1979042 G A
Chr10 1979072 T G
Chr10 1979124 G A
Chr10 1979140 T C
Chr10 1979177 G T
Chr10 1979178 C T
Chr10 1979179 T C
Chr10 1979180 T C
Chr10 1979186 G C
Chr10 1979197 T C
Chr10 2003602 T C
Chr10 2003605 C A
Chr10 2124043 A T
Chr10 2124046 C G
Chr10 2124047 T A
Chr10 2124050 G T
Chr10 2124051 A T
Chr10 2124059 T C
Chr10 2124062 A C
Chr10 2124077 T C
Chr10 2124086 T C
Chr10 2124090 C A
Chr10 2124099 G C
Chr10 2124123 C G
Chr10 2124134 G A
Chr10 2124140 T A
Chr10 2124145 C A
Chr10 2124151 C A
Chr10 2124155 C T
Chr10 2124161 C G
Chr10 2124169 T G
Chr10 2124170 C T
Chr10 2124179 C G
Chr10 2124214 C A
Chr10 2124219 G C
Chr10 2124233 T A
Chr10 2124236 G C
Chr10 2124292 G A
Chr10 2124295 A G
Chr10 2124425 G A
Chr10 2124429 C T
Chr10 2124457 T C
Chr10 2124461 C T
Chr10 2124488 G A
Chr10 2124509 C T
Chr10 2124568 T C
Chr10 2124603 C T
Chr10 2124618 C T
Chr10 2124758 G A
Chr10 2124795 T A
Chr10 2124910 T C
Chr10 2124993 C T
Chr10 2125392 G A
Chr10 2125644 A G
Chr10 2125763 C T
Chr10 2125859 G A
Chr10 2125893 C G
Chr10 2125971 C T
Chr10 2126698 A C
Chr10 2126745 A G
Chr10 2128011 G A
Chr10 2128048 G A
Chr10 2128064 A G
Chr10 2128305 A T
Chr10 2128328 C T
Chr10 2128394 G T
Chr10 2128470 C T
Chr10 2128640 A C
Chr10 2128660 C A
Chr10 2128661 C T
Chr10 2128687 A G
Chr10 2128897 A G
Chr10 2128925 A T
Chr10 2128936 T C
Chr10 2128977 C T
Chr10 2128980 A C
Chr10 2128991 T C
Chr10 2129005 T G
Chr10 2129007 C T
Chr10 2129059 T C
Chr10 2129083 C A
Chr10 2129084 C A
Chr10 2129094 T C
Chr10 2129138 G C
Chr10 2129154 T C
Chr10 2129208 G C
Chr10 2129211 G A
Chr10 2129212 C T
Chr10 2129217 A T
Chr10 2129235 G A
Chr10 2129237 A T
Chr10 2129240 C T
Chr10 2129321 T G
Chr10 2129344 A G
Chr10 2129347 A C
Chr10 2129350 G T
Chr10 2129351 T C
Chr10 2129380 T G
Chr10 2129427 C A
Chr10 2129431 A G
Chr10 2129479 C G
Chr10 2129537 C T
Chr10 2129548 C A
Chr10 2129563 G C
Chr10 2129585 A G
Chr10 2129586 C T
Chr10 2129608 T G
Chr10 2129629 G C
Chr10 2129686 C G
Chr10 2129701 G A
Chr10 2129737 G C
Chr10 2129769 G T
Chr10 2129784 A C
Chr10 2129793 C G
Chr10 2129821 G A
Chr10 2129828 T C
Chr10 2129840 G C
Chr10 2129844 A G
Chr10 2129845 A C
Chr10 2129908 T C
Chr10 2129918 G A
Chr10 2130040 T G
Chr10 2130055 G T
Chr10 2130056 G A
Chr10 2130072 C T
Chr10 2130080 A G
Chr10 2130086 C A
Chr10 2130098 G A
Chr10 2130115 A G
Chr10 2130116 A G
Chr10 2130131 C T
Chr10 2130134 T C
Chr10 2130140 C T
Chr10 2130182 T C
Chr10 2130185 G T
Chr10 2130235 C T
Chr10 2130278 T A
Chr10 2130346 A G
Chr10 2130369 G A
Chr10 2130377 G A
Chr10 2130396 G T
Chr10 2130405 G C
Chr10 2130422 T C
Chr10 2130433 C T
Chr10 2130443 C T
Chr10 2130445 A G
Chr10 2130447 G A
Chr10 2130476 T G
Chr10 2130480 A G
Chr10 2130484 T G
Chr10 2130485 C G
Chr10 2130499 C T
Chr10 2130510 G A
Chr10 2130545 G T
Chr10 2130561 A T
Chr10 2130608 T C
Chr10 2130625 G A
Chr10 2130627 C T
Chr10 2130632 A T
Chr10 2130641 G T
Chr10 2130651 T A
Chr10 2130704 T A
Chr10 2130724 A T
Chr10 2130741 G T
Chr10 2130746 G T
Chr10 2130770 G A
Chr10 2130774 G A
Chr10 2130789 C T
Chr10 2130816 C T
Chr10 2130844 A G
Chr10 2130850 T C
Chr10 2130865 T G
Chr10 2130868 G C
Chr10 2130878 G A
Chr10 2130894 C A
Chr10 2130921 T A
Chr10 2130925 C T
Chr10 2130929 C G
Chr10 2130930 C T
Chr10 2130993 T A
Chr10 2131035 G A
Chr10 2131237 C A
Chr10 2131247 A G
Chr10 2131296 G A
Chr10 2131304 C G
Chr10 2131356 A G
Chr10 2131404 A T
Chr10 2131442 T A
Chr10 2131469 A G
Chr10 2131541 G A
Chr10 2131583 G A
Chr10 2131724 G A
Chr10 2131764 T G
Chr10 2131941 T C
Chr10 2132031 T C
Chr10 2132061 T A
Chr10 2132264 T C
Chr10 2132399 T C
Chr10 2132406 C T
Chr10 2132415 C T
Chr10 2132562 G C
Chr10 2132592 G T
Chr10 2132667 G A
Chr10 2132723 G T
Chr10 2132726 T A
Chr10 2132837 G T
Chr10 2132887 A G
Chr10 2132921 G A
Chr10 2132926 G T
Chr10 2132960 A T
Chr10 2132963 C T
Chr10 2132996 T C
Chr10 2133010 T A
Chr10 2133044 C A
Chr10 2133045 A G
Chr10 2133047 G T
Chr10 2133096 T G
Chr10 2133097 C A
Chr10 2133132 C T
Chr10 2133169 G A
Chr10 2133194 G A
Chr10 2133223 G A
Chr10 2133240 G T
Chr10 2133242 C T
Chr10 2133268 C T
Chr10 2133843 T C
Chr10 2133868 G A
Chr10 2133873 G C
Chr10 2133874 C T
Chr10 2133878 G T
Chr10 2133884 G A
Chr10 2133885 G C
Chr10 2133897 G A
Chr10 2133923 A G
Chr10 2133931 T C
Chr10 2133934 A G
Chr10 2133937 T C
Chr10 2133947 C T
Chr10 2133949 T C
Chr10 2133951 T C
Chr10 2133953 G A
Chr10 2133977 G T
Chr10 2133980 G A
Chr10 2133992 T G
Chr10 2133993 G T
Chr10 2134029 T C
Chr10 2134100 G T
Chr10 2134131 G T
Chr10 2134155 A G
Chr10 2134156 A G
Chr10 2134161 T C
Chr10 2134258 C T
Chr10 2134277 T A
Chr10 2134320 C G
Chr10 2134350 C G
Chr10 2134386 A C
Chr10 2134431 C T
Chr10 2134439 A T
Chr10 2134444 T C
Chr10 2134479 C T
Chr10 2134480 G C
Chr10 2134512 C T
Chr10 2134573 C G
Chr10 2134582 A G
Chr10 2134615 T A
Chr10 2134706 T C
Chr10 2134738 T G
Chr10 2134742 A G
Chr10 2134814 T A
Chr10 2134848 T G
Chr10 2134902 T C
Chr10 2134943 C A
Chr10 2134947 C T
Chr10 2135038 G T
Chr10 2135039 T C
Chr10 2135044 C T
Chr10 2135054 C G
Chr10 2135063 T C
Chr10 2135065 C T
Chr10 2135144 A G
Chr10 2135151 C T
Chr10 2135153 G T
Chr10 2135198 C T
Chr10 2135199 G C
Chr10 2135206 T G
Chr10 2135212 A G
Chr10 2135234 A C
Chr10 2135250 G T
Chr10 2135258 A T
Chr10 2135281 A T
Chr10 2135287 G A
Chr10 2135300 G T
Chr10 2135328 T A
Chr10 2135341 C T
Chr10 2135346 A T
Chr10 2135347 A T
Chr10 2135406 T C
Chr10 2135414 C T
Chr10 2135472 T C
Chr10 2135507 A C
Chr10 2135538 T A
Chr10 2135541 A G
Chr10 2135575 G C
Chr10 2135579 T C
Chr10 2135580 C G
Chr10 2135808 A C
Chr10 2135813 A G
Chr10 2135901 A G
Chr10 2135941 A G
Chr10 2135967 A T
Chr10 2135968 A T
Chr10 2135969 A C
Chr10 2136085 G A
Chr10 2136175 T C
Chr10 2136187 T G
Chr10 2136215 A G
Chr10 2136280 C A
Chr10 2136284 T C
Chr10 2136301 G T
Chr10 2136333 A T
Chr10 2136360 T C
Chr10 2136372 C A
Chr10 2136402 G C
Chr10 2136421 G A
Chr10 2136474 C G
Chr10 2136508 T A
Chr10 2136511 A C
Chr10 2136516 T G
Chr10 2136546 A G
Chr10 2136602 C T
Chr10 2136607 T A
Chr10 2136677 G C
Chr10 2136694 A C
Chr10 2136695 T G
Chr10 2136703 A G
Chr10 2137001 T G
Chr10 2137011 G A
Chr10 2137020 C T
Chr10 2137034 T C
Chr10 2137086 A G
Chr10 2137087 T C
Chr10 2137093 T C
Chr10 2137129 A C
Chr10 2137171 T C
Chr10 2137172 A G
Chr10 2137179 G A
Chr10 2137197 C T
Chr10 2137201 A T
Chr10 2137203 G A
Chr10 2137204 T C
Chr10 2137212 T G
Chr10 2137244 C T
Chr10 2137246 A G
Chr10 2137263 T C
Chr10 2137303 T A
Chr10 2137330 T C
Chr10 2137333 G A
Chr10 2137336 A T
Chr10 2137344 G T
Chr10 2137361 G A
Chr10 2137368 G A
Chr10 2137371 G T
Chr10 2137375 T A
Chr10 2137387 G A
Chr10 2137402 A C
Chr10 2137413 C T
Chr10 2137417 C T
Chr10 2137438 C T
Chr10 2138925 T C
Chr10 2138944 C A
Chr10 2138991 A G
Chr10 2139022 A T
Chr10 2139060 G A
Chr10 2139070 C T
Chr10 2139109 A G
Chr10 2139144 T G
Chr10 2139171 T C
Chr10 2139247 A C
Chr10 2139262 T C
Chr10 2139270 C A
Chr10 2139329 G C
Chr10 2139360 T C
Chr10 2139368 G A
Chr10 2139373 A T
Chr10 2139433 G A
Chr10 2139463 T A
Chr10 2139502 C T
Chr10 2139527 G T
Chr10 2139540 T G
Chr10 2139568 A G
Chr10 2139592 T A
Chr10 2139627 A T
Chr10 2139676 A G
Chr10 2139737 A G
Chr10 2139758 G A
Chr10 2139773 G A
Chr10 2139802 G A
Chr10 2139867 C A
Chr10 2140656 T C
Chr10 2140682 T C
Chr10 2140683 A G
Chr10 2140691 G A
Chr10 2140701 T C
Chr10 2140710 G A
Chr10 2140717 T C
Chr10 2140720 C T
Chr10 2140727 C T
Chr10 2140736 C T
Chr10 2140744 A G
Chr10 2140745 G A
Chr10 2140750 A G
Chr10 2140770 T G
Chr10 2140778 T C
Chr10 2140780 G A
Chr10 2140783 G A
Chr10 2140786 C A
Chr10 2140790 G A
Chr10 2140791 T C
Chr10 2140795 A G
Chr10 2140801 G C
Chr10 2140802 T C
Chr10 2140818 G T
Chr10 2140819 C T
Chr10 2140824 T C
Chr10 2140841 G A
Chr10 2140878 T C
Chr10 2140904 A G
Chr10 2140905 G A
Chr10 2140920 G A
Chr10 2140925 A G
Chr10 2140946 A T
Chr10 2140953 A T
Chr10 2140956 G T
Chr10 2140960 C T
Chr10 2140977 C T
Chr10 2140980 C T
Chr10 2140992 C T
Chr10 2141004 G A
Chr10 2141015 T C
Chr10 2141046 T A
Chr10 2141049 A G
Chr10 2141056 T C
Chr10 2141062 C A
Chr10 2141068 T C
Chr10 2141075 G A
Chr10 2141091 G A
Chr10 2141092 T C
Chr10 2141127 A C
Chr10 2141135 C T
Chr10 2141149 T G
Chr10 2141176 A T
Chr10 2141253 G A
Chr10 2141258 A G
Chr10 2141271 G C
Chr10 2141290 T C
Chr10 2141314 T G
Chr10 2141324 T C
Chr10 2141402 G A
Chr10 2141410 C A
Chr10 2141419 C T
Chr10 2141431 G C
Chr10 2141438 G A
Chr10 2141455 G A
Chr10 2141461 G C
Chr10 2141485 T G
Chr10 2141506 T C
Chr10 2141562 T C
Chr10 2141571 C T
Chr10 2141594 G A
Chr10 2141607 C T
Chr10 2141611 A G
Chr10 2141615 A G
Chr10 2141617 A G
Chr10 2141640 T G
Chr10 2141646 A T
Chr10 2141697 G A
Chr10 2141719 G A
Chr10 2142840 T C
Chr10 2142841 T A
Chr10 2142848 A C
Chr10 2142863 A G
Chr10 2142872 T C
Chr10 2142877 T C
Chr10 2142896 A T
Chr10 2142911 A G
Chr10 2142914 G C
Chr10 2142919 T C
Chr10 2142924 A G
Chr10 2143075 T C
Chr10 2143129 G C
Chr10 2143130 T G
Chr10 2143164 G A
Chr10 2143238 A G
Chr10 2143253 T C
Chr10 2143272 A G
Chr10 2143305 A G
Chr10 2143353 A C
Chr10 2143359 A T
Chr10 2143371 T G
Chr10 2143398 T G
Chr10 2143423 C G
Chr10 2143426 T C
Chr10 2143430 A T
Chr10 2143439 T G
Chr10 2143457 G C
Chr10 2143458 C G
Chr10 2143464 G A
Chr10 2143488 C G
Chr10 2143724 A T
Chr10 2143728 C A
Chr10 2143784 T A
Chr10 2143882 A G
Chr10 2143899 G C
Chr10 2143917 C A
Chr10 2143924 T C
Chr10 2143926 G C
Chr10 2143944 C T
Chr10 2143969 A C
Chr10 2143979 A G
Chr10 2143990 T A
Chr10 2144025 T C
Chr10 2144034 C T
Chr10 2144039 A T
Chr10 2144044 A C
Chr10 2144058 A T
Chr10 2144082 T G
Chr10 2144087 T C
Chr10 2144105 G T
Chr10 2144118 T C
Chr10 2144151 A G
Chr10 2144162 G A
Chr10 2144172 A G
Chr10 2144204 C T
Chr10 2144228 G A
Chr10 2144241 T C
Chr10 2144256 T A
Chr10 2144276 C T
Chr10 2144291 T C
Chr10 2144308 G T
Chr10 2144312 G A
Chr10 2148216 T G
Chr10 2148257 G T
Chr10 2148282 A T
Chr10 2148301 T A
Chr10 2148326 G T
Chr10 2148484 A C
Chr10 2148510 G T
Chr10 2148576 T A
Chr10 2148653 C T
Chr10 2148684 C T
Chr10 2148686 A T
Chr10 2148733 G A
Chr10 2148777 G T
Chr10 2148839 A C
Chr10 2148840 A C
Chr10 2148912 G A
Chr10 2149038 G A
Chr10 2149070 A G
Chr10 2149089 C T
Chr10 2149123 T C
Chr10 2149135 A C
Chr10 2149170 T C
Chr10 2149244 C T
Chr10 2149289 G A
Chr10 2149348 A G
Chr10 2149360 A C
Chr10 2149373 T C
Chr10 2149497 C T
Chr10 2149581 G A
Chr10 2149703 G C
Chr10 2149753 G A
Chr10 2149858 C T
Chr10 2149867 T C
Chr10 2149960 C G
Chr10 2149967 C T
Chr10 2149977 A G
Chr10 2149980 A G
Chr10 2150003 C T
Chr10 2150085 C T
Chr10 2150090 C T
Chr10 2150127 C T
Chr10 2150152 T A
Chr10 2150170 G A
Chr10 2150180 T C
Chr10 2150279 A G
Chr10 2150303 G A
Chr10 2150307 T C
Chr10 2150311 G T
Chr10 2150312 A G
Chr10 2150349 G A
Chr10 2150350 T C
Chr10 2150358 C A
Chr10 2150359 C A
Chr10 2150372 T C
Chr10 2150512 T C
Chr10 2150532 T C
Chr10 2150536 T C
Chr10 2150553 C T
Chr10 2150563 A G
Chr10 2150634 A C
Chr10 2150650 G T
Chr10 2150659 G A
Chr10 2150693 A G
Chr10 2150723 G A
Chr10 2150763 T G
Chr10 2150806 T C
Chr10 2150855 C G
Chr10 2150978 G A
Chr10 2151003 C T
Chr10 2151010 C T
Chr10 2151076 A G
Chr10 2151119 T G
Chr10 2151122 G A
Chr10 2151184 G A
Chr10 2151203 T C
Chr10 2151222 A T
Chr10 2151315 T A
Chr10 2151322 C G
Chr10 2151450 A G
Chr10 2151551 A G
Chr10 2151669 C T
Chr10 2151821 T C
Chr10 2151839 C T
Chr10 2151886 A C
Chr10 2151895 T A
Chr10 2151903 T C
Chr10 2151912 G C
Chr10 2151929 G A
Chr10 2151985 C A
Chr10 2151986 G A
Chr10 2151995 G A
Chr10 2152003 C T
Chr10 2152052 A G
Chr10 2152063 A G
Chr10 2152081 T A
Chr10 2152088 T A
Chr10 2152089 T A
Chr10 2152092 A G
Chr10 2152103 C T
Chr10 2152111 C A
Chr10 2152119 G A
Chr10 2152122 A T
Chr10 2152147 A T
Chr10 2152150 C T
Chr10 2152168 C T
Chr10 2152172 T A
Chr10 2152186 T G
Chr10 2152212 A G
Chr10 2152214 A G
Chr10 2152225 T C
Chr10 2152247 T C
Chr10 2152256 A G
Chr10 2152261 A G
Chr10 2152282 T C
Chr10 2152286 C T
Chr10 2152321 A G
Chr10 2152405 G C
Chr10 2153001 C G
Chr10 2153147 C T
Chr10 2153204 C T
Chr10 2153232 A G
Chr10 2153300 G T
Chr10 2153350 C T
Chr10 2153559 G T
Chr10 2153587 C T
Chr10 2153616 G C
Chr10 2153623 T C
Chr10 2153628 C T
Chr10 2153680 A C
Chr10 2153687 T A
Chr10 2153760 T A
Chr10 2153806 C A
Chr10 2153862 G A
Chr10 2153992 A G
Chr10 2154099 T G
Chr10 2154108 G A
Chr10 2154115 G T
Chr10 2154207 C T
Chr10 2154292 A C
Chr10 2154294 G T
Chr10 2154296 T C
Chr10 2154339 G A
Chr10 2154359 A T
Chr10 2154379 G A
Chr10 2154384 T C
Chr10 2154404 C T
Chr10 2155951 C T
Chr10 2155972 T G
Chr10 2155978 C T
Chr10 2156061 G A
Chr10 2156131 A T
Chr10 2156146 A G
Chr10 2156161 C G
Chr10 2156214 G T
Chr10 2156266 G C
Chr10 2156274 A G
Chr10 2156316 C T
Chr10 2156319 C T
Chr10 2156374 G A
Chr10 2156408 A G
Chr10 2156428 C G
Chr10 2156454 G A
Chr10 2156457 G A
Chr10 2156461 C T
Chr10 2156464 T G
Chr10 2156470 T G
Chr10 2156572 C T
Chr10 2156594 G A
Chr10 2156737 C G
Chr10 2156755 T C
Chr10 2156758 C T
Chr10 2156786 G C
Chr10 2157145 A T
Chr10 2157152 C T
Chr10 2157295 T C
Chr10 2157462 T A
Chr10 2157521 T C
Chr10 2157531 A G
Chr10 2157553 G A
Chr10 2157557 G T
Chr10 2157588 C A
Chr10 2157671 A G
Chr10 2157722 G A
Chr10 2158452 C A
Chr10 2158569 C T
Chr10 2158627 A G
Chr10 2158788 T C
Chr10 2158818 T G
Chr10 2158863 C T
Chr10 2158957 T A
Chr10 2158969 C A
Chr10 2159042 G A
Chr10 2159088 C G
Chr10 2159109 T C
Chr10 2159135 T G
Chr10 2159177 T C
Chr10 2159211 A G
Chr10 2159259 T G
Chr10 2159323 A C
Chr10 2159346 A T
Chr10 2159459 G A
Chr10 2159504 C T
Chr10 2159510 T A
Chr10 2159521 G T
Chr10 2159667 G C
Chr10 2159682 G A
Chr10 2159743 G A
Chr10 2159745 T G
Chr10 2159761 G C
Chr10 2159918 T C
Chr10 2159968 C T
Chr10 2159987 G A
Chr10 2159988 G A
Chr10 2159989 C T
Chr10 2160037 A G
Chr10 2160042 C A
Chr10 2160044 C T
Chr10 2160098 A G
Chr10 2160120 A G
Chr10 2160132 G A
Chr10 2160140 A G
Chr10 2160156 A G
Chr10 2160170 T C
Chr10 2160332 C T
Chr10 2160536 T C
Chr10 2160629 A T
Chr10 2160646 C T
Chr10 2160647 A G
Chr10 2160655 G A
Chr10 2160672 T C
Chr10 2160685 C T
Chr10 2160695 G A
Chr10 2160700 A G
Chr10 2160711 G A
Chr10 2160754 T A
Chr10 2160797 T C
Chr10 2160808 A G
Chr10 2160820 T C
Chr10 2160847 C T
Chr10 2160905 C T
Chr10 2160920 G A
Chr10 2160969 G A
Chr10 2160971 G A
Chr10 2160975 T C
Chr10 2160979 T C
Chr10 2161091 A G
Chr10 2161178 T C
Chr10 2161193 A G
Chr10 2161228 T A
Chr10 2161248 G A
Chr10 2161254 A G
Chr10 2161266 T C
Chr10 2161269 G C
Chr10 2161330 C G
Chr10 2161373 G C
Chr10 2161427 G T
Chr10 2161504 A T
Chr10 2161516 A G
Chr10 2161547 A T
Chr10 2161555 C T
Chr10 2161585 G A
Chr10 2161600 A G
Chr10 2161623 A G
Chr10 2161761 G T
Chr10 2161784 A G
Chr10 2161797 T C
Chr10 2161830 T C
Chr10 2161859 G A
Chr10 2161915 C G
Chr10 2161927 T A
Chr10 2161977 G A
Chr10 2161985 A G
Chr10 2162026 A G
Chr10 2162071 C T
Chr10 2162143 C G
Chr10 2162148 C T
Chr10 2162183 A G
Chr10 2162226 G A
Chr10 2162246 G A
Chr10 2162296 T C
Chr10 2162332 A G
Chr10 2162337 A G
Chr10 2162342 T A
Chr10 2162359 T C
Chr10 2162364 A C
Chr10 2162374 T C
Chr10 2162375 G A
Chr10 2162422 G A
Chr10 2162430 C T
Chr10 2162447 A C
Chr10 2162520 A G
Chr10 2162591 T C
Chr10 2162817 G A
Chr10 2162842 T G
Chr10 2162931 A G
Chr10 2162932 T A
Chr10 2162943 A C
Chr10 2162948 T C
Chr10 2162976 A G
Chr10 2163050 A G
Chr10 2163134 A T
Chr10 2163138 G C
Chr10 2163172 G C
Chr10 2163305 T A
Chr10 2163337 C T
Chr10 2163515 T A
Chr10 2164141 A T
Chr10 2164206 G A
Chr10 2164258 C T
Chr10 2164317 C T
Chr10 2164320 T C
Chr10 2164596 T C
Chr10 2164632 T C
Chr10 2164755 T C
Chr10 2164772 G T
Chr10 2164797 C T
Chr10 2164818 C G
Chr10 2164819 A G
Chr10 2165200 C T
Chr10 2165238 G A
Chr10 2165788 G A
Chr10 2165946 A G
Chr10 2165985 C A
Chr10 2166021 T C
Chr10 2166071 T C
Chr10 2166094 T C
Chr10 2166205 T C
Chr10 2166547 T C
Chr10 2166562 G A
Chr10 2166711 T C
Chr10 2166907 A T
Chr10 2166992 A T
Chr10 2166993 G C
Chr10 2167013 C T
Chr10 2167037 A T
Chr10 2167096 C G
Chr10 2167097 A G
Chr10 2167224 T A
Chr10 2167245 T C
Chr10 2167249 A C
Chr10 2167266 A T
Chr10 2167404 G A
Chr10 2167432 A G
Chr10 2167503 A G
Chr10 2167508 A T
Chr10 2167590 T G
Chr10 2167712 G C
Chr10 2167835 C A
Chr10 2168002 T C
Chr10 2168096 T A
Chr10 2168098 C G
Chr10 2168099 G A
Chr10 2168246 C T
Chr10 2168360 A G
Chr10 2168367 A C
Chr10 2168393 C A
Chr10 2168398 T A
Chr10 2168441 T C
Chr10 2168617 T C
Chr10 2168664 G C
Chr10 2168802 C A
Chr10 2168805 C G
Chr10 2168848 G A
Chr10 2168866 A T
Chr10 2168915 C A
Chr10 2168917 G T
Chr10 2168989 C T
Chr10 2168998 T A
Chr10 2169050 C T
Chr10 2169072 G A
Chr10 2169076 A C
Chr10 2169084 T C
Chr10 2169100 C T
Chr10 2169144 T G
Chr10 2169151 C G
Chr10 2169203 T G
Chr10 2169250 A G
Chr10 2169315 C T
Chr10 2169333 A C
Chr10 2169339 T C
Chr10 2169348 G A
Chr10 2169414 G C
Chr10 2169435 T G
Chr10 2169459 C T
Chr10 2169474 G A
Chr10 2169481 T C
Chr10 2169498 A G
Chr10 2169591 T A
Chr10 2169623 C A
Chr10 2169635 A T
Chr10 2169668 T A
Chr10 2169698 C G
Chr10 2169699 C T
Chr10 2169702 A G
Chr10 2169703 C G
Chr10 2169744 A G
Chr10 2169746 A T
Chr10 2169794 A G
Chr10 2169800 A C
Chr10 2169807 T G
Chr10 2169845 C G
Chr10 2169867 G A
Chr10 2169873 T C
Chr10 2169878 A G
Chr10 2169897 A G
Chr10 2169910 G A
Chr10 2169916 G A
Chr10 2169926 A G
Chr10 2169942 C T
Chr10 2169962 T C
Chr10 2170040 T C
Chr10 2170052 G T
Chr10 2170056 C T
Chr10 2170059 T A
Chr10 2170074 T A
Chr10 2170081 T C
Chr10 2170096 T C
Chr10 2170143 A G
Chr10 2170144 T G
Chr10 2170146 A G
Chr10 2170163 C G
Chr10 2170168 A G
Chr10 2170185 G A
Chr10 2170196 T C
Chr10 2170256 A G
Chr10 2170265 G A
Chr10 2170270 T C
Chr10 2170275 G T
Chr10 2170305 C G
Chr10 2170320 A G
Chr10 2170325 C T
Chr10 2170358 T A
Chr10 2170364 C G
Chr10 2170402 A G
Chr10 2170404 C T
Chr10 2170441 T C
Chr10 2170484 A G
Chr10 2170517 C T
Chr10 2170534 G C
Chr10 2170559 A G
Chr10 2170565 G C
Chr10 2170579 G T
Chr10 2170597 T C
Chr10 2170600 A C
Chr10 2170622 A C
Chr10 2170625 A T
Chr10 2170657 A C
Chr10 2170672 A G
Chr10 2170674 G A
Chr10 2170678 T A
Chr10 2170680 C T
Chr10 2170684 G A
Chr10 2170691 G A
Chr10 2170703 T C
Chr10 2170719 T C
Chr10 2170744 G T
Chr10 2170762 A C
Chr10 2170796 T C
Chr10 2170814 A T
Chr10 2170821 G T
Chr10 2170876 G C
Chr10 2170887 G A
Chr10 2170912 T A
Chr10 2170934 T C
Chr10 2170936 C T
Chr10 2170944 A G
Chr10 2170960 T A
Chr10 2170988 G A
Chr10 2171023 G A
Chr10 2171040 T C
Chr10 2171050 C G
Chr10 2171055 T C
Chr10 2171116 T C
Chr10 2171117 G A
Chr10 2171135 G T
Chr10 2171144 G T
Chr10 2171153 A G
Chr10 2171159 A G
Chr10 2171182 T A
Chr10 2171183 A G
Chr10 2171185 T A
Chr10 2171198 A G
Chr10 2171201 A G
Chr10 2171217 A G
Chr10 2171239 T A
Chr10 2171243 G T
Chr10 2171247 G C
Chr10 2171261 A C
Chr10 2171273 A G
Chr10 2171274 T A
Chr10 2171279 T G
Chr10 2171302 G A
Chr10 2171333 T C
Chr10 2171339 A G
Chr10 2171375 T C
Chr10 2171377 G A
Chr10 2171434 C G
Chr10 2171457 C G
Chr10 2171485 A G
Chr10 2171499 A G
Chr10 2171506 G A
Chr10 2171507 C T
Chr10 2171518 G T
Chr10 2171549 T A
Chr10 2171587 G A
Chr10 2171588 C T
Chr10 2171589 A G
Chr10 2171594 T C
Chr10 2171603 T C
Chr10 2171608 A G
Chr10 2171716 T C
Chr10 2171724 T C
Chr10 2171725 T C
Chr10 2171727 C T
Chr10 2171734 G C
Chr10 2171743 T C
Chr10 2171745 A G
Chr10 2171748 T G
Chr10 2171751 A G
Chr10 2171757 A G
Chr10 2171772 G A
Chr10 2171779 C T
Chr10 2171818 C T
Chr10 2171827 G A
Chr10 2171834 T C
Chr10 2171853 C T
Chr10 2171897 A G
Chr10 2171914 A G
Chr10 2171976 A C
Chr10 2171983 T A
Chr10 2172022 G T
Chr10 2172061 A T
Chr10 2172074 A G
Chr10 2172089 G C
Chr10 2172103 T G
Chr10 2172132 C G
Chr10 2172138 G A
Chr10 2172149 G A
Chr10 2172150 A G
Chr10 2172155 G A
Chr10 2172178 C T
Chr10 2172179 A G
Chr10 2172204 A G
Chr10 2172207 C T
Chr10 2172211 G A
Chr10 2172219 C T
Chr10 2172229 C A
Chr10 2172231 A G
Chr10 2172236 A C
Chr10 2172240 C T
Chr10 2172245 G T
Chr10 2172277 G A
Chr10 2172297 A T
Chr10 2172301 T C
Chr10 2172308 T C
Chr10 2172340 G C
Chr10 2172345 A G
Chr10 2172352 C A
Chr10 2172353 A T
Chr10 2172386 C T
Chr10 2172439 G A
Chr10 2172448 C A
Chr10 2172451 C T
Chr10 2172464 T G
Chr10 2172515 G C
Chr10 2172533 T G
Chr10 2172536 G A
Chr10 2172543 G A
Chr10 2172575 G A
Chr10 2172593 A C
Chr10 2172613 T A
Chr10 2172657 T A
Chr10 2172683 G A
Chr10 2172718 G A
Chr10 2172721 A G
Chr10 2172729 C T
Chr10 2172730 A G
Chr10 2172737 G A
Chr10 2172741 G A
Chr10 2172756 G A
Chr10 2172837 G A
Chr10 2172845 T C
Chr10 2172854 T C
Chr10 2172863 T A
Chr10 2172869 G A
Chr10 2172875 T G
Chr10 2172897 G A
Chr10 2172912 C T
Chr10 2172919 C T
Chr10 2172923 T A
Chr10 2172959 C T
Chr10 2172978 C A
Chr10 2173004 T G
Chr10 2173010 G A
Chr10 2173021 T C
Chr10 2173051 A C
Chr10 2173083 G A
Chr10 2173122 G A
Chr10 2173151 T A
Chr10 2173153 A G
Chr10 2173163 C A
Chr10 2173169 C A
Chr10 2173172 G T
Chr10 2173175 A C
Chr10 2173176 T C
Chr10 2173247 C T
Chr10 2173268 T C
Chr10 2173312 G A
Chr10 2173318 A C
Chr10 2173321 T G
Chr10 2173332 C T
Chr10 2173357 C G
Chr10 2173375 G T
Chr10 2173415 G A
Chr10 2173438 T G
Chr10 2173515 C T
Chr10 2173615 C A
Chr10 2173711 T C
Chr10 2173718 T A
Chr10 2173742 A T
Chr10 2173773 A T
Chr10 2173780 A G
Chr10 2173789 T C
Chr10 2173792 T C
Chr10 2174250 T A
Chr10 2174276 C T
Chr10 2174278 A G
Chr10 2174279 C T
Chr10 2174295 T C
Chr10 2174360 C T
Chr10 2174513 T A
Chr10 2174598 A G
Chr10 2174621 G A
Chr10 2174630 G T
Chr10 2174696 G A
Chr10 2174797 T C
Chr10 2174799 A G
Chr10 2174802 C T
Chr10 2174833 T C
Chr10 2174898 A G
Chr10 2174905 T A
Chr10 2174974 T C
Chr10 2175078 A G
Chr10 2175098 T A
Chr10 2175151 T A
Chr10 2175174 G T
Chr10 2175250 T C
Chr10 2175268 A C
Chr10 2175298 A G
Chr10 2175305 G C
Chr10 2175401 G A
Chr10 2175458 T C
Chr10 2175472 T C
Chr10 2175567 A C
Chr10 2175661 C T
Chr10 2175665 A T
Chr10 2175764 T C
Chr10 2175887 G A
Chr10 2175911 T C
Chr10 2175946 G C
Chr10 2176044 A C
Chr10 2176052 A G
Chr10 2176172 G A
Chr10 2176280 G A
Chr10 2176315 A G
Chr10 2176340 C T
Chr10 2176363 T G
Chr10 2176371 T C
Chr10 2176431 A G
Chr10 2176491 A C
Chr10 2176556 T A
Chr10 2176639 G T
Chr10 2176667 T C
Chr10 2176693 G C
Chr10 2176755 G C
Chr10 2176814 A G
Chr10 2176906 T A
Chr10 2176959 C G
Chr10 2176988 A G
Chr10 2176995 T A
Chr10 2177461 A G
Chr10 2177512 G T
Chr10 2177552 C T
Chr10 2177575 G A
Chr10 2177620 A T
Chr10 2177684 C T
Chr10 2177705 T C
Chr10 2177726 G C
Chr10 2177728 T A
Chr10 2177757 C T
Chr10 2177760 T G
Chr10 2177838 G C
Chr10 2177848 T A
Chr10 2177864 T G
Chr10 2177890 G T
Chr10 2177891 A G
Chr10 2177905 T C
Chr10 2177918 C T
Chr10 2177943 G A
Chr10 2177944 T C
Chr10 2177958 T C
Chr10 2177979 G A
Chr10 2177993 A G
Chr10 2178011 A C
Chr10 2178039 A G
Chr10 2178144 C T
Chr10 2178171 A T
Chr10 2178181 T C
Chr10 2178255 C A
Chr10 2178326 C T
Chr10 2178520 C G
Chr10 2178539 A G
Chr10 2178545 G A
Chr10 2178553 G A
Chr10 2178571 T G
Chr10 2178619 G T
Chr10 2178697 G T
Chr10 2178717 C A
Chr10 2178738 G T
Chr10 2178747 C T
Chr10 2178833 C T
Chr10 2179057 G C
Chr10 2179139 G A
Chr10 2179155 G A
Chr10 2179188 G A
Chr10 2179207 T G
Chr10 2179272 C T
Chr10 2179277 T C
Chr10 2179327 A C
Chr10 2179416 C T
Chr10 2179506 C A
Chr10 2179520 T A
Chr10 2179639 T C
Chr10 2179874 T A
Chr10 2180469 C T
Chr10 2180483 A G
Chr10 2180504 A G
Chr10 2180541 T C
Chr10 2180643 A G
Chr10 2180739 C T
Chr10 2181029 T C
Chr10 2181081 G A
Chr10 2181519 A G
Chr10 2182078 A G
Chr10 2182108 T A
Chr10 2182336 C T
Chr10 2182479 G T
Chr10 2182526 T C
Chr10 2182781 G A
Chr10 2182818 A G
Chr10 2182854 A G
Chr10 2182952 G A
Chr10 2182954 G A
Chr10 2182956 G A
Chr10 2182957 T C
Chr10 2182991 T C
Chr10 2182992 A G
Chr10 2183146 G A
Chr10 2183434 G A
Chr10 2183613 G A
Chr10 2183615 C A
Chr10 2184018 G A
Chr10 2185101 C T
Chr10 2185498 C T
Chr10 2185993 C T
Chr10 2189818 T C
Chr10 2190803 A T
Chr10 2191060 T G
Chr10 2191152 C T
Chr10 2191169 C T
Chr10 2191543 G C
Chr10 2191594 T C
Chr10 2191706 A G
Chr10 2191736 A G
Chr10 2191872 G A
Chr10 2191901 C T
Chr10 2191908 C T
Chr10 2191928 A G
Chr10 2192086 A G
Chr10 2192294 G A
Chr10 2192374 C T
Chr10 2193300 A G
Chr10 2193450 C T
Chr10 2193939 G A
Chr10 2193961 A G
Chr10 2194308 C A
Chr10 2194606 G A
Chr10 2194649 A G
Chr10 2194771 T C
Chr10 2195221 C T
Chr10 2195246 C G
Chr10 2195249 T A
Chr10 2195271 C T
Chr10 2195410 A C
Chr10 2195450 C T
Chr10 2195508 A C
Chr10 2195888 C T
Chr10 2195892 C T
Chr10 2195938 G T
Chr10 2196045 C G
Chr10 2196134 A G
Chr10 2196142 G T
Chr10 2196148 C G
Chr10 2196149 G A
Chr10 2196167 T C
Chr10 2196217 G A
Chr10 2196234 G A
Chr10 2196244 T C
Chr10 2196318 T A
Chr10 2196434 G C
Chr10 2196473 A G
Chr10 2196504 T C
Chr10 2196516 A G
Chr10 2196590 T C
Chr10 2196595 T G
Chr10 2196752 A G
Chr10 2196918 G A
Chr10 2196944 A G
Chr10 2196964 C T
Chr10 2197019 G A
Chr10 2197147 G A
Chr10 2197167 C T
Chr10 2197171 G A
Chr10 2197178 C T
Chr10 2197462 C G
Chr10 2197644 G A
Chr10 2197673 G T
Chr10 2197878 G C
Chr10 2198019 C T
Chr10 2198444 G C
Chr10 2198615 C G
Chr10 2199533 A T
Chr10 2199609 T C
Chr10 2199678 G A
Chr10 2200093 T G
Chr10 2200845 C T
Chr10 2200854 G A
Chr10 2200992 A G
Chr10 2201204 T G
Chr10 2201283 C T
Chr10 2201296 C T
Chr10 2201317 G T
Chr10 2201339 G T
Chr10 2201487 C T
Chr10 2201710 T C
Chr10 2201831 C T
Chr10 2201939 T C
Chr10 2201971 A G
Chr10 2202431 A G
Chr10 2202466 T C
Chr10 2202565 A G
Chr10 2202941 T A
Chr10 2203130 G C
Chr10 2203285 C T
Chr10 2203397 A G
Chr10 2203495 A G
Chr10 2203557 T C
Chr10 2203671 C T
Chr10 2203674 A G
Chr10 2203714 G T
Chr10 2203726 C T
Chr10 2203756 G A
Chr10 2203763 C T
Chr10 2203780 A G
Chr10 2203885 G A
Chr10 2203928 C A
Chr10 2203989 T C
Chr10 2204027 A G
Chr10 2204423 T C
Chr10 2204496 T C
Chr10 2204533 C T
Chr10 2204834 T C
Chr10 2205027 T C
Chr10 2205498 T A
Chr10 2205582 G A
Chr10 2205730 A G
Chr10 2205750 T C
Chr10 2205934 T C
Chr10 2206149 A C
Chr10 2206160 A G
Chr10 2206614 C T
Chr10 2206678 T C
Chr10 2207130 G A
Chr10 2207175 C T
Chr10 2207383 G A
Chr10 2207448 C T
Chr10 2207657 A G
Chr10 2207958 T A
Chr10 2208027 C T
Chr10 2208163 G A
Chr10 2208509 C A
Chr10 2208563 T A
Chr10 2208582 A G
Chr10 2209165 C A
Chr10 2209402 A G
Chr10 2210537 C G
Chr10 2210607 A G
Chr10 2210707 T C
Chr10 2211106 C A
Chr10 2211138 G A
Chr10 2211186 A C
Chr10 2211251 A G
Chr10 2211432 G A
Chr10 2211898 T A
Chr10 2212162 A G
Chr10 2212182 G C
Chr10 2212497 T A
Chr10 2212569 T C
Chr10 2212620 A G
Chr10 2212655 C T
Chr10 2212761 T C
Chr10 2212824 G C
Chr10 2212914 G A
Chr10 2213073 T C
Chr10 2213784 A G
Chr10 2213826 G A
Chr10 2214020 C T
Chr10 2214028 T C
Chr10 2214034 G A
Chr10 2214040 A T
Chr10 2214477 T C
Chr10 2214568 A G
Chr10 2214668 C T
Chr10 2214697 G C
Chr10 2214804 A G
Chr10 2215198 T A
Chr10 2215265 G A
Chr10 2215408 G T
Chr10 2215420 A G
Chr10 2215473 T C
Chr10 2215579 T C
Chr10 2215957 A G
Chr10 2216189 C T
Chr10 2216313 C T
Chr10 2216413 C T
Chr10 2216433 T C
Chr10 2216484 T C
Chr10 2216587 A G
Chr10 2216599 T C
Chr10 2216625 A G
Chr10 2216632 T C
Chr10 2216643 C T
Chr10 2216733 G A
Chr10 2216973 T C
Chr10 2217020 T C
Chr10 2217093 G A
Chr10 2217095 C T
Chr10 2217102 A T
Chr10 2217107 C T
Chr10 2217143 G A
Chr10 2217150 C T
Chr10 2217186 T C
Chr10 2217199 T C
Chr10 2217200 A C
Chr10 2217279 A G
Chr10 2217428 T C
Chr10 2217439 T C
Chr10 2217469 C A
Chr10 2217472 G A
Chr10 2217492 A C
Chr10 2217513 A G
Chr10 2217702 A T
Chr10 2217729 G A
Chr10 2217743 T C
Chr10 2217899 A G
Chr10 2217943 C T
Chr10 2217969 A T
Chr10 2217970 G T
Chr10 2217972 C T
Chr10 2217973 G A
Chr10 2217976 C A
Chr10 2217979 C T
Chr10 2217984 A G
Chr10 2217992 G A
Chr10 2218006 G A
Chr10 2218034 C T
Chr10 2218098 A T
Chr10 2218369 C G
Chr10 2218483 A G
Chr10 2218498 C T
Chr10 2218570 G A
Chr10 2218727 A T
Chr10 2218922 G C
Chr10 2218978 T C
Chr10 2219103 T C
Chr10 2219263 C G
Chr10 2219817 G A
Chr10 2219999 A T
Chr10 2220177 T C
Chr10 2220205 G C
Chr10 2220300 T A
Chr10 2220385 A C
Chr10 2220396 G A
Chr10 2220550 T C
Chr10 2220633 A G
Chr10 2220715 T A
Chr10 2220743 A G
Chr10 2220772 A G
Chr10 2220806 C T
Chr10 2220920 T C
Chr10 2221098 G A
Chr10 2221132 T C
Chr10 2221134 G A
Chr10 2221138 G A
Chr10 2221221 G A
Chr10 2221272 A G
Chr10 2221909 C T
Chr10 2222061 A G
Chr10 2222066 G A
Chr10 2222090 A G
Chr10 2222160 A G
Chr10 2222162 A C
Chr10 2222202 T C
Chr10 2222223 T C
Chr10 2222227 T A
Chr10 2222237 C A
Chr10 2222242 C T
Chr10 2222265 A G
Chr10 2222292 T C
Chr10 2222295 T C
Chr10 2222318 G C
Chr10 2222364 T A
Chr10 2222388 T A
Chr10 2222497 C G
Chr10 2222648 T A
Chr10 2222671 T C
Chr10 2222721 A G
Chr10 2222825 T C
Chr10 2222885 C A
Chr10 2222955 A G
Chr10 2223033 C A
Chr10 2223342 G A
Chr10 2223359 A G
Chr10 2223418 T C
Chr10 2223436 G C
Chr10 2223466 G A
Chr10 2223613 G A
Chr10 2223668 T C
Chr10 2223688 T G
Chr10 2223737 A T
Chr10 2223781 G A
Chr10 2223858 A C
Chr10 2223867 G A
Chr10 2223875 A C
Chr10 2223887 G T
Chr10 2223901 A G
Chr10 2223982 C T
Chr10 2224018 A G
Chr10 2224022 T C
Chr10 2224064 C T
Chr10 2224065 T C
Chr10 2224238 G A
Chr10 2224428 G C
Chr10 2224462 A T
Chr10 2224488 T C
Chr10 2224580 G C
Chr10 2224615 C A
Chr10 2224617 C A
Chr10 2224619 C A
Chr10 2224621 C A
Chr10 2225095 A T
Chr10 2225123 G A
Chr10 2225131 A G
Chr10 2225179 C G
Chr10 2225399 G A
Chr10 2225415 A G
Chr10 2225460 A G
Chr10 2225625 A T
Chr10 2225819 A T
Chr10 2225918 T C
Chr10 2225924 G A
Chr10 2225990 G A
Chr10 2225994 A G
Chr10 2226119 G A
Chr10 2226242 T C
Chr10 2226252 G T
Chr10 2226275 C G
Chr10 2226287 T C
Chr10 2226359 T C
Chr10 2226411 C A
Chr10 2226445 C G
Chr10 2226457 A G
Chr10 2226477 G A
Chr10 2226665 A C
Chr10 2226734 A G
Chr10 2226922 G A
Chr10 2226975 A T
Chr10 2227290 C A
Chr10 2227393 G A
Chr10 2227416 A G
Chr10 2227458 T C
Chr10 2227519 T A
Chr10 2227534 C T
Chr10 2227537 C A
Chr10 2227540 C T
Chr10 2227640 A G
Chr10 2227823 T C
Chr10 2228100 A C
Chr10 2228133 G T
Chr10 2228512 T C
Chr10 2228530 C G
Chr10 2228556 T C
Chr10 2228636 T G
Chr10 2228673 G A
Chr10 2228940 C G
Chr10 2228977 T A
Chr10 2229357 A G
Chr10 2229361 C G
Chr10 2229683 A G
Chr10 2229806 T A
Chr10 2229957 C T
Chr10 2230234 T A
Chr10 2230280 G T
Chr10 2230815 T C
Chr10 2230882 A G
Chr10 2231100 T G
Chr10 2231537 G A
Chr10 2231748 A G
Chr10 2231795 T C
Chr10 2231812 G T
Chr10 2231857 A G
Chr10 2231940 T C
Chr10 2232372 A G
Chr10 2232432 C A
Chr10 2232476 A G
Chr10 2232519 T C
Chr10 2232545 C T
Chr10 2232672 T C
Chr10 2232673 A G
Chr10 2232749 C A
Chr10 2233051 T C
Chr10 2233156 C T
Chr10 2233198 G A
Chr10 2233254 A G
Chr10 2233271 T C
Chr10 2233351 A G
Chr10 2233369 C T
Chr10 2233643 G A
Chr10 2233651 A G
Chr10 2233784 T C
Chr10 2233806 G A
Chr10 2233925 C A
Chr10 2233929 T C
Chr10 2234006 A G
Chr10 2234011 A C
Chr10 2234123 T C
Chr10 2234214 A G
Chr10 2234226 G A
Chr10 2234289 G A
Chr10 2234353 A G
Chr10 2234355 G T
Chr10 2234410 A G
Chr10 2234426 T C
Chr10 2234485 G A
Chr10 2234585 T G
Chr10 2234628 G A
Chr10 2234670 T C
Chr10 2234744 C T
Chr10 2234796 T C
Chr10 2234838 T A
Chr10 2234843 T C
Chr10 2235003 A G
Chr10 2235025 A G
Chr10 2235036 A G
Chr10 2235037 T C
Chr10 2235069 C T
Chr10 2235120 G A
Chr10 2235319 T C
Chr10 2235479 T G
Chr10 2235635 C G
Chr10 2235948 G C
Chr10 2236020 A G
Chr10 2236110 T G
Chr10 2236266 T C
Chr10 2236523 T G
Chr10 2236863 C T
Chr10 2237239 G A
Chr10 2237262 C T
Chr10 2237303 T C
Chr10 2237373 T C
Chr10 2237688 G A
Chr10 2237689 C A
Chr10 2237834 C T
Chr10 2238272 T C
Chr10 2238437 A C
Chr10 2238552 C T
Chr10 2238553 G A
Chr10 2238573 A T
Chr10 2238612 G A
Chr10 2238614 T C
Chr10 2238665 C G
Chr10 2238696 G A
Chr10 2238774 T C
Chr10 2238861 C G
Chr10 2238987 A G
Chr10 2244271 G T
Chr10 2244296 G C
Chr10 2244300 G A
Chr10 2244305 T G
Chr10 2244315 A G
Chr10 2244324 C T
Chr10 2244438 T C
Chr10 2244506 C A
Chr10 2244551 A G
Chr10 2244655 G A
Chr10 2244657 A G
Chr10 2244660 A G
Chr10 2244794 A C
Chr10 2245071 T C
Chr10 2245126 T C
Chr10 2245132 A G
Chr10 2245150 A G
Chr10 2245166 C T
Chr10 2245193 G A
Chr10 2245210 G A
Chr10 2245411 A T
Chr10 2245430 T C
Chr10 2245554 G T
Chr10 2245639 G T
Chr10 2245747 G A
Chr10 2245765 A G
Chr10 2245780 A G
Chr10 2245784 A G
Chr10 2245787 G A
Chr10 2245788 G A
Chr10 2245794 C A
Chr10 2245813 G A
Chr10 2245837 C A
Chr10 2245854 G A
Chr10 2246336 A G
Chr10 2246505 A T
Chr10 2246523 C A
Chr10 2247519 G A
Chr10 2247528 A C
Chr10 2247704 A G
Chr10 2247758 T C
Chr10 2247929 A G
Chr10 2248214 A G
Chr10 2248731 T A
Chr10 2248986 A G
Chr10 2249005 G A
Chr10 2249545 G C
Chr10 2249583 G A
Chr10 2250423 T A
Chr10 2250439 G A
Chr10 2250484 A G
Chr10 2250516 T C
Chr10 2250523 T A
Chr10 2250623 C T
Chr10 2250676 G A
Chr10 2250788 C T
Chr10 2251022 C T
Chr10 2251034 T C
Chr10 2251100 G A
Chr10 2251132 C G
Chr10 2251257 A G
Chr10 2251323 T C
Chr10 2251367 C G
Chr10 2251371 T C
Chr10 2251390 G A
Chr10 2251546 T C
Chr10 2251602 T C
Chr10 2251626 T C
Chr10 2251645 T A
Chr10 2251675 T C
Chr10 2251681 G A
Chr10 2251761 C T
Chr10 2251875 G A
Chr10 2251888 T C
Chr10 2251889 G A
Chr10 2252016 A G
Chr10 2252085 T G
Chr10 2252237 A C
Chr10 2252241 A G
Chr10 2252258 G A
Chr10 2252298 A G
Chr10 2252310 A G
Chr10 2252311 C T
Chr10 2252330 C T
Chr10 2252334 T C
Chr10 2252346 C T
Chr10 2252347 G A
Chr10 2252383 C T
Chr10 2252384 T C
Chr10 2252385 G A
Chr10 2252406 C G
Chr10 2252550 C T
Chr10 2252658 A G
Chr10 2252721 C T
Chr10 2252924 G A
Chr10 2253145 T G
Chr10 2253157 A T
Chr10 2253172 A T
Chr10 2253378 C T
Chr10 2253381 T C
Chr10 2253419 G A
Chr10 2253425 C G
Chr10 2253440 C T
Chr10 2253495 C T
Chr10 2253527 T G
Chr10 2253545 A G
Chr10 2253546 C T
Chr10 2253573 A G
Chr10 2253718 T C
Chr10 2253742 A T
Chr10 2253782 A G
Chr10 2253796 G C
Chr10 2253818 A G
Chr10 2253829 T C
Chr10 2253947 G A
Chr10 2254062 A G
Chr10 2254066 T G
Chr10 2254067 C T
Chr10 2254240 T G
Chr10 2254244 A G
Chr10 2254271 G C
Chr10 2254283 G A
Chr10 2254400 T C
Chr10 2254492 G T
Chr10 2254596 G C
Chr10 2254604 A G
Chr10 2254630 C T
Chr10 2254666 T C
Chr10 2254691 G A
Chr10 2254747 A T
Chr10 2254762 A G
Chr10 2254768 T C
Chr10 2254824 T G
Chr10 2254889 G A
Chr10 2254992 T G
Chr10 2254998 G T
Chr10 2255017 T C
Chr10 2255038 A G
Chr10 2255055 A G
Chr10 2255067 T C
Chr10 2255083 A G
Chr10 2255131 T C
Chr10 2255172 A G
Chr10 2255192 T C
Chr10 2255208 G T
Chr10 2255235 C T
Chr10 2255237 G A
Chr10 2255298 T C
Chr10 2255354 C T
Chr10 2255367 T G
Chr10 2255405 A G
Chr10 2255440 T G
Chr10 2255441 T C
Chr10 2255501 C G
Chr10 2255507 G C
Chr10 2255602 G A
Chr10 2255608 C A
Chr10 2255659 G A
Chr10 2255812 A G
Chr10 2255813 G A
Chr10 2255836 A G
Chr10 2255864 A C
Chr10 2255896 T C
Chr10 2255897 G A
Chr10 2255922 G A
Chr10 2255946 A T
Chr10 2255947 A T
Chr10 2255960 A C
Chr10 2256065 A G
Chr10 2256084 G A
Chr10 2256111 T C
Chr10 2256136 T C
Chr10 2256140 C T
Chr10 2256144 A T
Chr10 2256313 C G
Chr10 2256400 A T
Chr10 2256419 A T
Chr10 2256435 G A
Chr10 2256463 G A
Chr10 2256512 C T
Chr10 2256515 C T
Chr10 2256548 G A
Chr10 2256590 G A
Chr10 2256608 A G
Chr10 2256623 C T
Chr10 2256637 T C
Chr10 2256883 G T
Chr10 2256884 A C
Chr10 2256885 T C
Chr10 2256888 T C
Chr10 2256905 C T
Chr10 2256931 C T
Chr10 2256962 T C
Chr10 2256969 T C
Chr10 2257014 A G
Chr10 2257024 C T
Chr10 2257055 T C
Chr10 2257761 A G
Chr10 2257786 C T
Chr10 2257792 C T
Chr10 2257795 A G
Chr10 2257798 G C
Chr10 2257803 G A
Chr10 2257950 C G
Chr10 2257951 A C
Chr10 2257966 C A
Chr10 2257980 A C
Chr10 2257994 G A
Chr10 2258013 T C
Chr10 2258023 T A
Chr10 2258032 C T
Chr10 2258037 G C
Chr10 2258072 T C
Chr10 2258074 G T
Chr10 2258077 T C
Chr10 2258147 A G
Chr10 2258164 C A
Chr10 2258174 T C
Chr10 2258177 C T
Chr10 2258182 C T
Chr10 2258191 T C
Chr10 2258206 G A
Chr10 2258231 A G
Chr10 2258232 G A
Chr10 2258235 A G
Chr10 2258240 G A
Chr10 2258269 C T
Chr10 2258270 G A
Chr10 2258287 G A
Chr10 2258308 G A
Chr10 2258355 T G
Chr10 2258358 G A
Chr10 2258382 T A
Chr10 2258401 A G
Chr10 2258406 T C
Chr10 2258416 T C
Chr10 2258417 A G
Chr10 2258418 G A
Chr10 2258421 A G
Chr10 2258424 A G
Chr10 2258432 G T
Chr10 2258433 A G
Chr10 2258490 A C
Chr10 2258492 T C
Chr10 2258537 A G
Chr10 2258623 T C
Chr10 2258624 G A
Chr10 2258726 T G
Chr10 2258728 A G
Chr10 2258762 A G
Chr10 2258839 T G
Chr10 2258887 C T
Chr10 2258888 A G
Chr10 2258893 G A
Chr10 2258898 C T
Chr10 2258922 C T
Chr10 2258927 G A
Chr10 2258955 A G
Chr10 2258980 G A
Chr10 2258981 T C
Chr10 2258987 A G
Chr10 2258995 A G
Chr10 2259002 T A
Chr10 2259041 C G
Chr10 2259043 A G
Chr10 2259079 T C
Chr10 2259080 T C
Chr10 2259088 A C
Chr10 2259194 C T
Chr10 2259250 A C
Chr10 2259252 G C
Chr10 2259265 G A
Chr10 2259277 T G
Chr10 2259287 G A
Chr10 2259326 G T
Chr10 2259344 G T
Chr10 2259353 G A
Chr10 2259380 T A
Chr10 2259521 A C
Chr10 2259529 T A
Chr10 2259530 G T
Chr10 2259566 T C
Chr10 2259571 C A
Chr10 2259593 C G
Chr10 2259698 A T
Chr10 2259743 C G
Chr10 2259777 G A
Chr10 2259924 G A
Chr10 2259941 A G
Chr10 2259959 A C
Chr10 2260000 T C
Chr10 2260050 G A
Chr10 2260205 C T
Chr10 2260211 A G
Chr10 2260223 T C
Chr10 2260229 C T
Chr10 2260271 T C
Chr10 2260284 G A
Chr10 2260328 A T
Chr10 2260359 C G
Chr10 2260414 A C
Chr10 2260623 T A
Chr10 2260727 T A
Chr10 2260917 A G
Chr10 2261005 C T
Chr10 2261023 A T
Chr10 2261158 G C
Chr10 2261319 C T
Chr10 2261580 G T
Chr10 2261678 G T
Chr10 2261844 A T
Chr10 2261902 T C
Chr10 2261903 C T
Chr10 2261906 C T
Chr10 2261909 T A
Chr10 2261925 A G
Chr10 2262034 T A
Chr10 2262037 A G
Chr10 2262040 G A
Chr10 2262041 G A
Chr10 2262145 G T
Chr10 2262240 G T
Chr10 2262253 A G
Chr10 2262740 G A
Chr10 2262757 C A
Chr10 2263053 T C
Chr10 2263180 A T
Chr10 2263207 T C
Chr10 2263224 C T
Chr10 2263231 C T
Chr10 2263320 G A
Chr10 2263325 C T
Chr10 2263369 T C
Chr10 2263401 G A
Chr10 2263442 T C
Chr10 2263469 T C
Chr10 2263470 G A
Chr10 2263500 G A
Chr10 2263514 C T
Chr10 2263543 T C
Chr10 2263590 G A
Chr10 2263648 G A
Chr10 2263653 A T
Chr10 2263687 C T
Chr10 2263731 A G
Chr10 2263743 A C
Chr10 2263798 A C
Chr10 2263884 T C
Chr10 2264164 C G
Chr10 2264231 T C
Chr10 2264539 T C
Chr10 2264557 T C
Chr10 2264807 G A
Chr10 2264942 A G
Chr10 2265294 C G
Chr10 2265608 T A
Chr10 2265767 G A
Chr10 2266268 G A
Chr10 2266467 G T
Chr10 2266560 T C
Chr10 2266590 T C
Chr10 2266684 C T
Chr10 2266700 A G
Chr10 2266712 T C
Chr10 2266737 T C
Chr10 2266755 C T
Chr10 2266756 C T
Chr10 2266757 A G
Chr10 2266761 A C
Chr10 2266814 A T
Chr10 2266838 A T
Chr10 2266840 C T
Chr10 2266959 A C
Chr10 2266968 T C
Chr10 2266971 C T
Chr10 2267046 A G
Chr10 2267073 T C
Chr10 2267092 T C
Chr10 2267104 T C
Chr10 2267126 C T
Chr10 2267147 C T
Chr10 2267161 G A
Chr10 2267191 G A
Chr10 2267234 C T
Chr10 2267266 T C
Chr10 2267273 T C
Chr10 2267279 A G
Chr10 2267282 C T
Chr10 2267361 A C
Chr10 2267387 G A
Chr10 2267401 C T
Chr10 2267434 G A
Chr10 2267439 C T
Chr10 2267492 T C
Chr10 2267496 G A
Chr10 2267498 C T
Chr10 2267506 C T
Chr10 2267565 A T
Chr10 2267586 G T
Chr10 2267594 T G
Chr10 2267629 T C
Chr10 2267787 C G
Chr10 2267806 G A
Chr10 2267846 A G
Chr10 2267867 C T
Chr10 2267869 G A
Chr10 2267871 C A
Chr10 2267894 T C
Chr10 2267925 G A
Chr10 2267939 T C
Chr10 2267975 A G
Chr10 2268000 G A
Chr10 2268007 T C
Chr10 2268017 G T
Chr10 2268019 C T
Chr10 2268045 A C
Chr10 2268061 T C
Chr10 2268067 T C
Chr10 2268083 A G
Chr10 2268172 A G
Chr10 2268175 T G
Chr10 2268179 T C
Chr10 2268215 A G
Chr10 2268253 A G
Chr10 2268263 A G
Chr10 2268268 T A
Chr10 2268274 T C
Chr10 2268326 A G
Chr10 2268332 T C
Chr10 2268353 C T
Chr10 2268363 G A
Chr10 2268373 T C
Chr10 2268383 T C
Chr10 2268428 T C
Chr10 2268432 T A
Chr10 2268439 G A
Chr10 2268488 T C
Chr10 2268490 G A
Chr10 2268496 C T
Chr10 2268519 G T
Chr10 2268539 G A
Chr10 2268603 C T
Chr10 2268643 T C
Chr10 2268747 C T
Chr10 2268750 C T
Chr10 2268808 C A
Chr10 2268814 T C
Chr10 2268823 A C
Chr10 2268848 A G
Chr10 2268867 G A
Chr10 2268869 G A
Chr10 2268887 C G
Chr10 2269117 C T
Chr10 2269252 A G
Chr10 2269277 T G
Chr10 2269305 G A
Chr10 2269306 C A
Chr10 2269335 G A
Chr10 2269589 C T
Chr10 2269627 A G
Chr10 2269687 C A
Chr10 2269734 A G
Chr10 2269735 A T
Chr10 2269744 C T
Chr10 2269745 T C
Chr10 2269771 T A
Chr10 2269788 T C
Chr10 2269820 A G
Chr10 2269824 G C
Chr10 2269897 A C
Chr10 2269905 A G
Chr10 2269955 C A
Chr10 2270104 A G
Chr10 2270348 T A
Chr10 2270367 T G
Chr10 2270425 A G
Chr10 2270527 A G
Chr10 2270562 G A
Chr10 2270651 G A
Chr10 2270799 T C
Chr10 2271007 T A
Chr10 2271055 G A
Chr10 2271296 T G
Chr10 2271373 T A
Chr10 2271688 A C
Chr10 2271698 A G
Chr10 2271740 G A
Chr10 2271745 C T
Chr10 2271892 C T
Chr10 2271897 C T
Chr10 2272704 G C
Chr10 2272761 C A
Chr10 2272917 T C
Chr10 2272951 C A
Chr10 2273029 A T
Chr10 2273054 G T
Chr10 2273102 A G
Chr10 2273227 G C
Chr10 2273270 A G
Chr10 2273277 A G
Chr10 2273296 A T
Chr10 2273304 G A
Chr10 2273311 T G
Chr10 2273327 G A
Chr10 2273332 T C
Chr10 2273341 G A
Chr10 2273350 C T
Chr10 2273366 C T
Chr10 2273372 T A
Chr10 2273375 T C
Chr10 2273404 G A
Chr10 2273407 G A
Chr10 2273412 G A
Chr10 2273581 T C
Chr10 2273678 G A
Chr10 2273776 T G
Chr10 2273810 G A
Chr10 2273858 G A
Chr10 2273874 C T
Chr10 2273876 T C
Chr10 2273929 G C
Chr10 2273934 G A
Chr10 2273943 A G
Chr10 2273966 A G
Chr10 2273970 A G
Chr10 2273975 A G
Chr10 2273976 T A
Chr10 2273982 G A
Chr10 2273992 G A
Chr10 2274001 T C
Chr10 2303548 T C
Chr10 2303556 G T
Chr10 2303578 A T
Chr10 2303584 C T
Chr10 2303594 G C
Chr10 2303610 A G
Chr10 2303633 A G
Chr10 2303645 T A
Chr10 2303646 T G
Chr10 2303664 A T
Chr10 2303777 T A
Chr10 2303787 A C
Chr10 2303840 A G
Chr10 2303971 G A
Chr10 2304060 T G
Chr10 2304177 A C
Chr10 2304258 A T
Chr10 2304264 A G
Chr10 2304265 G T
Chr10 2304321 A G
Chr10 2304376 T C
Chr10 2304386 T A
Chr10 2304409 C A
Chr10 2304412 G A
Chr10 2304424 T C
Chr10 2304559 A T
Chr10 2304562 A G
Chr10 2305648 C A
Chr10 2305667 A T
Chr10 2305770 A C
Chr10 2305777 C G
Chr10 2305801 T G
Chr10 2305830 T C
Chr10 2305831 G A
Chr10 2305832 A G
Chr10 2305839 T A
Chr10 2305841 G A
Chr10 2305842 G A
Chr10 2305857 T C
Chr10 2305871 A G
Chr10 2305911 T A
Chr10 2305931 G C
Chr10 2305936 G A
Chr10 2305959 C A
Chr10 2305975 T C
Chr10 2306007 C T
Chr10 2306019 C A
Chr10 2306051 A G
Chr10 2306063 A C
Chr10 2306068 A T
Chr10 2306093 C A
Chr10 2306147 G A
Chr10 2306163 C T
Chr10 2306206 G T
Chr10 2306214 G A
Chr10 2306241 G C
Chr10 2306283 G C
Chr10 2306285 T A
Chr10 2306293 T C
Chr10 2306327 C G
Chr10 2306328 C A
Chr10 2306371 T G
Chr10 2306390 G A
Chr10 2306396 C T
Chr10 2306433 C A
Chr10 2306470 C T
Chr10 2306482 A C
Chr10 2306512 C A
Chr10 2306556 G A
Chr10 2306571 C A
Chr10 2306602 G C
Chr10 2306621 G A
Chr10 2306646 C T
Chr10 2306647 T C
Chr10 2306659 T C
Chr10 2306676 T A
Chr10 2306713 C T
Chr10 2306727 C A
Chr10 2306747 C T
Chr10 2306807 C A
Chr10 2306830 T A
Chr10 2306851 A G
Chr10 2306915 T C
Chr10 2306944 A G
Chr10 2306964 A T
Chr10 2306982 G A
Chr10 2306989 A T
Chr10 2306991 G T
Chr10 2307000 T C
Chr10 2307019 C G
Chr10 2307022 C T
Chr10 2307039 A T
Chr10 2307215 T C
Chr10 2307231 A C
Chr10 2307259 G A
Chr10 2307276 A T
Chr10 2307287 G A
Chr10 2307297 A G
Chr10 2307316 T C
Chr10 2307319 T C
Chr10 2307325 C A
Chr10 2307341 T A
Chr10 2307346 A C
Chr10 2307347 A G
Chr10 2307401 C T
Chr10 2307417 A G
Chr10 2307445 C T
Chr10 2307460 T C
Chr10 2307463 A G
Chr10 2307491 G T
Chr10 2307492 A G
Chr10 2307498 G A
Chr10 2307499 G A
Chr10 2307500 A C
Chr10 2307510 G A
Chr10 2307513 A G
Chr10 2307517 G A
Chr10 2307578 A G
Chr10 2307579 C T
Chr10 2307582 C T
Chr10 2307583 A G
Chr10 2307589 T C
Chr10 2307667 C T
Chr10 2307693 G A
Chr10 2307694 T C
Chr10 2307715 A G
Chr10 2307718 T C
Chr10 2307719 G C
Chr10 2307720 T C
Chr10 2307748 G C
Chr10 2307770 C G
Chr10 2307781 G T
Chr10 2307785 C T
Chr10 2307786 C G
Chr10 2307787 C G
Chr10 2307800 A G
Chr10 2307810 T G
Chr10 2307812 A C
Chr10 2307813 G A
Chr10 2307845 A G
Chr10 2307882 A G
Chr10 2307911 T C
Chr10 2307912 T G
Chr10 2307944 C A
Chr10 2307959 C A
Chr10 2307961 T C
Chr10 2307967 T C
Chr10 2307994 A G
Chr10 2308014 G C
Chr10 2308040 T C
Chr10 2308057 T G
Chr10 2308066 T G
Chr10 2308071 A G
Chr10 2308087 C A
Chr10 2308147 A G
Chr10 2308151 G A
Chr10 2308175 T C
Chr10 2308179 A G
Chr10 2308180 G A
Chr10 2308183 C G
Chr10 2308197 C G
Chr10 2308293 G T
Chr10 2308395 G C
Chr10 2308398 A C
Chr10 2308425 C G
Chr10 2308426 T G
Chr10 2308427 G A
Chr10 2308430 T G
Chr10 2308464 C T
Chr10 2308489 C T
Chr10 2308543 G T
Chr10 2308546 A T
Chr10 2308569 T G
Chr10 2308570 G T
Chr10 2308595 G A
Chr10 2308637 A C
Chr10 2311244 T C
Chr10 2311263 G A
Chr10 2311274 T C
Chr10 2311312 T G
Chr10 2311316 T C
Chr10 2311328 T G
Chr10 2311337 G C
Chr10 2311344 A C
Chr10 2311348 C T
Chr10 2311349 G A
Chr10 2311356 T C
Chr10 2311360 G T
Chr10 2311392 G A
Chr10 2311393 T A
Chr10 2311414 G C
Chr10 2311433 T C
Chr10 2311434 G A
Chr10 2311436 T A
Chr10 2311450 G A
Chr10 2311453 C T
Chr10 2311454 C T
Chr10 2311458 C A
Chr10 2311488 T A
Chr10 2311515 G A
Chr10 2311531 G T
Chr10 2311537 C A
Chr10 2311568 A T
Chr10 2311575 G A
Chr10 2311580 T C
Chr10 2311606 G C
Chr10 2311612 C A
Chr10 2311637 G C
Chr10 2311651 T A
Chr10 2311659 G T
Chr10 2311664 G A
Chr10 2311698 T A
Chr10 2311703 T A
Chr10 2311707 A G
Chr10 2311717 T A
Chr10 2311719 T C
Chr10 2311724 T C
Chr10 2311726 G C
Chr10 2311729 C T
Chr10 2311745 T C
Chr10 2311753 T C
Chr10 2311762 G A
Chr10 2311773 C T
Chr10 2311783 T C
Chr10 2311789 C T
Chr10 2311818 G A
Chr10 2311834 C G
Chr10 2311840 T A
Chr10 2311846 G A
Chr10 2311847 T A
Chr10 2311874 T A
Chr10 2311891 C A
Chr10 2311898 C T
Chr10 2311899 T C
Chr10 2311915 T C
Chr10 2311964 T G
Chr10 2311987 A G
Chr10 2311991 G A
Chr10 2312069 A G
Chr10 2312271 A T
Chr10 2312597 T G
Chr10 2312604 C T
Chr10 2312676 G T
Chr10 2312766 G A
Chr10 2312808 C T
Chr10 2312835 A G
Chr10 2312889 T C
Chr10 2312904 C A
Chr10 2312920 A C
Chr10 2312996 C A
Chr10 2313221 T A
Chr10 2313295 A C
Chr10 2313321 G C
Chr10 2313346 A G
Chr10 2313347 T A
Chr10 2313357 G T
Chr10 2313359 A T
Chr10 2313376 G T
Chr10 2313399 C T
Chr10 2313529 C A
Chr10 2313530 A T
Chr10 2313557 G C
Chr10 2313565 T C
Chr10 2313627 T C
Chr10 2313644 C T
Chr10 2313738 C G
Chr10 2313812 C T
Chr10 2313829 T C
Chr10 2313847 A G
Chr10 2313852 T C
Chr10 2313875 A C
Chr10 2313876 A T
Chr10 2313878 G T
Chr10 2313897 A G
Chr10 2313900 C T
Chr10 2313906 C T
Chr10 2313910 G A
Chr10 2313920 T A
Chr10 2313924 C T
Chr10 2313962 C A
Chr10 2313966 T C
Chr10 2313984 C T
Chr10 2313991 G A
Chr10 2314000 A T
Chr10 2314011 G C
Chr10 2314061 T A
Chr10 2314074 G A
Chr10 2314076 G T
Chr10 2314084 G A
Chr10 2314102 G T
Chr10 2314131 C G
Chr10 2314173 A G
Chr10 2314205 A G
Chr10 2314206 G A
Chr10 2314245 C G
Chr10 2314247 C T
Chr10 2314295 A G
Chr10 2314333 T C
Chr10 2314335 C G
Chr10 2314473 T C
Chr10 2314558 T A
Chr10 2314589 T C
Chr10 2314603 T C
Chr10 2314617 G C
Chr10 2314694 G T
Chr10 2314856 T G
Chr10 2314899 A T
Chr10 2314938 C T
Chr10 2314965 A T
Chr10 2314979 T A
Chr10 2315284 T G
Chr10 2315287 C T
Chr10 2315289 G A
Chr10 2315414 A G
Chr10 2315439 A C
Chr10 2315499 A C
Chr10 2315500 T A
Chr10 2315530 A G
Chr10 2315531 C T
Chr10 2315534 T C
Chr10 2315539 T C
Chr10 2315556 A G
Chr10 2315564 A G
Chr10 2315576 C A
Chr10 2315584 G T
Chr10 2315591 G C
Chr10 2315621 G T
Chr10 2315684 T A
Chr10 2315688 G A
Chr10 2315693 T C
Chr10 2315718 C T
Chr10 2315723 G A
Chr10 2315724 C T
Chr10 2315753 T C
Chr10 2315778 A G
Chr10 2315780 C T
Chr10 2315790 A C
Chr10 2315797 T C
Chr10 2315811 T C
Chr10 2315819 A G
Chr10 2315839 C A
Chr10 2315841 A G
Chr10 2315843 C T
Chr10 2315845 T G
Chr10 2315853 C T
Chr10 2315863 G A
Chr10 2315867 G T
Chr10 2315877 T C
Chr10 2315878 T C
Chr10 2315892 T A
Chr10 2315903 G A
Chr10 2315906 T A
Chr10 2315923 A G
Chr10 2315926 A T
Chr10 2315958 T A
Chr10 2315966 C A
Chr10 2315978 T G
Chr10 2316008 C G
Chr10 2316013 T G
Chr10 2316019 A G
Chr10 2316056 T C
Chr10 2316058 C T
Chr10 2316067 C T
Chr10 2316068 T C
Chr10 2316088 T C
Chr10 2316089 A G
Chr10 2316092 A G
Chr10 2316096 C T
Chr10 2316105 C T
Chr10 2316130 T C
Chr10 2316138 C T
Chr10 2316148 A G
Chr10 2316151 G A
Chr10 2316158 G A
Chr10 2316166 A G
Chr10 2316180 T A
Chr10 2320093 T A
Chr10 2320101 G A
Chr10 2320136 G A
Chr10 2320142 G C
Chr10 2320162 A T
Chr10 2320184 C A
Chr10 2320254 G C
Chr10 2320276 A G
Chr10 2320278 T C
Chr10 2320298 C G
Chr10 2320318 C T
Chr10 2320364 C G
Chr10 2320413 G A
Chr10 2320425 T A
Chr10 2320430 G A
Chr10 2320434 G A
Chr10 2320436 G C
Chr10 2320438 G A
Chr10 2320459 T A
Chr10 2320497 A G
Chr10 2320506 T A
Chr10 2320513 T C
Chr10 2320517 G C
Chr10 2320529 T G
Chr10 2320536 G A
Chr10 2320544 A T
Chr10 2320546 A G
Chr10 2320547 A T
Chr10 2320550 C T
Chr10 2320554 G A
Chr10 2320555 A T
Chr10 2320558 C T
Chr10 2320560 T C
Chr10 2320565 G C
Chr10 2320567 G A
Chr10 2320631 A G
Chr10 2320637 T G
Chr10 2320657 G C
Chr10 2320670 C G
Chr10 2320682 T C
Chr10 2320829 T C
Chr10 2320895 T C
Chr10 2320992 C T
Chr10 2321042 A T
Chr10 2321049 T C
Chr10 2321055 A G
Chr10 2321060 C G
Chr10 2321096 T C
Chr10 2322580 C T
Chr10 2322581 G A
Chr10 2322607 A G
Chr10 2322651 G T
Chr10 2322657 C T
Chr10 2322663 C A
Chr10 2322688 G A
Chr10 2322690 G A
Chr10 2322708 C A
Chr10 2322712 G A
Chr10 2322727 A G
Chr10 2322805 G A
Chr10 2322813 C T
Chr10 2322830 G C
Chr10 2322844 C T
Chr10 2322889 C T
Chr10 2322906 A G
Chr10 2322919 C G
Chr10 2322921 T A
Chr10 2322923 G A
Chr10 2322935 T G
Chr10 2322953 A G
Chr10 2322970 A G
Chr10 2322982 T G
Chr10 2322998 T C
Chr10 2323000 G A
Chr10 2323007 A G
Chr10 2323039 C T
Chr10 2323043 T C
Chr10 2323049 A C
Chr10 2323065 A G
Chr10 2323068 T C
Chr10 2323077 C T
Chr10 2323123 C T
Chr10 2323124 A G
Chr10 2323136 C T
Chr10 2323171 G A
Chr10 2323174 C T
Chr10 2323182 G A
Chr10 2323188 T C
Chr10 2323196 G A
Chr10 2323198 T C
Chr10 2323211 A G
Chr10 2323212 G A
Chr10 2323217 G A
Chr10 2323260 G C
Chr10 2323280 C T
Chr10 2323281 A T
Chr10 2323304 G A
Chr10 2323350 A G
Chr10 2323365 A G
Chr10 2323378 C T
Chr10 2323389 C T
Chr10 2323422 C T
Chr10 2323430 C T
Chr10 2323446 C T
Chr10 2323471 G A
Chr10 2323487 A C
Chr10 2323488 T G
Chr10 2323511 G A
Chr10 2323537 T G
Chr10 2323542 A G
Chr10 2323575 T C
Chr10 2323670 C G
Chr10 2323674 A T
Chr10 2323696 C A
Chr10 2323701 T A
Chr10 2323730 C T
Chr10 2323734 C A
Chr10 2323812 C T
Chr10 2323868 G A
Chr10 2324137 C A
Chr10 2324233 C A
Chr10 2324254 T C
Chr10 2324324 A G
Chr10 2324378 G A
Chr10 2324439 G A
Chr10 2324468 C T
Chr10 2324510 A G
Chr10 2324607 T G
Chr10 2324618 G A
Chr10 2324653 A G
Chr10 2324659 T G
Chr10 2324674 G C
Chr10 2324695 A G
Chr10 2324701 A G
Chr10 2324706 A G
Chr10 2324769 T A
Chr10 2324818 C A
Chr10 2324832 T C
Chr10 2324836 T C
Chr10 2324848 A G
Chr10 2324885 A T
Chr10 2324889 C T
Chr10 2324896 G A
Chr10 2324918 A T
Chr10 2324919 G A
```
