## Additional file 6 for "Genome sequence of the model rice variety KitaakeX" (part 6 of 42)

```
Chr10 2324957 A G
Chr10 2324966 A G
Chr10 2324995 G A
Chr10 2325003 T C
Chr10 2325019 C T
Chr10 2325041 A G
Chr10 2325042 A T
Chr10 2325055 C T
Chr10 2325071 C T
Chr10 2325115 G C
Chr10 2325130 G C
Chr10 2325175 G C
Chr10 2325183 C A
Chr10 2325192 C A
Chr10 2325204 A C
Chr10 2325211 T G
Chr10 2325280 G A
Chr10 2325308 T G
Chr10 2325312 C T
Chr10 2325322 T C
Chr10 2325323 A G
Chr10 2325451 A G
Chr10 2325558 G C
Chr10 2325568 A T
Chr10 2325591 A G
Chr10 2325653 A T
Chr10 2325704 G A
Chr10 2325795 T C
Chr10 2325819 A G
Chr10 2325835 C A
Chr10 2325920 A G
Chr10 2325924 T C
Chr10 2325943 T A
Chr10 2325946 C T
Chr10 2326035 T C
Chr10 2326042 A C
Chr10 2326194 C T
Chr10 2326201 T C
Chr10 2326240 T A
Chr10 2326250 C A
Chr10 2326271 A G
Chr10 2326276 C A
Chr10 2326390 C T
Chr10 2326460 T C
Chr10 2326501 C T
Chr10 2326541 C G
Chr10 2326575 T C
Chr10 2326580 T A
Chr10 2326598 G A
Chr10 2326614 C A
Chr10 2326700 T A
Chr10 2326774 A G
Chr10 2326804 G C
Chr10 2326825 T A
Chr10 2326856 A G
Chr10 2326868 A G
Chr10 2340880 T A
Chr10 2340882 A T
Chr10 2340883 T G
Chr10 2340903 G A
Chr10 2340911 G A
Chr10 2340929 G A
Chr10 2340940 A T
Chr10 2340952 T C
Chr10 2341005 C T
Chr10 2341042 G A
Chr10 2341049 T A
Chr10 2341086 C T
Chr10 2341090 G A
Chr10 2341094 C T
Chr10 2341107 C A
Chr10 2341128 G A
Chr10 2341150 A G
Chr10 2341154 G A
Chr10 2341187 C A
Chr10 2341195 T C
Chr10 2341239 C A
Chr10 2341274 A G
Chr10 2341288 C T
Chr10 2341297 C T
Chr10 2341347 G T
Chr10 2341377 T A
Chr10 2341402 G A
Chr10 2341430 C A
Chr10 2341431 T G
Chr10 2341481 A G
Chr10 2341497 A T
Chr10 2341507 C T
Chr10 2341519 T A
Chr10 2341571 C G
Chr10 2341574 C T
Chr10 2341601 T C
Chr10 2341611 C G
Chr10 2341623 T A
Chr10 2341632 G T
Chr10 2341644 G T
Chr10 2341667 G A
Chr10 2341676 T C
Chr10 2341679 C T
Chr10 2341682 A C
Chr10 2341688 G A
Chr10 2341698 G A
Chr10 2341726 C T
Chr10 2341734 G A
Chr10 2341747 G T
Chr10 2341839 A G
Chr10 2341849 A G
Chr10 2341878 G A
Chr10 2341884 A G
Chr10 2341899 G T
Chr10 2341901 T G
Chr10 2341905 G A
Chr10 2341909 C A
Chr10 2341919 G A
Chr10 2341922 C A
Chr10 2341945 C A
Chr10 2341967 T C
Chr10 2341978 C T
Chr10 2341988 G T
Chr10 2341998 T G
Chr10 2342007 C T
Chr10 2342017 G A
Chr10 2342029 A C
Chr10 2342037 T C
Chr10 2342071 A C
Chr10 2342080 G C
Chr10 2342115 G T
Chr10 2342132 C T
Chr10 2342159 G C
Chr10 2342184 A T
Chr10 2342195 C G
Chr10 2342205 C A
Chr10 2342208 T G
Chr10 2342210 T A
Chr10 2342222 C T
Chr10 2342227 G C
Chr10 2342229 T A
Chr10 2342239 A C
Chr10 2342243 T A
Chr10 2342292 G A
Chr10 2342295 C G
Chr10 2342296 A G
Chr10 2342302 G A
Chr10 2342308 C T
Chr10 2342326 T G
Chr10 2342328 T C
Chr10 2342332 T C
Chr10 2342338 T C
Chr10 2342340 T C
Chr10 2342360 T C
Chr10 2342471 C G
Chr10 2342482 A T
Chr10 2342493 T C
Chr10 2342511 C G
Chr10 2342528 A C
Chr10 2342567 T C
Chr10 2342603 A G
Chr10 2342604 C G
Chr10 2342624 A G
Chr10 2342628 T A
Chr10 2342631 G T
Chr10 2342670 C T
Chr10 2342696 G A
Chr10 2342708 T C
Chr10 2342724 A G
Chr10 2342733 C T
Chr10 2342738 T C
Chr10 2342760 G C
Chr10 2342795 T G
Chr10 2342798 A C
Chr10 2342803 G C
Chr10 2342810 A T
Chr10 2342811 C A
Chr10 2342823 G A
Chr10 2342844 T C
Chr10 2342899 T A
Chr10 2342903 T G
Chr10 2343144 T C
Chr10 2343166 T C
Chr10 2343172 G C
Chr10 2343181 T A
Chr10 2343183 C G
Chr10 2343194 A C
Chr10 2343234 A G
Chr10 2343236 C T
Chr10 2343238 C T
Chr10 2343240 T C
Chr10 2343242 C T
Chr10 2343296 G C
Chr10 2343344 C A
Chr10 2343429 T C
Chr10 2343479 G A
Chr10 2343481 G C
Chr10 2343530 C T
Chr10 2343565 G A
Chr10 2343570 A C
Chr10 2343604 C T
Chr10 2343642 T G
Chr10 2343646 T G
Chr10 2343665 A G
Chr10 2343678 G A
Chr10 2343680 C G
Chr10 2343688 G C
Chr10 2343699 T G
Chr10 2343798 G C
Chr10 2343799 T C
Chr10 2343836 C T
Chr10 2343931 A G
Chr10 2343937 G A
Chr10 2344011 T C
Chr10 2344149 A T
Chr10 2344154 G C
Chr10 2344927 T C
Chr10 2344934 C T
Chr10 2345030 C T
Chr10 2345036 C T
Chr10 2345037 A C
Chr10 2345118 A G
Chr10 2345150 C T
Chr10 2345163 T C
Chr10 2345181 C T
Chr10 2345192 C T
Chr10 2345211 T C
Chr10 2345212 T G
Chr10 2345232 G A
Chr10 2345244 T C
Chr10 2345284 C T
Chr10 2345285 A G
Chr10 2345310 T G
Chr10 2345325 G A
Chr10 2345351 C T
Chr10 2345366 G A
Chr10 2345382 T C
Chr10 2345401 C T
Chr10 2345408 G A
Chr10 2345436 A G
Chr10 2345439 G A
Chr10 2345460 A G
Chr10 2345464 C T
Chr10 2345483 T G
Chr10 2345489 G A
Chr10 2345512 A G
Chr10 2345518 A G
Chr10 2345527 C T
Chr10 2345528 C T
Chr10 2345550 C T
Chr10 2345563 G A
Chr10 2345566 C G
Chr10 2345568 T C
Chr10 2345592 A T
Chr10 2345695 T C
Chr10 2345723 C A
Chr10 2345741 G A
Chr10 2345757 C T
Chr10 2345838 G A
Chr10 2345907 G C
Chr10 2345971 C T
Chr10 2345990 T C
Chr10 2346058 T C
Chr10 2346083 T C
Chr10 2346093 G A
Chr10 2346119 G A
Chr10 2346123 A G
Chr10 2346126 A T
Chr10 2346128 T C
Chr10 2346150 G A
Chr10 2346208 A G
Chr10 2346214 T C
Chr10 2346231 G A
Chr10 2347818 A G
Chr10 2347876 C T
Chr10 2347987 T A
Chr10 2348028 C T
Chr10 2348100 A G
Chr10 2348128 T C
Chr10 2348134 A G
Chr10 2348151 A G
Chr10 2348162 G T
Chr10 2348174 C G
Chr10 2348182 A G
Chr10 2348204 A G
Chr10 2348230 C A
Chr10 2348255 G A
Chr10 2348263 A G
Chr10 2348282 C T
Chr10 2348480 T C
Chr10 2348489 C T
Chr10 2348504 T C
Chr10 2348528 T C
Chr10 2348532 A G
Chr10 2348533 C T
Chr10 2348554 C T
Chr10 2348577 G T
Chr10 2348620 G A
Chr10 2348625 G A
Chr10 2348630 C T
Chr10 2348636 T C
Chr10 2348643 C T
Chr10 2348646 C T
Chr10 2348675 C T
Chr10 2348691 C T
Chr10 2348773 T C
Chr10 2348782 A G
Chr10 2348805 A C
Chr10 2348812 T C
Chr10 2348825 A G
Chr10 2348835 G C
Chr10 2348839 A G
Chr10 2348845 C T
Chr10 2348853 T C
Chr10 2348856 A G
Chr10 2348868 C G
Chr10 2348896 T A
Chr10 2348945 G A
Chr10 2349195 A T
Chr10 2349213 G A
Chr10 2349217 G A
Chr10 2349246 T C
Chr10 2349248 G A
Chr10 2349255 C T
Chr10 2349264 A G
Chr10 2349265 T G
Chr10 2349281 A G
Chr10 2349302 G A
Chr10 2349316 C A
Chr10 2349335 G A
Chr10 2349360 A C
Chr10 2349363 T C
Chr10 2349372 T C
Chr10 2349373 T C
Chr10 2349385 T C
Chr10 2349395 A G
Chr10 2349410 G A
Chr10 2349415 T G
Chr10 2349437 G T
Chr10 2349438 T G
Chr10 2349447 G T
Chr10 2349448 A G
Chr10 2349476 C A
Chr10 2349498 G C
Chr10 2349511 A T
Chr10 2349547 T C
Chr10 2349619 G T
Chr10 2349695 T C
Chr10 2349711 T C
Chr10 2349735 T C
Chr10 2349737 A T
Chr10 2349746 C T
Chr10 2349748 G A
Chr10 2349750 C T
Chr10 2349753 G A
Chr10 2349755 C A
Chr10 2349757 A G
Chr10 2349776 C T
Chr10 2349777 A G
Chr10 2349785 T C
Chr10 2349786 A T
Chr10 2349815 G A
Chr10 2349819 G A
Chr10 2349830 A T
Chr10 2349832 A G
Chr10 2349839 G A
Chr10 2349853 T C
Chr10 2349862 T C
Chr10 2349893 T C
Chr10 2351881 C T
Chr10 2351918 A C
Chr10 2351925 C T
Chr10 2351968 C T
Chr10 2351991 T G
Chr10 2351997 C T
Chr10 2352012 A G
Chr10 2352016 G C
Chr10 2352021 T C
Chr10 2352025 T C
Chr10 2352032 C T
Chr10 2352042 C T
Chr10 2352045 C A
Chr10 2352057 T C
Chr10 2352061 A T
Chr10 2352088 G A
Chr10 2352095 A G
Chr10 2352098 A G
Chr10 2352108 T C
Chr10 2352165 A G
Chr10 2352173 C G
Chr10 2352236 A G
Chr10 2352237 A T
Chr10 2352262 T C
Chr10 2352266 A G
Chr10 2352276 A G
Chr10 2352290 A G
Chr10 2352293 A T
Chr10 2352294 C T
Chr10 2352297 T A
Chr10 2352298 G A
Chr10 2352323 C T
Chr10 2352327 C T
Chr10 2352329 A G
Chr10 2352340 C A
Chr10 2352363 A G
Chr10 2352371 T C
Chr10 2352386 C T
Chr10 2352461 A T
Chr10 2352462 G A
Chr10 2352472 C T
Chr10 2352489 T C
Chr10 2353154 T C
Chr10 2353175 A C
Chr10 2353221 A G
Chr10 2353311 G T
Chr10 2353338 A G
Chr10 2353355 A G
Chr10 2353470 C A
Chr10 2353531 T G
Chr10 2353616 A T
Chr10 2353696 A C
Chr10 2353722 A T
Chr10 2353751 T C
Chr10 2353800 T C
Chr10 2353803 C G
Chr10 2353832 A T
Chr10 2353879 A C
Chr10 2353925 G A
Chr10 2353967 T A
Chr10 2353970 A G
Chr10 2353976 C T
Chr10 2354054 A G
Chr10 2354167 A T
Chr10 2354204 A C
Chr10 2354236 T C
Chr10 2354246 A G
Chr10 2354261 G A
Chr10 2354271 A G
Chr10 2354300 G A
Chr10 2354306 G C
Chr10 2354334 C T
Chr10 2354348 T C
Chr10 2354350 G A
Chr10 2354354 A G
Chr10 2354357 G C
Chr10 2354359 G C
Chr10 2354405 T C
Chr10 2354479 T A
Chr10 2354485 A T
Chr10 2354518 A G
Chr10 2354520 T C
Chr10 2354534 G T
Chr10 2354541 A G
Chr10 2354619 C T
Chr10 2354620 C A
Chr10 2354863 T A
Chr10 2354925 T C
Chr10 2354943 T C
Chr10 2355056 C T
Chr10 2355246 G C
Chr10 2355281 C T
Chr10 2355288 C T
Chr10 2355316 G A
Chr10 2355317 G C
Chr10 2355324 T C
Chr10 2355325 G A
Chr10 2355329 T C
Chr10 2355341 C T
Chr10 2355395 C T
Chr10 2355429 T C
Chr10 2355461 G A
Chr10 2355490 T C
Chr10 2355510 G A
Chr10 2355567 C T
Chr10 2355569 C T
Chr10 2355585 T C
Chr10 2355647 C T
Chr10 2355648 A G
Chr10 2355707 G T
Chr10 2355715 T C
Chr10 2355727 C T
Chr10 2355741 T C
Chr10 2355742 G A
Chr10 2355749 G A
Chr10 2355791 T A
Chr10 2355907 C G
Chr10 2355912 A G
Chr10 2355981 A C
Chr10 2356075 T C
Chr10 2356103 G A
Chr10 2356113 G A
Chr10 2356183 T C
Chr10 2356228 C T
Chr10 2356243 G A
Chr10 2356250 A C
Chr10 2356296 G A
Chr10 2356448 A G
Chr10 2356496 G A
Chr10 2356530 C T
Chr10 2356589 C A
Chr10 2356624 T C
Chr10 2356631 T C
Chr10 2356638 A T
Chr10 2356679 A G
Chr10 2356682 A C
Chr10 2356691 T C
Chr10 2356731 T G
Chr10 2356748 A T
Chr10 2356797 C G
Chr10 2356800 T C
Chr10 2356824 G T
Chr10 2356825 C A
Chr10 2356865 A G
Chr10 2356877 T C
Chr10 2356926 C T
Chr10 2356950 A G
Chr10 2356993 C T
Chr10 2357036 T C
Chr10 2357058 G T
Chr10 2357076 G T
Chr10 2357108 T C
Chr10 2357120 C G
Chr10 2357148 A T
Chr10 2357160 A G
Chr10 2357162 T C
Chr10 2357189 A C
Chr10 2357198 C T
Chr10 2357208 T C
Chr10 2357365 C G
Chr10 2357374 C A
Chr10 2357400 G C
Chr10 2357405 C G
Chr10 2357429 G A
Chr10 2357472 T C
Chr10 2357479 A C
Chr10 2357491 C G
Chr10 2357508 G T
Chr10 2357571 T G
Chr10 2357576 G C
Chr10 2357594 G A
Chr10 2357665 G A
Chr10 2357765 G A
Chr10 2357766 C G
Chr10 2357807 C G
Chr10 2357819 C A
Chr10 2357824 A G
Chr10 2357862 A T
Chr10 2357885 A C
Chr10 2361555 T C
Chr10 2361572 A G
Chr10 2361581 A C
Chr10 2361585 C A
Chr10 2361610 T A
Chr10 2361620 T C
Chr10 2361628 G T
Chr10 2361633 A T
Chr10 2361677 A G
Chr10 2361678 C T
Chr10 2361708 A G
Chr10 2361716 A C
Chr10 2361730 G A
Chr10 2361744 T C
Chr10 2361753 A T
Chr10 2361755 G A
Chr10 2361780 T G
Chr10 2361813 T C
Chr10 2361815 T G
Chr10 2361843 T C
Chr10 2361857 T A
Chr10 2361879 G A
Chr10 2361901 T G
Chr10 2361912 A T
Chr10 2361923 A G
Chr10 2361965 A G
Chr10 2362020 A T
Chr10 2362035 A G
Chr10 2362038 G A
Chr10 2362039 A G
Chr10 2362046 C T
Chr10 2362055 T C
Chr10 2362114 T A
Chr10 2362118 C G
Chr10 2362120 T C
Chr10 2362167 C G
Chr10 2362191 A C
Chr10 2362211 C T
Chr10 2362212 A G
Chr10 2362218 G A
Chr10 2362221 A G
Chr10 2362222 T G
Chr10 2362228 G A
Chr10 2362231 A C
Chr10 2362258 C T
Chr10 2362271 A G
Chr10 2362300 A G
Chr10 2362329 A G
Chr10 2362387 T A
Chr10 2362397 A G
Chr10 2362426 C G
Chr10 2362427 G A
Chr10 2362435 A T
Chr10 2362477 C T
Chr10 2362482 T G
Chr10 2362491 A G
Chr10 2362492 C T
Chr10 2362494 T C
Chr10 2362576 C T
Chr10 2362580 G A
Chr10 2362582 T C
Chr10 2362585 C T
Chr10 2362618 C G
Chr10 2362634 A G
Chr10 2362660 A G
Chr10 2362701 C T
Chr10 2362722 T A
Chr10 2362723 A G
Chr10 2362776 C T
Chr10 2362810 T G
Chr10 2362848 A T
Chr10 2362849 G A
Chr10 2362864 G A
Chr10 2362881 T G
Chr10 2362886 A G
Chr10 2362921 T G
Chr10 2362968 T C
Chr10 2362979 A G
Chr10 2362993 T C
Chr10 2363036 G C
Chr10 2363071 C T
Chr10 2363083 G A
Chr10 2363162 G A
Chr10 2363175 A G
Chr10 2363204 C A
Chr10 2363245 A C
Chr10 2363249 A G
Chr10 2363251 T A
Chr10 2363257 A G
Chr10 2363287 C T
Chr10 2363341 A C
Chr10 2363345 A C
Chr10 2363377 A T
Chr10 2363386 C T
Chr10 2363400 T A
Chr10 2363425 G C
Chr10 2363449 A T
Chr10 2363464 T C
Chr10 2363468 T A
Chr10 2363475 T A
Chr10 2363476 T C
Chr10 2363478 T C
Chr10 2363485 T C
Chr10 2363489 A G
Chr10 2363492 C A
Chr10 2363530 T C
Chr10 2363543 T C
Chr10 2363555 A G
Chr10 2363557 T A
Chr10 2363567 C A
Chr10 2363574 G A
Chr10 2363604 A G
Chr10 2363642 T C
Chr10 2363656 T C
Chr10 2363659 G T
Chr10 2363662 A T
Chr10 2363666 A T
Chr10 2363672 A T
Chr10 2363676 A G
Chr10 2363685 T G
Chr10 2363688 C A
Chr10 2363690 T C
Chr10 2363710 C G
Chr10 2363721 G T
Chr10 2363757 C T
Chr10 2363775 C G
Chr10 2363796 G A
Chr10 2363819 A G
Chr10 2363823 G T
Chr10 2363835 T G
Chr10 2363840 C A
Chr10 2363915 A G
Chr10 2363934 T A
Chr10 2363938 G C
Chr10 2363958 T C
Chr10 2363979 A C
Chr10 2363980 T C
Chr10 2364009 G A
Chr10 2364103 C T
Chr10 2364105 G A
Chr10 2364118 A G
Chr10 2364122 A T
Chr10 2364125 A G
Chr10 2364152 G A
Chr10 2364161 C A
Chr10 2364166 C A
Chr10 2364212 A C
Chr10 2364221 G A
Chr10 2364238 C T
Chr10 2364266 A G
Chr10 2364271 G T
Chr10 2364320 G T
Chr10 2364324 T G
Chr10 2364353 G A
Chr10 2364488 T A
Chr10 2364537 C T
Chr10 2364561 T C
Chr10 2364594 T C
Chr10 2364615 C G
Chr10 2364623 T G
Chr10 2364652 C T
Chr10 2364689 T C
Chr10 2364692 A G
Chr10 2364706 G A
Chr10 2364768 T C
Chr10 2364812 C T
Chr10 2364859 G A
Chr10 2364885 A G
Chr10 2364897 T G
Chr10 2364959 A G
Chr10 2365127 C T
Chr10 2365162 C A
Chr10 2365667 T C
Chr10 2365708 A G
Chr10 2365711 A G
Chr10 2365714 G T
Chr10 2365732 C T
Chr10 2365738 C G
Chr10 2365821 G A
Chr10 2365857 T G
Chr10 2365895 C T
Chr10 2365905 G A
Chr10 2365924 G T
Chr10 2365968 T A
Chr10 2366037 C G
Chr10 2366068 G A
Chr10 2366177 C T
Chr10 2366189 T C
Chr10 2366215 A G
Chr10 2366223 C T
Chr10 2366258 T A
Chr10 2366328 C T
Chr10 2366463 T C
Chr10 2366583 A G
Chr10 2366592 T G
Chr10 2366625 G T
Chr10 2366811 T A
Chr10 2366835 T C
Chr10 2366885 T C
Chr10 2366990 G A
Chr10 2367192 C T
Chr10 2367206 G A
Chr10 2367282 G A
Chr10 2367325 C T
Chr10 2367389 T A
Chr10 2367459 G C
Chr10 2367604 G A
Chr10 2367703 G A
Chr10 2367706 T C
Chr10 2367801 T C
Chr10 2367844 C G
Chr10 2367956 C T
Chr10 2368083 A T
Chr10 2368091 G A
Chr10 2368178 G A
Chr10 2368282 C G
Chr10 2368305 C A
Chr10 2368409 T A
Chr10 2368453 G A
Chr10 2368511 G T
Chr10 2368512 T A
Chr10 2368715 C T
Chr10 2368861 A C
Chr10 2368879 A G
Chr10 2368950 C T
Chr10 2368953 G A
Chr10 2369168 A C
Chr10 2369177 T C
Chr10 2369242 A T
Chr10 2369405 C T
Chr10 2369467 A G
Chr10 2369583 T C
Chr10 2369669 G A
Chr10 2369723 A G
Chr10 2369741 A G
Chr10 2369870 T C
Chr10 2369894 C G
Chr10 2369947 G T
Chr10 2369963 A C
Chr10 2370019 G A
Chr10 2370056 C T
Chr10 2370103 T C
Chr10 2370141 G A
Chr10 2370183 A G
Chr10 2370184 T A
Chr10 2370189 C T
Chr10 2370268 G A
Chr10 2370311 C T
Chr10 2370350 T A
Chr10 2370357 C T
Chr10 2370370 C T
Chr10 2370390 A G
Chr10 2370391 A T
Chr10 2370419 C T
Chr10 2370571 G A
Chr10 2370648 T A
Chr10 2370796 T C
Chr10 2370824 G C
Chr10 2370845 T C
Chr10 2370883 G A
Chr10 2371089 G A
Chr10 2371113 C T
Chr10 2371144 C T
Chr10 2371242 G A
Chr10 2371269 C T
Chr10 2371277 G A
Chr10 2371280 A G
Chr10 2371316 G C
Chr10 2371383 G A
Chr10 2371410 G C
Chr10 2371411 G T
Chr10 2371479 G A
Chr10 2371549 G C
Chr10 2371607 C T
Chr10 2371634 G T
Chr10 2371638 T C
Chr10 2371699 C T
Chr10 2371717 T C
Chr10 2371727 T C
Chr10 2371737 G C
Chr10 2371745 T C
Chr10 2371810 T C
Chr10 2371863 G A
Chr10 2371917 T C
Chr10 2371941 C T
Chr10 2372597 C T
Chr10 2372648 C T
Chr10 2372649 T A
Chr10 2372650 G T
Chr10 2372676 C T
Chr10 2372694 C T
Chr10 2372717 C T
Chr10 2372757 G A
Chr10 2372759 G A
Chr10 2372797 T C
Chr10 2372811 G A
Chr10 2372829 T C
Chr10 2372911 A G
Chr10 2372966 T G
Chr10 2373096 G A
Chr10 2373262 G A
Chr10 2373272 A G
Chr10 2373303 A G
Chr10 2373313 T C
Chr10 2373396 C T
Chr10 2373489 A G
Chr10 2373525 C T
Chr10 2373674 C T
Chr10 2373713 T A
Chr10 2373760 C A
Chr10 2374043 A G
Chr10 2374048 C T
Chr10 2374068 T C
Chr10 2374124 A G
Chr10 2374150 T G
Chr10 2374151 C T
Chr10 2374152 T A
Chr10 2374157 T C
Chr10 2374333 G A
Chr10 2374363 G C
Chr10 2374435 A G
Chr10 2374456 A C
Chr10 2374466 A G
Chr10 2374516 A G
Chr10 2374624 G A
Chr10 2374681 A T
Chr10 2374693 C T
Chr10 2374709 G A
Chr10 2374720 T C
Chr10 2374721 A G
Chr10 2374774 T C
Chr10 2374775 A G
Chr10 2374788 G A
Chr10 2374811 T C
Chr10 2374826 G A
Chr10 2374844 G A
Chr10 2374854 G A
Chr10 2374863 C T
Chr10 2374894 C T
Chr10 2374983 A G
Chr10 2374985 G A
Chr10 2375019 G A
Chr10 2375076 A G
Chr10 2375116 A G
Chr10 2375133 C A
Chr10 2375163 G T
Chr10 2375190 C T
Chr10 2375196 A G
Chr10 2375217 G A
Chr10 2375226 C T
Chr10 2375247 G A
Chr10 2375254 A T
Chr10 2375268 G A
Chr10 2375311 T C
Chr10 2375335 A T
Chr10 2375433 A G
Chr10 2375658 C T
Chr10 2375659 C G
Chr10 2375752 C G
Chr10 2375753 C T
Chr10 2375777 T C
Chr10 2375788 C G
Chr10 2375794 A C
Chr10 2375878 G C
Chr10 2375880 C T
Chr10 2375901 G A
Chr10 2375954 C T
Chr10 2375961 A G
Chr10 2376002 G A
Chr10 2376016 G C
Chr10 2376077 C T
Chr10 2376166 T C
Chr10 2376174 C T
Chr10 2376232 T C
Chr10 2376290 G C
Chr10 2376383 T C
Chr10 2376444 G T
Chr10 2376513 G A
Chr10 2376527 A G
Chr10 2376559 G A
Chr10 2376600 T G
Chr10 2376623 T A
Chr10 2376655 A T
Chr10 2376668 A T
Chr10 2376715 T A
Chr10 2376716 A G
Chr10 2376886 A G
Chr10 2377100 C G
Chr10 2377291 G C
Chr10 2377375 C G
Chr10 2377380 C T
Chr10 2377400 C T
Chr10 2377416 C T
Chr10 2377455 T C
Chr10 2377506 A G
Chr10 2377537 G A
Chr10 2377548 G T
Chr10 2377561 T G
Chr10 2377566 G A
Chr10 2377588 T G
Chr10 2377613 C T
Chr10 2377649 C T
Chr10 2377659 A G
Chr10 2377709 A G
Chr10 2377735 C T
Chr10 2377758 A G
Chr10 2377791 A G
Chr10 2377796 T C
Chr10 2377812 T C
Chr10 2377816 G A
Chr10 2377841 C T
Chr10 2377933 T C
Chr10 2377958 A G
Chr10 2377983 G A
Chr10 2378021 T C
Chr10 2378047 C T
Chr10 2378066 A G
Chr10 2378099 A G
Chr10 2378120 C T
Chr10 2378157 C T
Chr10 2378171 T C
Chr10 2378251 T C
Chr10 2378266 G T
Chr10 2378268 A G
Chr10 2378272 T C
Chr10 2378298 T C
Chr10 2378315 A T
Chr10 2378316 A C
Chr10 2378366 C T
Chr10 2378445 A G
Chr10 2378530 C T
Chr10 2378564 T C
Chr10 2378570 A G
Chr10 2378616 G A
Chr10 2378627 C T
Chr10 2378629 C T
Chr10 2378633 T C
Chr10 2378660 A G
Chr10 2378662 A G
Chr10 2378672 C T
Chr10 2378706 G A
Chr10 2378710 T G
Chr10 2378793 C T
Chr10 2378802 G C
Chr10 2378814 G A
Chr10 2378820 C T
Chr10 2378826 C T
Chr10 2378831 A G
Chr10 2378865 G A
Chr10 2378908 T C
Chr10 2378990 A G
Chr10 2379137 A G
Chr10 2379157 G A
Chr10 2379162 C T
Chr10 2379169 T C
Chr10 2379184 C T
Chr10 2379224 T A
Chr10 2379237 C A
Chr10 2379248 T C
Chr10 2379250 G A
Chr10 2379320 T C
Chr10 2379329 T C
Chr10 2379337 G A
Chr10 2379367 C A
Chr10 2379378 T C
Chr10 2379383 T C
Chr10 2379384 G A
Chr10 2379395 G A
Chr10 2379414 C T
Chr10 2379441 T C
Chr10 2379465 G A
Chr10 2379473 C T
Chr10 2379488 T G
Chr10 2379495 T C
Chr10 2379499 A C
Chr10 2379531 T C
Chr10 2379622 C A
Chr10 2379678 G A
Chr10 2379733 C T
Chr10 2379751 G C
Chr10 2379753 T C
Chr10 2379790 C T
Chr10 2380116 C G
Chr10 2380162 A T
Chr10 2380547 G T
Chr10 2380554 G A
Chr10 2380646 G C
Chr10 2380662 C T
Chr10 2380771 G A
Chr10 2380783 C T
Chr10 2380818 A T
Chr10 2380833 A G
Chr10 2380859 G A
Chr10 2380968 A C
Chr10 2381032 C T
Chr10 2381103 A T
Chr10 2381202 C T
Chr10 2381241 C T
Chr10 2381316 T C
Chr10 2381424 C G
Chr10 2381515 T C
Chr10 2381526 G A
Chr10 2381639 G A
Chr10 2381690 C T
Chr10 2381763 T C
Chr10 2381798 G T
Chr10 2381867 T C
Chr10 2381887 T C
Chr10 2381893 T C
Chr10 2381918 T C
Chr10 2381959 C T
Chr10 2382003 A G
Chr10 2382020 G A
Chr10 2382055 A G
Chr10 2382098 A G
Chr10 2382104 G T
Chr10 2382108 A G
Chr10 2382127 C T
Chr10 2382141 T C
Chr10 2382155 A G
Chr10 2382214 G A
Chr10 2382307 G T
Chr10 2382338 C T
Chr10 2382343 C T
Chr10 2382387 G A
Chr10 2382681 G C
Chr10 2382683 T A
Chr10 2382684 C G
Chr10 2382685 C T
Chr10 2382687 T C
Chr10 2382720 C A
Chr10 2383464 C T
Chr10 2383493 A G
Chr10 2383505 C T
Chr10 2383538 A G
Chr10 2383560 T C
Chr10 2383605 T C
Chr10 2383661 A T
Chr10 2383882 G A
Chr10 2383934 C T
Chr10 2383962 C T
Chr10 2383974 T C
Chr10 2384105 G A
Chr10 2384140 C A
Chr10 2384284 G A
Chr10 2384297 C T
Chr10 2384570 T A
Chr10 2384571 G A
Chr10 2384600 C T
Chr10 2384714 A G
Chr10 2384938 C T
Chr10 2385066 C A
Chr10 2385123 G A
Chr10 2385152 G T
Chr10 2385153 G A
Chr10 2385166 C T
Chr10 2387071 T A
Chr10 2387167 T C
Chr10 2387202 T C
Chr10 2387244 A C
Chr10 2387246 A T
Chr10 2387307 G A
Chr10 2387317 G T
Chr10 2387390 A G
Chr10 2387515 C G
Chr10 2387532 T G
Chr10 2387553 C G
Chr10 2387612 A C
Chr10 2387684 C T
Chr10 2387688 C T
Chr10 2387695 C T
Chr10 2387733 G A
Chr10 2387740 A T
Chr10 2387767 C T
Chr10 2387861 C T
Chr10 2387879 G C
Chr10 2388272 T A
Chr10 2388286 A T
Chr10 2388321 A G
Chr10 2388414 T C
Chr10 2388421 A T
Chr10 2388571 A T
Chr10 2388605 C T
Chr10 2388664 C G
Chr10 2389030 C A
Chr10 2389047 C T
Chr10 2389069 A C
Chr10 2389135 G A
Chr10 2389479 C T
Chr10 2389577 C T
Chr10 2389740 C T
Chr10 2389895 C T
Chr10 2389952 G A
Chr10 2390087 A T
Chr10 2390168 C G
Chr10 2390538 A G
Chr10 2390555 G A
Chr10 2390595 C T
Chr10 2390633 A C
Chr10 2390841 T C
Chr10 2390905 C T
Chr10 2390912 A C
Chr10 2390942 C T
Chr10 2390946 T C
Chr10 2391078 C T
Chr10 2391195 T C
Chr10 2391339 C T
Chr10 2391478 C G
Chr10 2391685 C T
Chr10 2391800 T C
Chr10 2391804 T A
Chr10 2391885 C A
Chr10 2391887 A G
Chr10 2391992 G A
Chr10 2391999 G A
Chr10 2392036 G T
Chr10 2392069 A C
Chr10 2392105 G A
Chr10 2392140 C T
Chr10 2392205 C T
Chr10 2392300 A G
Chr10 2392309 G A
Chr10 2392397 T C
Chr10 2392489 G A
Chr10 2392491 C T
Chr10 2392599 G A
Chr10 2392600 A C
Chr10 2392614 T C
Chr10 2392681 C T
Chr10 2392741 G A
Chr10 2392755 C A
Chr10 2392787 A G
Chr10 2392928 G A
Chr10 2393269 C A
Chr10 2393464 C A
Chr10 2393581 T C
Chr10 2393742 C T
Chr10 2393753 C T
Chr10 2393810 G A
Chr10 2393821 T C
Chr10 2393870 C T
Chr10 2393871 C T
Chr10 2393953 T C
Chr10 2393983 G A
Chr10 2394042 A G
Chr10 2394054 G A
Chr10 2394100 G A
Chr10 2394121 A G
Chr10 2394155 C T
Chr10 2394187 T A
Chr10 2394218 T C
Chr10 2394395 G A
Chr10 2394401 G A
Chr10 2394436 T G
Chr10 2394526 A G
Chr10 2394579 A T
Chr10 2394669 A G
Chr10 2394712 T G
Chr10 2394824 A G
Chr10 2394825 C T
Chr10 2394839 G C
Chr10 2394940 G A
Chr10 2395039 C A
Chr10 2395061 C A
Chr10 2395216 T C
Chr10 2395264 C T
Chr10 2395372 G A
Chr10 2395376 T A
Chr10 2395462 T C
Chr10 2395474 G A
Chr10 2395477 G A
Chr10 2395519 A G
Chr10 2395539 T C
Chr10 2395624 G A
Chr10 2395631 A G
Chr10 2395681 G A
Chr10 2395691 T C
Chr10 2395699 T C
Chr10 2395734 C T
Chr10 2395930 G A
Chr10 2395977 A G
Chr10 2396490 C G
Chr10 2396491 T G
Chr10 2396536 G T
Chr10 2396606 A G
Chr10 2396631 A G
Chr10 2396675 T C
Chr10 2396732 T C
Chr10 2396808 G C
Chr10 2396923 T C
Chr10 2397039 T C
Chr10 2397055 T C
Chr10 2397319 T C
Chr10 2397358 G A
Chr10 2397418 C G
Chr10 2397547 C T
Chr10 2397554 G A
Chr10 2397691 G A
Chr10 2397694 A G
Chr10 2397696 G A
Chr10 2397697 G A
Chr10 2397747 G A
Chr10 2397902 T C
Chr10 2397990 G A
Chr10 2398027 T C
Chr10 2398044 G A
Chr10 2398197 C T
Chr10 2398377 C T
Chr10 2398483 A G
Chr10 2398510 C T
Chr10 2398554 G C
Chr10 2398666 T C
Chr10 2398833 A G
Chr10 2399097 A G
Chr10 2399113 T C
Chr10 2399187 C G
Chr10 2399218 G A
Chr10 2399250 T C
Chr10 2399251 G T
Chr10 2399282 C T
Chr10 2399350 C T
Chr10 2399352 G A
Chr10 2399364 C T
Chr10 2411130 C A
Chr10 2411161 C T
Chr10 2411258 T C
Chr10 2411309 C A
Chr10 2411328 G A
Chr10 2411350 T C
Chr10 2411382 G A
Chr10 2411405 G A
Chr10 2411420 T C
Chr10 2411424 A G
Chr10 2411555 A G
Chr10 2411824 A T
Chr10 2411825 A T
Chr10 2411866 T C
Chr10 2411896 A G
Chr10 2412032 T C
Chr10 2412085 C T
Chr10 2412212 C A
Chr10 2412217 T C
Chr10 2412247 G T
Chr10 2412260 C T
Chr10 2412450 C T
Chr10 2412626 C A
Chr10 2412736 C T
Chr10 2412746 G A
Chr10 2412771 A G
Chr10 2412796 G A
Chr10 2412876 C T
Chr10 2412890 G A
Chr10 2412951 G A
Chr10 2413062 C T
Chr10 2413078 T A
Chr10 2413200 T C
Chr10 2413321 C T
Chr10 2413374 T C
Chr10 2413394 G A
Chr10 2414131 T C
Chr10 2419790 T C
Chr10 2419918 C T
Chr10 2419929 A T
Chr10 2419993 G A
Chr10 2420187 A G
Chr10 2420189 A G
Chr10 2420310 C T
Chr10 2420343 T C
Chr10 2420365 A G
Chr10 2420446 C T
Chr10 2420449 A G
Chr10 2420573 G A
Chr10 2420665 A G
Chr10 2420686 A G
Chr10 2420738 C A
Chr10 2420782 A C
Chr10 2420874 A G
Chr10 2421013 G A
Chr10 2421112 A T
Chr10 2421346 G T
Chr10 2421523 G A
Chr10 2421536 G A
Chr10 2421576 A C
Chr10 2421707 G A
Chr10 2421746 T A
Chr10 2421774 C T
Chr10 2421784 C A
Chr10 2421846 A G
Chr10 2421866 T C
Chr10 2422059 T C
Chr10 2422075 G A
Chr10 2422135 T C
Chr10 2422194 T A
Chr10 2422206 C G
Chr10 2422209 A C
Chr10 2422211 G C
Chr10 2422231 A G
Chr10 2422257 G A
Chr10 2422340 T G
Chr10 2422345 A T
Chr10 2422352 C T
Chr10 2422354 C T
Chr10 2422385 T G
Chr10 2422390 A T
Chr10 2422391 C G
Chr10 2422403 T C
Chr10 2422423 C T
Chr10 2422430 T C
Chr10 2422433 A G
Chr10 2422442 G T
Chr10 2422469 C T
Chr10 2422470 A G
Chr10 2422511 C T
Chr10 2422519 G C
Chr10 2422532 T C
Chr10 2422535 A C
Chr10 2422543 G A
Chr10 2422548 A G
Chr10 2422573 T A
Chr10 2422582 A G
Chr10 2422590 T C
Chr10 2422623 G C
Chr10 2422643 C T
Chr10 2422688 C A
Chr10 2422712 A G
Chr10 2422722 C A
Chr10 2422764 G A
Chr10 2422802 A C
Chr10 2422839 T A
Chr10 2422876 A T
Chr10 2422926 C A
Chr10 2423057 A C
Chr10 2423448 G C
Chr10 2424005 T C
Chr10 2424156 T G
Chr10 2424172 T A
Chr10 2424396 G A
Chr10 2424440 T C
Chr10 2424476 C T
Chr10 2424498 C T
Chr10 2424507 T C
Chr10 2424524 C T
Chr10 2424569 C T
Chr10 2424615 A G
Chr10 2425250 C T
Chr10 2425321 G A
Chr10 2425470 A G
Chr10 2425706 G C
Chr10 2425709 T C
Chr10 2425749 A G
Chr10 2425821 C T
Chr10 2425900 C T
Chr10 2426926 G A
Chr10 2427264 G A
Chr10 2427281 C T
Chr10 2427488 G A
Chr10 2427503 C T
Chr10 2427623 C T
Chr10 2427972 T C
Chr10 2428000 A T
Chr10 2428758 T C
Chr10 2429102 C T
Chr10 2429524 A G
Chr10 2429573 A T
Chr10 2429582 G A
Chr10 2429618 A T
Chr10 2430552 A T
Chr10 2430660 C T
Chr10 2430671 T C
Chr10 2430676 T C
Chr10 2430690 A G
Chr10 2430762 G A
Chr10 2430774 G A
Chr10 2430789 G A
Chr10 2430799 A G
Chr10 2430811 C T
Chr10 2430868 C T
Chr10 2430896 A G
Chr10 2430924 A T
Chr10 2430975 C T
Chr10 2430981 A G
Chr10 2431012 A C
Chr10 2431150 G A
Chr10 2431207 C T
Chr10 2431242 C T
Chr10 2431249 G A
Chr10 2431253 C T
Chr10 2431299 T C
Chr10 2431327 G A
Chr10 2447362 C G
Chr10 2447390 A G
Chr10 2447494 A G
Chr10 2447587 A T
Chr10 2447621 G A
Chr10 2447759 C T
Chr10 2447773 C T
Chr10 2447787 G A
Chr10 2447805 G A
Chr10 2447806 A G
Chr10 2447820 C T
Chr10 2447892 G C
Chr10 2447934 T C
Chr10 2447973 T A
Chr10 2448403 T C
Chr10 2448420 T G
Chr10 2448505 C T
Chr10 2448577 T C
Chr10 2448582 T C
Chr10 2448628 C T
Chr10 2448667 G A
Chr10 2448682 A G
Chr10 2448784 G A
Chr10 2448821 C T
Chr10 2448888 A G
Chr10 2448965 A G
Chr10 2449002 A G
Chr10 2449023 A T
Chr10 2449124 G A
Chr10 2449127 A G
Chr10 2449487 A C
Chr10 2450153 G T
Chr10 2450383 C A
Chr10 2450417 C A
Chr10 2450517 G A
Chr10 2450893 A G
Chr10 2450900 C A
Chr10 2451362 C T
Chr10 2451369 A G
Chr10 2451478 G T
Chr10 2451590 C A
Chr10 2451756 G T
Chr10 2452074 T C
Chr10 2452092 T C
Chr10 2452194 C T
Chr10 2452337 C T
Chr10 2452512 G A
Chr10 2452635 C T
Chr10 2452665 C T
Chr10 2452734 G A
Chr10 2452758 C T
Chr10 2452840 G A
Chr10 2452865 T C
Chr10 2452921 T C
Chr10 2453003 C T
Chr10 2453012 C T
Chr10 2453054 G A
Chr10 2453150 A G
Chr10 2453176 G A
Chr10 2453181 G T
Chr10 2453199 A G
Chr10 2453247 C T
Chr10 2453338 C T
Chr10 2453339 T A
Chr10 2453382 C T
Chr10 2453461 G A
Chr10 2453623 A G
Chr10 2453675 A G
Chr10 2453826 T A
Chr10 2453928 G T
Chr10 2454054 A C
Chr10 2454190 T C
Chr10 2454295 C A
Chr10 2454330 C A
Chr10 2454338 C T
Chr10 2454380 T C
Chr10 2454451 T C
Chr10 2454489 G A
Chr10 2454532 A G
Chr10 2454539 C T
Chr10 2454561 G A
Chr10 2454577 G A
Chr10 2454578 G A
Chr10 2454616 A G
Chr10 2454635 A G
Chr10 2454645 C T
Chr10 2454681 G A
Chr10 2454684 G C
Chr10 2454689 T C
Chr10 2454733 C T
Chr10 2454747 T G
Chr10 2454768 T C
Chr10 2454771 C T
Chr10 2454819 A G
Chr10 2454854 A G
Chr10 2454894 C T
Chr10 2454917 A G
Chr10 2455034 C T
Chr10 2455191 A C
Chr10 2455288 A G
Chr10 2455293 C G
Chr10 2457003 G A
Chr10 2457355 A G
Chr10 2457386 T G
Chr10 2457427 C T
Chr10 2457587 C T
Chr10 2457865 T A
Chr10 2457997 C T
Chr10 2458021 A T
Chr10 2458140 T G
Chr10 2458228 C G
Chr10 2458416 C T
Chr10 2459312 T C
Chr10 2459410 G C
Chr10 2459451 A G
Chr10 2460144 C T
Chr10 2460201 T C
Chr10 2460331 C G
Chr10 2460365 T C
Chr10 2460389 C T
Chr10 2460515 T G
Chr10 2460550 G C
Chr10 2460611 C T
Chr10 2460831 G A
Chr10 2460901 C T
Chr10 2461030 A C
Chr10 2461061 T C
Chr10 2461227 C T
Chr10 2461292 G A
Chr10 2461515 C T
Chr10 2461661 T C
Chr10 2461905 G C
Chr10 2461996 G C
Chr10 2461998 G T
Chr10 2462046 A G
Chr10 2462062 G A
Chr10 2462109 G A
Chr10 2462241 G T
Chr10 2462329 C T
Chr10 2462356 T C
Chr10 2462413 T G
Chr10 2462426 C T
Chr10 2462473 G A
Chr10 2462494 C T
Chr10 2462508 T C
Chr10 2462557 C T
Chr10 2462567 G A
Chr10 2462656 A G
Chr10 2462664 C T
Chr10 2462738 T C
Chr10 2462822 A G
Chr10 2462831 T C
Chr10 2462860 A G
Chr10 2462881 G A
Chr10 2462930 A G
Chr10 2462992 G T
Chr10 2463008 C T
Chr10 2463018 A G
Chr10 2463262 A G
Chr10 2463282 G A
Chr10 2463295 G A
Chr10 2463304 A G
Chr10 2463328 T C
Chr10 2463384 T C
Chr10 2463424 C T
Chr10 2463625 C T
Chr10 2463731 G A
Chr10 2463883 G A
Chr10 2464505 C A
Chr10 2464600 A T
Chr10 2464668 T C
Chr10 2464888 C T
Chr10 2465313 C T
Chr10 2465327 A C
Chr10 2465537 A G
Chr10 2465644 C T
Chr10 2465730 C T
Chr10 2465776 G A
Chr10 2465887 A G
Chr10 2465892 C T
Chr10 2465896 T C
Chr10 2465982 T C
Chr10 2465998 G A
Chr10 2466013 C T
Chr10 2466029 G A
Chr10 2466164 A G
Chr10 2466311 T C
Chr10 2466535 G A
Chr10 2466639 C T
Chr10 2466884 C T
Chr10 2467116 A T
Chr10 2467163 T C
Chr10 2467228 C T
Chr10 2467312 C T
Chr10 2467784 G C
Chr10 2467840 T C
Chr10 2467918 A G
Chr10 2468029 T C
Chr10 2468880 T G
Chr10 2469058 A G
Chr10 2469379 C G
Chr10 2469432 C T
Chr10 2469582 G A
Chr10 2469848 T G
Chr10 2469851 G C
Chr10 2470308 A G
Chr10 2470362 A T
Chr10 2470481 C T
Chr10 2470507 A G
Chr10 2470520 G A
Chr10 2470566 A G
Chr10 2470834 T A
Chr10 2471307 C T
Chr10 2471693 T A
Chr10 2471768 A T
Chr10 2471919 C T
Chr10 2471951 G A
Chr10 2472201 G A
Chr10 2472269 C T
Chr10 2472275 A G
Chr10 2472345 T A
Chr10 2472470 G A
Chr10 2472634 T C
Chr10 2472947 A T
Chr10 2473149 G A
Chr10 2473277 T A
Chr10 2473431 C A
Chr10 2473447 G T
Chr10 2473674 C A
Chr10 2473746 A G
Chr10 2473828 A T
Chr10 2473879 T C
Chr10 2474437 C T
Chr10 2474461 G A
Chr10 2474627 T C
Chr10 2474713 C T
Chr10 2474944 G C
Chr10 2475071 C T
Chr10 2475204 C A
Chr10 2475333 C A
Chr10 2475509 T C
Chr10 2475611 C T
Chr10 2476142 T C
Chr10 2476670 G C
Chr10 2476728 G A
Chr10 2476823 A G
Chr10 2476849 G A
Chr10 2477109 A G
Chr10 2477162 T C
Chr10 2477337 T G
Chr10 2477488 A T
Chr10 2477725 G A
Chr10 2477935 A G
Chr10 2478005 T A
Chr10 2478095 C T
Chr10 2478184 G A
Chr10 2478228 C T
Chr10 2478466 C A
Chr10 2478682 G A
Chr10 2479030 G A
Chr10 2479122 G A
Chr10 2479329 C T
Chr10 2479844 G A
Chr10 2480347 T G
Chr10 2480674 C T
Chr10 2480711 G A
Chr10 2480733 A G
Chr10 2480746 A G
Chr10 2480761 T C
Chr10 2480762 G A
Chr10 2481168 G A
Chr10 2481569 T G
Chr10 2482021 C T
Chr10 2482427 A C
Chr10 2482514 T C
Chr10 2482522 T C
Chr10 2482723 A C
Chr10 2482810 G A
Chr10 2482908 C T
Chr10 2483205 T A
Chr10 2483332 C G
Chr10 2483567 G A
Chr10 2483588 A T
Chr10 2483904 C G
Chr10 2484007 T C
Chr10 2484951 T A
Chr10 2485637 A T
Chr10 2485798 A C
Chr10 2486214 C G
Chr10 2489393 T G
Chr10 2489394 C A
Chr10 2489666 A G
Chr10 2490089 G A
Chr10 2490761 T G
Chr10 2490996 T C
Chr10 2491055 C A
Chr10 2491207 T C
Chr10 2491363 A T
Chr10 2491663 T C
Chr10 2491681 G A
Chr10 2491694 C T
Chr10 2492151 G A
Chr10 2492258 C T
Chr10 2492584 G C
Chr10 2492675 A T
Chr10 2492992 C T
Chr10 2493038 T C
Chr10 2493313 C T
Chr10 2493399 G A
Chr10 2493525 A G
Chr10 2493545 C A
Chr10 2493629 A G
Chr10 2493791 A C
Chr10 2493918 T A
Chr10 2493970 C T
Chr10 2493995 T G
Chr10 2494032 G A
Chr10 2494046 T A
Chr10 2494096 T C
Chr10 2494145 G A
Chr10 2494187 C A
Chr10 2494188 A G
Chr10 2494369 C A
Chr10 2494389 C T
Chr10 2494407 G T
Chr10 2494413 G A
Chr10 2494425 G A
Chr10 2494437 G A
Chr10 2494451 G A
Chr10 2494482 A G
Chr10 2494484 G A
Chr10 2494504 T C
Chr10 2494535 C T
Chr10 2494678 T G
Chr10 2494839 G A
Chr10 2494859 T C
Chr10 2495007 T G
Chr10 2495382 C G
Chr10 2495460 C T
Chr10 2495519 T A
Chr10 2495850 C A
Chr10 2495859 C T
Chr10 2496019 T A
Chr10 2496188 A T
Chr10 2496279 A G
Chr10 2496284 A G
Chr10 2496302 G A
Chr10 2496626 G A
Chr10 2496644 A G
Chr10 2496676 A C
Chr10 2530494 G A
Chr10 2530519 C T
Chr10 2530544 A G
Chr10 2531212 T C
Chr10 2531670 G T
Chr10 2551139 T C
Chr10 2551171 T C
Chr10 2551367 G A
Chr10 2551424 A G
Chr10 2551454 A G
Chr10 2551459 C T
Chr10 2551461 A G
Chr10 2552517 C A
Chr10 2552545 G A
Chr10 2552551 G T
Chr10 2552603 G A
Chr10 2552604 T C
Chr10 2552614 T C
Chr10 2552985 G A
Chr10 2552986 C A
Chr10 2553033 G A
Chr10 2553042 T C
Chr10 2553049 G A
Chr10 2553090 G A
Chr10 2553123 C T
Chr10 2553158 A G
Chr10 2553192 C T
Chr10 2553202 C T
Chr10 2553214 T C
Chr10 2553242 G C
Chr10 2553315 C T
Chr10 2553323 G C
Chr10 2553601 C T
Chr10 2553639 A G
Chr10 2553709 G A
Chr10 2553775 C A
Chr10 2553896 T C
Chr10 2553955 T C
Chr10 2554010 T C
Chr10 2554012 C T
Chr10 2554036 G A
Chr10 2554096 G A
Chr10 2554186 C T
Chr10 2554246 C T
Chr10 2554420 C T
Chr10 2554421 A G
Chr10 2554529 A G
Chr10 2554889 A G
Chr10 2555217 A G
Chr10 2555785 C G
Chr10 2555954 A G
Chr10 2555998 G A
Chr10 2556427 T C
Chr10 2556632 G A
Chr10 2556696 G A
Chr10 2556940 T C
Chr10 2557243 C A
Chr10 2558173 C G
Chr10 2558514 T G
Chr10 2558724 T C
Chr10 2558745 T C
Chr10 2558795 T G
Chr10 2558831 G A
Chr10 2559356 A T
Chr10 2559548 A C
Chr10 2559732 C T
Chr10 2559853 T A
Chr10 2560121 A C
Chr10 2560209 G T
Chr10 2560218 G T
Chr10 2560270 C T
Chr10 2560283 C T
Chr10 2560298 G A
Chr10 2560597 T C
Chr10 2560673 A G
Chr10 2560758 G A
Chr10 2560774 G A
Chr10 2560793 C T
Chr10 2560826 C T
Chr10 2560836 A C
Chr10 2560837 A T
Chr10 2560849 A G
Chr10 2560912 T C
Chr10 2560975 A G
Chr10 2561063 G A
Chr10 2561136 C T
Chr10 2561207 G A
Chr10 2561245 C T
Chr10 2561256 A G
Chr10 2561270 G A
Chr10 2561595 A G
Chr10 2561599 G A
Chr10 2561612 T A
Chr10 2561631 C T
Chr10 2561830 T C
Chr10 2561860 C T
Chr10 2561955 T C
Chr10 2561960 C T
Chr10 2562034 A G
Chr10 2562068 A G
Chr10 2562070 G A
Chr10 2562086 C A
Chr10 2562101 C A
Chr10 2562102 C A
Chr10 2562267 A G
Chr10 2562271 T G
Chr10 2562312 T G
Chr10 2562403 T A
Chr10 2562814 G A
Chr10 2563012 C T
Chr10 2563106 A G
Chr10 2563267 G A
Chr10 2563366 A C
Chr10 2563449 C T
Chr10 2563451 T C
Chr10 2563453 C G
Chr10 2563475 G C
Chr10 2563592 A C
Chr10 2563594 A T
Chr10 2563731 A C
Chr10 2563732 A C
Chr10 2563735 C T
Chr10 2563736 A G
Chr10 2563777 G A
Chr10 2563924 C A
Chr10 2563951 C T
Chr10 2564004 C T
Chr10 2564060 A T
Chr10 2564095 G A
Chr10 2564153 G A
Chr10 2564161 T C
Chr10 2564205 A G
Chr10 2564207 A G
Chr10 2564232 T G
Chr10 2564369 T G
Chr10 2564846 C A
Chr10 2565036 A C
Chr10 2565092 G A
Chr10 2565296 T C
Chr10 2565372 T C
Chr10 2565391 C T
Chr10 2565402 C T
Chr10 2565412 G A
Chr10 2565527 T C
Chr10 2565610 A G
Chr10 2565673 A T
Chr10 2565689 C T
Chr10 2565698 G A
Chr10 2565709 G T
Chr10 2565735 A G
Chr10 2565741 A G
Chr10 2565957 C T
Chr10 2565965 A G
Chr10 2566121 A G
Chr10 2566147 C T
Chr10 2566150 G A
Chr10 2566189 A G
Chr10 2566271 G C
Chr10 2566320 G A
Chr10 2566399 A G
Chr10 2566447 C T
Chr10 2566513 G A
Chr10 2566589 G A
Chr10 2566607 C A
Chr10 2566645 A G
Chr10 2566656 C T
Chr10 2566724 C T
Chr10 2566806 A G
Chr10 2566813 T G
Chr10 2566840 C A
Chr10 2566858 C T
Chr10 2566889 G A
Chr10 2566940 C T
Chr10 2566977 A C
Chr10 2566979 G A
Chr10 2566988 T C
Chr10 2566993 C T
Chr10 2567007 T A
Chr10 2567026 T C
Chr10 2567037 G A
Chr10 2567078 C T
Chr10 2567090 T C
Chr10 2567124 C G
Chr10 2567133 A G
Chr10 2567144 C T
Chr10 2567147 T C
Chr10 2567325 A T
Chr10 2567388 C T
Chr10 2567409 T C
Chr10 2567434 G A
Chr10 2567468 A G
Chr10 2567482 T C
Chr10 2567498 G A
Chr10 2567858 G A
Chr10 2567902 G A
Chr10 2567929 C A
Chr10 2568077 A G
Chr10 2568113 A G
Chr10 2568116 G A
Chr10 2568147 T C
Chr10 2568159 G A
Chr10 2568233 G A
Chr10 2568306 G A
Chr10 2568323 G A
Chr10 2568470 G A
Chr10 2568550 A G
Chr10 2568553 G A
Chr10 2568597 T C
Chr10 2568627 T C
Chr10 2568704 T C
Chr10 2568713 T C
Chr10 2568753 C T
Chr10 2568796 T C
Chr10 2569064 C T
Chr10 2569112 C G
Chr10 2569114 T C
Chr10 2569139 G A
Chr10 2569160 C T
Chr10 2569240 T C
Chr10 2569263 C T
Chr10 2569265 C T
Chr10 2569342 G A
Chr10 2569636 T C
Chr10 2569692 G A
Chr10 2569728 C T
Chr10 2569823 T C
Chr10 2569824 G A
Chr10 2569862 T C
Chr10 2569924 G A
Chr10 2569933 T C
Chr10 2569974 C T
Chr10 2569982 T C
Chr10 2570064 A G
Chr10 2570079 A T
Chr10 2570152 C T
Chr10 2570311 T G
Chr10 2570326 C T
Chr10 2570507 G T
Chr10 2570526 C T
Chr10 2570573 A G
Chr10 2570578 G A
Chr10 2570662 C T
Chr10 2570668 C A
Chr10 2571027 C T
Chr10 2571109 C G
Chr10 2571464 G A
Chr10 2571595 G A
Chr10 2571673 C G
Chr10 2572968 G A
Chr10 2573020 C A
Chr10 2573041 C T
Chr10 2573076 A T
Chr10 2573203 A T
Chr10 2573226 T C
Chr10 2573291 T C
Chr10 2573452 A T
Chr10 2573513 T C
Chr10 2573784 C T
Chr10 2573833 G T
Chr10 2573844 C T
Chr10 2573898 G A
Chr10 2573950 A G
Chr10 2573960 G A
Chr10 2573966 G A
Chr10 2574067 T G
Chr10 2574111 G T
Chr10 2574161 A T
Chr10 2574188 A G
Chr10 2574334 T C
Chr10 2574361 T C
Chr10 2574374 A T
Chr10 2574375 G A
Chr10 2574408 G C
Chr10 2574607 C T
Chr10 2574628 A G
Chr10 2574720 G A
Chr10 2574736 A G
Chr10 2574892 G A
Chr10 2574942 G A
Chr10 2574948 C T
Chr10 2575001 T G
Chr10 2575009 T C
Chr10 2575048 C T
Chr10 2575102 C T
Chr10 2575157 C T
Chr10 2575176 A T
Chr10 2575182 G A
Chr10 2575208 G A
Chr10 2575234 T C
Chr10 2575273 T C
Chr10 2575339 A G
Chr10 2575340 T C
Chr10 2575361 G A
Chr10 2575391 T C
Chr10 2575423 T C
Chr10 2575440 A G
Chr10 2575501 A G
Chr10 2575528 G A
Chr10 2575536 T A
Chr10 2575543 A T
Chr10 2575744 C A
Chr10 2575758 G A
Chr10 2575804 T A
Chr10 2575832 T A
Chr10 2575835 G T
Chr10 2575849 A G
Chr10 2575924 C T
Chr10 2575992 G A
Chr10 2576131 T G
Chr10 2576142 G A
Chr10 2576158 A C
Chr10 2576180 G T
Chr10 2576193 C T
Chr10 2576206 G A
Chr10 2576243 G A
Chr10 2576251 C T
Chr10 2576265 T C
Chr10 2576272 T C
Chr10 2576286 A C
Chr10 2576309 C A
Chr10 2576354 T C
Chr10 2576431 A G
Chr10 2576471 G A
Chr10 2576477 A G
Chr10 2576478 A G
Chr10 2576560 T C
Chr10 2576619 C T
Chr10 2576690 G A
Chr10 2576696 C A
Chr10 2576719 C T
Chr10 2576720 G A
Chr10 2576780 G A
Chr10 2576939 G A
Chr10 2576949 G A
Chr10 2576953 A G
Chr10 2576954 T C
Chr10 2576979 A G
Chr10 2577025 C A
Chr10 2577034 T G
Chr10 2577129 G A
Chr10 2577147 G A
Chr10 2577247 C T
Chr10 2577257 T C
Chr10 2577337 G A
Chr10 2577341 G A
Chr10 2577438 A T
Chr10 2577482 T C
Chr10 2577491 G A
Chr10 2577580 C T
Chr10 2582097 C A
Chr10 2582713 C G
Chr10 2582982 C G
Chr10 2583041 C T
Chr10 2583043 A G
Chr10 2583063 A G
Chr10 2583086 A G
Chr10 2583151 G C
Chr10 2583193 C T
Chr10 2583238 C T
Chr10 2583282 G A
Chr10 2583396 C T
Chr10 2583456 G A
Chr10 2583501 T C
Chr10 2583591 G A
Chr10 2583666 G T
Chr10 2583708 C T
Chr10 2583761 C T
Chr10 2583832 C T
Chr10 2583885 A G
Chr10 2583896 A G
Chr10 2583965 C T
Chr10 2584045 T C
Chr10 2584087 C T
Chr10 2584136 G A
Chr10 2584162 G A
Chr10 2584460 T C
Chr10 2584467 G A
Chr10 2584479 T C
Chr10 2584507 C T
Chr10 2584560 G A
Chr10 2584563 C T
Chr10 2584598 G A
Chr10 2584846 C T
Chr10 2585509 G A
Chr10 2585720 C G
Chr10 2585728 A C
Chr10 2585745 G A
Chr10 2585782 A C
Chr10 2585828 A T
Chr10 2585889 G A
Chr10 2585911 A G
Chr10 2585947 C T
Chr10 2585979 C T
Chr10 2586016 G A
Chr10 2586100 A G
Chr10 2586117 G A
Chr10 2586143 T C
Chr10 2586190 C T
Chr10 2586225 C T
Chr10 2586251 G A
Chr10 2586344 C T
Chr10 2586534 C A
Chr10 2587476 A T
Chr10 2587928 A C
Chr10 2588396 T G
Chr10 2588465 G A
Chr10 2588755 G A
Chr10 2589136 C T
Chr10 2589220 T C
Chr10 2589296 C G
Chr10 2589326 G A
Chr10 2589428 A G
Chr10 2589549 C T
Chr10 2589554 G C
Chr10 2589670 T A
Chr10 2589752 G A
Chr10 2589782 A G
Chr10 2589889 T A
Chr10 2589931 G C
Chr10 2589955 T A
Chr10 2589962 C T
Chr10 2589984 T A
Chr10 2590027 G T
Chr10 2590058 A G
Chr10 2590064 A G
Chr10 2590216 G C
Chr10 2590322 G C
Chr10 2590542 G A
Chr10 2590613 C T
Chr10 2590629 T C
Chr10 2590656 T C
Chr10 2590672 T C
Chr10 2590679 T A
Chr10 2590696 G A
Chr10 2590766 G A
Chr10 2590800 G A
Chr10 2590847 C G
Chr10 2590921 T G
Chr10 2591176 A G
Chr10 2591191 G A
Chr10 2591208 A C
Chr10 2591218 A G
Chr10 2591235 C T
Chr10 2591480 T C
Chr10 2591489 C T
Chr10 2591684 A G
Chr10 2591910 T C
Chr10 2591932 T C
Chr10 2592098 A C
Chr10 2592103 A G
Chr10 2592212 T A
Chr10 2592221 A C
Chr10 2592305 G A
Chr10 2592488 G A
Chr10 2592611 A G
Chr10 2592693 C G
Chr10 2592791 C T
Chr10 2592865 C T
Chr10 2592879 G A
Chr10 2592898 G A
Chr10 2592940 A G
Chr10 2592964 C T
Chr10 2592982 T C
Chr10 2593076 T C
Chr10 2593085 T C
Chr10 2593106 A G
Chr10 2593111 A G
Chr10 2593135 A G
Chr10 2593137 C T
Chr10 2593178 A G
Chr10 2593193 A G
Chr10 2593210 A C
Chr10 2593211 G A
Chr10 2593318 C A
Chr10 2593371 A G
Chr10 2593375 T C
Chr10 2593388 C T
Chr10 2593422 G A
Chr10 2593424 C T
Chr10 2593446 A G
Chr10 2593453 C T
Chr10 2593487 A T
Chr10 2593548 C T
Chr10 2593646 T A
Chr10 2593659 A T
Chr10 2593697 C T
Chr10 2593728 G A
Chr10 2593773 C T
Chr10 2593803 G A
Chr10 2593815 A G
Chr10 2593850 T C
Chr10 2593874 T A
Chr10 2593911 A G
Chr10 2594042 T C
Chr10 2594049 T C
Chr10 2594097 C T
Chr10 2594126 G A
Chr10 2594244 A G
Chr10 2594253 C A
Chr10 2594283 T C
Chr10 2594333 A G
Chr10 2594373 T C
Chr10 2594423 C T
Chr10 2594441 T C
Chr10 2594485 C T
Chr10 2594486 G A
Chr10 2594567 A G
Chr10 2598364 G T
Chr10 2598421 T C
Chr10 2598475 A G
Chr10 2598491 G A
Chr10 2598495 G A
Chr10 2598524 T C
Chr10 2598573 G A
Chr10 2598579 T C
Chr10 2598583 T A
Chr10 2598590 C T
Chr10 2598627 C T
Chr10 2598666 T A
Chr10 2598971 C T
Chr10 2599364 A G
Chr10 2599367 T A
Chr10 2599393 T C
Chr10 2599532 G C
Chr10 2599642 G A
Chr10 2599794 G T
Chr10 2599813 C T
Chr10 2599948 T C
Chr10 2599976 C T
Chr10 2600040 G C
Chr10 2600080 T G
Chr10 2600081 T C
Chr10 2600117 G A
Chr10 2600199 T C
Chr10 2600209 T C
Chr10 2600226 G A
Chr10 2600234 C T
Chr10 2600276 C A
Chr10 2600278 A G
Chr10 2600311 C T
Chr10 2600337 C T
Chr10 2600402 G A
Chr10 2600445 G A
Chr10 2600464 T C
Chr10 2600480 T C
Chr10 2600504 G T
Chr10 2600508 G A
Chr10 2600523 C T
Chr10 2600530 C T
Chr10 2600550 T C
Chr10 2600571 A G
Chr10 2600623 A G
Chr10 2600645 A G
Chr10 2600689 G A
Chr10 2600714 A T
Chr10 2600770 G A
Chr10 2600922 G C
Chr10 2600931 G A
Chr10 2600985 C T
Chr10 2601008 G A
Chr10 2601013 G A
Chr10 2601027 A G
Chr10 2601090 C T
Chr10 2601098 A G
Chr10 2601099 C T
Chr10 2601102 C A
Chr10 2601104 G T
Chr10 2601108 A G
Chr10 2601115 A G
Chr10 2601186 A G
Chr10 2601264 T C
Chr10 2601278 G A
Chr10 2601292 C T
Chr10 2601308 G A
Chr10 2601415 G A
Chr10 2601430 C T
Chr10 2601438 T C
Chr10 2601439 A G
Chr10 2601509 G A
Chr10 2601526 T C
Chr10 2601555 G A
Chr10 2601606 A G
Chr10 2601644 C T
Chr10 2601663 T C
Chr10 2601676 G A
Chr10 2601685 A G
Chr10 2601704 G T
Chr10 2601967 T C
Chr10 2602126 C T
Chr10 2602275 G A
Chr10 2602288 T C
Chr10 2602316 T C
Chr10 2602321 A G
Chr10 2602345 T A
Chr10 2602354 T A
Chr10 2602399 G A
Chr10 2602516 G A
Chr10 2602670 T C
Chr10 2602672 G T
Chr10 2602687 T A
Chr10 2602719 G A
Chr10 2602772 A G
Chr10 2602802 A C
Chr10 2602864 C T
Chr10 2602865 A C
Chr10 2602891 T C
Chr10 2602915 T C
Chr10 2602945 C A
Chr10 2603114 T A
Chr10 2603136 A T
Chr10 2603208 T C
Chr10 2603234 A G
Chr10 2603327 G A
Chr10 2603328 T G
Chr10 2603343 T C
Chr10 2603385 C T
Chr10 2603421 A T
Chr10 2603444 C T
Chr10 2603465 T C
Chr10 2603483 T C
Chr10 2603486 G A
Chr10 2603489 G A
Chr10 2603503 T C
Chr10 2603567 A C
Chr10 2603651 T C
Chr10 2603666 T G
Chr10 2603716 C T
Chr10 2603742 G A
Chr10 2603752 C T
Chr10 2603811 A G
Chr10 2603840 C T
Chr10 2603852 G A
Chr10 2603864 T C
Chr10 2603877 C T
Chr10 2603908 G T
Chr10 2603931 C T
Chr10 2603939 G A
Chr10 2603950 G A
Chr10 2603964 T G
Chr10 2604122 T A
Chr10 2604160 G A
Chr10 2604205 C T
Chr10 2604229 A G
Chr10 2604241 A G
Chr10 2604248 A T
Chr10 2604249 A T
Chr10 2604256 G A
Chr10 2604257 T A
Chr10 2604292 T C
Chr10 2604308 G C
Chr10 2604394 C T
Chr10 2604541 C T
Chr10 2604547 A G
Chr10 2604587 G T
Chr10 2605584 C T
Chr10 2605755 A C
Chr10 2605760 C T
Chr10 2605794 C T
Chr10 2605803 C T
Chr10 2605821 G C
Chr10 2606504 A T
Chr10 2606532 G C
Chr10 2606637 A G
Chr10 2606789 T A
Chr10 2607119 C A
Chr10 2607197 G C
Chr10 2607348 C A
Chr10 2607692 A T
Chr10 2607734 A C
Chr10 2608425 A G
Chr10 2608557 T C
Chr10 2609202 C T
Chr10 2609318 G T
Chr10 2609356 G A
Chr10 2609366 G A
Chr10 2609385 G A
Chr10 2609506 G T
Chr10 2609539 A G
Chr10 2609636 C A
Chr10 2609811 C T
Chr10 2610097 T C
Chr10 2610269 C A
Chr10 2611973 T A
Chr10 2612127 T A
Chr10 2612434 T C
Chr10 2612894 G A
Chr10 2613246 G A
Chr10 2613357 G A
Chr10 2613895 G A
Chr10 2614690 G A
Chr10 2614737 A G
Chr10 2614849 T A
Chr10 2615549 C A
Chr10 2615972 A C
Chr10 2616023 A G
Chr10 2616081 A T
Chr10 2617065 C A
Chr10 2617288 G A
Chr10 2617566 C T
Chr10 2617576 C T
Chr10 2617633 T C
Chr10 2617677 G A
Chr10 2617753 A G
Chr10 2618158 A C
Chr10 2618234 A G
Chr10 2618310 C T
Chr10 2618311 C T
Chr10 2618336 A C
Chr10 2618434 T C
Chr10 2618453 C G
Chr10 2618463 T C
Chr10 2618511 T C
Chr10 2618526 A G
Chr10 2618597 G A
Chr10 2618630 A T
Chr10 2618937 T G
Chr10 2619148 T C
Chr10 2619154 G A
Chr10 2619184 C T
Chr10 2619219 T C
Chr10 2619239 A G
Chr10 2619249 C T
Chr10 2619251 C A
Chr10 2619253 C G
Chr10 2619258 A T
Chr10 2619285 G A
Chr10 2619332 A C
Chr10 2619342 T C
Chr10 2619349 C T
Chr10 2619354 T C
Chr10 2619383 T C
Chr10 2619466 G A
Chr10 2619468 G A
Chr10 2619472 G A
Chr10 2619488 A G
Chr10 2619519 A C
Chr10 2619572 A G
Chr10 2620434 C G
Chr10 2620436 G C
Chr10 2620442 A G
Chr10 2620497 A C
Chr10 2620521 C T
Chr10 2620598 C T
Chr10 2620624 G A
Chr10 2620799 A G
Chr10 2621111 C T
Chr10 2621120 A T
Chr10 2621221 C T
Chr10 2621347 C T
Chr10 2621406 T A
Chr10 2621407 C T
Chr10 2621557 G A
Chr10 2621630 C G
Chr10 2621755 A G
Chr10 2621818 T A
Chr10 2621861 T A
Chr10 2621943 C T
Chr10 2621968 G A
Chr10 2621991 G A
Chr10 2622121 C T
Chr10 2622181 A G
Chr10 2622218 G A
Chr10 2622281 C T
Chr10 2622283 C T
Chr10 2622366 G A
Chr10 2622377 C T
Chr10 2622393 G A
Chr10 2622470 T C
Chr10 2622483 G A
Chr10 2622504 G A
Chr10 2622636 G A
Chr10 2622637 G A
Chr10 2622834 C T
Chr10 2622946 T C
Chr10 2622956 G A
Chr10 2623003 C T
Chr10 2623017 G A
Chr10 2623027 C T
Chr10 2623049 G A
Chr10 2623064 C T
Chr10 2623073 C T
Chr10 2623148 G C
Chr10 2623184 T C
Chr10 2623190 C T
Chr10 2623204 T C
Chr10 2623216 G A
Chr10 2623235 C T
Chr10 2623289 C T
Chr10 2623298 A C
Chr10 2623378 T C
Chr10 2623393 C T
Chr10 2623487 G A
Chr10 2623577 G A
Chr10 2623678 T C
Chr10 2623739 T C
Chr10 2623874 A G
Chr10 2623909 T C
Chr10 2623929 T A
Chr10 2623995 G T
Chr10 2624172 C T
Chr10 2624193 C T
Chr10 2624219 G A
Chr10 2624239 C G
Chr10 2624245 A G
Chr10 2624274 C A
Chr10 2624289 G A
Chr10 2624318 G A
Chr10 2624323 T C
Chr10 2624331 C A
Chr10 2624344 G C
Chr10 2624347 T C
Chr10 2624365 C T
Chr10 2624376 T A
Chr10 2624395 T C
Chr10 2624468 T C
Chr10 2624473 T C
Chr10 2624502 G A
Chr10 2624531 A G
Chr10 2624570 G T
Chr10 2624599 A C
Chr10 2624683 A G
Chr10 2624696 G A
Chr10 2624727 T C
Chr10 2624731 G A
Chr10 2624738 A G
Chr10 2624748 G T
Chr10 2624772 G A
Chr10 2624783 C T
Chr10 2624785 C T
Chr10 2624793 G C
Chr10 2624794 T C
Chr10 2624796 G C
Chr10 2624797 G C
Chr10 2624798 T C
Chr10 2624799 A C
Chr10 2624800 G C
Chr10 2624801 G C
Chr10 2624804 G C
Chr10 2624843 T C
Chr10 2624857 G A
Chr10 2624858 T C
Chr10 2624947 G A
Chr10 2625200 G A
Chr10 2625237 C T
Chr10 2625324 A G
Chr10 2625327 A G
Chr10 2625334 T C
Chr10 2625398 A T
Chr10 2625459 T C
Chr10 2625478 A C
Chr10 2625494 C G
Chr10 2625525 C T
Chr10 2625556 T C
Chr10 2625646 G A
Chr10 2625697 A G
Chr10 2625769 A G
Chr10 2625817 G A
Chr10 2625838 A C
Chr10 2625860 T A
Chr10 2625878 G C
Chr10 2625904 A G
Chr10 2625944 T C
Chr10 2625979 A G
Chr10 2626011 G T
Chr10 2626084 A G
Chr10 2626165 A C
Chr10 2626179 A G
Chr10 2626210 A G
Chr10 2626213 C T
Chr10 2626219 T C
Chr10 2626226 T C
Chr10 2626267 C A
Chr10 2626299 C T
Chr10 2626302 C T
Chr10 2626384 G A
Chr10 2626395 C T
Chr10 2626476 G A
Chr10 2626536 C T
Chr10 2626539 G A
Chr10 2626718 T C
Chr10 2626727 T C
Chr10 2626773 A G
Chr10 2626831 G T
Chr10 2626871 T A
Chr10 2626921 G A
Chr10 2626979 A G
Chr10 2627044 T C
Chr10 2627059 G A
Chr10 2627134 T C
Chr10 2627195 A G
Chr10 2627197 A G
Chr10 2627332 A G
Chr10 2627362 G C
Chr10 2627471 G A
Chr10 2627564 C T
Chr10 2627882 A G
Chr10 2627954 C T
Chr10 2627963 T C
Chr10 2627966 C T
Chr10 2628024 G A
Chr10 2628033 G A
Chr10 2628050 G A
Chr10 2628081 G A
Chr10 2628150 A G
Chr10 2628151 G A
Chr10 2628200 C T
Chr10 2628202 C T
Chr10 2628216 C T
Chr10 2628250 T C
Chr10 2628271 T C
Chr10 2628306 T C
Chr10 2628307 A G
Chr10 2628315 G A
Chr10 2628365 C T
Chr10 2628367 G A
Chr10 2628380 T C
Chr10 2628434 C T
Chr10 2628447 T C
Chr10 2628454 C T
Chr10 2628483 A G
Chr10 2628506 C T
Chr10 2628507 A C
Chr10 2628537 C T
Chr10 2628639 G A
Chr10 2628719 A G
Chr10 2628729 T C
Chr10 2628811 A G
Chr10 2628860 T A
Chr10 2628872 A T
Chr10 2628961 A G
Chr10 2628971 A G
Chr10 2629034 T C
Chr10 2629085 G A
Chr10 2629127 G A
Chr10 2629317 C T
Chr10 2629336 A C
Chr10 2629596 G T
Chr10 2629618 A G
Chr10 2629795 A G
Chr10 2630332 T C
Chr10 2630336 T C
Chr10 2630346 C T
Chr10 2630372 C T
Chr10 2630436 G A
Chr10 2630502 G C
Chr10 2630775 A T
Chr10 2630845 T C
Chr10 2630884 G A
Chr10 2630904 T G
Chr10 2630951 A C
Chr10 2630979 G C
Chr10 2631041 T C
Chr10 2631167 G A
Chr10 2631206 T C
Chr10 2631207 G A
Chr10 2631209 G A
Chr10 2631255 T C
Chr10 2631344 G A
Chr10 2631353 G A
Chr10 2631412 C T
Chr10 2631421 T C
Chr10 2631424 A G
Chr10 2631450 C T
Chr10 2631479 G T
Chr10 2631482 A G
Chr10 2631576 A C
Chr10 2631629 C T
Chr10 2631641 G A
Chr10 2631794 G A
Chr10 2631840 G A
Chr10 2631856 G A
Chr10 2631892 T A
Chr10 2632329 C T
Chr10 2632330 G A
Chr10 2632404 A G
Chr10 2632452 T C
Chr10 2632526 A C
Chr10 2632749 A G
Chr10 2632916 T C
Chr10 2632960 G A
Chr10 2632970 C G
Chr10 2633078 T C
Chr10 2633229 C T
Chr10 2633328 C A
Chr10 2633492 A G
Chr10 2633661 C T
Chr10 2633714 A G
Chr10 2634096 C T
Chr10 2634314 C T
Chr10 2634387 G A
Chr10 2634535 C T
Chr10 2634543 T C
Chr10 2634548 A C
Chr10 2634633 C T
Chr10 2634948 G C
Chr10 2635066 C T
Chr10 2635827 T A
Chr10 2635840 G A
Chr10 2635846 T C
Chr10 2635870 C T
Chr10 2636145 G A
Chr10 2636204 T C
Chr10 2636233 C T
Chr10 2636288 C T
Chr10 2636311 G A
Chr10 2636345 C T
Chr10 2636362 A G
Chr10 2636493 C T
Chr10 2636661 A T
Chr10 2636753 G A
Chr10 2636768 C A
Chr10 2636780 G C
Chr10 2636887 T C
Chr10 2638899 G A
Chr10 2638923 A G
Chr10 2639353 C T
Chr10 2639365 T C
Chr10 2639712 G A
Chr10 2639768 C T
Chr10 2639812 G A
Chr10 2640066 A G
Chr10 2640606 A C
Chr10 2641473 A G
Chr10 2641501 G A
Chr10 2641594 T C
Chr10 2641740 C T
Chr10 2641790 A G
Chr10 2641805 T C
Chr10 2641807 C T
Chr10 2643178 G T
Chr10 2643204 T C
Chr10 2643218 G A
Chr10 2643253 G T
Chr10 2643295 A G
Chr10 2643320 T C
Chr10 2643918 C T
Chr10 2644052 C G
Chr10 2644631 A C
Chr10 2645352 A G
Chr10 2645544 A G
Chr10 2646351 G A
Chr10 2647004 G T
Chr10 2647062 C T
Chr10 2647702 C T
Chr10 2647761 G A
Chr10 2647766 C T
Chr10 2647974 T G
Chr10 2648003 T C
Chr10 2648188 A T
Chr10 2648247 G A
Chr10 2648306 T C
Chr10 2648389 A T
Chr10 2648390 A T
Chr10 2648657 C T
Chr10 2648757 G A
Chr10 2648762 C A
Chr10 2648775 T C
Chr10 2648797 C T
Chr10 2648865 C T
Chr10 2648873 G A
Chr10 2648915 G A
Chr10 2648955 T G
Chr10 2648975 C A
Chr10 2648994 A C
Chr10 2649005 G C
Chr10 2649018 A G
Chr10 2649322 T C
Chr10 2649453 T C
Chr10 2649492 G A
Chr10 2649581 A G
Chr10 2649962 A G
Chr10 2649972 C T
Chr10 2649993 A G
Chr10 2650086 C A
Chr10 2650165 T C
Chr10 2650176 G A
Chr10 2650250 A T
Chr10 2650263 A T
Chr10 2650412 T A
Chr10 2650502 A G
Chr10 2650604 C G
Chr10 2650606 A T
Chr10 2650716 C T
Chr10 2650826 C T
Chr10 2650923 C T
Chr10 2650942 A G
Chr10 2651070 A G
Chr10 2651397 A G
Chr10 2651476 T C
Chr10 2651516 C T
Chr10 2651537 C T
Chr10 2651568 G A
Chr10 2651590 A C
Chr10 2651616 T C
Chr10 2651647 T C
Chr10 2651673 G A
Chr10 2651819 G A
Chr10 2652521 T C
Chr10 2652523 G A
Chr10 2652699 A G
Chr10 2652710 T C
Chr10 2652791 T C
Chr10 2652864 G A
Chr10 2652932 G A
Chr10 2652955 G A
Chr10 2653142 T G
Chr10 2653148 T C
Chr10 2653158 A G
Chr10 2653200 C T
Chr10 2653249 G C
Chr10 2653258 T C
Chr10 2653272 C T
Chr10 2653285 G A
Chr10 2653298 G A
Chr10 2653333 A G
Chr10 2653372 T C
Chr10 2653396 G A
Chr10 2653397 C T
Chr10 2653432 C T
Chr10 2653475 C T
Chr10 2653552 C G
Chr10 2653648 C T
Chr10 2653684 A T
Chr10 2653815 A G
Chr10 2653821 C T
Chr10 2653860 A G
Chr10 2653894 C T
Chr10 2653966 T A
Chr10 2653997 A G
Chr10 2654015 T C
Chr10 2654066 C T
Chr10 2654176 G A
Chr10 2654183 G C
Chr10 2654252 C T
Chr10 2654300 A G
Chr10 2654389 G A
Chr10 2654406 G A
Chr10 2654527 C T
Chr10 2654531 T C
Chr10 2654544 T C
Chr10 2654699 A G
Chr10 2654704 G A
Chr10 2654717 C A
Chr10 2654776 C T
Chr10 2654803 A G
Chr10 2654808 G A
Chr10 2654874 T C
Chr10 2654893 G T
Chr10 2654916 T C
Chr10 2654935 G T
Chr10 2654986 T C
Chr10 2654994 G A
Chr10 2654999 A G
Chr10 2655052 T C
Chr10 2655060 G A
Chr10 2655064 A G
Chr10 2655085 C T
Chr10 2655117 G A
Chr10 2655132 G A
Chr10 2655144 G A
Chr10 2655172 A T
Chr10 2655183 G A
Chr10 2655184 C T
Chr10 2655223 T C
Chr10 2655278 T C
Chr10 2655356 A G
Chr10 2655372 T C
Chr10 2655402 T A
Chr10 2655534 C T
Chr10 2655642 G T
Chr10 2655691 T G
Chr10 2655714 G A
Chr10 2655788 T C
Chr10 2655912 A C
Chr10 2656091 G T
Chr10 2656140 C T
Chr10 2656208 G A
Chr10 2656218 C T
Chr10 2656331 T C
Chr10 2656419 C T
Chr10 2656431 A G
Chr10 2656481 T C
Chr10 2656500 T C
Chr10 2656524 G T
Chr10 2656619 T C
Chr10 2656680 C T
Chr10 2656690 T C
Chr10 2656698 C T
Chr10 2656724 C T
Chr10 2656727 A C
Chr10 2656772 G A
Chr10 2656871 T C
Chr10 2656922 G A
Chr10 2656963 G T
Chr10 2656990 A G
Chr10 2657047 C T
Chr10 2657128 G A
Chr10 2657510 T C
Chr10 2657682 T G
Chr10 2657736 G C
Chr10 2657823 G A
Chr10 2658257 A G
Chr10 2658258 T C
Chr10 2658327 C T
Chr10 2658663 C T
Chr10 2658674 A C
Chr10 2659155 A C
Chr10 2659457 A G
Chr10 2659608 C A
Chr10 2659623 T C
Chr10 2659626 G C
Chr10 2659766 A G
Chr10 2659846 T C
Chr10 2659892 T C
Chr10 2659896 T C
Chr10 2659917 A T
Chr10 2659931 C T
Chr10 2660011 C T
Chr10 2660078 T C
Chr10 2660163 T C
Chr10 2660167 A G
Chr10 2660262 G A
Chr10 2660364 A G
Chr10 2660387 C T
Chr10 2660408 G C
Chr10 2660419 C T
Chr10 2660427 G A
Chr10 2660442 T C
Chr10 2660508 G A
Chr10 2660543 G A
Chr10 2660870 G A
Chr10 2660878 C T
Chr10 2660889 A G
Chr10 2660913 T C
Chr10 2660961 G A
Chr10 2660975 A G
Chr10 2661001 G A
Chr10 2661026 C T
Chr10 2661053 G A
Chr10 2661087 A G
Chr10 2661298 A G
Chr10 2661319 G A
Chr10 2661384 C T
Chr10 2661413 A G
Chr10 2661580 A C
Chr10 2661870 C A
Chr10 2662418 T C
Chr10 2662688 C T
Chr10 2663764 A G
Chr10 2663887 T G
Chr10 2664456 A G
Chr10 2664936 G A
Chr10 2665084 A G
Chr10 2665119 T A
Chr10 2665189 C T
Chr10 2665195 G A
Chr10 2665565 G A
Chr10 2665724 G C
Chr10 2665850 A G
Chr10 2665985 A T
Chr10 2666051 C T
Chr10 2666135 G A
Chr10 2666244 G T
Chr10 2666273 G T
Chr10 2666278 G T
Chr10 2666578 C G
Chr10 2667643 A G
Chr10 2667766 T C
Chr10 2667868 A C
Chr10 2668306 A G
Chr10 2668408 G T
Chr10 2668890 C T
Chr10 2668946 T C
Chr10 2669690 T A
Chr10 2669874 T C
Chr10 2669989 A T
Chr10 2670355 T A
Chr10 2670439 T C
Chr10 2670471 T A
Chr10 2670852 T A
Chr10 2671160 T C
Chr10 2671199 A G
Chr10 2671750 T C
Chr10 2672022 A G
Chr10 2672099 G C
Chr10 2672280 T C
Chr10 2672284 G A
Chr10 2672305 C T
Chr10 2672307 A G
Chr10 2672364 A G
Chr10 2672392 T C
Chr10 2672536 T G
Chr10 2672803 G A
Chr10 2672817 T G
Chr10 2672868 G A
Chr10 2672895 T G
Chr10 2672898 T C
Chr10 2672938 A G
Chr10 2672942 C T
Chr10 2672999 A G
Chr10 2673005 C T
Chr10 2673040 G A
Chr10 2673046 G A
Chr10 2673056 G C
Chr10 2673081 C T
Chr10 2673097 C T
Chr10 2673147 G A
Chr10 2673150 T C
Chr10 2673180 G A
Chr10 2673289 C T
Chr10 2673415 C G
Chr10 2673465 T C
Chr10 2673527 T C
Chr10 2673530 C T
Chr10 2673541 T A
Chr10 2673603 G A
Chr10 2673636 C T
Chr10 2674063 T G
Chr10 2674077 A G
Chr10 2674145 G A
Chr10 2674281 A T
Chr10 2674427 C T
Chr10 2674471 C T
Chr10 2674490 T G
Chr10 2674497 T C
Chr10 2674547 G A
Chr10 2674583 C T
Chr10 2674662 G A
Chr10 2674685 A G
Chr10 2674741 A G
Chr10 2674748 A G
Chr10 2674771 G A
Chr10 2674841 C T
Chr10 2674845 A G
Chr10 2674877 G A
Chr10 2674905 A G
Chr10 2674924 C T
Chr10 2674928 A G
Chr10 2674931 T C
Chr10 2674938 A G
Chr10 2674957 A G
Chr10 2675001 A G
Chr10 2675025 A G
Chr10 2675030 A T
Chr10 2675133 G C
Chr10 2675159 C T
Chr10 2675210 C T
Chr10 2675247 G T
Chr10 2675877 T C
Chr10 2676400 G C
Chr10 2677131 A G
Chr10 2677647 T C
Chr10 2678702 G A
Chr10 2679121 T A
Chr10 2679899 T C
Chr10 2680670 C T
Chr10 2680734 G A
Chr10 2680764 A T
Chr10 2680771 C T
Chr10 2680779 G A
Chr10 2680796 C T
Chr10 2680859 A G
Chr10 2680881 C T
Chr10 2681004 G A
Chr10 2681031 G T
Chr10 2681045 A G
Chr10 2681095 C T
Chr10 2681106 T C
Chr10 2681131 C T
Chr10 2681147 C T
Chr10 2681148 A G
Chr10 2681205 T C
Chr10 2681215 C T
Chr10 2681262 A G
Chr10 2681281 A G
Chr10 2681282 A G
Chr10 2681298 A C
Chr10 2681391 C A
Chr10 2681403 C G
Chr10 2681545 G A
Chr10 2681633 A C
Chr10 2682051 C T
Chr10 2682054 T C
Chr10 2682055 C T
Chr10 2682062 A G
Chr10 2682070 T C
Chr10 2682073 C T
Chr10 2682082 C A
Chr10 2682174 G A
Chr10 2682271 T C
Chr10 2682605 A G
Chr10 2682682 G T
Chr10 2682708 A C
Chr10 2682876 C T
Chr10 2683001 T C
Chr10 2683032 T C
Chr10 2683065 T A
Chr10 2683066 T A
Chr10 2683067 T A
Chr10 2683153 A G
Chr10 2683233 T G
Chr10 2683241 A T
Chr10 2683243 A C
Chr10 2683736 T C
Chr10 2683914 T C
Chr10 2683951 G A
Chr10 2683987 A G
Chr10 2684001 A G
Chr10 2684059 A T
Chr10 2684064 G A
Chr10 2684096 T C
Chr10 2684240 C T
Chr10 2684263 G A
Chr10 2688433 T C
Chr10 2688628 G A
Chr10 2688713 C T
Chr10 2688758 A G
Chr10 2688845 G A
Chr10 2688856 A G
Chr10 2688860 A G
Chr10 2689162 G A
Chr10 2689360 A T
Chr10 2689534 T A
Chr10 2689662 A G
Chr10 2689877 C A
Chr10 2689955 A G
Chr10 2690095 C T
Chr10 2690117 C T
Chr10 2690152 A G
Chr10 2690211 T G
Chr10 2690370 C A
Chr10 2690439 T A
Chr10 2690457 C T
Chr10 2690461 T C
Chr10 2690626 A T
Chr10 2690664 G A
Chr10 2690939 G A
Chr10 2691044 A T
Chr10 2691075 C G
Chr10 2691257 C T
Chr10 2691688 C T
Chr10 2692815 G A
Chr10 2692958 C T
Chr10 2693058 A C
Chr10 2693632 A G
Chr10 2693693 A C
Chr10 2693925 C T
Chr10 2693938 A G
Chr10 2694030 C T
Chr10 2694079 G A
Chr10 2694157 T A
Chr10 2694166 A G
Chr10 2694350 C T
Chr10 2694701 A G
Chr10 2695211 T C
Chr10 2696245 A C
Chr10 2696496 C A
Chr10 2697347 A C
Chr10 2697602 T G
Chr10 2697762 G A
Chr10 2698017 G A
Chr10 2698236 C T
Chr10 2698287 A G
Chr10 2698348 G A
Chr10 2698349 C A
Chr10 2698358 A G
Chr10 2698705 G A
Chr10 2698799 C T
Chr10 2699077 C T
Chr10 2699155 G A
Chr10 2699329 T C
Chr10 2699440 G A
Chr10 2699528 A C
Chr10 2700198 T A
Chr10 2700710 T C
Chr10 2702701 C G
Chr10 2702857 A G
Chr10 2703846 C A
Chr10 2703870 C T
Chr10 2704316 G T
Chr10 2704344 A C
Chr10 2704351 A T
Chr10 2704411 C T
Chr10 2704414 C A
Chr10 2704454 C T
Chr10 2704488 C T
Chr10 2704802 C T
Chr10 2704879 A T
Chr10 2704886 A C
Chr10 2705197 T G
Chr10 2705235 G A
Chr10 2705243 C T
Chr10 2705346 T C
Chr10 2705377 A G
Chr10 2705390 T C
Chr10 2705442 C T
Chr10 2705517 G A
Chr10 2705563 G A
Chr10 2705634 C T
Chr10 2705667 G A
Chr10 2705688 A G
Chr10 2705714 C T
Chr10 2705726 T C
Chr10 2705922 A G
Chr10 2706094 C T
Chr10 2706174 A G
Chr10 2706203 A G
Chr10 2706232 C T
Chr10 2706257 C T
Chr10 2706309 G A
Chr10 2706378 A G
Chr10 2706411 A C
Chr10 2706443 C T
Chr10 2706459 G A
Chr10 2706497 C T
Chr10 2706525 T C
Chr10 2706540 C T
Chr10 2706565 G A
Chr10 2706696 C T
Chr10 2706733 T C
Chr10 2706741 A G
Chr10 2706791 T C
Chr10 2706822 G C
Chr10 2706866 G A
Chr10 2706914 G A
Chr10 2706919 G A
Chr10 2707006 T C
Chr10 2707091 G T
Chr10 2707197 A C
Chr10 2707296 G T
Chr10 2707463 A T
Chr10 2707465 T C
Chr10 2707508 C T
Chr10 2707590 C T
Chr10 2707621 C A
Chr10 2707697 G A
Chr10 2707759 C T
Chr10 2707829 C T
Chr10 2707830 A G
Chr10 2707872 C T
Chr10 2707874 A G
Chr10 2707917 G A
Chr10 2708003 G A
Chr10 2713425 T C
Chr10 2713465 T C
Chr10 2713633 C T
Chr10 2713667 G A
Chr10 2713842 G C
Chr10 2713862 A T
Chr10 2713956 T C
Chr10 2713992 A G
Chr10 2714013 C T
Chr10 2714016 T C
Chr10 2714040 G T
Chr10 2714047 C T
Chr10 2714048 A G
Chr10 2714078 T C
Chr10 2714156 A T
Chr10 2714200 T C
Chr10 2714221 C T
Chr10 2714492 C T
Chr10 2714496 G A
Chr10 2714515 T C
Chr10 2714551 A G
Chr10 2714742 C G
Chr10 2714815 A G
Chr10 2714864 T G
Chr10 2714874 G T
Chr10 2714885 C T
Chr10 2714911 A G
Chr10 2715034 A G
Chr10 2715045 C T
Chr10 2715108 T C
Chr10 2715167 A G
Chr10 2715181 T C
Chr10 2715220 A G
Chr10 2715235 A G
Chr10 2715388 C T
Chr10 2715539 A G
Chr10 2715649 G A
Chr10 2715691 G A
Chr10 2715765 C T
Chr10 2715799 T C
Chr10 2715905 G A
Chr10 2716357 C T
Chr10 2716360 T G
Chr10 2716509 G A
Chr10 2716605 C A
Chr10 2716635 T C
Chr10 2716639 T C
Chr10 2716659 T C
Chr10 2716675 C T
Chr10 2716725 G A
Chr10 2716756 A C
Chr10 2716757 A G
Chr10 2716780 G A
Chr10 2716851 A G
Chr10 2716859 A G
Chr10 2716954 C T
Chr10 2719852 T C
Chr10 2719862 G T
Chr10 2719864 T A
Chr10 2719866 T C
Chr10 2719867 A G
Chr10 2719873 T C
Chr10 2719880 G A
Chr10 2719886 G C
Chr10 2719895 C T
Chr10 2719909 G T
Chr10 2719913 C T
Chr10 2719922 G A
Chr10 2719925 C T
Chr10 2719940 C T
Chr10 2719951 A G
Chr10 2719957 T G
Chr10 2719960 A T
Chr10 2719962 A T
Chr10 2719975 A T
Chr10 2719981 T A
Chr10 2719982 G T
Chr10 2719983 G A
Chr10 2719988 A T
Chr10 2719991 G T
Chr10 2719992 A G
Chr10 2719993 T C
Chr10 2719994 T A
Chr10 2719997 G T
Chr10 2720010 T C
Chr10 2720016 C G
Chr10 2720018 C A
Chr10 2720026 T A
Chr10 2720035 A G
Chr10 2720038 A G
Chr10 2720047 A C
Chr10 2720056 G C
Chr10 2720077 T C
Chr10 2720083 T C
Chr10 2720086 T C
Chr10 2720107 G C
Chr10 2720110 T C
Chr10 2720119 A G
Chr10 2720123 C T
Chr10 2720138 T G
Chr10 2720149 T C
Chr10 2720150 T C
Chr10 2720161 C G
Chr10 2720176 G A
Chr10 2720188 G A
Chr10 2720203 C T
Chr10 2720242 G A
Chr10 2720258 G A
Chr10 2720269 C T
Chr10 2720284 G C
Chr10 2720287 T C
Chr10 2720295 A G
Chr10 2720301 A G
Chr10 2720305 A T
Chr10 2720315 G C
Chr10 2720343 C T
Chr10 2720362 A G
Chr10 2720368 G A
Chr10 2720378 T A
Chr10 2720379 T C
Chr10 2720386 G C
Chr10 2720391 A G
Chr10 2720396 C A
Chr10 2720398 T A
Chr10 2720408 A G
Chr10 2720415 C A
Chr10 2720419 A C
Chr10 2720425 T C
Chr10 2720440 A T
Chr10 2720464 T C
Chr10 2720469 C T
Chr10 2720478 T C
Chr10 2720501 T G
Chr10 2720509 C T
Chr10 2720510 T G
Chr10 2720511 T A
Chr10 2720523 C T
Chr10 2720527 G C
Chr10 2720538 G C
Chr10 2720558 C T
Chr10 2720573 T G
Chr10 2720587 C T
Chr10 2720590 A G
Chr10 2720594 C A
Chr10 2720597 T A
Chr10 2720598 A T
Chr10 2720600 G A
Chr10 2720601 G A
Chr10 2720603 C A
Chr10 2720604 G A
Chr10 2720606 C T
Chr10 2720635 C T
Chr10 2720659 C A
Chr10 2720671 T C
Chr10 2720696 A T
Chr10 2720707 G A
Chr10 2720734 C T
Chr10 2720743 C T
Chr10 2720751 T C
Chr10 2720768 A T
Chr10 2720776 G A
Chr10 2720789 A C
Chr10 2720799 G A
Chr10 2720816 T A
Chr10 2720847 C T
Chr10 2720857 C A
Chr10 2720858 A T
Chr10 2720862 A G
Chr10 2720865 C T
Chr10 2720870 G A
Chr10 2720891 G C
Chr10 2720902 C G
Chr10 2720918 C A
Chr10 2720937 C T
Chr10 2720944 C T
Chr10 2720961 T A
Chr10 2720973 T G
Chr10 2720977 G A
Chr10 2720983 A G
Chr10 2720985 A G
Chr10 2720998 T C
Chr10 2721001 A G
Chr10 2721003 C A
Chr10 2721016 T C
Chr10 2721049 C T
Chr10 2721056 A C
Chr10 2721064 G C
Chr10 2721089 C T
Chr10 2721090 A G
Chr10 2721091 T C
Chr10 2721097 C T
Chr10 2721102 G A
Chr10 2721124 C T
Chr10 2721133 C G
Chr10 2721154 A T
Chr10 2721164 A T
Chr10 2721169 C T
Chr10 2721209 A C
Chr10 2721227 A G
Chr10 2721228 G A
Chr10 2721265 T G
Chr10 2721278 T G
Chr10 2721287 G A
Chr10 2721299 C T
Chr10 2721302 C T
Chr10 2721307 C T
Chr10 2721316 C T
Chr10 2721317 A C
Chr10 2721322 T C
Chr10 2721331 G A
Chr10 2721350 G A
Chr10 2721381 A T
Chr10 2721388 C T
Chr10 2721397 A G
Chr10 2721480 T A
Chr10 2721491 G C
Chr10 2721501 A C
Chr10 2721555 A G
Chr10 2721561 G A
Chr10 2721571 C T
Chr10 2721573 G C
Chr10 2721574 A C
Chr10 2721575 G A
Chr10 2721576 C T
Chr10 2721585 C A
Chr10 2721599 C T
Chr10 2721605 G A
Chr10 2721627 A G
Chr10 2721669 C T
Chr10 2721672 T C
Chr10 2721701 G A
Chr10 2721727 A T
Chr10 2721733 C T
Chr10 2721741 G T
Chr10 2721760 C T
Chr10 2721835 T C
Chr10 2721836 G A
Chr10 2721838 A C
Chr10 2721918 T A
Chr10 2721965 G A
Chr10 2722007 A G
Chr10 2722015 C G
Chr10 2722046 C A
Chr10 2722050 T C
Chr10 2722081 T C
Chr10 2722091 G A
Chr10 2722114 T A
Chr10 2722162 T C
Chr10 2722185 G A
Chr10 2722223 C G
Chr10 2722226 G A
Chr10 2722257 T G
Chr10 2722286 A G
Chr10 2722306 A G
Chr10 2722313 A G
Chr10 2722314 C T
Chr10 2722321 C T
Chr10 2722342 G A
Chr10 2722357 T C
Chr10 2722360 G A
Chr10 2722378 G T
Chr10 2725261 C T
Chr10 2725266 C T
Chr10 2725275 G A
Chr10 2725279 A T
Chr10 2725289 C T
Chr10 2725295 T C
Chr10 2725299 C T
Chr10 2725300 A G
Chr10 2725306 C A
Chr10 2725322 C T
Chr10 2725377 G A
Chr10 2725384 A G
Chr10 2725407 T A
Chr10 2725415 T A
Chr10 2725425 C T
Chr10 2725450 G T
Chr10 2725512 A G
Chr10 2725517 T C
Chr10 2725601 C T
Chr10 2725629 G C
Chr10 2725670 C T
Chr10 2725675 T C
Chr10 2725684 A G
Chr10 2725697 T C
Chr10 2725791 G A
Chr10 2725801 C T
Chr10 2725827 A G
Chr10 2725831 A G
Chr10 2725850 C T
Chr10 2725860 T C
Chr10 2725871 A G
Chr10 2725885 T C
Chr10 2725898 G A
Chr10 2725915 C T
Chr10 2725929 G A
Chr10 2726626 C T
Chr10 2726653 T C
Chr10 2726655 G A
Chr10 2726669 A G
Chr10 2726683 A T
Chr10 2726693 C T
Chr10 2726707 G A
Chr10 2726708 G A
Chr10 2726709 G T
Chr10 2726712 A G
Chr10 2726717 A C
Chr10 2726718 T A
Chr10 2726729 C T
Chr10 2726732 T C
Chr10 2726753 G A
Chr10 2726756 T C
Chr10 2726758 G A
Chr10 2726762 C T
Chr10 2726764 G A
Chr10 2726799 C T
Chr10 2726800 C G
Chr10 2726802 G C
Chr10 2726807 T C
Chr10 2726808 G A
Chr10 2726809 A G
Chr10 2726811 G A
Chr10 2726822 G T
Chr10 2726840 C T
Chr10 2726857 T C
Chr10 2726864 A G
Chr10 2726865 A G
Chr10 2726871 C T
Chr10 2726872 A G
Chr10 2726889 T C
Chr10 2726897 G T
Chr10 2726902 A G
Chr10 2726905 T A
Chr10 2726911 C A
Chr10 2726919 G A
Chr10 2726944 G C
Chr10 2726947 A G
Chr10 2726955 C G
Chr10 2726959 A G
Chr10 2726977 C T
Chr10 2726984 G A
Chr10 2726992 G A
Chr10 2727007 A C
Chr10 2727013 C T
Chr10 2727029 A C
Chr10 2727030 T G
Chr10 2727041 T C
Chr10 2727056 G C
Chr10 2727089 A G
Chr10 2727120 A G
Chr10 2727143 T C
Chr10 2727205 G C
Chr10 2727207 C T
Chr10 2727228 C T
Chr10 2727230 C T
Chr10 2727231 T C
Chr10 2727235 G C
Chr10 2727244 T G
Chr10 2727293 T G
Chr10 2727414 C T
Chr10 2727436 T C
Chr10 2727463 T G
Chr10 2727493 A T
Chr10 2727539 G T
Chr10 2727575 G A
Chr10 2728042 T C
Chr10 2728079 A C
Chr10 2728131 C T
Chr10 2728132 A G
Chr10 2728133 C G
Chr10 2728143 A G
Chr10 2728146 A G
Chr10 2728155 G A
Chr10 2728156 C G
Chr10 2728167 T C
Chr10 2728170 T C
Chr10 2728171 A G
Chr10 2728177 G A
Chr10 2728185 A T
Chr10 2728242 A G
Chr10 2728243 T C
Chr10 2728274 T C
Chr10 2728345 A G
Chr10 2728353 C T
Chr10 2728363 T C
Chr10 2728381 G A
Chr10 2728392 C T
Chr10 2728393 C T
Chr10 2728410 A C
Chr10 2728419 C G
Chr10 2728423 C G
Chr10 2728433 C A
Chr10 2728440 A T
Chr10 2728455 G A
Chr10 2728469 G A
Chr10 2728484 C G
Chr10 2728490 T C
Chr10 2728507 T A
Chr10 2728510 T A
Chr10 2728521 A G
Chr10 2728529 T G
Chr10 2728542 T C
Chr10 2728550 G T
Chr10 2728559 C T
Chr10 2728591 G T
Chr10 2728616 A T
Chr10 2728626 A C
Chr10 2728630 A G
Chr10 2728649 T C
Chr10 2728658 T G
Chr10 2728682 T A
Chr10 2728698 A T
Chr10 2728756 C T
Chr10 2728772 G A
Chr10 2728776 A T
Chr10 2728825 A T
Chr10 2728843 T G
Chr10 2728847 T C
Chr10 2728856 C T
Chr10 2728893 T C
Chr10 2728997 C A
Chr10 2729005 G A
Chr10 2729007 C T
Chr10 2729056 G T
Chr10 2729061 C T
Chr10 2729163 A C
Chr10 2729213 C T
Chr10 2729354 G A
Chr10 2729359 T A
Chr10 2729373 G C
Chr10 2729406 T A
Chr10 2729476 T G
Chr10 2729509 A T
Chr10 2729554 G A
Chr10 2729564 G A
Chr10 2729585 C T
Chr10 2729623 G A
Chr10 2729657 G C
Chr10 2729668 T A
Chr10 2729686 T C
Chr10 2729691 T A
Chr10 2729757 G A
Chr10 2729792 C T
Chr10 2729794 G T
Chr10 2729795 A C
Chr10 2729850 T C
Chr10 2729855 T G
Chr10 2729875 A G
Chr10 2730001 G A
Chr10 2730044 C T
Chr10 2730079 T G
Chr10 2730108 T C
Chr10 2730121 A T
Chr10 2730223 T C
Chr10 2730225 G A
Chr10 2730253 A G
Chr10 2730280 A G
Chr10 2730282 A T
Chr10 2730344 G A
Chr10 2730391 C A
Chr10 2730442 A G
Chr10 2730474 G T
Chr10 2730502 A G
Chr10 2730509 A T
Chr10 2730560 A G
Chr10 2730612 A T
Chr10 2730617 C A
Chr10 2730623 T C
Chr10 2730711 C T
Chr10 2730726 T C
Chr10 2730729 C T
Chr10 2730784 T C
Chr10 2730801 T C
Chr10 2730831 A G
Chr10 2730879 C T
Chr10 2730918 C G
Chr10 2730933 T C
Chr10 2730934 G A
Chr10 2730955 C T
Chr10 2730991 G C
Chr10 2731026 T C
Chr10 2731042 A G
Chr10 2731065 A G
Chr10 2731066 G A
Chr10 2731072 A C
Chr10 2731106 G A
Chr10 2731186 T A
Chr10 2731190 A G
Chr10 2731225 A G
Chr10 2731226 C T
Chr10 2731308 C G
Chr10 2731378 A G
Chr10 2731382 C T
Chr10 2731386 C T
Chr10 2731471 A G
Chr10 2731626 T C
Chr10 2731632 G A
Chr10 2731633 T C
Chr10 2731697 C T
Chr10 2732232 T C
Chr10 2732303 T C
Chr10 2732355 G C
Chr10 2732362 G A
Chr10 2732366 T C
Chr10 2732460 C T
Chr10 2732496 T C
Chr10 2732638 A G
Chr10 2732728 G C
Chr10 2732801 A G
Chr10 2732916 C T
Chr10 2733080 C A
Chr10 2733272 A G
Chr10 2733292 G A
Chr10 2733315 C G
Chr10 2733683 T C
Chr10 2733844 T C
Chr10 2733894 G A
Chr10 2733950 C T
Chr10 2734006 G A
Chr10 2734029 G T
Chr10 2734030 T A
Chr10 2734237 A T
Chr10 2734238 T G
Chr10 2734308 T C
Chr10 2734309 C A
Chr10 2734371 G A
Chr10 2734374 T C
Chr10 2734472 C T
Chr10 2734490 G A
Chr10 2734497 T C
Chr10 2734505 G A
Chr10 2734510 G A
Chr10 2734519 T C
Chr10 2734555 C T
Chr10 2734589 A G
Chr10 2734629 C T
Chr10 2734633 T A
Chr10 2734648 T C
Chr10 2735000 G A
Chr10 2735055 A G
Chr10 2735209 A C
Chr10 2735228 C T
Chr10 2735262 A T
Chr10 2735332 A C
Chr10 2735410 C A
Chr10 2735457 C G
Chr10 2735489 C T
Chr10 2735618 A T
Chr10 2735641 T C
Chr10 2735685 A G
Chr10 2735689 G A
Chr10 2735732 T C
Chr10 2735734 T C
Chr10 2735735 C T
Chr10 2735740 C T
Chr10 2735744 A G
Chr10 2735776 G A
Chr10 2735778 A T
Chr10 2735790 G A
Chr10 2735847 G A
Chr10 2735861 A C
Chr10 2735862 A G
Chr10 2735876 T A
Chr10 2735878 G C
Chr10 2735884 G A
Chr10 2735890 A G
Chr10 2735968 G A
Chr10 2735973 C T
Chr10 2735984 C T
Chr10 2735986 A G
Chr10 2735990 G A
Chr10 2736014 G A
Chr10 2736020 C A
Chr10 2736027 T G
Chr10 2736039 T C
Chr10 2736040 A G
Chr10 2736062 C G
Chr10 2736082 G A
Chr10 2736089 A T
Chr10 2736097 G A
Chr10 2736146 G A
Chr10 2736170 G C
Chr10 2736174 A C
Chr10 2736176 C T
Chr10 2736180 T C
Chr10 2736188 T C
Chr10 2736200 G A
Chr10 2736205 C T
Chr10 2736214 C T
Chr10 2736236 A G
Chr10 2736254 T A
Chr10 2736276 T C
Chr10 2736295 C T
Chr10 2737198 C T
Chr10 2737365 G A
Chr10 2737398 C T
Chr10 2737609 G A
Chr10 2737702 A G
Chr10 2737890 T G
Chr10 2738201 G A
Chr10 2738551 C T
Chr10 2738604 C T
Chr10 2739243 T C
Chr10 2739287 G A
Chr10 2739458 G A
Chr10 2739521 A G
Chr10 2739636 T A
Chr10 2739727 C T
Chr10 2739766 G A
Chr10 2739782 G T
Chr10 2739783 G C
Chr10 2739784 C A
Chr10 2739828 G A
Chr10 2739842 C T
Chr10 2740075 A G
Chr10 2740215 C T
Chr10 2740255 G A
Chr10 2740274 T C
Chr10 2740334 C T
Chr10 2740341 C T
Chr10 2740366 C G
Chr10 2740499 C T
Chr10 2740505 C T
Chr10 2740588 G A
Chr10 2740591 A T
Chr10 2740651 C T
Chr10 2740661 T A
Chr10 2740686 G A
Chr10 2740701 C T
Chr10 2740725 G A
Chr10 2740810 C T
Chr10 2740932 A G
Chr10 2741360 G C
Chr10 2741365 C T
Chr10 2741385 G T
Chr10 2741480 A C
Chr10 2741633 C A
Chr10 2741687 A C
Chr10 2741712 A C
Chr10 2741721 T A
Chr10 2741745 T C
Chr10 2741776 A C
Chr10 2741908 C T
Chr10 2741959 T C
Chr10 2741961 T C
Chr10 2742006 T A
Chr10 2742050 A G
Chr10 2742084 A C
Chr10 2742265 T C
Chr10 2742294 C T
Chr10 2742301 C G
Chr10 2742330 C T
Chr10 2742378 A G
Chr10 2742407 G A
Chr10 2742419 T C
Chr10 2742725 C A
Chr10 2742940 G A
Chr10 2742990 G A
Chr10 2743551 T A
Chr10 2743765 C T
Chr10 2743797 A C
Chr10 2743858 C A
Chr10 2744076 T G
Chr10 2744078 G T
Chr10 2744516 A G
Chr10 2744654 A G
Chr10 2744655 T C
Chr10 2744726 A G
Chr10 2744836 T C
Chr10 2744841 C T
Chr10 2744917 G A
Chr10 2745063 C T
Chr10 2745316 C G
Chr10 2745381 G A
Chr10 2745501 G A
Chr10 2745569 G T
Chr10 2745592 A G
Chr10 2745629 G T
Chr10 2745641 A G
Chr10 2745661 A G
Chr10 2745700 A G
Chr10 2745768 T C
Chr10 2745788 G A
Chr10 2745823 A G
Chr10 2745846 T C
Chr10 2745857 T C
Chr10 2745942 C T
Chr10 2745986 C A
Chr10 2746180 A T
Chr10 2746306 T G
Chr10 2746331 G C
Chr10 2746349 C T
Chr10 2746405 A C
Chr10 2746427 T C
Chr10 2746477 T A
Chr10 2746489 A G
Chr10 2746525 G A
Chr10 2746620 G A
Chr10 2746713 A G
Chr10 2746751 T C
Chr10 2746789 G A
Chr10 2746997 A C
Chr10 2747136 T A
Chr10 2747153 T C
Chr10 2747173 C T
Chr10 2747180 C A
Chr10 2747188 A G
Chr10 2747200 C T
Chr10 2747305 C T
Chr10 2747400 A T
Chr10 2747575 T C
Chr10 2747907 T C
Chr10 2747954 G A
Chr10 2748011 A G
Chr10 2748055 G A
Chr10 2748192 G A
Chr10 2748214 G A
Chr10 2748342 A G
Chr10 2748454 T A
Chr10 2748576 T G
Chr10 2748776 G C
Chr10 2748967 G C
Chr10 2749085 G T
Chr10 2749539 A C
Chr10 2749558 T C
Chr10 2749593 G A
Chr10 2749710 C T
Chr10 2749748 T G
Chr10 2749866 A G
Chr10 2750239 C T
Chr10 2750268 T G
Chr10 2750407 C T
Chr10 2750452 A C
Chr10 2750462 T C
Chr10 2750481 G A
Chr10 2750708 A C
Chr10 2750802 G A
Chr10 2750870 A C
Chr10 2750896 G A
Chr10 2750929 T C
Chr10 2750974 T A
Chr10 2751007 G T
Chr10 2751034 A G
Chr10 2751037 A G
Chr10 2751046 A C
Chr10 2751065 T C
Chr10 2751075 T A
Chr10 2751092 G A
Chr10 2751197 C T
Chr10 2751267 C T
Chr10 2751299 G T
Chr10 2751332 T G
Chr10 2751349 A G
Chr10 2751542 G C
Chr10 2751586 G A
Chr10 2751653 G A
Chr10 2751676 A G
Chr10 2751779 G A
Chr10 2751940 G A
Chr10 2751954 T C
Chr10 2752010 A T
Chr10 2752046 T C
Chr10 2752130 A G
Chr10 2752173 T C
Chr10 2752285 C T
Chr10 2752304 C T
Chr10 2752305 A G
Chr10 2752319 C T
Chr10 2752331 G T
Chr10 2752335 G A
Chr10 2752407 C T
Chr10 2752440 T C
Chr10 2752466 C T
Chr10 2752486 T C
Chr10 2752520 G A
Chr10 2752549 C T
Chr10 2752552 C T
Chr10 2752604 G A
Chr10 2752636 T A
Chr10 2752701 A G
Chr10 2752818 T C
Chr10 2753042 T C
Chr10 2753049 A T
Chr10 2753079 A G
Chr10 2753107 G A
Chr10 2753170 T C
Chr10 2753237 G A
Chr10 2753293 C A
Chr10 2753681 T C
Chr10 2753727 T G
Chr10 2753728 T A
Chr10 2753830 T C
Chr10 2753834 T C
Chr10 2753843 C T
Chr10 2753887 C T
Chr10 2753893 C A
Chr10 2753928 G C
Chr10 2754050 A G
Chr10 2754056 C T
Chr10 2754131 C T
Chr10 2754359 T A
Chr10 2754553 T C
Chr10 2754621 C T
Chr10 2754687 C G
Chr10 2754716 C G
Chr10 2754755 C T
Chr10 2754902 T A
Chr10 2754952 T C
Chr10 2755058 G A
Chr10 2755216 T C
Chr10 2755338 G A
Chr10 2755656 C T
Chr10 2755693 T A
Chr10 2755757 C T
Chr10 2755839 C T
Chr10 2755891 C T
Chr10 2755990 A T
Chr10 2755991 A T
Chr10 2756044 T C
Chr10 2756066 C G
Chr10 2756075 T G
Chr10 2756870 A G
Chr10 2757016 T A
Chr10 2757474 T C
Chr10 2758193 T C
Chr10 2758362 C T
Chr10 2758390 G A
Chr10 2758430 C T
Chr10 2758603 C T
Chr10 2758661 G A
Chr10 2758705 A G
Chr10 2758775 T C
Chr10 2758793 C T
Chr10 2759060 C A
Chr10 2759102 G A
Chr10 2759165 C T
Chr10 2759294 T C
Chr10 2759303 C T
Chr10 2759356 T C
Chr10 2759567 T G
Chr10 2760117 A G
Chr10 2760224 G A
Chr10 2760303 C T
Chr10 2760366 T C
Chr10 2760367 G A
Chr10 2760659 G A
Chr10 2760688 G A
Chr10 2760698 G C
Chr10 2760729 T C
Chr10 2760880 G A
Chr10 2760922 A G
Chr10 2760950 C T
Chr10 2760965 C T
Chr10 2761006 A G
Chr10 2761037 C T
Chr10 2761080 G A
Chr10 2761134 A G
Chr10 2761477 G A
Chr10 2761574 C T
Chr10 2761582 C T
Chr10 2761837 C T
Chr10 2761889 T A
Chr10 2761907 T C
Chr10 2761944 T C
Chr10 2762215 C T
Chr10 2762351 A G
Chr10 2762447 G A
Chr10 2762754 T C
Chr10 2763356 A G
Chr10 2763455 G A
Chr10 2763846 C T
Chr10 2764496 A G
Chr10 2764802 C T
Chr10 2764940 T C
Chr10 2764957 C T
Chr10 2765063 T C
Chr10 2765201 G T
Chr10 2765319 C T
Chr10 2765622 A G
Chr10 2765791 T C
Chr10 2765810 A G
Chr10 2765964 C T
Chr10 2766576 T C
Chr10 2767017 T A
Chr10 2767268 G A
Chr10 2767324 T C
Chr10 2767342 C T
Chr10 2767606 A G
Chr10 2767612 G A
Chr10 2768009 G A
Chr10 2768394 C T
Chr10 2769277 A T
Chr10 2771048 T A
Chr10 2771424 T G
Chr10 2771453 C T
Chr10 2772074 C T
Chr10 2772585 C T
Chr10 2772870 A G
Chr10 2773120 C A
Chr10 2773225 A G
Chr10 2773628 T C
Chr10 2773690 G A
Chr10 2774644 G C
Chr10 2774840 A G
Chr10 2775587 C T
Chr10 2775604 A G
Chr10 2775823 T C
Chr10 2776112 A G
Chr10 2776198 A G
Chr10 2776777 G A
Chr10 2776822 T C
Chr10 2777049 A G
Chr10 2777491 T A
Chr10 2777948 A G
Chr10 2778360 A G
Chr10 2778379 G C
Chr10 2778662 T C
Chr10 2778720 A G
Chr10 2778816 T C
Chr10 2778911 G A
Chr10 2779489 G A
Chr10 2779534 T G
Chr10 2779765 G A
Chr10 2779797 A G
Chr10 2779840 G A
Chr10 2779950 C T
Chr10 2779992 T C
Chr10 2780342 T C
Chr10 2781370 G A
Chr10 2781968 T C
Chr10 2782037 A G
Chr10 2782334 A T
Chr10 2782501 C T
Chr10 2782729 G A
Chr10 2782815 T C
Chr10 2782918 G T
Chr10 2783091 C T
Chr10 2783151 T C
Chr10 2783166 A G
Chr10 2783438 T G
Chr10 2783532 G T
Chr10 2783889 C T
Chr10 2783984 A T
Chr10 2784214 T G
Chr10 2784254 C T
Chr10 2784458 C T
Chr10 2784537 G T
Chr10 2784605 T C
Chr10 2784607 C T
Chr10 2784672 A G
Chr10 2784677 G A
Chr10 2784685 C T
Chr10 2784757 G A
Chr10 2784800 C G
Chr10 2784802 C A
Chr10 2784824 C T
Chr10 2784826 G A
Chr10 2784844 T C
Chr10 2784868 C T
Chr10 2784869 A G
Chr10 2785023 T G
Chr10 2785058 C T
Chr10 2785067 A G
Chr10 2785123 T C
Chr10 2785150 C T
Chr10 2785168 A G
Chr10 2785183 G T
Chr10 2785284 C T
Chr10 2785315 G A
Chr10 2785316 T C
Chr10 2785344 G A
Chr10 2785429 G A
Chr10 2785476 C T
Chr10 2785489 T C
Chr10 2785495 A G
Chr10 2785556 C T
Chr10 2785567 G A
Chr10 2785568 T C
Chr10 2785592 G C
Chr10 2785616 A C
Chr10 2785629 C T
Chr10 2785631 A G
Chr10 2785783 G A
Chr10 2785811 G A
Chr10 2785829 A G
Chr10 2785858 C T
Chr10 2785874 T C
Chr10 2785886 C T
Chr10 2785900 T C
Chr10 2785908 C T
Chr10 2785924 G A
Chr10 2786013 A G
Chr10 2786020 A G
Chr10 2786041 C T
Chr10 2786043 A G
Chr10 2786066 G A
Chr10 2786097 C T
Chr10 2786123 G A
Chr10 2786125 G A
Chr10 2786211 T C
Chr10 2786225 C A
Chr10 2786490 G A
Chr10 2786566 G A
Chr10 2786630 A G
Chr10 2786680 T C
Chr10 2786682 C T
Chr10 2786713 C T
Chr10 2787070 C T
Chr10 2787092 A G
Chr10 2787199 A G
Chr10 2787224 C T
Chr10 2787329 G C
Chr10 2787356 G A
Chr10 2787369 G T
Chr10 2787443 C T
Chr10 2787484 G A
Chr10 2787529 G A
Chr10 2787576 A G
Chr10 2787584 G A
Chr10 2787613 C A
Chr10 2787658 A G
Chr10 2787663 G A
Chr10 2787753 T C
Chr10 2787973 G T
Chr10 2787991 C A
Chr10 2788014 C A
Chr10 2788015 G T
Chr10 2788065 T C
Chr10 2788148 C T
Chr10 2788153 C T
Chr10 2788408 A T
Chr10 2788443 C T
Chr10 2788547 T G
Chr10 2789052 T G
Chr10 2789165 A T
Chr10 2789297 A T
Chr10 2789381 G T
Chr10 2789981 A G
Chr10 2790143 G A
Chr10 2790351 C T
Chr10 2790493 T A
Chr10 2790530 T C
Chr10 2790602 G C
Chr10 2790617 T G
Chr10 2790712 T C
Chr10 2790848 T C
Chr10 2791060 T A
Chr10 2791724 T C
Chr10 2791841 C G
Chr10 2792014 C G
Chr10 2792128 A G
Chr10 2792889 A T
Chr10 2792973 A C
Chr10 2793061 T A
Chr10 2793504 A T
Chr10 2793600 A G
Chr10 2793797 T A
Chr10 2793878 G C
Chr10 2794067 T C
Chr10 2794161 A G
Chr10 2794181 G A
Chr10 2794280 T G
Chr10 2794339 T A
Chr10 2794369 T A
Chr10 2794452 T C
Chr10 2794463 T A
Chr10 2794724 T C
Chr10 2794748 A C
Chr10 2795077 C G
Chr10 2795416 T C
Chr10 2795539 G A
Chr10 2795612 A T
Chr10 2795742 A C
Chr10 2796052 G C
Chr10 2796602 G A
Chr10 2796619 C T
Chr10 2796919 A C
Chr10 2796921 A G
Chr10 2797266 G A
Chr10 2797310 C A
Chr10 2797319 T C
Chr10 2797356 G A
Chr10 2797508 C G
Chr10 2797592 T G
Chr10 2797695 A G
Chr10 2797729 G A
Chr10 2797732 T C
Chr10 2797762 G A
Chr10 2797903 G T
Chr10 2797962 G A
Chr10 2798010 A G
Chr10 2798094 C T
Chr10 2798139 C G
Chr10 2798201 C A
Chr10 2798293 T C
Chr10 2798332 C T
Chr10 2798436 C T
Chr10 2798553 C T
Chr10 2798558 G C
Chr10 2798577 G A
Chr10 2798600 A C
Chr10 2798773 G T
Chr10 2799531 A C
Chr10 2799665 C T
Chr10 2799694 T C
Chr10 2799729 T C
Chr10 2799751 G A
Chr10 2799785 T A
Chr10 2799804 G A
Chr10 2799818 G A
Chr10 2799826 T C
Chr10 2799840 G T
Chr10 2801316 G A
Chr10 2801740 T C
Chr10 2802526 T G
Chr10 2802788 C T
Chr10 2803103 G A
Chr10 2803256 T A
Chr10 2803392 T A
Chr10 2803430 C T
Chr10 2803748 A G
Chr10 2803870 G A
Chr10 2804566 A G
Chr10 2804749 T C
Chr10 2804799 G C
Chr10 2804843 A T
Chr10 2804873 T C
Chr10 2804886 A G
Chr10 2804888 C T
Chr10 2804902 G A
Chr10 2804917 A G
Chr10 2804961 T C
Chr10 2804968 A T
Chr10 2804990 C T
Chr10 2805062 C T
Chr10 2805104 A T
Chr10 2805123 G A
Chr10 2805151 C T
Chr10 2805202 C T
Chr10 2805224 A G
Chr10 2805692 C G
Chr10 2806721 C A
Chr10 2807129 A T
Chr10 2807789 G T
Chr10 2807790 C G
Chr10 2809254 T A
Chr10 2809601 G A
Chr10 2809917 A G
Chr10 2809987 A C
Chr10 2810777 G A
Chr10 2810797 G A
Chr10 2810979 C A
Chr10 2811324 A C
Chr10 2811421 A C
Chr10 2811476 T C
Chr10 2811499 A G
Chr10 2811505 T C
Chr10 2811567 G A
Chr10 2811569 T A
Chr10 2812155 C T
Chr10 2812164 C T
Chr10 2812177 G T
Chr10 2812178 T C
Chr10 2812246 C T
Chr10 2812433 A G
Chr10 2812460 A C
Chr10 2812461 C T
Chr10 2812483 A C
Chr10 2812492 C G
Chr10 2812733 G A
Chr10 2812751 A G
Chr10 2812779 C T
Chr10 2813045 C T
Chr10 2813066 A G
Chr10 2813069 C A
Chr10 2813117 T C
Chr10 2813191 T C
Chr10 2813198 G A
Chr10 2813199 T C
Chr10 2813203 G A
Chr10 2813254 A G
Chr10 2813275 T G
Chr10 2813355 T A
Chr10 2813389 T C
Chr10 2813456 T C
Chr10 2813529 G A
Chr10 2813772 C T
Chr10 2813804 G A
Chr10 2813836 C T
Chr10 2813846 G A
Chr10 2813885 G A
Chr10 2813953 A C
Chr10 2813962 G T
Chr10 2813987 C T
Chr10 2814299 T C
Chr10 2814300 G T
Chr10 2814303 T A
Chr10 2814309 T G
Chr10 2814315 A G
Chr10 2814330 C T
Chr10 2814334 G T
Chr10 2814337 T C
Chr10 2814339 T A
Chr10 2814341 G C
Chr10 2814342 G A
Chr10 2814345 C G
Chr10 2814353 T A
Chr10 2814356 G A
Chr10 2814357 G A
Chr10 2814358 T A
Chr10 2814401 G A
Chr10 2814416 T C
Chr10 2814442 G A
Chr10 2814443 C A
Chr10 2814466 G A
Chr10 2814550 T C
Chr10 2814652 T C
Chr10 2814694 T C
Chr10 2814806 C T
Chr10 2814949 T C
Chr10 2815009 T A
Chr10 2815065 A G
Chr10 2815100 C A
Chr10 2815103 C T
Chr10 2815143 G A
Chr10 2815163 A G
Chr10 2815226 T C
Chr10 2815234 C T
Chr10 2815323 C A
Chr10 2815341 G A
Chr10 2815422 G A
Chr10 2815454 A G
Chr10 2815495 T G
Chr10 2815501 T C
Chr10 2815510 T C
Chr10 2815578 C T
Chr10 2815611 C T
Chr10 2815685 G A
Chr10 2815739 T C
Chr10 2816016 A G
Chr10 2816086 A G
Chr10 2816093 G A
Chr10 2816102 A G
Chr10 2816186 C T
Chr10 2816270 G C
Chr10 2816333 G A
Chr10 2816481 G A
Chr10 2816507 G A
Chr10 2816532 A G
Chr10 2816629 T C
Chr10 2816899 G C
Chr10 2816939 G A
Chr10 2817054 C T
Chr10 2817085 T G
Chr10 2817224 G A
Chr10 2817436 T C
Chr10 2817490 T C
Chr10 2817498 C T
Chr10 2817501 A G
Chr10 2817507 G T
Chr10 2817518 G A
Chr10 2817533 C T
Chr10 2817579 G A
Chr10 2817669 T G
Chr10 2817670 C A
Chr10 2817687 G A
Chr10 2817719 G A
Chr10 2817815 C T
Chr10 2817862 C A
Chr10 2817899 A G
Chr10 2817903 T C
Chr10 2818073 C T
Chr10 2818126 A G
Chr10 2818274 G A
Chr10 2818297 G A
Chr10 2818434 C T
Chr10 2818587 T C
Chr10 2818667 A C
Chr10 2818718 C T
Chr10 2818946 T C
Chr10 2819020 G C
Chr10 2819039 A T
Chr10 2819040 A G
Chr10 2819070 T C
Chr10 2819098 T C
Chr10 2819394 G A
Chr10 2819395 C T
Chr10 2819400 A G
Chr10 2819412 G A
Chr10 2819514 G A
Chr10 2819652 C T
Chr10 2820115 T C
Chr10 2820164 C T
Chr10 2820213 C G
Chr10 2820285 G A
Chr10 2820308 A G
Chr10 2820358 G A
Chr10 2820373 T C
Chr10 2820410 G T
Chr10 2820595 C T
Chr10 2820682 A G
Chr10 2820762 A G
Chr10 2820838 C T
Chr10 2820851 G A
Chr10 2824608 A G
Chr10 2824625 G A
Chr10 2824639 A C
Chr10 2824777 C T
Chr10 2824781 A C
Chr10 2824831 G A
Chr10 2825543 A G
Chr10 2825718 G T
Chr10 2825927 T C
Chr10 2825977 A C
Chr10 2826047 A G
Chr10 2826851 G T
Chr10 2828185 G T
Chr10 2828296 A G
Chr10 2828299 C G
Chr10 2828304 G A
Chr10 2828324 A G
Chr10 2828474 C A
Chr10 2828503 A C
Chr10 2828640 T C
Chr10 2828815 G A
Chr10 2828945 T C
Chr10 2829022 G A
Chr10 2829032 G C
Chr10 2829205 C T
Chr10 2829213 A G
Chr10 2829258 C T
Chr10 2829300 G A
Chr10 2829374 A G
Chr10 2829415 A G
Chr10 2829421 G A
Chr10 2829506 G T
Chr10 2829509 G A
Chr10 2829818 A G
Chr10 2829882 G A
Chr10 2829904 T C
Chr10 2830031 C T
Chr10 2830097 G A
Chr10 2830112 C G
Chr10 2830150 T C
Chr10 2830173 C T
Chr10 2830183 G A
Chr10 2830257 T C
Chr10 2830262 A G
Chr10 2830425 T C
Chr10 2830433 C T
Chr10 2830458 G A
Chr10 2830556 A G
Chr10 2830662 C T
Chr10 2830718 G A
Chr10 2830786 C T
Chr10 2830962 T C
Chr10 2831052 A G
Chr10 2831059 G A
Chr10 2831075 C T
Chr10 2831131 A G
Chr10 2831405 C T
Chr10 2831409 C T
Chr10 2831707 T C
Chr10 2831710 A G
Chr10 2831726 A G
Chr10 2831935 G A
Chr10 2832096 A G
Chr10 2832110 G A
Chr10 2832112 G A
Chr10 2832146 G A
Chr10 2832187 G A
Chr10 2832292 G A
Chr10 2832322 A G
Chr10 2832358 A G
Chr10 2832411 T C
Chr10 2832454 T C
Chr10 2832580 G A
Chr10 2832586 A G
Chr10 2832597 A G
Chr10 2832639 A T
Chr10 2832895 C T
Chr10 2833248 A G
Chr10 2833309 G A
Chr10 2833629 A G
Chr10 2833651 T C
Chr10 2833875 C T
Chr10 2833883 A G
Chr10 2833959 T C
Chr10 2833962 C T
Chr10 2833993 T C
Chr10 2834027 T G
Chr10 2834070 C A
Chr10 2834179 T C
Chr10 2834207 A G
Chr10 2834237 G A
Chr10 2834249 A G
Chr10 2834373 T C
Chr10 2834504 T G
Chr10 2834537 C T
Chr10 2834572 T A
Chr10 2834585 G A
Chr10 2834627 G A
Chr10 2834789 A G
Chr10 2834833 T G
Chr10 2834894 G A
Chr10 2834920 C T
Chr10 2834937 G A
Chr10 2835032 A G
Chr10 2835067 C T
Chr10 2835091 T G
Chr10 2835103 A G
Chr10 2835121 T C
Chr10 2835122 G A
Chr10 2835197 A G
Chr10 2835227 T A
Chr10 2835291 T C
Chr10 2835341 G A
Chr10 2835368 G T
Chr10 2835398 A G
Chr10 2835468 T C
Chr10 2835523 A G
Chr10 2835593 G T
Chr10 2835603 C T
Chr10 2835613 G A
Chr10 2835621 C T
Chr10 2835638 G T
Chr10 2835644 G A
Chr10 2835647 C T
Chr10 2836102 A G
Chr10 2836108 G T
Chr10 2836213 C G
Chr10 2836481 G A
Chr10 2836525 G A
Chr10 2836629 G T
Chr10 2836640 T C
Chr10 2836656 C T
Chr10 2836664 C T
Chr10 2836702 A G
Chr10 2836731 A G
Chr10 2836746 C T
Chr10 2836900 G T
Chr10 2837137 C T
Chr10 2837644 T C
Chr10 2837667 C T
Chr10 2837677 G A
Chr10 2838201 A G
Chr10 2838234 A G
Chr10 2838251 A G
Chr10 2838302 T C
Chr10 2838600 A T
Chr10 2838667 C T
Chr10 2838718 C A
Chr10 2838828 G A
Chr10 2839074 T C
Chr10 2839129 G A
Chr10 2839205 C T
Chr10 2839316 C T
Chr10 2839332 G A
Chr10 2839639 C T
Chr10 2839793 G A
Chr10 2839810 A T
Chr10 2839917 G T
Chr10 2840435 C T
Chr10 2840436 G A
Chr10 2840452 T C
Chr10 2840869 A G
Chr10 2840943 C T
Chr10 2841106 T G
Chr10 2841228 G A
Chr10 2841276 G A
Chr10 2841348 G A
Chr10 2841382 C T
Chr10 2841392 C T
Chr10 2841454 C T
Chr10 2841476 G A
Chr10 2841519 A G
Chr10 2841646 G C
Chr10 2841674 T C
Chr10 2841675 C T
Chr10 2841850 G A
Chr10 2842040 A G
Chr10 2842062 C A
Chr10 2842085 A C
Chr10 2842163 A G
Chr10 2842194 G A
Chr10 2842230 T C
Chr10 2842338 T C
Chr10 2842368 G A
Chr10 2842421 A G
Chr10 2842892 T C
Chr10 2843517 A T
Chr10 2843752 C T
Chr10 2843785 T C
Chr10 2843891 G A
Chr10 2844068 A T
Chr10 2844445 G T
Chr10 2844806 G A
Chr10 2844868 A C
Chr10 2845556 G A
Chr10 2845945 C G
Chr10 2846304 C T
Chr10 2846307 C A
Chr10 2846401 A G
Chr10 2846597 G T
Chr10 2846609 A C
Chr10 2846743 A C
Chr10 2846803 T C
Chr10 2846844 C T
Chr10 2846850 A G
Chr10 2846891 A G
Chr10 2847065 T C
Chr10 2847073 T C
Chr10 2847184 T C
Chr10 2847243 T C
Chr10 2847252 G A
Chr10 2847311 A G
Chr10 2847569 C A
Chr10 2847698 T C
Chr10 2848058 A C
Chr10 2848066 C T
Chr10 2848105 G A
Chr10 2848125 T C
Chr10 2848157 G A
Chr10 2848217 A G
Chr10 2848473 A G
Chr10 2848491 C T
Chr10 2848500 G A
Chr10 2848588 A G
Chr10 2848654 G A
Chr10 2848826 A G
Chr10 2849000 A T
Chr10 2849015 T C
Chr10 2849122 T A
Chr10 2849884 A G
Chr10 2849962 T C
Chr10 2850023 G A
Chr10 2850028 C T
Chr10 2850140 G T
Chr10 2850171 C T
Chr10 2850212 C T
Chr10 2850219 A G
Chr10 2850231 G A
Chr10 2850234 C T
Chr10 2850280 T C
Chr10 2850472 A G
Chr10 2850526 G A
Chr10 2850586 A G
Chr10 2850627 A C
Chr10 2850661 G A
Chr10 2850989 A G
Chr10 2851039 C T
Chr10 2851068 C T
Chr10 2851474 G A
Chr10 2851476 C T
Chr10 2851495 C T
Chr10 2851514 G A
Chr10 2851551 G A
Chr10 2851570 A T
Chr10 2851577 A C
Chr10 2851613 A G
Chr10 2851811 A G
Chr10 2851865 C T
Chr10 2851867 G A
Chr10 2851931 G A
Chr10 2851964 G A
Chr10 2852015 A G
Chr10 2852034 A G
Chr10 2852048 G A
Chr10 2852089 A T
Chr10 2852114 A G
Chr10 2852147 A T
Chr10 2852234 T C
Chr10 2852276 C T
Chr10 2852287 A G
Chr10 2852300 T C
Chr10 2852347 T A
Chr10 2853417 C T
Chr10 2853544 G A
Chr10 2853571 A G
Chr10 2853574 T C
Chr10 2853608 G A
Chr10 2853626 A G
Chr10 2853655 G A
Chr10 2853700 G A
Chr10 2853723 T G
Chr10 2853729 C A
Chr10 2853730 A G
Chr10 2854313 T C
Chr10 2854404 T A
Chr10 2854826 G A
Chr10 2854888 T C
Chr10 2854954 G A
Chr10 2855134 C T
Chr10 2855177 C T
Chr10 2855194 A G
Chr10 2855353 T C
Chr10 2855484 C T
Chr10 2855566 A G
Chr10 2855627 C T
Chr10 2855680 T A
Chr10 2856057 T C
Chr10 2856246 A G
Chr10 2856282 C T
Chr10 2856359 C T
Chr10 2856447 A G
Chr10 2856562 A G
Chr10 2856669 A G
Chr10 2856831 C G
Chr10 2856879 G T
Chr10 2856998 G C
Chr10 2856999 C G
Chr10 2857197 T C
Chr10 2857198 A C
Chr10 2857507 G A
Chr10 2857521 T A
Chr10 2857535 T C
Chr10 2857549 A G
Chr10 2857556 G A
Chr10 2857565 G T
Chr10 2857577 T A
Chr10 2857580 T A
Chr10 2857587 G A
Chr10 2857588 G A
Chr10 2857594 T G
Chr10 2857598 G A
Chr10 2857611 T A
Chr10 2857648 T A
Chr10 2857652 T C
Chr10 2857664 T G
Chr10 2857687 G C
Chr10 2857767 T C
Chr10 2857777 C G
Chr10 2857890 T G
Chr10 2857900 G C
Chr10 2857917 G A
Chr10 2857960 G C
Chr10 2858053 T C
Chr10 2858301 A G
Chr10 2858633 A G
Chr10 2858634 A G
Chr10 2858971 A C
Chr10 2859389 A G
Chr10 2859628 C A
Chr10 2859678 C G
Chr10 2859814 G A
Chr10 2860063 C G
Chr10 2860265 G A
Chr10 2860277 G A
Chr10 2860466 A T
Chr10 2860541 C A
Chr10 2860556 C T
Chr10 2860623 A G
Chr10 2860850 G A
Chr10 2860953 A G
Chr10 2861050 C G
Chr10 2861232 T A
Chr10 2861276 G C
Chr10 2861422 C T
Chr10 2861469 G T
Chr10 2861778 C T
Chr10 2862008 T G
Chr10 2862389 T C
Chr10 2862448 C G
Chr10 2862534 G T
Chr10 2862631 C G
Chr10 2863438 C A
Chr10 2863463 C T
Chr10 2863594 G A
Chr10 2863621 A G
Chr10 2863857 C G
Chr10 2863891 T C
Chr10 2863963 A G
Chr10 2864144 G C
Chr10 2864160 C T
Chr10 2864225 G A
Chr10 2864240 T C
Chr10 2864282 C G
Chr10 2864307 G A
Chr10 2864366 C T
Chr10 2864415 T C
Chr10 2864425 A C
Chr10 2864428 G C
Chr10 2864435 G A
Chr10 2864437 A G
Chr10 2864921 C T
Chr10 2865068 G A
Chr10 2865100 C T
Chr10 2865222 G C
Chr10 2865277 T C
Chr10 2865305 G A
Chr10 2865345 C T
Chr10 2865360 C T
Chr10 2865425 C A
Chr10 2865528 G A
Chr10 2865784 A G
Chr10 2865793 G A
Chr10 2865808 C T
Chr10 2865822 C T
Chr10 2865841 G A
Chr10 2865856 G A
Chr10 2865921 A G
Chr10 2865922 T C
Chr10 2866043 A G
Chr10 2866056 C G
Chr10 2866058 T C
Chr10 2866091 C T
Chr10 2866115 G A
Chr10 2866196 A G
Chr10 2866313 C T
Chr10 2866334 A G
Chr10 2866648 C T
Chr10 2866661 T C
Chr10 2866711 C T
Chr10 2866729 G A
Chr10 2866745 A G
Chr10 2866904 T C
Chr10 2866905 T C
Chr10 2866945 C T
Chr10 2866969 C T
Chr10 2866982 T C
Chr10 2867011 G A
Chr10 2867224 A G
Chr10 2867291 A G
Chr10 2867301 G A
Chr10 2867336 G A
Chr10 2867414 G T
Chr10 2867457 T C
Chr10 2867484 T C
Chr10 2867759 C T
Chr10 2867761 C T
Chr10 2867804 A G
Chr10 2867812 A G
Chr10 2868066 A G
Chr10 2868078 G A
Chr10 2868363 T C
Chr10 2868471 T A
Chr10 2868534 G A
Chr10 2868657 G T
Chr10 2868773 C T
Chr10 2868871 T C
Chr10 2868908 G A
Chr10 2868920 G A
Chr10 2868935 T C
Chr10 2868962 G A
Chr10 2869008 T C
Chr10 2869049 A G
Chr10 2869106 C T
Chr10 2869116 A G
Chr10 2869148 T C
Chr10 2869224 T C
Chr10 2869231 G A
Chr10 2869237 C A
Chr10 2869329 G C
Chr10 2869351 C G
Chr10 2869352 C T
Chr10 2869370 G A
Chr10 2869375 C T
Chr10 2869498 G A
Chr10 2869577 G T
Chr10 2869593 A G
Chr10 2869599 C T
Chr10 2869651 A G
Chr10 2869666 C T
Chr10 2869718 C A
Chr10 2870229 A T
Chr10 2870299 A T
Chr10 2870380 T A
Chr10 2870435 C G
Chr10 2870516 G A
Chr10 2870519 T G
Chr10 2870573 T C
Chr10 2870601 G A
Chr10 2870623 G T
Chr10 2870658 G A
Chr10 2870678 G A
Chr10 2870695 T C
Chr10 2870701 C T
Chr10 2870709 T C
Chr10 2870710 G A
Chr10 2870762 T C
Chr10 2870774 T C
Chr10 2870788 G A
Chr10 2870914 G A
Chr10 2870945 A G
Chr10 2870983 G C
Chr10 2871016 A G
Chr10 2871080 C T
Chr10 2871087 T C
Chr10 2871174 C T
Chr10 2871192 G T
Chr10 2871196 A G
Chr10 2871217 C T
Chr10 2871239 T C
Chr10 2871304 T C
Chr10 2871352 G A
Chr10 2871371 A G
Chr10 2871451 A G
Chr10 2871486 C T
Chr10 2871488 C T
Chr10 2871489 A G
Chr10 2871493 C T
Chr10 2871495 G A
Chr10 2871544 G A
Chr10 2871552 C T
Chr10 2871568 G A
Chr10 2871607 A G
Chr10 2871623 C T
Chr10 2871624 T C
Chr10 2871625 G A
Chr10 2871628 G A
Chr10 2871639 C T
Chr10 2871724 C T
Chr10 2871729 G A
Chr10 2871732 G A
Chr10 2871743 C T
Chr10 2871744 A G
Chr10 2871776 C T
Chr10 2871777 C A
Chr10 2871812 T C
Chr10 2871827 C G
Chr10 2871846 C T
Chr10 2871929 C T
Chr10 2872016 T G
Chr10 2872017 T A
Chr10 2872021 A G
Chr10 2872134 T C
Chr10 2872217 T C
Chr10 2872251 T G
Chr10 2872292 C T
Chr10 2872353 G A
Chr10 2872376 C T
Chr10 2872388 A C
Chr10 2872826 G A
Chr10 2873042 A C
Chr10 2873275 G A
Chr10 2873439 C T
Chr10 2873478 C T
Chr10 2873494 T C
Chr10 2873569 C T
Chr10 2873599 G A
Chr10 2873621 T C
Chr10 2873829 A G
Chr10 2874421 T C
Chr10 2874538 C T
Chr10 2874713 C A
Chr10 2874724 T C
Chr10 2874760 T G
Chr10 2875451 G A
Chr10 2875475 A C
Chr10 2875560 C T
Chr10 2875742 C T
Chr10 2875799 T G
Chr10 2885239 T C
Chr10 2885392 T G
Chr10 2885548 G A
Chr10 2885583 G C
Chr10 2886033 T C
Chr10 2886048 G C
Chr10 2886094 G A
Chr10 2886101 T C
Chr10 2886107 C T
Chr10 2886108 C T
Chr10 2886109 C T
Chr10 2886121 G A
Chr10 2886149 G A
Chr10 2886159 A G
Chr10 2886192 G A
Chr10 2886709 T C
Chr10 2886756 T C
Chr10 2886851 G A
Chr10 2887041 A T
Chr10 2887056 G C
Chr10 2887088 G A
Chr10 2887131 C T
Chr10 2887141 G T
Chr10 2887180 T C
Chr10 2887200 A T
Chr10 2887202 A T
Chr10 2887240 T C
Chr10 2887327 A G
Chr10 2887369 A T
Chr10 2887443 T C
Chr10 2887498 T C
Chr10 2887694 G A
Chr10 2887696 A G
Chr10 2887736 A C
Chr10 2887737 G C
Chr10 2887756 T G
Chr10 2887758 G A
Chr10 2887777 C A
Chr10 2887790 T G
Chr10 2887794 T C
Chr10 2887819 G C
Chr10 2887827 A G
Chr10 2887887 G T
Chr10 2888092 G T
Chr10 2888236 A G
Chr10 2888573 C A
Chr10 2888867 C T
Chr10 2888889 T A
Chr10 2888975 G A
Chr10 2889056 C A
Chr10 2889080 G A
Chr10 2889097 T C
Chr10 2889209 T C
Chr10 2889330 C T
Chr10 2889377 G A
Chr10 2889380 C T
Chr10 2889425 C T
Chr10 2889457 G A
Chr10 2889499 G A
Chr10 2889605 G A
Chr10 2889652 T A
Chr10 2889697 G A
Chr10 2889703 A G
Chr10 2889706 T C
Chr10 2889761 A G
Chr10 2889767 C T
Chr10 2890065 G A
Chr10 2890088 G A
Chr10 2890092 G A
Chr10 2890114 G A
Chr10 2890158 G C
Chr10 2890164 T C
Chr10 2890174 G A
Chr10 2890210 T C
Chr10 2890211 T A
Chr10 2890212 A C
Chr10 2890242 G A
Chr10 2890301 G A
Chr10 2890341 G C
Chr10 2890445 A G
Chr10 2890583 A G
Chr10 2890629 C G
Chr10 2890903 G A
Chr10 2890983 A G
Chr10 2891179 T A
Chr10 2891541 C A
Chr10 2891575 G A
Chr10 2891587 A C
Chr10 2891609 C A
Chr10 2891610 C T
Chr10 2891709 G A
Chr10 2891899 A G
Chr10 2891909 A G
Chr10 2891915 A G
Chr10 2891927 T G
Chr10 2891933 A G
Chr10 2891993 T G
Chr10 2892017 C G
Chr10 2892029 T C
Chr10 2892173 C A
Chr10 2892429 A G
Chr10 2893093 A C
Chr10 2893124 C T
Chr10 2893414 G A
Chr10 2894085 G T
Chr10 2894559 A G
Chr10 2894595 C T
Chr10 2894650 G A
Chr10 2894663 A C
Chr10 2894697 G A
Chr10 2894783 T C
Chr10 2894930 A G
Chr10 2894933 A G
Chr10 2894983 A G
Chr10 2895048 C T
Chr10 2895251 C T
Chr10 2895366 G A
Chr10 2895427 A G
Chr10 2895555 G A
Chr10 2896118 A G
Chr10 2896165 A G
Chr10 2896181 A C
Chr10 2896236 A G
Chr10 2896656 G A
Chr10 2896688 A G
Chr10 2896807 T C
Chr10 2896821 C T
Chr10 2896861 A G
Chr10 2897030 T C
Chr10 2897227 G A
Chr10 2897480 T C
Chr10 2897548 G A
Chr10 2897676 C T
Chr10 2897743 T A
Chr10 2897954 A G
Chr10 2898025 T G
Chr10 2898273 G A
Chr10 2898410 C T
Chr10 2898579 T G
Chr10 2898607 A G
Chr10 2898608 A G
Chr10 2898627 A G
Chr10 2898633 T C
Chr10 2898682 T C
Chr10 2898707 G A
Chr10 2898775 C T
Chr10 2899345 T C
Chr10 2899413 C T
Chr10 2899465 G A
Chr10 2899730 T C
Chr10 2899741 T C
Chr10 2899838 C T
Chr10 2899844 C T
Chr10 2900030 T C
Chr10 2900083 T A
Chr10 2900093 A G
Chr10 2900112 C T
Chr10 2900152 T A
Chr10 2900211 A G
Chr10 2900375 A G
Chr10 2900489 A C
Chr10 2900830 A T
Chr10 2901171 C G
Chr10 2901321 T C
Chr10 2902369 T C
Chr10 2903188 A G
Chr10 2904072 C G
Chr10 2904525 A G
Chr10 2904645 A G
Chr10 2905244 C T
Chr10 2905475 C G
Chr10 2905877 C A
Chr10 2906009 G A
Chr10 2906236 C A
Chr10 2906399 G T
Chr10 2906418 C G
Chr10 2906881 T C
Chr10 2906923 A G
Chr10 2907067 G T
Chr10 2907215 C A
Chr10 2907322 G C
Chr10 2907434 C T
Chr10 2907794 T C
Chr10 2908380 G T
Chr10 2908795 G A
Chr10 2908972 A G
Chr10 2909079 A G
Chr10 2909156 C T
Chr10 2909198 C G
Chr10 2909331 A T
Chr10 2909398 C T
Chr10 2909405 C T
Chr10 2909433 A G
Chr10 2909454 T C
Chr10 2909457 A G
Chr10 2909483 A C
Chr10 2909550 G T
Chr10 2909553 C T
Chr10 2909610 A G
Chr10 2909651 C T
Chr10 2909689 A C
Chr10 2909690 T C
Chr10 2909925 C T
Chr10 2909934 G A
Chr10 2909950 G A
Chr10 2909999 G A
Chr10 2910006 C G
Chr10 2910017 G A
Chr10 2910390 T A
Chr10 2910423 T A
Chr10 2910544 T C
Chr10 2910558 C A
Chr10 2910717 A G
Chr10 2910958 C G
Chr10 2910977 T C
Chr10 2910994 A C
Chr10 2911082 T C
Chr10 2911089 T C
Chr10 2911127 T C
Chr10 2911136 A T
Chr10 2911161 C A
Chr10 2911180 T A
Chr10 2911189 T A
Chr10 2911197 G A
Chr10 2911273 C T
Chr10 2911328 T C
Chr10 2911561 T C
Chr10 2911691 T A
Chr10 2911827 C T
Chr10 2911852 T C
Chr10 2911860 G A
Chr10 2912038 G A
Chr10 2912049 A G
Chr10 2912116 C T
Chr10 2912163 A G
Chr10 2913536 T C
Chr10 2913743 T C
Chr10 2913917 A G
Chr10 2914187 T G
Chr10 2914961 T C
Chr10 2915007 A G
Chr10 2915107 A G
Chr10 2915125 C T
Chr10 2915162 A G
Chr10 2915169 A G
Chr10 2915182 C T
Chr10 2915192 C T
Chr10 2915224 A G
Chr10 2915627 C T
Chr10 2915740 C T
Chr10 2915782 C T
Chr10 2915882 C A
Chr10 2915886 C T
Chr10 2915906 G A
Chr10 2915915 T C
Chr10 2915918 C T
Chr10 2915933 T C
Chr10 2915939 A G
Chr10 2915955 G A
Chr10 2916006 G T
Chr10 2916085 T C
Chr10 2916196 A G
Chr10 2916219 G A
Chr10 2916291 T C
Chr10 2916315 T C
Chr10 2916318 A T
Chr10 2916326 A G
Chr10 2916348 T G
Chr10 2916370 A G
Chr10 2916417 A G
Chr10 2916445 G T
Chr10 2916462 C T
Chr10 2916592 C A
Chr10 2916661 G A
Chr10 2916862 A G
Chr10 2916927 T C
Chr10 2916950 A G
Chr10 2917007 C T
Chr10 2917024 G T
Chr10 2917089 T G
Chr10 2917219 T G
Chr10 2917247 A C
Chr10 2917294 C G
Chr10 2917658 A G
Chr10 2917676 T C
Chr10 2917698 G A
Chr10 2917715 A C
Chr10 2917720 A G
Chr10 2917733 A C
Chr10 2917810 A G
Chr10 2917861 G A
Chr10 2918250 C G
Chr10 2918334 T A
Chr10 2918342 G A
Chr10 2918479 G T
Chr10 2918729 C G
Chr10 2919069 G A
Chr10 2919073 A G
Chr10 2919074 G T
Chr10 2919077 G A
Chr10 2919082 C T
Chr10 2919102 T A
Chr10 2919111 G A
Chr10 2919114 C T
Chr10 2919121 C T
Chr10 2919159 G A
Chr10 2919169 G A
Chr10 2919182 C A
Chr10 2919218 C T
Chr10 2919316 A G
Chr10 2919532 G A
Chr10 2919609 A G
Chr10 2919637 G A
Chr10 2919670 A G
Chr10 2919687 G A
Chr10 2919736 C T
Chr10 2919757 A G
Chr10 2919759 G A
Chr10 2919769 C T
Chr10 2919771 G A
Chr10 2919805 T C
Chr10 2919810 C T
Chr10 2919819 T G
Chr10 2919866 G A
Chr10 2920075 A G
Chr10 2920078 G A
Chr10 2920085 A G
Chr10 2920086 T C
Chr10 2920096 G A
Chr10 2920111 C G
Chr10 2920138 T G
Chr10 2920149 G A
Chr10 2920150 G A
Chr10 2920168 T C
Chr10 2920185 A G
Chr10 2920260 G A
Chr10 2920278 T C
Chr10 2920363 T C
Chr10 2920396 C A
Chr10 2920442 C T
Chr10 2920489 C T
Chr10 2920525 G A
Chr10 2920538 T C
Chr10 2920542 A G
Chr10 2920548 T C
Chr10 2920560 A G
Chr10 2920562 G A
Chr10 2920573 G T
Chr10 2920574 C T
Chr10 2920593 T C
Chr10 2920594 T G
Chr10 2920596 C T
Chr10 2920604 C T
Chr10 2920616 T C
Chr10 2920617 T C
Chr10 2920627 T C
Chr10 2920633 T C
Chr10 2920642 C T
Chr10 2920662 T C
Chr10 2920710 T C
Chr10 2920760 C T
Chr10 2920775 G A
Chr10 2920816 G A
Chr10 2921253 T C
Chr10 2921474 T C
Chr10 2921479 T A
Chr10 2921572 T C
Chr10 2921580 G A
Chr10 2921662 G A
Chr10 2922283 T G
Chr10 2922492 T A
Chr10 2922572 A G
Chr10 2922576 C T
Chr10 2922600 A G
Chr10 2922636 C T
Chr10 2922638 G A
Chr10 2922683 T C
Chr10 2922775 G A
Chr10 2922779 A T
Chr10 2922797 C T
Chr10 2922934 C T
Chr10 2922989 C T
Chr10 2923102 T A
Chr10 2923140 G A
Chr10 2923246 G A
Chr10 2923406 C T
Chr10 2923523 C T
Chr10 2923732 T C
Chr10 2923738 G A
Chr10 2923799 C T
Chr10 2924086 T C
Chr10 2924194 C T
Chr10 2924340 A G
Chr10 2924370 C G
Chr10 2924387 C T
Chr10 2924509 T C
Chr10 2924532 C A
Chr10 2924631 T C
Chr10 2924684 T C
Chr10 2924853 G A
Chr10 2924855 C A
Chr10 2924926 C G
Chr10 2925250 A G
Chr10 2925646 C T
Chr10 2925901 G A
Chr10 2926232 A T
Chr10 2926267 T C
Chr10 2927177 G T
Chr10 2927253 G A
Chr10 2927271 C A
Chr10 2927319 T C
Chr10 2927332 A G
Chr10 2927488 C T
Chr10 2927509 A T
Chr10 2927571 T G
Chr10 2927751 T A
Chr10 2929557 T G
Chr10 2929602 A G
Chr10 2929775 T G
Chr10 2930114 C A
Chr10 2930119 G A
Chr10 2930292 C A
Chr10 2930452 C T
Chr10 2930475 C A
Chr10 2930521 G A
Chr10 2930522 T C
Chr10 2930538 A T
Chr10 2930707 T C
Chr10 2930714 G A
Chr10 2930717 C T
Chr10 2930775 C T
Chr10 2930793 A G
Chr10 2930829 C T
Chr10 2930837 C T
Chr10 2930838 A G
Chr10 2930894 G A
Chr10 2930909 T C
Chr10 2930937 A G
Chr10 2930943 A G
Chr10 2930986 G T
Chr10 2930992 A G
Chr10 2931014 A G
Chr10 2931071 A G
Chr10 2931104 A G
Chr10 2931121 C T
Chr10 2931122 T C
Chr10 2931137 C T
Chr10 2931198 G A
Chr10 2931212 T C
Chr10 2931228 T C
Chr10 2931245 C A
Chr10 2931308 T C
Chr10 2931309 G A
Chr10 2931371 A G
Chr10 2931384 G A
Chr10 2931414 C G
Chr10 2931417 A G
Chr10 2931443 C T
Chr10 2931494 G A
Chr10 2931503 G T
Chr10 2931507 G A
Chr10 2931516 A G
Chr10 2931653 C T
Chr10 2931668 T G
Chr10 2931703 G A
Chr10 2931749 A C
Chr10 2931750 A T
Chr10 2931751 A T
Chr10 2931752 T A
Chr10 2931786 C G
Chr10 2931961 G T
Chr10 2931963 T C
Chr10 2932004 C A
Chr10 2932036 A G
Chr10 2932161 G A
Chr10 2932206 G C
Chr10 2932228 G A
Chr10 2932230 T A
Chr10 2932242 G A
Chr10 2932273 G A
Chr10 2932337 G C
Chr10 2932385 A C
Chr10 2932390 T C
Chr10 2932553 G A
Chr10 2932570 T A
Chr10 2932594 C A
Chr10 2932621 T C
Chr10 2932729 T A
Chr10 2932861 A G
Chr10 2932916 T C
Chr10 2932994 C T
Chr10 2933095 C T
Chr10 2933153 A C
Chr10 2933350 T A
Chr10 2933394 C A
Chr10 2933559 T C
Chr10 2933837 G A
Chr10 2933976 G A
Chr10 2934036 G A
Chr10 2934196 G T
Chr10 2934486 A G
Chr10 2934660 A G
Chr10 2934672 C T
Chr10 2934715 A T
Chr10 2934957 C T
Chr10 2935021 C T
Chr10 2935061 T A
Chr10 2935270 G A
Chr10 2935328 T C
Chr10 2935352 A G
Chr10 2935416 C G
Chr10 2935427 C T
Chr10 2935484 A G
Chr10 2935515 G A
Chr10 2935549 T C
Chr10 2935582 A G
Chr10 2935583 T C
Chr10 2935601 G A
Chr10 2935608 A G
Chr10 2935614 A G
Chr10 2935656 A T
Chr10 2935753 C T
Chr10 2935767 A T
Chr10 2935782 A C
Chr10 2935809 T A
Chr10 2935812 G A
Chr10 2948243 G T
Chr10 2948256 G A
Chr10 2948290 T G
Chr10 2948292 G T
Chr10 2948301 G C
Chr10 2948306 A G
Chr10 2948310 C T
Chr10 2948320 C G
Chr10 2948321 G C
Chr10 2948324 T C
Chr10 2948356 C A
Chr10 2948366 G A
Chr10 2948426 T C
Chr10 2948452 C T
Chr10 2948457 C T
Chr10 2948758 A G
Chr10 2948771 A G
Chr10 2948779 G A
Chr10 2948820 G A
Chr10 2948844 A G
Chr10 2948962 A G
Chr10 2948969 C T
Chr10 2948973 T C
Chr10 2948993 A G
Chr10 2949029 G T
Chr10 2949084 C T
Chr10 2949091 A G
Chr10 2949171 G A
Chr10 2949189 T A
Chr10 2949235 A G
Chr10 2949321 C T
Chr10 2949326 A T
Chr10 2949432 G A
Chr10 2949497 A G
Chr10 2949519 G C
Chr10 2949619 A C
Chr10 2949663 A C
Chr10 2949684 G A
Chr10 2949706 C G
Chr10 2949717 T C
Chr10 2949741 T G
Chr10 2949748 G A
Chr10 2949816 G A
Chr10 2949825 A G
Chr10 2949855 C T
Chr10 2949857 C T
Chr10 2949860 T A
Chr10 2949913 T C
Chr10 2949943 G A
Chr10 2950359 G T
Chr10 2950364 A T
Chr10 2950428 C T
Chr10 2950464 G T
Chr10 2950602 C G
Chr10 2950627 A G
Chr10 2950675 G A
Chr10 2950726 T C
Chr10 2951113 A G
Chr10 2951221 C T
Chr10 2951275 T C
Chr10 2951467 A G
Chr10 2951500 C T
Chr10 2951539 A T
Chr10 2951557 G A
Chr10 2951701 C T
Chr10 2951855 T C
Chr10 2951959 A C
Chr10 2952151 C G
Chr10 2952277 A G
Chr10 2952280 A G
Chr10 2952286 A G
Chr10 2952355 G C
Chr10 2952363 C T
Chr10 2952403 C G
Chr10 2952537 A G
Chr10 2952695 T C
Chr10 2952734 A C
Chr10 2952880 G C
Chr10 2952884 A G
Chr10 2952903 A G
Chr10 2952934 C T
Chr10 2952935 G C
Chr10 2953003 C A
Chr10 2953032 T G
Chr10 2953035 C G
Chr10 2953036 A C
Chr10 2953080 C T
Chr10 2953285 A G
Chr10 2953363 C T
Chr10 2953435 C T
Chr10 2953442 T C
Chr10 2953498 G A
Chr10 2953692 C T
Chr10 2953747 T A
Chr10 2953762 G A
Chr10 2953777 T A
Chr10 2953825 T A
Chr10 2953916 T A
Chr10 2953960 A G
Chr10 2953972 G C
Chr10 2954000 T G
Chr10 2954060 A G
Chr10 2954145 G A
Chr10 2954157 A T
Chr10 2954164 A T
Chr10 2954306 T A
Chr10 2954393 G A
Chr10 2954458 G C
Chr10 2954583 G T
Chr10 2954586 T A
Chr10 2954590 A T
Chr10 2954594 T G
Chr10 2954595 T C
Chr10 2954597 A G
Chr10 2954600 G A
Chr10 2954616 C T
Chr10 2954632 A G
Chr10 2954700 G A
Chr10 2954717 G T
Chr10 2954735 G A
Chr10 2954761 A G
Chr10 2954763 A G
Chr10 2954814 T A
Chr10 2954815 T C
Chr10 2954828 A T
Chr10 2954830 A G
Chr10 2954835 A T
Chr10 2955020 C T
Chr10 2955059 A G
Chr10 2955106 G T
Chr10 2955108 C A
Chr10 2955146 A G
Chr10 2955198 G C
Chr10 2955259 C G
Chr10 2955319 C G
Chr10 2955334 G A
Chr10 2955370 A G
Chr10 2955390 A G
Chr10 2955393 T C
Chr10 2955490 A T
Chr10 2955504 A T
Chr10 2955702 G A
Chr10 2955770 C T
Chr10 2957072 T C
Chr10 2957116 G C
Chr10 2957125 A C
Chr10 2957144 C T
Chr10 2957149 C G
Chr10 2957152 G A
Chr10 2957186 G A
Chr10 2957200 T C
Chr10 2957226 A T
Chr10 2957230 A G
Chr10 2957235 A T
Chr10 2957260 A G
Chr10 2957298 A T
Chr10 2957313 C T
Chr10 2957319 T C
Chr10 2957381 T C
Chr10 2957383 C T
Chr10 2957408 A G
Chr10 2957413 G C
Chr10 2957449 A G
Chr10 2957471 A T
Chr10 2957475 T C
Chr10 2957481 T A
Chr10 2957483 G T
Chr10 2957579 G A
Chr10 2957643 A C
Chr10 2957647 T A
Chr10 2957659 G A
Chr10 2957660 A G
Chr10 2957668 T C
Chr10 2957676 A G
Chr10 2957681 T C
Chr10 2957701 A C
Chr10 2957713 A G
Chr10 2957714 A C
Chr10 2957734 G A
Chr10 2957737 T C
Chr10 2957748 A C
Chr10 2957794 A G
Chr10 2957811 A G
Chr10 2957812 C T
Chr10 2957827 C T
Chr10 2957831 G T
Chr10 2957854 G A
Chr10 2957875 A G
Chr10 2957922 A G
Chr10 2957924 C A
Chr10 2957931 A T
Chr10 2957932 A T
Chr10 2957934 A T
Chr10 2957935 A C
Chr10 2957936 A T
Chr10 2957945 C T
Chr10 2957981 T A
Chr10 2958036 T C
Chr10 2958046 G A
Chr10 2958050 A C
Chr10 2958066 C T
Chr10 2958087 C T
Chr10 2958096 A C
Chr10 2958099 A T
Chr10 2958143 A C
Chr10 2958169 T A
Chr10 2958183 C T
Chr10 2958186 T A
Chr10 2958202 G A
Chr10 2958205 T C
Chr10 2958212 T C
Chr10 2958214 C T
Chr10 2958232 T A
Chr10 2958239 G A
Chr10 2958255 T G
Chr10 2958268 C G
Chr10 2958272 G T
Chr10 2958273 A C
Chr10 2958275 C T
Chr10 2958291 T C
Chr10 2958314 C T
Chr10 2958321 C A
Chr10 2958334 C T
Chr10 2960583 C T
Chr10 2960602 A T
Chr10 2960607 T A
Chr10 2960643 G A
Chr10 2960678 T A
Chr10 2960682 A T
Chr10 2960851 T A
Chr10 2960871 G A
Chr10 2960996 A G
Chr10 2961239 G T
Chr10 2961240 G T
Chr10 2961241 C G
Chr10 2961262 T G
Chr10 2961504 G C
Chr10 2961538 A G
Chr10 2961550 C G
Chr10 2961577 G C
Chr10 2961607 G A
Chr10 2961632 T C
Chr10 2961640 C T
Chr10 2961666 T C
Chr10 2961668 C A
Chr10 2961671 A T
Chr10 2961705 G A
Chr10 2961716 G A
Chr10 2961722 A G
Chr10 2961724 A G
Chr10 2961725 A C
Chr10 2961728 A G
Chr10 2961732 C T
Chr10 2961733 G T
Chr10 2961742 T A
Chr10 2961746 A T
Chr10 2961747 A T
Chr10 2961749 A G
Chr10 2961758 G A
Chr10 2961761 T A
Chr10 2961767 A G
Chr10 2961770 A G
Chr10 2961783 G T
Chr10 2961840 T G
Chr10 2961855 A G
Chr10 2961880 G A
Chr10 2961897 C T
Chr10 2961899 A T
Chr10 2961963 T G
Chr10 2962026 C A
Chr10 2962113 C T
Chr10 2962216 T A
Chr10 2962321 T G
Chr10 2962353 T A
Chr10 2962521 A C
Chr10 2962630 T C
Chr10 2962728 G A
Chr10 2962730 T C
Chr10 2962744 G A
Chr10 2962781 G A
Chr10 2962885 C A
Chr10 2962966 T A
Chr10 2962971 C A
Chr10 2962974 T G
Chr10 2962991 G C
Chr10 2963041 C G
Chr10 2963085 T G
Chr10 2963219 T C
Chr10 2963221 A C
Chr10 2963336 G T
Chr10 2964092 C T
Chr10 2964100 A C
Chr10 2964169 G T
Chr10 2964170 C T
Chr10 2964562 A G
Chr10 2964603 T C
Chr10 2964621 T C
Chr10 2964638 G A
Chr10 2964648 T C
Chr10 2964690 T G
Chr10 2964692 G T
Chr10 2964698 A T
Chr10 2964739 T G
Chr10 2964814 C A
Chr10 2964818 G T
Chr10 2964821 C G
Chr10 2964823 T G
Chr10 2964827 G C
Chr10 2964843 T C
Chr10 2964846 C T
Chr10 2964881 G C
Chr10 2964899 T C
Chr10 2964936 C T
Chr10 2964991 T C
Chr10 2965079 A G
Chr10 2965084 G A
Chr10 2965098 C T
Chr10 2965141 A C
Chr10 2965153 A G
Chr10 2965156 A G
Chr10 2965199 A G
Chr10 2965211 G A
Chr10 2965267 A G
Chr10 2965288 C T
Chr10 2965326 T C
Chr10 2965331 T C
Chr10 2965368 G A
Chr10 2965385 T C
Chr10 2965399 G A
Chr10 2965446 C T
Chr10 2965485 T C
Chr10 2965505 C T
Chr10 2965510 T C
Chr10 2965559 T C
Chr10 2965586 C T
Chr10 2965588 A G
Chr10 2965592 A G
Chr10 2965632 G A
Chr10 2965636 A G
Chr10 2965671 G A
Chr10 2965721 C T
Chr10 2965809 A G
Chr10 2965865 A T
Chr10 2965872 A G
Chr10 2965884 A G
Chr10 2965901 C T
Chr10 2965903 A T
Chr10 2965924 A G
Chr10 2965993 G A
Chr10 2966066 C T
Chr10 2966069 C G
Chr10 2966072 T C
Chr10 2966098 A C
Chr10 2966152 G T
Chr10 2966162 T C
Chr10 2966216 G A
Chr10 2966254 C T
Chr10 2966280 T C
Chr10 2966303 T C
Chr10 2966326 A G
Chr10 2966371 T C
Chr10 2966447 A G
Chr10 2966453 T A
Chr10 2966464 C T
Chr10 2966465 A G
Chr10 2966469 A G
Chr10 2966480 G A
Chr10 2966483 A T
Chr10 2966488 T C
Chr10 2966522 C T
Chr10 2966541 T C
Chr10 2966551 C T
Chr10 2966558 G A
Chr10 2966561 T G
Chr10 2966630 A G
Chr10 2966683 C T
Chr10 2966690 A T
Chr10 2966829 A T
Chr10 2966832 C T
Chr10 2966833 C T
Chr10 2966880 G A
Chr10 2966904 A G
Chr10 2966939 A T
Chr10 2966981 C G
Chr10 2967053 C T
Chr10 2967081 G T
Chr10 2967272 A G
Chr10 2967301 G A
Chr10 2967378 G A
Chr10 2967437 C T
Chr10 2967521 C T
Chr10 2967569 T C
Chr10 2967593 T G
Chr10 2967645 T C
Chr10 2967650 G C
Chr10 2967679 T C
Chr10 2967707 A G
Chr10 2967716 T C
Chr10 2967723 T C
Chr10 2967804 T C
Chr10 2967835 A G
Chr10 2967871 A G
Chr10 2967878 G A
Chr10 2967927 T C
Chr10 2967935 A G
Chr10 2967948 C A
Chr10 2967960 G A
Chr10 2968010 A G
Chr10 2968017 T C
Chr10 2968026 A G
Chr10 2968031 A G
Chr10 2968042 A G
Chr10 2968043 C T
Chr10 2968053 A C
Chr10 2968057 C T
Chr10 2968058 C A
Chr10 2968069 T C
Chr10 2968087 T A
Chr10 2968096 T C
Chr10 2968106 G A
Chr10 2968117 A G
Chr10 2968129 T C
Chr10 2968133 A G
Chr10 2968142 C T
Chr10 2968147 G T
Chr10 2968151 G A
Chr10 2968157 G A
Chr10 2968161 G T
Chr10 2968199 C T
Chr10 2968218 T C
Chr10 2968272 C T
Chr10 2968296 A T
Chr10 2968371 A C
Chr10 2968387 A C
Chr10 2968491 T C
Chr10 2975916 C T
Chr10 2975937 T C
Chr10 2975955 A G
Chr10 2975969 A T
Chr10 2975994 T G
Chr10 2975996 T C
Chr10 2976214 G C
Chr10 2976300 T C
Chr10 2976301 C G
Chr10 2976316 C A
Chr10 2976331 C G
Chr10 2976360 T C
Chr10 2976361 G C
Chr10 2976367 G C
Chr10 2976433 G C
Chr10 2976434 C G
Chr10 2976469 T C
Chr10 2976495 G C
Chr10 2976582 A C
Chr10 2976670 G C
Chr10 2976695 C G
Chr10 2976697 C T
Chr10 2976712 A C
Chr10 2976727 G C
Chr10 2976729 A C
Chr10 2976733 C T
Chr10 2976734 C T
Chr10 2976740 C T
Chr10 2976767 A G
Chr10 2976770 A T
Chr10 2976865 G C
Chr10 2976866 G A
Chr10 2977063 T C
Chr10 2977079 G C
Chr10 2977106 C A
Chr10 2977123 T C
Chr10 2977180 C G
Chr10 2977223 G C
Chr10 2977279 C T
Chr10 2977332 T G
Chr10 2977416 C T
Chr10 2977556 G T
Chr10 2977580 G T
Chr10 2977581 A C
Chr10 2977608 A T
Chr10 2977613 C G
Chr10 2977616 C A
Chr10 2977686 G A
Chr10 2977687 C T
Chr10 2977691 G T
Chr10 2977694 T G
Chr10 2977697 C A
Chr10 2977706 A G
Chr10 2977725 G A
Chr10 2977753 G A
Chr10 2977760 C A
Chr10 2977783 G A
Chr10 2977800 A G
Chr10 2977830 C T
Chr10 2977839 G T
Chr10 2977847 A C
Chr10 2977848 A C
Chr10 2977858 C A
Chr10 2977867 C A
Chr10 2977878 T C
Chr10 2977891 C T
Chr10 2977909 A T
Chr10 2977917 T A
Chr10 2977924 T C
Chr10 2977931 T C
Chr10 2977940 C T
Chr10 2977944 A G
Chr10 2977949 T C
Chr10 2977956 C T
Chr10 2977990 T C
Chr10 2977998 C T
Chr10 2979311 T G
Chr10 2979312 A T
Chr10 2979317 C T
Chr10 2979340 G A
Chr10 2979344 G A
Chr10 2979345 G T
Chr10 2979364 C T
Chr10 2979384 T C
Chr10 2979387 A G
Chr10 2979424 T C
Chr10 2979431 C G
Chr10 2979433 G A
Chr10 2979441 G A
Chr10 2979450 C T
Chr10 2979461 C T
Chr10 2979464 C T
Chr10 2979468 T C
Chr10 2979487 G A
Chr10 2979490 C A
Chr10 2979504 C T
Chr10 2979517 G A
Chr10 2979527 C T
Chr10 2979545 A T
Chr10 2979565 A G
Chr10 2979590 T A
Chr10 2979596 T A
Chr10 2979597 T A
Chr10 2979606 G A
Chr10 2979609 G A
Chr10 2979623 T G
Chr10 2979632 T C
Chr10 2979647 C T
Chr10 2979670 A G
Chr10 2979676 T C
Chr10 2979713 T A
Chr10 2979716 G T
Chr10 2979743 A G
Chr10 2979746 G C
Chr10 2979761 G A
Chr10 2979813 T G
Chr10 2979959 G A
Chr10 2979975 C G
Chr10 2980000 A G
Chr10 2980024 A T
Chr10 2980034 G C
Chr10 2980070 G C
Chr10 2980074 G T
Chr10 2980092 C A
Chr10 2980095 G A
Chr10 2980101 G A
Chr10 2980105 C T
Chr10 2980107 T C
Chr10 2980117 T C
Chr10 2980120 C G
Chr10 2980122 T C
Chr10 2980123 C G
Chr10 2980129 T C
Chr10 2980135 T A
Chr10 2980136 A G
Chr10 2980137 T C
Chr10 2980145 A C
Chr10 2980150 T C
Chr10 2980629 T A
Chr10 2980651 T C
Chr10 2981142 C T
Chr10 2981238 T G
Chr10 2981242 C T
Chr10 2981264 T A
Chr10 2981281 A G
Chr10 2981320 C A
Chr10 2981371 T C
Chr10 2981380 A G
Chr10 2981387 G T
Chr10 2981394 G A
Chr10 2981400 G A
Chr10 2981405 A T
Chr10 2981423 G A
Chr10 2981446 C A
Chr10 2981469 C A
Chr10 2981616 C T
Chr10 2981618 T C
Chr10 2981623 G A
Chr10 2981625 A G
Chr10 2981630 A G
Chr10 2981640 G A
Chr10 2981652 A G
Chr10 2981661 A C
Chr10 2981666 T A
Chr10 2981701 T C
Chr10 2981712 T G
Chr10 2981717 A G
Chr10 2981719 A G
Chr10 2981727 T C
Chr10 2981731 T C
Chr10 2981740 T C
Chr10 2981753 G T
Chr10 2981782 A G
Chr10 2981795 C T
Chr10 2981803 T C
Chr10 2981817 A G
Chr10 2981819 T C
Chr10 2981835 T C
Chr10 2981841 G C
Chr10 2981908 A G
Chr10 2982318 A G
Chr10 2982340 A G
Chr10 2982357 C T
Chr10 2982375 A C
Chr10 2982376 T C
Chr10 2982386 T C
Chr10 2982411 C T
Chr10 2982437 C A
Chr10 2982448 T C
Chr10 2982478 G A
Chr10 2982489 C A
Chr10 2982491 T C
Chr10 2982527 C T
Chr10 2982543 T C
Chr10 2982594 G A
Chr10 2982607 G A
Chr10 2982625 A G
Chr10 2982631 C G
Chr10 2982657 T C
Chr10 2982668 A G
Chr10 2982702 C T
Chr10 2982709 G C
Chr10 2982710 T C
Chr10 2982770 T C
Chr10 2982964 A G
Chr10 2982973 G A
Chr10 2983066 A G
Chr10 2983079 C T
Chr10 2983133 C T
Chr10 2983134 C G
Chr10 2983135 C A
Chr10 2983137 C G
Chr10 2983142 T A
Chr10 2983143 A C
Chr10 2983145 A C
Chr10 2983149 A T
Chr10 2983151 C A
Chr10 2983157 T A
Chr10 2983166 T C
Chr10 2983171 C A
Chr10 2983172 C A
Chr10 2983173 C G
Chr10 2983174 G A
Chr10 2983175 G T
Chr10 2983176 G C
Chr10 2983199 C T
Chr10 2983216 A G
Chr10 2983259 T C
Chr10 2983264 C T
Chr10 2983268 T C
Chr10 2983279 T C
Chr10 2983299 T C
Chr10 2983300 T C
Chr10 2983305 T G
Chr10 2983311 C T
Chr10 2983436 T C
Chr10 2983489 T C
Chr10 2983514 T C
Chr10 2983552 A G
Chr10 2983600 G T
Chr10 2983603 A C
Chr10 2983604 T A
Chr10 2983607 C G
Chr10 2983636 A G
Chr10 2983697 C T
Chr10 2983703 G T
Chr10 2983720 C T
Chr10 2983727 T C
Chr10 2983734 A G
Chr10 2983741 G T
Chr10 2983743 G T
Chr10 2983746 T C
Chr10 2983752 A G
Chr10 2983760 C T
Chr10 2983796 C A
Chr10 2983797 C T
Chr10 2983807 T C
Chr10 2983858 T C
Chr10 2983863 T A
Chr10 2983871 T C
Chr10 2983884 A G
Chr10 2983895 A G
Chr10 2983903 G A
Chr10 2983905 A G
Chr10 2983908 G A
Chr10 2983918 A G
Chr10 2983919 A T
Chr10 2983926 G A
Chr10 2983927 A G
Chr10 2983994 G T
Chr10 2984005 A T
Chr10 2984008 G A
Chr10 2984012 T C
Chr10 2984090 A G
Chr10 2984099 C T
Chr10 2984139 C T
Chr10 2984141 T C
Chr10 2984180 C G
Chr10 2984181 T G
Chr10 2984208 C G
Chr10 2984246 T A
Chr10 2984247 C A
Chr10 2984248 A G
Chr10 2984262 T C
Chr10 2984292 G A
Chr10 2984296 G A
Chr10 2984314 C T
Chr10 2984328 A T
Chr10 2984370 T C
Chr10 2984373 A T
Chr10 2984374 C G
Chr10 2984380 G A
Chr10 2984381 G T
Chr10 2984382 G A
Chr10 2984383 C A
Chr10 2984385 G T
Chr10 2984453 T G
Chr10 2984474 T C
Chr10 2984497 T C
Chr10 2984545 G A
Chr10 2984549 G T
Chr10 2984564 A G
Chr10 2984566 T C
Chr10 2984568 C T
Chr10 2984575 G T
Chr10 2984576 C A
Chr10 2984586 G T
Chr10 2984621 G A
Chr10 2984662 T A
Chr10 2984671 C T
Chr10 2984696 T G
Chr10 2984713 T C
Chr10 2984784 T G
Chr10 2984791 C T
Chr10 2984893 T A
Chr10 2984911 A G
Chr10 2984977 T G
Chr10 2984988 T C
Chr10 2984997 C G
Chr10 2985000 T G
Chr10 2985160 G A
Chr10 2985210 G C
Chr10 2985212 A G
Chr10 2985264 C G
Chr10 2985287 A G
Chr10 2985294 A G
Chr10 2985328 G T
Chr10 2985517 C T
Chr10 2985519 A G
Chr10 2985524 G T
Chr10 2985660 T C
Chr10 2985711 G A
Chr10 2985743 G C
Chr10 2985751 G T
Chr10 2985847 A C
Chr10 2985864 T G
Chr10 2985868 C A
Chr10 2985878 T C
Chr10 2985924 G C
Chr10 2985927 A T
Chr10 2986682 G C
Chr10 2986718 T G
Chr10 2986719 G C
Chr10 2986720 G T
Chr10 2986744 T C
Chr10 2986793 T G
Chr10 2986794 T A
Chr10 2986795 G T
Chr10 2986799 A G
Chr10 2986800 T C
Chr10 2986831 G C
Chr10 2986851 C A
Chr10 2986910 G T
Chr10 2986936 G A
Chr10 2986982 C T
Chr10 2987017 A C
Chr10 2987057 A T
Chr10 2987073 G T
Chr10 2987086 A G
Chr10 2987122 C T
Chr10 2987125 G T
Chr10 2987165 G C
Chr10 2987203 G A
Chr10 2987209 T C
Chr10 2987218 A G
Chr10 2987228 C T
Chr10 2987307 T A
Chr10 2987328 G C
Chr10 2987465 T C
Chr10 2987476 A T
Chr10 2987479 G A
Chr10 2987487 A G
Chr10 2987497 C T
Chr10 2987512 T C
Chr10 2987513 G A
Chr10 2987516 G A
Chr10 2987517 T A
Chr10 2987523 T C
Chr10 2987529 T C
Chr10 2987544 A G
Chr10 2987563 A C
Chr10 2987564 T A
Chr10 2987617 C T
Chr10 2987659 T C
Chr10 2987676 C A
Chr10 2987995 A C
Chr10 2988102 T C
Chr10 2988178 G A
Chr10 2988206 A T
Chr10 2988220 G A
Chr10 2988241 G C
Chr10 2988271 T G
Chr10 2988278 A C
Chr10 2988279 A C
Chr10 2988281 C T
Chr10 2988324 T C
Chr10 2988329 C A
Chr10 2988335 A G
Chr10 2988354 G C
Chr10 2988369 A G
Chr10 2988375 G C
Chr10 2988383 C T
Chr10 2988385 A G
Chr10 2988404 G A
Chr10 2988406 G A
Chr10 2988475 G A
Chr10 2988476 A C
Chr10 2988489 T C
Chr10 2988526 T C
Chr10 2988865 T G
Chr10 2989058 A T
Chr10 2989064 T A
Chr10 2989079 C G
Chr10 2989177 G C
Chr10 2989248 C T
Chr10 2989325 G A
Chr10 2989336 T G
Chr10 2989387 G T
Chr10 2989435 A G
Chr10 2989483 C T
Chr10 2989542 T C
Chr10 2989673 A T
Chr10 2989677 C G
Chr10 2989710 G A
Chr10 2989738 C T
Chr10 2989809 A G
Chr10 2989855 A C
Chr10 2990074 A G
Chr10 2990081 A T
Chr10 2990134 G A
Chr10 2990213 A G
Chr10 2990217 G A
Chr10 2990301 A G
Chr10 2990325 A T
Chr10 2990362 G A
Chr10 2990373 C T
Chr10 2990393 C T
Chr10 2990423 T C
Chr10 2990478 G T
Chr10 2990525 T A
Chr10 2990535 T C
Chr10 2990549 G C
Chr10 2990558 C A
Chr10 2990622 A C
Chr10 2990822 G A
Chr10 2990967 G A
Chr10 2990979 C T
Chr10 2990980 A G
Chr10 2990989 G T
Chr10 2991000 C T
Chr10 2991021 C G
Chr10 2991115 G T
Chr10 2991153 A G
Chr10 2991167 T C
Chr10 2991201 T A
Chr10 2991365 G A
Chr10 2991390 C T
Chr10 2991401 G A
Chr10 2991447 A C
Chr10 2991483 G A
Chr10 2991544 T A
Chr10 2991594 A G
Chr10 2991634 T C
Chr10 2991645 C T
Chr10 2991656 T C
Chr10 2991658 T C
Chr10 2991676 C G
Chr10 2991699 G T
Chr10 2991722 T C
Chr10 2991792 G C
Chr10 2991811 G A
Chr10 2991818 A T
Chr10 2991871 C A
Chr10 2991889 C T
Chr10 2991892 G T
Chr10 2991912 G A
Chr10 2991943 G T
Chr10 2991948 C T
Chr10 2991950 C A
Chr10 2992025 A G
Chr10 2992071 A T
Chr10 2992090 T C
Chr10 2992092 T C
Chr10 2992101 A G
Chr10 2992118 C T
Chr10 2992191 G A
Chr10 2992199 G A
Chr10 2992211 G A
Chr10 2992212 A G
Chr10 2992236 A G
Chr10 2992244 G A
Chr10 2992267 G A
Chr10 2992440 A G
Chr10 2992495 T C
Chr10 2992552 A G
Chr10 2992555 A T
Chr10 2992684 G A
Chr10 2992699 C T
Chr10 2992709 C T
Chr10 2992762 T C
Chr10 2992818 T C
Chr10 2992828 T A
Chr10 2992894 C G
Chr10 2992920 T G
Chr10 2993004 A G
Chr10 2993072 G A
Chr10 2993092 G A
Chr10 2993099 A C
Chr10 2993107 G A
Chr10 2993127 C G
Chr10 2993252 T G
Chr10 2993273 G C
Chr10 2993329 G T
Chr10 2993445 T A
Chr10 2993446 G A
Chr10 2993477 G T
Chr10 2993503 A C
Chr10 2993513 A G
Chr10 2993570 A T
Chr10 2993696 G A
Chr10 2993715 C G
Chr10 2993746 C T
Chr10 2993794 C T
Chr10 2993840 C A
Chr10 2993878 G C
Chr10 2993935 G C
Chr10 2993954 A G
Chr10 2993998 A G
Chr10 2994013 A G
Chr10 2994058 C A
Chr10 2994059 G A
Chr10 2994063 T C
Chr10 2994101 C G
Chr10 2994165 T A
Chr10 2994168 A C
Chr10 2994184 G C
Chr10 2994226 T A
Chr10 2994237 C G
Chr10 2994273 T C
Chr10 2994302 T C
Chr10 2994305 A G
Chr10 2994317 G A
Chr10 2994325 T C
Chr10 2994332 A G
Chr10 2994338 C T
Chr10 2994392 A G
Chr10 2994783 C T
Chr10 2994839 T C
Chr10 2994949 T C
Chr10 2995005 G A
Chr10 2995038 G A
Chr10 2995072 C T
Chr10 2995164 G A
Chr10 2995205 T A
Chr10 2995240 G A
Chr10 2995244 C A
Chr10 2995254 A T
Chr10 2995265 C T
Chr10 2995304 C T
Chr10 2995345 G T
Chr10 2995420 T G
Chr10 2995429 C A
Chr10 2995448 T C
Chr10 2995585 A T
Chr10 2995621 A G
Chr10 2995624 G A
Chr10 2995626 C T
Chr10 2995687 C T
Chr10 2995753 A T
Chr10 2995764 A G
Chr10 2995776 A C
Chr10 2995788 C A
Chr10 2995985 A G
Chr10 2996031 G A
Chr10 2996043 G A
Chr10 2996059 G A
Chr10 2996318 G A
Chr10 2996496 T C
Chr10 2996507 T C
Chr10 2996673 A G
Chr10 2996712 T G
Chr10 2996727 T G
Chr10 2996728 T C
Chr10 2996730 T A
Chr10 2996813 G C
Chr10 2996872 A G
Chr10 2996883 C T
Chr10 2996942 G A
Chr10 2996968 G A
Chr10 2997037 A G
Chr10 2997041 T C
Chr10 2997042 C A
Chr10 2997123 A C
Chr10 2997124 A T
Chr10 2997140 C G
Chr10 2997142 A C
Chr10 2997158 T G
Chr10 2997177 C T
Chr10 2997184 A T
Chr10 2997189 T C
Chr10 3005079 A G
Chr10 3005163 A G
Chr10 3005180 G A
Chr10 3005185 T A
Chr10 3005188 G T
Chr10 3006819 A T
Chr10 3007073 C A
Chr10 3007133 G A
Chr10 3007175 T C
Chr10 3007218 T G
Chr10 3007249 A G
Chr10 3007250 A G
Chr10 3007394 T C
Chr10 3007406 A G
Chr10 3007419 G A
Chr10 3007425 A G
Chr10 3007446 C G
Chr10 3007472 G C
Chr10 3007482 A T
Chr10 3007504 T C
Chr10 3007517 C T
Chr10 3007591 G A
Chr10 3007694 A G
Chr10 3007716 T C
Chr10 3007735 G A
Chr10 3007742 A T
Chr10 3007778 T C
Chr10 3007849 T A
Chr10 3007921 A C
Chr10 3007930 T C
Chr10 3007978 G A
Chr10 3007989 C A
Chr10 3008037 A G
Chr10 3008057 T C
Chr10 3008143 A T
Chr10 3008154 T C
Chr10 3008169 T A
Chr10 3008285 A C
Chr10 3008304 G A
Chr10 3008377 G A
Chr10 3008379 C T
Chr10 3008400 G A
Chr10 3008420 A C
Chr10 3011814 C G
Chr10 3011817 C T
Chr10 3011897 A G
Chr10 3011902 A C
Chr10 3011911 C T
Chr10 3011918 A G
Chr10 3011921 G A
Chr10 3011936 T G
Chr10 3011938 A T
Chr10 3011952 C T
Chr10 3011962 C T
Chr10 3011964 G C
Chr10 3011971 A G
Chr10 3011972 A G
Chr10 3012016 C T
Chr10 3012026 G T
Chr10 3012034 C T
Chr10 3012052 A G
Chr10 3012074 G A
Chr10 3012083 G T
Chr10 3012085 T C
Chr10 3012096 A T
Chr10 3012097 A T
Chr10 3012102 C G
Chr10 3012137 A G
Chr10 3012144 G A
Chr10 3012181 G A
Chr10 3012213 C T
Chr10 3012248 T G
Chr10 3012263 C T
Chr10 3012298 G A
Chr10 3012305 G A
Chr10 3012314 A G
Chr10 3012316 C A
Chr10 3012334 G A
Chr10 3012345 C T
Chr10 3012348 A C
Chr10 3012349 G T
Chr10 3012361 C A
Chr10 3012362 A G
Chr10 3012367 G T
Chr10 3012377 G A
Chr10 3012382 G T
Chr10 3012401 C T
Chr10 3012411 T C
Chr10 3012421 G A
Chr10 3012448 A T
Chr10 3012456 A G
Chr10 3012457 A C
Chr10 3012458 C T
Chr10 3012472 G T
Chr10 3012476 A G
Chr10 3012499 A G
Chr10 3012507 G A
Chr10 3012511 A G
Chr10 3012513 A G
Chr10 3012514 T C
Chr10 3012523 A G
Chr10 3012528 C T
Chr10 3012539 C T
Chr10 3012561 C T
Chr10 3012566 G T
Chr10 3012583 T A
Chr10 3012585 G A
Chr10 3012594 G A
Chr10 3012614 A G
Chr10 3012618 A T
Chr10 3012623 A G
Chr10 3012639 C A
Chr10 3012652 A C
Chr10 3012666 C A
Chr10 3012691 T A
Chr10 3012728 C T
Chr10 3012730 G A
Chr10 3012731 T C
Chr10 3012766 C T
Chr10 3012798 T A
Chr10 3012816 A C
Chr10 3012824 T C
Chr10 3012843 C G
Chr10 3012846 A T
Chr10 3012853 C T
Chr10 3012855 G A
Chr10 3012857 C A
Chr10 3012859 C G
Chr10 3012864 T C
Chr10 3012890 G A
Chr10 3012901 T G
Chr10 3012903 T C
Chr10 3012909 C A
Chr10 3012910 C T
Chr10 3012924 C T
Chr10 3012929 A G
Chr10 3012939 T G
Chr10 3012943 C G
Chr10 3012946 A G
Chr10 3014194 A T
Chr10 3014257 A T
Chr10 3014309 C G
Chr10 3014336 T C
Chr10 3014378 C T
Chr10 3014392 A T
Chr10 3014422 G C
Chr10 3014443 T G
Chr10 3014483 A G
Chr10 3014502 A G
Chr10 3014516 C T
Chr10 3014547 T G
Chr10 3014549 C A
Chr10 3014557 G T
Chr10 3014559 G A
Chr10 3014563 A T
Chr10 3014599 T C
Chr10 3014600 G A
Chr10 3014609 C T
Chr10 3014624 A G
Chr10 3014632 A T
Chr10 3014634 A G
Chr10 3014712 G A
Chr10 3014725 C G
Chr10 3014727 T C
Chr10 3014737 A G
Chr10 3014800 T A
Chr10 3014801 A G
Chr10 3014813 A C
Chr10 3014828 T C
Chr10 3014843 G A
Chr10 3014855 A G
Chr10 3014863 C T
Chr10 3014868 T C
Chr10 3014893 C G
Chr10 3014897 T G
Chr10 3014918 G A
Chr10 3014954 A T
Chr10 3014961 T A
Chr10 3014963 A T
Chr10 3014971 A C
Chr10 3014990 T G
Chr10 3015056 T C
Chr10 3015059 C T
Chr10 3015069 T C
Chr10 3015071 G A
Chr10 3015092 T C
Chr10 3015109 A G
Chr10 3015121 C G
Chr10 3015130 A G
Chr10 3015142 A G
Chr10 3015163 C T
Chr10 3015166 C T
Chr10 3015175 T G
Chr10 3015222 C T
Chr10 3015266 A T
Chr10 3015289 A G
Chr10 3015303 A G
Chr10 3033008 T A
Chr10 3033024 A C
Chr10 3033025 G T
Chr10 3033053 T A
Chr10 3033058 C T
Chr10 3033086 A T
Chr10 3033089 T A
Chr10 3033090 T C
Chr10 3033117 G C
Chr10 3033132 C T
Chr10 3033174 G C
Chr10 3033197 G A
Chr10 3033206 C A
Chr10 3033227 C T
Chr10 3033237 T C
Chr10 3033265 T C
Chr10 3033273 T C
Chr10 3033331 T C
Chr10 3033354 C T
Chr10 3033404 A G
Chr10 3033408 C G
Chr10 3033416 C A
Chr10 3033431 C T
Chr10 3033440 G A
Chr10 3033443 A G
Chr10 3033452 G T
Chr10 3033462 G C
Chr10 3033480 G T
Chr10 3033501 A G
Chr10 3033503 A T
Chr10 3033516 G C
Chr10 3033525 C G
Chr10 3033528 A G
Chr10 3033538 T G
Chr10 3033559 C T
Chr10 3033598 A G
Chr10 3033599 G A
Chr10 3033613 A C
Chr10 3033926 G A
Chr10 3040438 A G
Chr10 3040525 A G
Chr10 3040583 T C
Chr10 3040618 C A
Chr10 3040643 C A
Chr10 3040677 T C
Chr10 3040710 C T
Chr10 3040760 C T
Chr10 3040778 A G
Chr10 3040780 G A
Chr10 3040826 A G
Chr10 3040865 T C
Chr10 3040866 G A
Chr10 3040877 G A
Chr10 3040908 C T
Chr10 3040919 C T
Chr10 3040921 T G
Chr10 3040952 C T
Chr10 3040956 C T
Chr10 3040964 G A
Chr10 3041015 G T
Chr10 3041019 G A
Chr10 3041020 A G
Chr10 3041036 A C
Chr10 3041044 G A
Chr10 3046227 C G
Chr10 3046268 G A
Chr10 3046281 A G
Chr10 3046312 G A
Chr10 3046405 A C
Chr10 3046406 A C
Chr10 3046412 G A
Chr10 3046425 T A
Chr10 3046490 A G
Chr10 3046506 C T
Chr10 3046539 A G
Chr10 3046569 T C
Chr10 3046601 A T
Chr10 3046641 A T
Chr10 3046647 T C
Chr10 3046661 T C
Chr10 3046696 T C
Chr10 3046720 G A
Chr10 3046731 T C
Chr10 3046752 G A
Chr10 3046753 T C
Chr10 3046886 G A
Chr10 3046890 T C
Chr10 3046891 G A
Chr10 3046932 G C
Chr10 3046942 G T
Chr10 3046957 C A
Chr10 3047009 G C
Chr10 3047045 A G
Chr10 3047105 T A
Chr10 3047228 C T
Chr10 3047313 T A
Chr10 3047336 T G
Chr10 3047341 A G
Chr10 3047377 C T
Chr10 3047403 G A
Chr10 3047414 T C
Chr10 3047442 A G
Chr10 3047449 C T
Chr10 3047495 G A
Chr10 3047515 T C
Chr10 3047604 A T
Chr10 3047645 C T
Chr10 3047678 C T
Chr10 3047693 T C
Chr10 3047734 A T
Chr10 3047746 A T
Chr10 3047754 G A
Chr10 3047757 C T
Chr10 3047771 T C
Chr10 3047795 G C
Chr10 3047806 G A
Chr10 3047813 C G
Chr10 3047864 T C
Chr10 3047921 G A
Chr10 3047923 A G
Chr10 3047939 C T
Chr10 3047973 C G
Chr10 3047988 G C
Chr10 3048002 A G
Chr10 3048052 T G
Chr10 3048078 T C
Chr10 3048099 C T
Chr10 3048125 G A
Chr10 3048133 C T
Chr10 3048181 T C
Chr10 3048185 G A
Chr10 3048239 A G
Chr10 3048302 A C
Chr10 3048337 G T
Chr10 3048354 C G
Chr10 3048372 G C
Chr10 3048397 T C
Chr10 3048434 T C
Chr10 3048443 G A
Chr10 3048453 A G
Chr10 3048508 T A
Chr10 3048516 G T
Chr10 3048538 G T
Chr10 3048636 T C
Chr10 3048639 G A
Chr10 3048671 T C
Chr10 3048730 T C
Chr10 3048756 C T
Chr10 3048777 G A
Chr10 3048799 T C
Chr10 3048802 T G
Chr10 3048828 G A
Chr10 3048846 G A
Chr10 3048871 C T
Chr10 3048872 C T
Chr10 3048875 A G
Chr10 3049030 G C
Chr10 3049044 T A
Chr10 3049053 T C
Chr10 3049073 G A
Chr10 3049167 C T
Chr10 3049177 G C
Chr10 3049200 C T
Chr10 3049224 A G
Chr10 3049232 G A
Chr10 3049241 C T
Chr10 3049242 A G
Chr10 3049243 G A
Chr10 3049249 A G
Chr10 3049266 T C
Chr10 3049314 A G
Chr10 3049324 G T
Chr10 3049393 G A
Chr10 3049452 T G
Chr10 3049472 T G
Chr10 3049530 A G
Chr10 3049540 A G
Chr10 3049556 A G
Chr10 3049561 G A
Chr10 3049637 G A
Chr10 3049738 T C
Chr10 3049740 C A
Chr10 3049771 G A
Chr10 3049775 G C
Chr10 3049777 C T
Chr10 3049863 A G
Chr10 3049880 A G
Chr10 3049884 G C
Chr10 3049919 T A
Chr10 3049926 C T
Chr10 3049944 T C
Chr10 3049973 G A
Chr10 3049983 C T
Chr10 3053609 G A
Chr10 3053698 A T
Chr10 3053712 T C
Chr10 3053720 C T
Chr10 3053751 A T
Chr10 3053767 G A
Chr10 3053848 T C
Chr10 3053868 G A
Chr10 3053894 T G
Chr10 3053942 G T
Chr10 3054012 C G
Chr10 3054115 C T
Chr10 3054150 C T
Chr10 3054202 C A
Chr10 3054279 G A
Chr10 3054393 T C
Chr10 3054395 G C
Chr10 3054442 G C
Chr10 3054477 A G
Chr10 3054492 G A
Chr10 3054494 G A
Chr10 3054517 G A
Chr10 3054520 C G
Chr10 3054527 T C
Chr10 3054553 G C
Chr10 3054566 C A
Chr10 3054602 C G
Chr10 3054609 G T
Chr10 3054628 A T
Chr10 3054650 A T
Chr10 3054652 T C
Chr10 3054657 C T
Chr10 3062066 G A
Chr10 3062095 A C
Chr10 3062103 G A
Chr10 3062120 T A
Chr10 3062166 T C
Chr10 3062187 C T
Chr10 3062191 G C
Chr10 3062192 T C
Chr10 3062194 T A
Chr10 3062199 T C
Chr10 3062205 T G
Chr10 3062224 T C
Chr10 3062239 A T
Chr10 3062264 A T
Chr10 3062267 T C
Chr10 3062291 A T
Chr10 3062294 C T
Chr10 3062312 A G
Chr10 3062320 C A
Chr10 3062332 A G
Chr10 3062339 T A
Chr10 3062340 T A
Chr10 3062361 C A
Chr10 3062366 G T
Chr10 3062369 T C
Chr10 3062374 G C
Chr10 3062379 T A
Chr10 3062403 T C
Chr10 3062419 T A
Chr10 3062433 C G
Chr10 3062484 T A
Chr10 3062512 A G
Chr10 3062678 C T
Chr10 3062718 G C
Chr10 3062723 C T
Chr10 3062742 A G
Chr10 3062809 C T
Chr10 3062904 G C
Chr10 3062991 G T
Chr10 3063007 G C
Chr10 3063010 C T
Chr10 3063057 C T
Chr10 3063059 C T
Chr10 3063080 C T
Chr10 3063111 T C
Chr10 3063113 G A
Chr10 3063118 T A
Chr10 3063163 A G
Chr10 3063168 A C
Chr10 3063188 A G
Chr10 3063201 A C
Chr10 3063203 A G
Chr10 3063233 C T
Chr10 3063248 T C
Chr10 3063305 A G
Chr10 3063391 T C
Chr10 3063411 A C
Chr10 3063461 T C
Chr10 3063463 G A
Chr10 3063484 T C
Chr10 3063528 G A
Chr10 3063531 A C
Chr10 3063539 T C
Chr10 3063552 A C
Chr10 3063696 C T
Chr10 3063705 T C
Chr10 3063719 T C
Chr10 3063720 A C
Chr10 3063735 T C
Chr10 3067250 T A
Chr10 3067251 C T
Chr10 3067253 G T
Chr10 3067254 G A
Chr10 3067255 G A
Chr10 3067258 T C
Chr10 3067260 A C
Chr10 3067262 T A
Chr10 3067264 T C
Chr10 3067265 A G
Chr10 3067269 A C
Chr10 3067270 T A
Chr10 3067271 G A
Chr10 3067272 G A
Chr10 3067275 C A
Chr10 3067276 C A
Chr10 3067277 C A
Chr10 3067280 A C
Chr10 3067281 A C
Chr10 3067282 A T
Chr10 3067284 A T
Chr10 3067286 A T
Chr10 3067291 T C
Chr10 3067303 A T
Chr10 3067317 A C
Chr10 3067323 T C
Chr10 3067383 A T
Chr10 3067398 T A
Chr10 3067435 C G
Chr10 3067448 G A
Chr10 3067449 C A
Chr10 3067485 C T
Chr10 3067494 T G
Chr10 3067587 C T
Chr10 3067622 T C
Chr10 3067630 G C
Chr10 3067763 T G
Chr10 3067803 A G
Chr10 3067804 T G
Chr10 3067808 C T
Chr10 3067812 A C
Chr10 3067815 C G
Chr10 3067818 G A
Chr10 3067819 C T
Chr10 3067829 C T
Chr10 3067832 C G
Chr10 3067834 C A
Chr10 3067858 A G
Chr10 3067928 G A
Chr10 3067939 C G
Chr10 3067960 G T
Chr10 3067994 A G
Chr10 3068055 G A
Chr10 3068062 G T
Chr10 3068118 A C
Chr10 3068125 C T
Chr10 3068177 A G
Chr10 3068186 T G
Chr10 3068234 T A
Chr10 3068280 G T
Chr10 3068331 G A
Chr10 3068342 C T
Chr10 3068349 C G
Chr10 3068363 C T
Chr10 3068423 T A
Chr10 3068453 T C
Chr10 3068455 T C
Chr10 3068467 G T
Chr10 3068468 A G
Chr10 3068471 A G
Chr10 3068477 A G
Chr10 3068479 G A
Chr10 3068486 A G
Chr10 3068500 G A
Chr10 3068506 G T
Chr10 3068520 G C
Chr10 3068555 A G
Chr10 3068589 T C
Chr10 3068596 T C
Chr10 3068619 T C
Chr10 3068632 A G
Chr10 3068655 T C
Chr10 3068709 C A
Chr10 3068787 T A
Chr10 3068800 A G
Chr10 3068823 G A
Chr10 3068849 C T
Chr10 3068851 T C
Chr10 3068863 G T
Chr10 3068878 T C
Chr10 3068902 G C
Chr10 3068905 T G
Chr10 3068939 G A
Chr10 3068957 G A
Chr10 3069009 G C
Chr10 3069014 C T
Chr10 3069017 T C
Chr10 3069049 C A
Chr10 3069066 T C
Chr10 3069156 C T
Chr10 3069185 C T
Chr10 3069219 C T
Chr10 3069236 A G
Chr10 3069292 C T
Chr10 3069329 A G
Chr10 3069362 A T
Chr10 3069378 A T
Chr10 3069411 C T
Chr10 3069412 A G
Chr10 3069430 T G
Chr10 3069442 C A
Chr10 3069485 C T
Chr10 3069490 G A
Chr10 3069500 T A
Chr10 3069522 A G
Chr10 3069546 G A
Chr10 3069547 T C
Chr10 3069562 G A
Chr10 3069575 G C
Chr10 3069576 A C
Chr10 3069580 C G
Chr10 3069637 T G
Chr10 3069776 G A
Chr10 3069931 A G
Chr10 3069942 T A
Chr10 3069945 T G
Chr10 3069950 C G
Chr10 3070024 T C
Chr10 3070094 G A
Chr10 3070101 C T
Chr10 3070139 A T
Chr10 3070147 C A
Chr10 3070157 T G
Chr10 3070188 A G
Chr10 3070218 G A
Chr10 3070233 C T
Chr10 3070256 G T
Chr10 3070262 A C
Chr10 3070327 A G
Chr10 3070354 C G
Chr10 3070994 T A
Chr10 3071013 C T
Chr10 3071016 T C
Chr10 3071021 T C
Chr10 3071087 T C
Chr10 3071176 C T
Chr10 3071182 G C
Chr10 3071189 G A
Chr10 3071241 T G
Chr10 3071242 G A
Chr10 3071252 G C
Chr10 3071261 T G
Chr10 3071448 T C
Chr10 3071526 T G
Chr10 3071590 C T
Chr10 3071597 C A
Chr10 3071598 A T
Chr10 3071606 A G
Chr10 3071722 C T
Chr10 3071741 T C
Chr10 3071756 T C
Chr10 3071927 C T
Chr10 3071931 G A
Chr10 3071957 T C
Chr10 3072008 A T
Chr10 3072014 G A
Chr10 3072065 G A
Chr10 3072315 T A
Chr10 3072339 C A
Chr10 3072344 C A
Chr10 3072385 A G
Chr10 3072406 T G
Chr10 3072505 T C
Chr10 3072592 A C
Chr10 3072699 A G
Chr10 3072705 C T
Chr10 3072879 T C
Chr10 3072984 A G
Chr10 3073083 T C
Chr10 3073096 C T
Chr10 3073102 G A
Chr10 3073180 G A
Chr10 3073230 A T
Chr10 3073245 C G
Chr10 3073247 A G
Chr10 3073248 T A
Chr10 3073249 C G
Chr10 3073253 T G
Chr10 3073254 C T
Chr10 3073258 C G
Chr10 3073288 T A
Chr10 3073292 T G
Chr10 3073293 T A
Chr10 3073296 A C
Chr10 3073301 C A
Chr10 3073318 T G
Chr10 3073341 C A
Chr10 3073342 C T
Chr10 3073343 T C
Chr10 3073346 T C
Chr10 3073347 A T
Chr10 3073355 C A
Chr10 3073593 A G
Chr10 3073761 C T
Chr10 3073808 A T
Chr10 3073846 C T
Chr10 3073864 G A
Chr10 3073897 A G
Chr10 3073898 T C
Chr10 3073923 A G
Chr10 3073929 C T
Chr10 3074285 T A
Chr10 3074286 T A
Chr10 3074359 T A
Chr10 3074458 G C
Chr10 3074461 T C
Chr10 3074475 T G
Chr10 3074481 A G
Chr10 3074525 T C
Chr10 3074591 T C
Chr10 3074619 T C
Chr10 3074631 T A
Chr10 3074640 A G
Chr10 3074662 A T
Chr10 3074663 T A
Chr10 3074701 C T
Chr10 3074705 G A
Chr10 3074713 T C
Chr10 3074913 C G
Chr10 3074921 C T
Chr10 3074931 G A
Chr10 3074954 T C
Chr10 3074973 C T
Chr10 3074976 G A
Chr10 3075021 G T
Chr10 3075046 G A
Chr10 3075062 C T
Chr10 3075254 C T
Chr10 3075283 A G
Chr10 3075332 G T
Chr10 3075399 C T
Chr10 3075401 C G
Chr10 3075410 A G
Chr10 3075487 C G
Chr10 3075495 C T
Chr10 3075496 A G
Chr10 3075528 T A
Chr10 3075545 G A
Chr10 3075587 A T
Chr10 3075672 C A
Chr10 3075675 A G
Chr10 3075676 A G
Chr10 3075745 G A
Chr10 3075773 G C
Chr10 3075806 C T
Chr10 3075825 C T
Chr10 3076034 G A
Chr10 3076292 T C
Chr10 3076317 C T
Chr10 3076318 G A
Chr10 3076375 A G
Chr10 3076388 A G
Chr10 3076404 C T
Chr10 3076408 C T
Chr10 3076415 G A
Chr10 3076426 T C
Chr10 3076467 T G
Chr10 3076479 A G
Chr10 3076510 A G
Chr10 3076532 A G
Chr10 3076558 A G
Chr10 3076571 A G
Chr10 3076574 T C
Chr10 3076590 C T
Chr10 3076602 G A
Chr10 3076634 G C
Chr10 3076655 T A
Chr10 3076661 C G
Chr10 3076742 T C
Chr10 3076747 T G
Chr10 3076785 T C
Chr10 3076802 G A
Chr10 3076836 T C
Chr10 3076885 C T
Chr10 3076899 A G
Chr10 3076923 T C
Chr10 3076952 T C
Chr10 3077080 T A
Chr10 3077127 G A
Chr10 3077183 G A
Chr10 3077362 G C
Chr10 3077363 G C
Chr10 3077428 G A
Chr10 3077436 G T
Chr10 3077450 T C
Chr10 3077454 A G
Chr10 3077686 G A
Chr10 3077960 C T
Chr10 3078042 T A
Chr10 3078129 C T
Chr10 3078190 C T
Chr10 3078597 T C
Chr10 3078657 C G
Chr10 3078925 T A
Chr10 3078963 A G
Chr10 3079225 C T
Chr10 3079237 A T
Chr10 3079364 A T
Chr10 3079678 T C
Chr10 3080366 T G
Chr10 3080381 T A
Chr10 3080438 A T
Chr10 3080441 T G
Chr10 3080517 T G
Chr10 3080544 G A
Chr10 3080579 A G
Chr10 3080621 C T
Chr10 3080842 A G
Chr10 3080939 T C
Chr10 3081080 A G
Chr10 3081112 A G
Chr10 3081193 G A
Chr10 3081241 A G
Chr10 3081273 T G
Chr10 3081445 A G
Chr10 3081494 A G
Chr10 3081499 G A
Chr10 3081505 G T
Chr10 3081587 C T
Chr10 3082451 C T
Chr10 3082507 A C
Chr10 3082600 A C
Chr10 3082799 T C
Chr10 3082877 C G
Chr10 3082918 G A
Chr10 3083027 C T
Chr10 3083046 C G
Chr10 3083088 A G
Chr10 3083231 A T
Chr10 3083516 C T
Chr10 3083711 G A
Chr10 3083790 C T
Chr10 3083800 T C
Chr10 3083856 T C
Chr10 3083934 T A
Chr10 3083935 A G
Chr10 3084021 G A
Chr10 3084026 T A
Chr10 3084059 T A
Chr10 3084063 A G
Chr10 3084091 T C
Chr10 3084135 T C
Chr10 3084195 C T
Chr10 3084202 T A
Chr10 3084204 C T
Chr10 3084218 A G
Chr10 3084229 A G
Chr10 3084260 C T
Chr10 3084333 C T
Chr10 3084350 A G
Chr10 3084497 G A
Chr10 3084506 A G
Chr10 3084542 T C
Chr10 3084637 G A
Chr10 3084650 C T
Chr10 3084712 T G
Chr10 3084752 C A
Chr10 3084809 G A
Chr10 3085072 G C
Chr10 3085206 C G
Chr10 3085263 A G
Chr10 3085486 A G
Chr10 3085601 C T
Chr10 3085686 A G
Chr10 3086402 C T
Chr10 3086672 T C
Chr10 3086700 G A
Chr10 3086833 C T
Chr10 3087063 C T
Chr10 3087069 T C
Chr10 3087189 G A
Chr10 3087421 T C
Chr10 3087445 T C
Chr10 3087555 A T
Chr10 3087556 A T
Chr10 3087562 A T
Chr10 3087581 T C
Chr10 3087604 A G
Chr10 3087678 A G
Chr10 3087738 T G
Chr10 3088255 C T
Chr10 3088353 C T
Chr10 3088618 C T
Chr10 3088798 C G
Chr10 3089039 T A
Chr10 3089129 A G
Chr10 3089239 T G
Chr10 3089606 G A
Chr10 3089786 C T
Chr10 3089816 T C
Chr10 3089826 T C
Chr10 3089858 A G
Chr10 3089896 A G
Chr10 3089899 A G
Chr10 3089939 A G
Chr10 3089970 C T
Chr10 3089971 C A
Chr10 3090111 C T
Chr10 3090300 T A
Chr10 3090391 G A
Chr10 3090439 G A
Chr10 3090448 T A
Chr10 3090454 C A
Chr10 3090524 G A
Chr10 3090577 A T
Chr10 3090584 A G
Chr10 3090597 A G
Chr10 3090644 C T
Chr10 3090713 A G
Chr10 3090730 C T
Chr10 3090796 T C
Chr10 3090804 G A
Chr10 3090806 C T
Chr10 3090808 C A
Chr10 3090812 G A
Chr10 3090822 G C
Chr10 3090827 C T
Chr10 3090872 C A
Chr10 3090879 C T
Chr10 3090952 G A
Chr10 3090978 T A
Chr10 3090993 T C
Chr10 3090998 G A
Chr10 3090999 A T
Chr10 3091047 C T
Chr10 3091071 A T
Chr10 3091080 A T
Chr10 3091090 G A
Chr10 3091134 A T
Chr10 3091136 A T
Chr10 3091139 C T
Chr10 3091198 T C
Chr10 3091218 T C
Chr10 3091247 T G
Chr10 3091380 T C
Chr10 3091415 C T
Chr10 3091427 C T
Chr10 3091429 G C
Chr10 3091464 C T
Chr10 3091466 T C
Chr10 3091480 T C
Chr10 3091503 G A
Chr10 3091504 T C
Chr10 3091508 C T
Chr10 3091529 T C
Chr10 3091585 G T
Chr10 3091587 A G
Chr10 3091592 G A
Chr10 3091597 C A
Chr10 3091616 G T
Chr10 3091617 T C
Chr10 3091627 G C
Chr10 3091634 T G
Chr10 3091695 A G
Chr10 3091700 A T
Chr10 3091703 C T
Chr10 3091710 A G
Chr10 3091718 A G
Chr10 3091724 C G
Chr10 3091768 A C
Chr10 3091816 G C
Chr10 3091881 A T
Chr10 3091922 A T
Chr10 3091935 A G
Chr10 3091989 A C
Chr10 3091990 T C
Chr10 3091991 T C
Chr10 3091993 T C
Chr10 3091994 T A
Chr10 3091996 A C
Chr10 3091998 A G
Chr10 3091999 A C
Chr10 3092008 C A
Chr10 3092010 G T
Chr10 3092011 A T
Chr10 3092013 G A
Chr10 3092020 T A
Chr10 3092027 C T
Chr10 3092032 G A
Chr10 3092047 T C
Chr10 3092060 C T
Chr10 3092129 A C
Chr10 3092157 C T
Chr10 3092169 C A
Chr10 3092185 C T
Chr10 3092200 T C
Chr10 3092214 T G
Chr10 3092216 T C
Chr10 3092316 G T
Chr10 3092337 A T
Chr10 3092342 A G
Chr10 3092365 G C
Chr10 3092540 A T
Chr10 3092615 C G
Chr10 3092636 G A
Chr10 3092642 G T
Chr10 3092755 G T
Chr10 3092821 C T
Chr10 3092861 C T
Chr10 3092880 A G
Chr10 3092951 C G
Chr10 3093122 A G
Chr10 3093211 A G
Chr10 3093213 T C
Chr10 3093249 C T
Chr10 3093299 A C
Chr10 3093311 C T
Chr10 3093428 C T
Chr10 3093474 C T
Chr10 3093513 C T
Chr10 3093609 C T
Chr10 3093654 A G
Chr10 3093768 A G
Chr10 3093786 T C
Chr10 3093840 A G
Chr10 3093861 A T
Chr10 3093873 A T
Chr10 3093930 C G
Chr10 3093959 G A
Chr10 3094013 G A
Chr10 3094125 A T
Chr10 3094204 T C
Chr10 3094226 C T
Chr10 3094227 A G
Chr10 3094229 T C
Chr10 3094266 T A
Chr10 3094285 C T
Chr10 3094295 G A
Chr10 3094326 G T
Chr10 3094375 A G
Chr10 3094382 T C
Chr10 3094432 T C
Chr10 3094442 G A
Chr10 3094535 T C
Chr10 3094577 A G
Chr10 3094678 C G
Chr10 3094733 A T
Chr10 3094774 C A
Chr10 3094831 A G
Chr10 3094961 G A
Chr10 3095170 G A
Chr10 3095283 G A
Chr10 3095311 C T
Chr10 3095315 C A
Chr10 3095346 C G
Chr10 3095374 C G
Chr10 3095389 C T
Chr10 3095485 A G
Chr10 3095486 C T
Chr10 3095504 G A
Chr10 3095573 C A
Chr10 3095608 A C
Chr10 3095626 T A
Chr10 3095655 A G
Chr10 3095684 A G
Chr10 3095731 T C
Chr10 3095736 G T
Chr10 3095759 C A
Chr10 3095794 A C
Chr10 3095811 C A
Chr10 3095815 T C
Chr10 3095828 T C
Chr10 3095832 C T
Chr10 3095834 C T
Chr10 3095873 A G
Chr10 3095909 T C
Chr10 3095915 T A
Chr10 3095953 A G
Chr10 3095963 T C
Chr10 3095981 G A
Chr10 3095985 C T
Chr10 3095997 A G
Chr10 3096009 G A
Chr10 3096032 G A
Chr10 3096039 G A
Chr10 3096041 C T
Chr10 3096052 C T
Chr10 3096066 G A
Chr10 3096070 T G
Chr10 3096076 T C
Chr10 3096078 A G
Chr10 3096079 T C
Chr10 3096087 T C
Chr10 3096088 G A
Chr10 3096089 T C
Chr10 3096113 T C
Chr10 3096150 C T
Chr10 3096175 C T
Chr10 3096183 C T
Chr10 3096217 A C
Chr10 3096238 G A
Chr10 3096250 G A
Chr10 3096252 C T
Chr10 3096256 C T
Chr10 3096271 C T
Chr10 3096302 C T
Chr10 3096352 T G
Chr10 3096359 G A
Chr10 3096411 A T
Chr10 3096424 A G
Chr10 3096446 G A
Chr10 3096508 A C
Chr10 3096521 T A
Chr10 3096528 A G
Chr10 3096534 T G
Chr10 3096592 A T
Chr10 3096686 A T
Chr10 3096712 T A
Chr10 3096781 C A
Chr10 3096809 A T
Chr10 3096839 T A
Chr10 3096841 A C
Chr10 3096866 C T
Chr10 3096916 T C
Chr10 3097029 C G
Chr10 3097070 A C
Chr10 3097133 C G
Chr10 3097144 G A
Chr10 3097214 A C
Chr10 3097221 A G
Chr10 3097223 G A
Chr10 3097234 C G
Chr10 3097240 A G
Chr10 3097266 C T
Chr10 3097272 A G
Chr10 3097274 G A
Chr10 3097298 C T
Chr10 3097316 A T
Chr10 3097351 A G
Chr10 3097367 G A
Chr10 3097374 T G
Chr10 3097407 A G
Chr10 3097437 C A
Chr10 3097500 G A
Chr10 3097501 T C
Chr10 3097503 A G
Chr10 3097507 C A
Chr10 3097516 T C
Chr10 3097521 G C
Chr10 3097536 G A
Chr10 3097539 A C
Chr10 3097554 C T
Chr10 3097562 T C
Chr10 3097563 T C
Chr10 3097569 C A
Chr10 3097595 G A
Chr10 3097611 C T
Chr10 3097620 C T
Chr10 3097638 C A
Chr10 3097641 T C
Chr10 3097658 T C
Chr10 3097669 A G
Chr10 3097678 A G
Chr10 3097682 C T
Chr10 3097688 G T
Chr10 3097698 A G
Chr10 3097703 A G
Chr10 3097706 T G
Chr10 3097725 G A
Chr10 3097735 G T
Chr10 3097756 A C
Chr10 3097773 C T
Chr10 3097800 A G
Chr10 3097820 A G
Chr10 3097826 C T
Chr10 3097849 G A
Chr10 3097853 A G
Chr10 3097860 C G
Chr10 3097864 A G
Chr10 3097880 A G
Chr10 3097896 C A
Chr10 3097918 G A
Chr10 3097922 A G
Chr10 3097937 C T
Chr10 3097956 A T
Chr10 3097980 G A
Chr10 3098060 G T
Chr10 3098078 T G
Chr10 3098095 C A
Chr10 3098123 C G
Chr10 3098132 G A
Chr10 3098136 T C
Chr10 3098139 C G
Chr10 3098160 C T
Chr10 3098171 A G
Chr10 3098203 G A
Chr10 3098207 A G
Chr10 3098209 T A
Chr10 3098213 G A
Chr10 3098216 G A
Chr10 3098259 C T
Chr10 3098260 A G
Chr10 3098262 A T
Chr10 3098268 A G
Chr10 3098269 A G
Chr10 3098274 T G
Chr10 3098308 G T
Chr10 3098311 A C
Chr10 3098330 T C
Chr10 3098332 C T
Chr10 3098337 G A
Chr10 3098352 T A
Chr10 3098360 G A
Chr10 3098391 G A
Chr10 3098393 G A
Chr10 3098407 T C
Chr10 3098422 T C
Chr10 3098427 C T
Chr10 3098434 A G
Chr10 3098441 C T
Chr10 3098455 T C
Chr10 3098491 T G
Chr10 3098492 C T
Chr10 3098529 C T
Chr10 3098536 T C
Chr10 3098560 T A
Chr10 3098572 A C
Chr10 3098586 A G
Chr10 3098588 G A
Chr10 3098590 A G
Chr10 3098591 T C
Chr10 3098595 G A
Chr10 3098603 C T
Chr10 3098611 T C
Chr10 3098613 T A
Chr10 3098614 A T
Chr10 3098616 G A
Chr10 3098621 G A
Chr10 3098623 T C
Chr10 3098667 A G
Chr10 3098676 C T
Chr10 3098683 A G
Chr10 3098690 G A
Chr10 3098713 T G
Chr10 3098718 C G
Chr10 3098762 G T
Chr10 3098769 T A
Chr10 3098772 T C
Chr10 3098788 A T
Chr10 3098809 G A
Chr10 3098831 T C
Chr10 3098838 C T
Chr10 3098903 G A
Chr10 3098907 G A
Chr10 3098918 G A
Chr10 3098925 T C
Chr10 3098955 C T
Chr10 3098978 G A
Chr10 3098995 T G
Chr10 3099025 A G
Chr10 3099035 T C
Chr10 3099049 C G
Chr10 3099086 A C
Chr10 3099097 T A
Chr10 3099116 C T
Chr10 3099126 C T
Chr10 3099133 A G
Chr10 3099165 G A
Chr10 3099173 T C
Chr10 3099176 T C
Chr10 3099183 T C
Chr10 3099199 T A
Chr10 3099204 A G
Chr10 3099211 A C
Chr10 3099217 G C
Chr10 3099233 G A
Chr10 3099244 C A
Chr10 3099256 T A
Chr10 3099265 C G
Chr10 3099282 C T
Chr10 3099382 C T
Chr10 3099401 G A
Chr10 3099453 G A
Chr10 3099507 C T
Chr10 3099530 C T
Chr10 3099543 T A
Chr10 3099578 A C
Chr10 3099579 T G
Chr10 3099583 A G
Chr10 3099614 C T
Chr10 3099620 C T
Chr10 3099652 A G
Chr10 3099679 G A
Chr10 3099688 G T
Chr10 3099698 G A
Chr10 3099762 G A
Chr10 3099768 C T
Chr10 3099769 G A
Chr10 3099772 C T
Chr10 3099810 C G
Chr10 3099832 G A
Chr10 3099853 G A
Chr10 3099882 C T
Chr10 3099924 C T
Chr10 3099948 T A
Chr10 3099968 T C
Chr10 3100045 T C
Chr10 3100071 C T
Chr10 3100084 C A
Chr10 3100086 C A
Chr10 3100093 C G
Chr10 3100131 A G
Chr10 3100162 T G
Chr10 3100178 A T
Chr10 3100194 A G
Chr10 3100201 C A
Chr10 3100212 C A
Chr10 3100244 A G
Chr10 3100256 G A
Chr10 3100304 T A
Chr10 3100319 A T
Chr10 3100345 A T
Chr10 3100359 C T
Chr10 3100381 C G
Chr10 3100412 T G
Chr10 3100449 T A
Chr10 3100471 C A
Chr10 3100488 T C
Chr10 3100556 A T
Chr10 3100574 T C
Chr10 3100575 G C
Chr10 3100581 G A
Chr10 3100592 T C
Chr10 3100600 G A
Chr10 3100620 G A
Chr10 3100631 A G
Chr10 3100677 A G
Chr10 3100681 C T
Chr10 3100693 A G
Chr10 3100710 A T
Chr10 3100717 A C
Chr10 3100734 A T
Chr10 3100756 A T
Chr10 3100762 C T
Chr10 3100775 A C
Chr10 3100779 G A
Chr10 3100783 C T
Chr10 3100820 C A
Chr10 3100836 C T
Chr10 3100842 T C
Chr10 3100845 T C
Chr10 3100895 A T
Chr10 3100942 C T
Chr10 3101035 A G
Chr10 3101043 G T
Chr10 3101046 C A
Chr10 3101048 C T
Chr10 3101068 C G
Chr10 3101073 A G
Chr10 3101083 A G
Chr10 3101092 G A
Chr10 3101137 A G
Chr10 3101155 C T
Chr10 3101168 G T
Chr10 3101190 C T
Chr10 3101197 G T
Chr10 3101206 C G
Chr10 3101256 C T
Chr10 3101287 C T
Chr10 3101290 T C
Chr10 3101314 T G
Chr10 3101317 T C
Chr10 3101346 A G
Chr10 3101354 C T
Chr10 3101371 G T
Chr10 3101372 A G
Chr10 3101441 T C
Chr10 3101443 G A
Chr10 3101450 C T
Chr10 3101464 G A
Chr10 3101468 A C
Chr10 3101470 G A
Chr10 3101493 G A
Chr10 3101515 T A
Chr10 3101516 A G
Chr10 3101556 G T
Chr10 3101562 G A
Chr10 3101579 A G
Chr10 3101581 C T
Chr10 3101610 T C
Chr10 3101695 C T
Chr10 3101725 A G
Chr10 3101750 T A
Chr10 3101762 T A
Chr10 3101769 G C
Chr10 3101774 A C
Chr10 3101778 C A
Chr10 3101828 A C
Chr10 3101835 A G
Chr10 3101849 A T
Chr10 3101862 G A
Chr10 3101874 C G
Chr10 3101960 G A
Chr10 3101981 T A
Chr10 3102013 T G
Chr10 3102019 A T
Chr10 3102040 G A
Chr10 3102099 C A
Chr10 3102101 C T
Chr10 3102106 T C
Chr10 3102111 G A
Chr10 3102127 G A
Chr10 3103496 C T
Chr10 3103511 C T
Chr10 3103521 T C
Chr10 3103525 A G
Chr10 3103622 C G
Chr10 3103648 T C
Chr10 3103688 C T
Chr10 3103709 T C
Chr10 3103710 A G
Chr10 3103751 A T
Chr10 3103786 C T
Chr10 3103881 C T
Chr10 3103899 C G
Chr10 3103983 C T
Chr10 3103994 T A
Chr10 3103996 A G
Chr10 3104013 C T
Chr10 3104018 A G
Chr10 3104032 A T
Chr10 3104038 A G
Chr10 3104107 G A
Chr10 3104109 A G
Chr10 3104116 T C
Chr10 3104119 T C
Chr10 3104134 G A
Chr10 3104212 A C
Chr10 3104221 T C
Chr10 3104226 C T
Chr10 3104239 A G
Chr10 3104260 C T
Chr10 3104278 A G
Chr10 3104290 T C
Chr10 3104293 C A
Chr10 3104306 C A
Chr10 3104416 A G
Chr10 3104419 A G
Chr10 3104533 A T
Chr10 3104539 C A
Chr10 3104545 G A
Chr10 3104563 C A
Chr10 3104578 G A
Chr10 3104596 G A
Chr10 3104614 T C
Chr10 3104633 T A
Chr10 3104635 G T
Chr10 3104643 A G
Chr10 3104664 G T
Chr10 3104665 C A
Chr10 3104667 G C
Chr10 3104701 G C
Chr10 3104831 C T
Chr10 3104840 T G
Chr10 3104864 C G
Chr10 3104866 G C
Chr10 3104875 C T
Chr10 3104876 G T
Chr10 3106945 G A
Chr10 3106957 C T
Chr10 3106967 A C
Chr10 3106989 A T
Chr10 3106991 A G
Chr10 3106992 C T
Chr10 3107001 G A
Chr10 3107002 A G
Chr10 3107017 A C
Chr10 3107021 G A
Chr10 3107023 T C
Chr10 3107034 T C
Chr10 3107102 A G
Chr10 3107108 A G
Chr10 3107126 C T
Chr10 3107139 A G
Chr10 3107152 A G
Chr10 3107153 C G
Chr10 3107154 T A
Chr10 3107169 C T
Chr10 3107177 G A
Chr10 3107181 A C
Chr10 3107198 G T
Chr10 3107207 G A
Chr10 3107212 G A
Chr10 3107236 A G
Chr10 3107474 T C
Chr10 3107533 T C
Chr10 3107535 T C
Chr10 3107551 G T
Chr10 3107553 A G
Chr10 3107571 G C
Chr10 3107575 G A
Chr10 3107581 G T
Chr10 3107583 C T
Chr10 3107605 C T
Chr10 3107610 G T
Chr10 3107630 G C
Chr10 3107642 G A
Chr10 3107660 G T
Chr10 3107687 G A
Chr10 3107700 T C
Chr10 3107701 G T
Chr10 3107706 C A
Chr10 3107713 A G
Chr10 3107719 A G
Chr10 3107812 A G
Chr10 3107820 A G
Chr10 3107825 A G
Chr10 3108559 T G
Chr10 3108572 A C
Chr10 3108614 A G
Chr10 3108681 T C
Chr10 3108708 G A
Chr10 3108720 A G
Chr10 3108801 T C
Chr10 3108847 C T
Chr10 3109105 G A
Chr10 3109128 T A
Chr10 3109171 G A
Chr10 3109190 G A
Chr10 3109193 T C
Chr10 3109240 T C
Chr10 3109250 G T
Chr10 3109251 A G
Chr10 3109253 A G
Chr10 3109329 G T
Chr10 3109344 G C
Chr10 3109369 C A
Chr10 3109409 T A
Chr10 3109448 T A
Chr10 3109602 G A
Chr10 3109687 C T
Chr10 3109695 A G
Chr10 3109711 T G
Chr10 3109774 G T
Chr10 3109978 C T
Chr10 3109982 C T
Chr10 3110383 A G
Chr10 3110398 C T
Chr10 3110439 G A
Chr10 3110446 A T
Chr10 3110574 A C
Chr10 3110717 T C
Chr10 3110719 C T
Chr10 3110726 C T
Chr10 3110736 T C
Chr10 3110742 C T
Chr10 3110743 G A
Chr10 3110746 G A
Chr10 3110749 A T
Chr10 3110763 T A
Chr10 3110764 T A
Chr10 3110765 G A
Chr10 3110780 G T
Chr10 3110798 T A
Chr10 3110799 A T
Chr10 3110801 G T
Chr10 3110818 C T
Chr10 3110835 A C
Chr10 3110839 A G
Chr10 3110845 T A
Chr10 3110848 G A
Chr10 3110850 T A
Chr10 3110853 G A
Chr10 3110883 G T
Chr10 3112249 A G
Chr10 3112265 A G
Chr10 3112384 A T
Chr10 3112405 C T
Chr10 3112420 A G
Chr10 3112439 T C
Chr10 3112480 T C
Chr10 3112506 T C
Chr10 3112513 G T
Chr10 3112514 A G
Chr10 3112537 G C
Chr10 3112702 T C
Chr10 3112726 T G
Chr10 3112912 A C
Chr10 3112914 T A
Chr10 3113002 A T
Chr10 3113016 G C
Chr10 3113081 G T
Chr10 3113084 A T
Chr10 3113199 A G
Chr10 3113265 T C
Chr10 3113274 A T
Chr10 3113311 T C
Chr10 3113426 C A
Chr10 3115965 C T
Chr10 3116004 A C
Chr10 3116007 G A
Chr10 3116091 G A
Chr10 3116127 T C
Chr10 3116160 C T
Chr10 3116363 T A
Chr10 3116467 T A
Chr10 3116518 G A
Chr10 3116588 A C
Chr10 3116604 A T
Chr10 3116683 T G
Chr10 3116693 C A
Chr10 3116728 G A
Chr10 3116770 G A
Chr10 3116804 G A
Chr10 3116827 G T
Chr10 3116834 T G
Chr10 3116859 G A
Chr10 3116876 C A
Chr10 3116877 A T
Chr10 3117000 G T
Chr10 3117272 G T
Chr10 3117547 T G
Chr10 3117581 A G
Chr10 3117625 T A
Chr10 3117628 G A
Chr10 3117703 C T
Chr10 3117756 G A
Chr10 3117765 G A
Chr10 3117785 T C
Chr10 3117808 T C
Chr10 3117846 C T
Chr10 3117867 G A
Chr10 3117927 C T
Chr10 3117940 A T
Chr10 3118000 A T
Chr10 3118015 A T
Chr10 3118037 C T
Chr10 3118096 A T
Chr10 3118137 C T
Chr10 3118170 G T
Chr10 3118172 C T
Chr10 3118192 G T
Chr10 3118211 C T
Chr10 3118255 T C
Chr10 3118339 T C
Chr10 3118385 C A
Chr10 3118405 T A
Chr10 3118489 C G
Chr10 3118501 C T
Chr10 3118627 C T
Chr10 3118648 A G
Chr10 3118657 C T
Chr10 3118725 C T
Chr10 3118735 G C
Chr10 3118901 A G
Chr10 3118918 T C
Chr10 3119027 T C
Chr10 3119035 C T
Chr10 3119036 G T
Chr10 3119058 T C
Chr10 3119109 C T
Chr10 3119126 A T
Chr10 3119140 A G
Chr10 3119174 C T
Chr10 3119211 C T
Chr10 3119240 G A
Chr10 3119349 G A
Chr10 3119380 T C
Chr10 3119392 T A
Chr10 3119424 A G
Chr10 3119425 C T
Chr10 3119445 G A
Chr10 3119469 G A
Chr10 3119470 C T
Chr10 3119501 T C
Chr10 3119515 A C
Chr10 3119519 C T
Chr10 3119597 C T
Chr10 3119620 A G
Chr10 3119685 A T
Chr10 3119691 C T
Chr10 3119696 C T
Chr10 3119754 G A
Chr10 3119933 A G
Chr10 3119972 G C
Chr10 3119994 T C
Chr10 3120023 A G
Chr10 3120049 C T
Chr10 3120130 A G
Chr10 3120164 G A
Chr10 3120169 G A
Chr10 3120207 C T
Chr10 3120479 G A
Chr10 3120502 A G
Chr10 3120529 C T
Chr10 3120531 A C
Chr10 3120561 A G
Chr10 3120598 G A
Chr10 3120615 A G
Chr10 3120656 A G
Chr10 3120732 G A
Chr10 3120745 C A
Chr10 3120749 T C
Chr10 3120915 A G
Chr10 3120947 G A
Chr10 3120951 C T
Chr10 3121037 C T
Chr10 3121042 T G
Chr10 3121090 C T
Chr10 3121164 A G
Chr10 3121199 A G
Chr10 3121207 C T
Chr10 3121215 A G
Chr10 3121239 T A
Chr10 3121240 C A
Chr10 3121256 G A
Chr10 3121269 C T
Chr10 3121423 A C
Chr10 3121429 C T
Chr10 3121438 T C
Chr10 3121465 G C
Chr10 3121491 T C
Chr10 3121502 C T
Chr10 3121547 C T
Chr10 3121549 A G
Chr10 3121553 A G
Chr10 3121563 C T
Chr10 3121604 G T
Chr10 3121633 C T
Chr10 3121668 T C
Chr10 3121751 G A
Chr10 3121831 G T
Chr10 3121881 G C
Chr10 3121885 C T
Chr10 3121967 G C
Chr10 3121989 C T
Chr10 3122010 C T
Chr10 3122063 C T
Chr10 3122163 C T
Chr10 3122180 T C
Chr10 3122230 C T
Chr10 3122263 G A
Chr10 3122274 A C
Chr10 3122321 C T
Chr10 3122356 A G
Chr10 3122369 C T
Chr10 3122386 G A
Chr10 3122400 A G
Chr10 3122407 C G
Chr10 3122456 C A
Chr10 3122458 C T
Chr10 3122464 T C
Chr10 3122502 G A
Chr10 3122509 T C
Chr10 3122535 T C
Chr10 3122536 G A
Chr10 3122564 C T
Chr10 3122610 A C
Chr10 3122642 G A
Chr10 3122645 C T
Chr10 3122708 A G
Chr10 3122964 A G
Chr10 3122978 T A
Chr10 3123030 T C
Chr10 3123040 C T
Chr10 3123089 A G
Chr10 3123106 G A
Chr10 3123167 G A
Chr10 3123169 T A
Chr10 3123170 T A
Chr10 3123189 G T
Chr10 3123226 A G
Chr10 3123243 C T
Chr10 3123289 A G
Chr10 3123443 T C
Chr10 3123492 C G
Chr10 3123496 C T
Chr10 3123550 G A
Chr10 3123555 T C
Chr10 3123558 G C
Chr10 3123629 A C
Chr10 3123748 G C
Chr10 3123811 G T
Chr10 3123824 C T
Chr10 3123872 A G
Chr10 3123902 A G
Chr10 3123903 C T
Chr10 3123958 G A
Chr10 3123993 G T
Chr10 3124003 A C
Chr10 3124009 T G
Chr10 3124062 C T
Chr10 3124128 G A
Chr10 3124266 C T
Chr10 3124335 A G
Chr10 3124382 A G
Chr10 3124576 A C
Chr10 3124674 G T
Chr10 3124696 C G
Chr10 3124814 A T
Chr10 3124882 G A
Chr10 3124998 C A
Chr10 3125021 C G
Chr10 3125027 C T
Chr10 3125142 C G
Chr10 3125277 T C
Chr10 3125308 G T
Chr10 3125325 G A
Chr10 3125333 A C
Chr10 3125423 C T
Chr10 3125535 C T
Chr10 3125625 C T
Chr10 3125644 C A
Chr10 3125661 T C
Chr10 3125705 A C
Chr10 3125770 T C
Chr10 3125782 A T
Chr10 3125804 G A
Chr10 3125824 A T
Chr10 3125833 C T
Chr10 3125868 C T
Chr10 3125896 C T
Chr10 3125915 G A
Chr10 3126022 T A
Chr10 3126050 A G
Chr10 3126118 C T
Chr10 3126119 C T
Chr10 3126142 C A
Chr10 3126149 T A
Chr10 3126243 C G
Chr10 3126250 A G
Chr10 3126317 A T
Chr10 3126324 C T
Chr10 3126373 C T
Chr10 3126374 C G
Chr10 3126381 G A
Chr10 3126386 C G
Chr10 3126440 C T
Chr10 3126466 C T
Chr10 3126467 T G
Chr10 3126502 C T
Chr10 3126536 T A
Chr10 3126551 G A
Chr10 3126602 A G
Chr10 3126668 C T
Chr10 3126686 G A
Chr10 3126737 A T
Chr10 3126790 G T
Chr10 3126863 C T
Chr10 3126905 A T
Chr10 3127017 T C
Chr10 3127067 C A
Chr10 3127076 G A
Chr10 3127078 T C
Chr10 3127097 G A
Chr10 3127120 A G
Chr10 3127189 T C
Chr10 3127217 G C
Chr10 3127249 A T
Chr10 3127264 A G
Chr10 3127278 G C
Chr10 3127289 C T
Chr10 3127293 T C
Chr10 3127564 C T
Chr10 3127636 T G
Chr10 3127684 G A
Chr10 3127685 G A
Chr10 3127707 G A
Chr10 3127718 A C
Chr10 3127721 C T
Chr10 3127726 C A
Chr10 3127727 G A
Chr10 3127738 A C
Chr10 3127769 T C
Chr10 3127789 A T
Chr10 3127825 T A
Chr10 3127834 G C
Chr10 3127838 A G
Chr10 3127843 C T
Chr10 3127881 C T
Chr10 3127938 A T
Chr10 3127945 G A
Chr10 3127946 A G
Chr10 3127951 T C
Chr10 3127993 T C
Chr10 3128039 T A
Chr10 3128055 A T
Chr10 3128152 T G
Chr10 3128278 T C
Chr10 3128310 T A
Chr10 3128326 T G
Chr10 3128327 A C
Chr10 3128422 A T
Chr10 3128461 A G
Chr10 3128522 G A
Chr10 3128653 A C
Chr10 3128985 G A
Chr10 3129008 T C
Chr10 3129138 C T
Chr10 3129153 A G
Chr10 3129191 G A
Chr10 3129198 C T
Chr10 3129211 A G
Chr10 3129234 G A
Chr10 3129235 C T
Chr10 3129297 T C
Chr10 3129686 A G
Chr10 3129744 A G
Chr10 3129843 C T
Chr10 3129920 G A
Chr10 3129982 T C
Chr10 3129983 T A
Chr10 3130007 T C
Chr10 3130008 A G
Chr10 3130025 C T
Chr10 3130027 C T
Chr10 3130051 T A
Chr10 3130072 A G
Chr10 3130131 T C
Chr10 3130153 G A
Chr10 3130178 C T
Chr10 3130181 A G
Chr10 3130189 C T
Chr10 3130198 T C
Chr10 3130239 T C
Chr10 3130271 G A
Chr10 3130291 C T
Chr10 3130342 G A
Chr10 3130428 A C
Chr10 3130598 T C
Chr10 3130623 A G
Chr10 3130692 T C
Chr10 3130790 C A
Chr10 3130801 A G
Chr10 3130849 G A
Chr10 3130897 A G
Chr10 3130923 T C
Chr10 3130932 G A
Chr10 3130934 T A
Chr10 3130947 G A
Chr10 3131033 C T
Chr10 3131440 T C
Chr10 3131453 C T
Chr10 3131457 T C
Chr10 3131461 G A
Chr10 3131462 T C
Chr10 3131485 T C
Chr10 3131498 C T
Chr10 3131513 C T
Chr10 3131517 T C
Chr10 3131574 A G
Chr10 3131583 G C
Chr10 3131584 T C
Chr10 3131590 T A
Chr10 3131602 C G
Chr10 3131605 G A
Chr10 3131612 C A
Chr10 3131617 T C
Chr10 3131640 A G
Chr10 3131650 C T
Chr10 3131651 A G
Chr10 3131664 A C
Chr10 3131672 G A
Chr10 3131693 T C
Chr10 3131718 C T
Chr10 3131752 T C
Chr10 3131753 C T
Chr10 3131788 T C
Chr10 3131835 A G
Chr10 3131838 A T
Chr10 3131878 A G
Chr10 3131893 C G
Chr10 3131895 G T
Chr10 3131904 A C
Chr10 3131921 A G
Chr10 3131966 G A
Chr10 3131981 G A
Chr10 3131984 G A
Chr10 3131996 T G
Chr10 3132007 C T
Chr10 3132008 T C
Chr10 3132027 G A
Chr10 3132034 A C
Chr10 3132035 G T
Chr10 3132047 A G
Chr10 3132098 T C
Chr10 3132121 A G
Chr10 3132215 C A
Chr10 3132255 T C
Chr10 3132338 T C
Chr10 3132427 G C
Chr10 3132501 G C
Chr10 3132533 C A
Chr10 3132542 G T
Chr10 3132564 A G
Chr10 3132622 C T
Chr10 3132651 G A
Chr10 3132711 A G
Chr10 3132923 G A
Chr10 3132978 T G
Chr10 3133054 A C
Chr10 3133143 T C
Chr10 3133206 T C
Chr10 3133209 C T
Chr10 3133247 G A
Chr10 3133427 C A
Chr10 3133473 T C
Chr10 3133513 G A
Chr10 3133566 T C
Chr10 3133608 C T
Chr10 3133621 A G
Chr10 3133651 G A
Chr10 3133653 T C
Chr10 3133672 A C
Chr10 3133673 A C
Chr10 3133674 G A
Chr10 3133683 C T
Chr10 3133731 C G
Chr10 3133758 C G
Chr10 3133835 A G
Chr10 3134082 G C
Chr10 3134139 A G
Chr10 3134149 G T
Chr10 3134208 C T
Chr10 3134398 A T
Chr10 3134408 A C
Chr10 3134473 C T
Chr10 3134753 A G
Chr10 3134759 T C
Chr10 3134806 A T
Chr10 3134945 T A
Chr10 3135153 A G
Chr10 3135244 C T
Chr10 3135297 A C
Chr10 3135300 A C
Chr10 3135321 C T
Chr10 3135328 T A
Chr10 3135338 G C
Chr10 3135369 T A
Chr10 3135414 T C
Chr10 3135442 G T
Chr10 3135570 T A
Chr10 3135600 G T
Chr10 3135660 G A
Chr10 3135678 A T
Chr10 3135721 G T
Chr10 3135748 G T
Chr10 3135791 A G
Chr10 3135809 T A
Chr10 3135839 G A
Chr10 3135849 T C
Chr10 3135862 A T
Chr10 3135943 A C
Chr10 3135958 A T
Chr10 3136025 C A
Chr10 3136155 G T
Chr10 3136190 T A
Chr10 3136247 A G
Chr10 3136284 A G
Chr10 3136297 C T
Chr10 3136298 G T
Chr10 3136387 G A
Chr10 3136545 T G
Chr10 3136682 G A
Chr10 3136745 A C
Chr10 3136835 C A
Chr10 3137205 G A
Chr10 3137356 A G
Chr10 3137491 C T
Chr10 3137524 C T
Chr10 3137600 G C
Chr10 3137645 T C
Chr10 3137767 A T
Chr10 3137835 C G
Chr10 3137839 A G
Chr10 3137844 A G
Chr10 3137864 G T
Chr10 3137977 T C
Chr10 3137979 G A
Chr10 3138057 G A
Chr10 3138058 T C
Chr10 3138077 A G
Chr10 3138133 G A
Chr10 3138152 T C
Chr10 3138328 G T
Chr10 3138331 A C
Chr10 3138430 A T
Chr10 3138436 C T
Chr10 3138463 A G
Chr10 3138620 T A
Chr10 3138637 G A
Chr10 3138642 A G
Chr10 3138666 A G
Chr10 3138670 G A
Chr10 3138719 G T
Chr10 3138784 G A
Chr10 3138794 G A
Chr10 3138814 C T
Chr10 3138826 T G
Chr10 3138827 C G
Chr10 3138838 C A
Chr10 3138865 T C
Chr10 3138914 A G
Chr10 3138927 A C
Chr10 3138966 G A
Chr10 3139020 T C
Chr10 3139036 T G
Chr10 3139068 C G
Chr10 3139149 C T
Chr10 3139161 A G
Chr10 3139215 G T
Chr10 3139225 G A
Chr10 3139306 A G
Chr10 3139374 G A
Chr10 3139385 T C
Chr10 3139386 T C
Chr10 3139405 C T
Chr10 3139439 C T
Chr10 3139440 A G
Chr10 3139464 C T
Chr10 3139516 T C
Chr10 3139538 C T
Chr10 3139570 C T
Chr10 3139637 A G
Chr10 3139668 G A
Chr10 3139779 C A
Chr10 3139798 T C
Chr10 3139813 G A
Chr10 3139831 T C
Chr10 3139833 A C
Chr10 3139856 T C
Chr10 3139857 G A
Chr10 3139872 A G
Chr10 3139878 A C
Chr10 3139898 G A
Chr10 3139975 G A
Chr10 3140109 T C
Chr10 3140122 A C
Chr10 3140138 A G
Chr10 3140181 C A
Chr10 3140203 G A
Chr10 3140231 C T
Chr10 3140274 A G
Chr10 3140281 G C
Chr10 3140297 T C
Chr10 3140308 G A
Chr10 3140339 C T
Chr10 3140343 T C
Chr10 3140362 T G
Chr10 3140404 T G
Chr10 3140449 A C
Chr10 3140455 T A
Chr10 3140486 T G
Chr10 3140571 A G
Chr10 3140608 C G
Chr10 3140838 C T
Chr10 3140933 C A
Chr10 3140938 T C
Chr10 3141207 C T
Chr10 3141318 G A
Chr10 3141453 G A
Chr10 3142244 G T
Chr10 3142451 A G
Chr10 3142549 T C
Chr10 3143062 A G
Chr10 3143082 T A
Chr10 3143159 A G
Chr10 3143288 C A
Chr10 3143297 A T
Chr10 3143361 C A
Chr10 3143448 G A
Chr10 3143457 T C
Chr10 3143526 T C
Chr10 3143571 T C
Chr10 3143575 G A
Chr10 3143608 C T
Chr10 3143621 T C
Chr10 3143858 G A
Chr10 3143940 A T
Chr10 3144095 C A
Chr10 3144130 A T
Chr10 3144169 C T
Chr10 3144244 C T
Chr10 3144251 A G
Chr10 3144291 C T
Chr10 3144304 A G
Chr10 3144415 G A
Chr10 3144454 C T
Chr10 3144492 A T
Chr10 3144660 T C
Chr10 3144662 A G
Chr10 3144670 G A
Chr10 3144715 T C
Chr10 3144747 T C
Chr10 3144748 C A
Chr10 3144890 T A
Chr10 3144916 C T
Chr10 3144971 T C
Chr10 3145152 T C
Chr10 3145256 A G
Chr10 3145287 A G
Chr10 3145354 C T
Chr10 3145508 T C
Chr10 3145514 A G
Chr10 3145646 C G
Chr10 3145649 T C
Chr10 3145711 A T
Chr10 3145823 G A
Chr10 3145893 T C
Chr10 3145914 T C
Chr10 3145930 C T
Chr10 3145938 T C
Chr10 3145987 T C
Chr10 3146019 G A
Chr10 3146047 C A
Chr10 3146059 T C
Chr10 3146272 G C
Chr10 3146331 G A
Chr10 3146335 C T
Chr10 3146409 G A
Chr10 3146447 G A
Chr10 3146451 A T
Chr10 3146467 C T
Chr10 3146524 A T
Chr10 3146548 T C
Chr10 3146598 T C
Chr10 3146742 T C
Chr10 3146822 C T
Chr10 3146909 A G
Chr10 3147003 C T
Chr10 3147021 C G
Chr10 3147052 C T
Chr10 3147053 G A
Chr10 3147097 G A
Chr10 3147113 A G
Chr10 3147182 C T
Chr10 3147332 G A
Chr10 3147398 T C
Chr10 3147399 T C
Chr10 3147472 G A
Chr10 3147519 C T
Chr10 3147526 G C
Chr10 3147598 C T
Chr10 3147686 C G
Chr10 3147712 G A
Chr10 3147784 T C
Chr10 3148001 C T
Chr10 3148008 C T
Chr10 3148010 A G
Chr10 3148020 C T
Chr10 3148063 C T
Chr10 3148119 A G
Chr10 3148142 G A
Chr10 3148252 C T
Chr10 3148699 T C
Chr10 3148997 G A
Chr10 3149054 C T
Chr10 3149075 A G
Chr10 3149134 G A
Chr10 3149174 G A
Chr10 3149186 T C
Chr10 3149249 T C
Chr10 3149250 C T
Chr10 3149511 G A
Chr10 3149779 T G
Chr10 3149785 G A
Chr10 3149826 C A
Chr10 3149842 T A
Chr10 3149873 T A
Chr10 3149917 C G
Chr10 3150058 T C
Chr10 3150106 G A
Chr10 3150119 T A
Chr10 3150140 T C
Chr10 3150141 C T
Chr10 3150165 A G
Chr10 3150186 T C
Chr10 3150233 T C
Chr10 3150257 A G
Chr10 3150391 T C
Chr10 3150436 C T
Chr10 3150445 C T
Chr10 3150500 A G
Chr10 3150510 T C
Chr10 3150512 G A
Chr10 3150570 T C
Chr10 3150592 C T
Chr10 3150638 C T
Chr10 3150704 T C
Chr10 3150801 C T
Chr10 3150893 T C
Chr10 3150917 C T
Chr10 3150922 T C
Chr10 3150927 G A
Chr10 3150973 T C
Chr10 3151446 A C
Chr10 3151451 G A
Chr10 3151602 A G
Chr10 3151716 T C
Chr10 3151738 C T
Chr10 3151754 C A
Chr10 3151990 G A
Chr10 3152038 G A
Chr10 3152132 A G
Chr10 3152240 T C
Chr10 3152351 G C
Chr10 3152494 C T
Chr10 3152516 C G
Chr10 3152619 G A
Chr10 3152623 C T
Chr10 3152646 T C
Chr10 3152647 G A
Chr10 3152734 T C
Chr10 3152794 G A
Chr10 3152845 T C
Chr10 3153004 G A
Chr10 3153098 C T
Chr10 3153248 C T
Chr10 3153480 G A
Chr10 3153486 G A
Chr10 3153487 A G
Chr10 3153562 T C
Chr10 3153842 G A
Chr10 3153891 A G
Chr10 3154068 G A
Chr10 3154083 G A
Chr10 3154205 G A
Chr10 3154260 G A
Chr10 3154277 C T
Chr10 3154281 T C
Chr10 3154313 T C
Chr10 3154373 G A
Chr10 3154547 C T
Chr10 3154568 T G
Chr10 3154718 G T
Chr10 3154754 A T
Chr10 3154765 C A
Chr10 3154823 A G
Chr10 3154998 A G
Chr10 3155181 G A
Chr10 3155232 G A
Chr10 3155282 T C
Chr10 3155287 C T
Chr10 3155314 G A
Chr10 3155319 T C
Chr10 3155438 C T
Chr10 3155523 C T
Chr10 3155546 G T
Chr10 3155562 G C
Chr10 3155591 C T
Chr10 3155611 G A
Chr10 3155701 G A
Chr10 3155757 A G
Chr10 3155807 G T
Chr10 3155854 A G
Chr10 3155860 G A
Chr10 3155867 A G
Chr10 3155903 C T
Chr10 3155957 T G
Chr10 3156197 A G
Chr10 3156307 G C
Chr10 3156328 C T
Chr10 3156405 A C
Chr10 3156449 G C
Chr10 3156450 C T
Chr10 3156516 C T
Chr10 3156593 T C
Chr10 3156630 G A
Chr10 3156814 C T
Chr10 3156836 T C
Chr10 3157153 T C
Chr10 3157181 C T
Chr10 3157262 G A
Chr10 3157294 C T
Chr10 3157301 T C
Chr10 3157302 G A
Chr10 3157336 G A
Chr10 3157353 G C
Chr10 3157375 C G
Chr10 3157453 G A
Chr10 3157501 T C
Chr10 3157510 G A
Chr10 3157569 T C
Chr10 3157618 C T
Chr10 3157625 A T
Chr10 3157640 C T
Chr10 3157669 G A
Chr10 3157832 G C
Chr10 3157883 A T
Chr10 3157941 G A
Chr10 3157944 C T
Chr10 3158173 T G
Chr10 3158225 T A
Chr10 3158974 G C
Chr10 3159016 T G
Chr10 3159018 T C
Chr10 3159045 T A
Chr10 3159401 A T
Chr10 3159421 C T
Chr10 3159468 A G
Chr10 3159480 G A
Chr10 3159570 C T
Chr10 3159616 C G
Chr10 3159627 T A
Chr10 3159693 C T
Chr10 3159726 G A
Chr10 3159756 C T
Chr10 3159766 T C
Chr10 3159926 G A
Chr10 3160015 C A
Chr10 3160335 T C
Chr10 3160349 C T
Chr10 3160907 T C
Chr10 3160979 C T
Chr10 3161016 C T
Chr10 3161093 A G
Chr10 3161113 A G
Chr10 3161172 C T
Chr10 3161184 G A
Chr10 3161251 T A
Chr10 3161264 A G
Chr10 3161296 C A
Chr10 3161307 C A
Chr10 3161312 T A
Chr10 3161365 G A
Chr10 3161389 G A
Chr10 3161392 G A
Chr10 3161460 A C
Chr10 3161468 A T
Chr10 3161473 C G
Chr10 3161478 G T
Chr10 3161485 C T
Chr10 3161516 C T
Chr10 3161530 A G
Chr10 3161545 T C
Chr10 3161553 G T
Chr10 3161557 T C
Chr10 3161567 T C
Chr10 3161584 A C
Chr10 3161677 G A
Chr10 3161683 T C
Chr10 3161811 A G
Chr10 3161833 A G
Chr10 3161851 G A
Chr10 3161889 T A
Chr10 3161974 A T
Chr10 3162013 G A
Chr10 3162120 A C
Chr10 3162213 C T
Chr10 3162218 A G
Chr10 3162298 G A
Chr10 3162321 T C
Chr10 3162330 G A
Chr10 3162338 C T
Chr10 3162401 A C
Chr10 3162555 A C
Chr10 3162556 A G
Chr10 3162557 A G
Chr10 3162699 C T
Chr10 3162741 C T
Chr10 3162773 T C
Chr10 3162786 A G
Chr10 3162874 A G
Chr10 3162907 G A
Chr10 3162923 C T
Chr10 3162956 T C
Chr10 3162983 T G
Chr10 3162998 G T
Chr10 3163051 G A
Chr10 3163069 T A
Chr10 3163126 T A
Chr10 3163162 C T
Chr10 3163173 G A
Chr10 3163181 T C
Chr10 3163203 C G
Chr10 3163221 G A
Chr10 3163256 C T
Chr10 3163272 A G
Chr10 3163310 T C
Chr10 3163323 A T
Chr10 3163338 T G
Chr10 3163339 C A
Chr10 3163340 A C
Chr10 3163345 A C
Chr10 3163355 G A
Chr10 3163371 A G
Chr10 3163410 C T
Chr10 3163418 A G
Chr10 3163421 T C
Chr10 3163436 C T
Chr10 3163518 G A
Chr10 3163539 C G
Chr10 3163571 A G
Chr10 3163595 A C
Chr10 3163719 G A
Chr10 3163721 T A
Chr10 3163735 T C
Chr10 3163741 G A
Chr10 3163762 A C
Chr10 3163794 A G
Chr10 3163806 C A
Chr10 3163844 T C
Chr10 3163853 G A
Chr10 3163865 A G
Chr10 3163911 A G
Chr10 3163952 A T
Chr10 3163996 A G
Chr10 3164001 A G
Chr10 3164033 C T
Chr10 3164105 G A
Chr10 3164145 A G
Chr10 3164190 T A
Chr10 3164205 T A
Chr10 3164267 T A
Chr10 3164322 C G
Chr10 3164606 T G
Chr10 3164631 A G
Chr10 3164635 G T
Chr10 3164706 A G
Chr10 3164795 A C
Chr10 3164923 T C
Chr10 3164925 G A
Chr10 3164940 T C
Chr10 3165041 A G
Chr10 3165084 G A
Chr10 3165104 A G
Chr10 3165126 T C
Chr10 3165172 T C
Chr10 3165204 A G
Chr10 3165235 G A
Chr10 3165245 A G
Chr10 3165304 A G
Chr10 3165312 G A
Chr10 3165326 T C
Chr10 3165377 C G
Chr10 3165383 C T
Chr10 3165468 A G
Chr10 3165521 T C
Chr10 3165663 G C
Chr10 3165771 T C
Chr10 3165776 A G
Chr10 3165804 C T
Chr10 3165992 A G
Chr10 3166019 A T
Chr10 3166027 A G
Chr10 3166128 A G
Chr10 3166286 A T
Chr10 3168259 A T
Chr10 3168286 T C
Chr10 3168339 C A
Chr10 3168353 A C
Chr10 3168399 T C
Chr10 3168404 G T
Chr10 3168700 G C
Chr10 3168826 G A
Chr10 3168845 A T
Chr10 3168878 T C
Chr10 3168891 C T
Chr10 3169013 T C
Chr10 3169041 C T
Chr10 3169053 A T
Chr10 3169494 T A
Chr10 3169556 G T
Chr10 3169564 C G
Chr10 3169639 G A
Chr10 3169684 A G
Chr10 3169721 G T
Chr10 3169929 G A
Chr10 3169937 A G
Chr10 3169967 C A
Chr10 3169970 C G
Chr10 3170046 T C
Chr10 3170050 C T
Chr10 3170060 C G
Chr10 3170065 G A
Chr10 3170083 T C
Chr10 3170116 A T
Chr10 3170156 T A
Chr10 3170193 T C
Chr10 3170214 T C
Chr10 3170230 C T
Chr10 3170234 A G
Chr10 3170249 T C
Chr10 3170284 A T
Chr10 3170305 C T
Chr10 3170308 T C
Chr10 3170310 A G
Chr10 3170348 T A
Chr10 3170350 T C
Chr10 3170366 T C
Chr10 3170396 A G
Chr10 3170405 T G
Chr10 3170408 C T
Chr10 3170417 G A
Chr10 3170430 A C
Chr10 3170438 T C
Chr10 3170456 C A
Chr10 3170486 G C
Chr10 3170492 G A
Chr10 3170509 C G
Chr10 3170514 T C
Chr10 3170520 C T
Chr10 3170545 T A
Chr10 3170579 A T
Chr10 3170581 T C
Chr10 3170617 G T
Chr10 3170619 G T
Chr10 3170637 T G
Chr10 3170669 A C
Chr10 3170700 T C
Chr10 3170718 T C
Chr10 3170738 A C
Chr10 3170756 C A
Chr10 3170772 T C
Chr10 3170775 T C
Chr10 3170786 T A
Chr10 3170793 T C
Chr10 3170795 G A
Chr10 3170806 A G
Chr10 3170821 A G
Chr10 3170846 C T
Chr10 3170911 C A
Chr10 3170913 A G
Chr10 3170920 G A
Chr10 3170960 T G
Chr10 3170970 T C
Chr10 3171001 G T
Chr10 3185873 C T
Chr10 3185875 A G
Chr10 3185887 C G
Chr10 3185953 C A
Chr10 3185963 A C
Chr10 3185974 G T
Chr10 3185977 G A
Chr10 3185996 A T
Chr10 3186028 T C
Chr10 3186047 C G
Chr10 3186061 A G
Chr10 3186083 G C
Chr10 3186121 G C
Chr10 3186153 T A
Chr10 3186260 G C
Chr10 3186351 A T
Chr10 3186369 A T
Chr10 3186512 C A
Chr10 3186613 T C
Chr10 3186681 G T
Chr10 3186751 A T
Chr10 3186752 T C
Chr10 3186768 C G
Chr10 3186772 G C
Chr10 3186776 G A
Chr10 3186822 T C
Chr10 3186833 T C
Chr10 3186835 G A
Chr10 3186886 G A
Chr10 3186915 A G
Chr10 3187001 A G
Chr10 3187023 T C
Chr10 3187024 G A
Chr10 3187095 A C
Chr10 3187115 A G
Chr10 3187139 G A
Chr10 3187152 G A
Chr10 3187226 A G
Chr10 3187239 A C
Chr10 3187271 C T
Chr10 3187395 C T
Chr10 3187415 A G
Chr10 3187424 T A
Chr10 3187427 A C
Chr10 3187428 T C
Chr10 3187452 C T
Chr10 3187466 A G
Chr10 3187467 G A
Chr10 3187471 A G
Chr10 3187473 T C
Chr10 3187523 T C
Chr10 3187551 T C
Chr10 3187569 C T
Chr10 3187602 C T
Chr10 3187603 A G
Chr10 3187612 T C
Chr10 3187681 A G
Chr10 3187688 A G
Chr10 3187716 C G
Chr10 3187778 T C
Chr10 3187800 A T
Chr10 3187801 A C
Chr10 3187805 C T
Chr10 3187851 C T
Chr10 3187924 G C
Chr10 3187975 G A
Chr10 3188037 T C
Chr10 3188046 A T
Chr10 3188053 A G
Chr10 3188064 A G
Chr10 3188098 A G
Chr10 3188102 T G
Chr10 3188170 C G
Chr10 3188349 C T
Chr10 3188406 C A
Chr10 3188415 C A
Chr10 3188438 C G
Chr10 3188606 C T
Chr10 3188806 C T
Chr10 3188846 T G
Chr10 3188966 C T
Chr10 3188969 G T
Chr10 3188970 C T
Chr10 3189110 T C
Chr10 3189113 A G
Chr10 3189114 A C
Chr10 3189213 A G
Chr10 3189340 T C
Chr10 3189351 G A
Chr10 3189365 A T
Chr10 3189383 T A
Chr10 3189397 A G
Chr10 3189411 T C
Chr10 3189429 C A
Chr10 3189443 A T
Chr10 3189455 T C
Chr10 3189632 A G
Chr10 3189695 G T
Chr10 3189854 T C
Chr10 3189921 C G
Chr10 3189927 G A
Chr10 3189928 C G
Chr10 3189941 T C
Chr10 3189942 G A
Chr10 3189994 A G
Chr10 3190001 C T
Chr10 3190018 G A
Chr10 3190039 G A
Chr10 3190176 A G
Chr10 3190233 G A
Chr10 3190473 G A
Chr10 3190837 C A
Chr10 3191384 C T
Chr10 3191535 T C
Chr10 3191569 T C
Chr10 3191761 C A
Chr10 3192064 T C
Chr10 3192119 G A
Chr10 3192124 G A
Chr10 3192144 G A
Chr10 3192270 T C
Chr10 3192296 C T
Chr10 3192309 G T
Chr10 3192361 G A
Chr10 3192399 A G
Chr10 3192408 C T
Chr10 3192451 C T
Chr10 3192634 T C
Chr10 3192689 G T
Chr10 3192847 C T
Chr10 3192858 T C
Chr10 3192921 A G
Chr10 3192986 T C
Chr10 3192991 A G
Chr10 3193094 G A
Chr10 3193187 T A
Chr10 3193258 T A
Chr10 3193300 T G
Chr10 3193324 G A
Chr10 3193325 C T
Chr10 3193352 T C
Chr10 3193421 C T
Chr10 3193450 C G
Chr10 3193482 T C
Chr10 3193494 G T
Chr10 3193497 A T
Chr10 3193587 T C
Chr10 3193607 A C
Chr10 3193917 A G
Chr10 3193991 C A
Chr10 3194046 C T
Chr10 3194062 A G
Chr10 3194154 A G
Chr10 3194347 T C
Chr10 3194392 C T
Chr10 3194556 A C
Chr10 3194731 G A
Chr10 3195358 G A
Chr10 3195365 G T
Chr10 3195462 A T
Chr10 3195501 C T
Chr10 3195558 A T
Chr10 3195596 G A
Chr10 3195762 G A
Chr10 3196018 T C
Chr10 3196152 G A
Chr10 3196179 G A
Chr10 3196251 A G
Chr10 3196333 T C
Chr10 3196731 T C
Chr10 3196935 T G
Chr10 3197055 G A
Chr10 3197096 A C
Chr10 3197098 G C
Chr10 3197202 T C
Chr10 3197231 T C
Chr10 3197250 G T
Chr10 3197296 A T
Chr10 3197330 T A
Chr10 3197618 A G
Chr10 3197662 G A
Chr10 3197824 C T
Chr10 3197875 C A
Chr10 3197910 T G
Chr10 3197926 G A
Chr10 3198017 A G
Chr10 3198165 A G
Chr10 3198166 T C
Chr10 3198263 G A
Chr10 3198290 A G
Chr10 3198388 A G
Chr10 3198435 G A
Chr10 3198564 A G
Chr10 3198618 A G
Chr10 3198768 G A
Chr10 3198815 T A
Chr10 3198831 G A
Chr10 3198909 A G
Chr10 3198966 A C
Chr10 3198998 C T
Chr10 3199120 T C
Chr10 3199431 C G
Chr10 3199466 T A
Chr10 3199511 T A
Chr10 3199512 C T
Chr10 3199538 G C
Chr10 3199673 G A
Chr10 3199752 A G
Chr10 3199793 A C
Chr10 3199888 A T
Chr10 3200120 A T
Chr10 3200321 T A
Chr10 3200325 C A
Chr10 3200394 G T
Chr10 3200438 T C
Chr10 3200441 C T
Chr10 3200449 G A
Chr10 3200464 T A
Chr10 3200495 T A
Chr10 3200545 T C
Chr10 3200666 A G
Chr10 3200779 T C
Chr10 3200790 T C
Chr10 3200817 A G
Chr10 3200824 C T
Chr10 3200838 G A
Chr10 3200862 C T
Chr10 3200879 A G
Chr10 3200955 C T
Chr10 3200988 T C
Chr10 3201014 G A
Chr10 3201066 G A
Chr10 3201085 C T
Chr10 3201156 T C
Chr10 3201198 T C
Chr10 3201208 A G
Chr10 3201218 A G
Chr10 3201223 T C
Chr10 3201226 T C
Chr10 3201230 A G
Chr10 3201231 G T
Chr10 3201237 C T
Chr10 3201252 T C
Chr10 3201256 A G
Chr10 3201284 G A
Chr10 3201303 T C
Chr10 3201333 A G
Chr10 3201370 C T
Chr10 3201381 A G
Chr10 3201386 C T
Chr10 3201394 G A
Chr10 3201407 G A
Chr10 3201434 G C
Chr10 3201461 C T
Chr10 3201463 A G
Chr10 3201502 A G
Chr10 3201552 G A
Chr10 3201649 C T
Chr10 3201677 A G
Chr10 3201733 G A
Chr10 3201742 T C
Chr10 3201764 A G
Chr10 3201768 A G
Chr10 3201778 A C
Chr10 3201812 A G
Chr10 3201814 C T
Chr10 3201828 T C
Chr10 3201829 G C
Chr10 3201858 C T
Chr10 3201859 C A
Chr10 3201890 T C
Chr10 3201907 A G
Chr10 3201912 A G
Chr10 3201936 C T
Chr10 3201951 A G
Chr10 3201954 A G
Chr10 3201970 G A
Chr10 3202062 T C
Chr10 3202066 C A
Chr10 3202105 C T
Chr10 3202173 T C
Chr10 3202201 T G
Chr10 3202350 G A
Chr10 3202351 T C
Chr10 3202373 C T
Chr10 3202379 A G
Chr10 3202384 T A
Chr10 3202396 T C
Chr10 3202398 A G
Chr10 3202409 C T
Chr10 3202460 T A
Chr10 3202463 T G
Chr10 3202492 A G
Chr10 3202534 T G
Chr10 3202597 A G
Chr10 3202635 T A
Chr10 3202638 C T
Chr10 3202655 G T
Chr10 3202686 G A
Chr10 3202752 A C
Chr10 3202774 C T
Chr10 3202778 C T
Chr10 3202849 A C
Chr10 3202902 T C
Chr10 3202931 G A
Chr10 3202953 T C
Chr10 3202983 G C
Chr10 3202984 C T
Chr10 3203102 T G
Chr10 3203224 G A
Chr10 3203252 T C
Chr10 3203315 T C
Chr10 3203357 G A
Chr10 3203368 T C
Chr10 3203386 C T
Chr10 3203390 T C
Chr10 3203481 T C
Chr10 3203511 T C
Chr10 3203520 T C
Chr10 3203521 A T
Chr10 3203548 C G
Chr10 3203560 G A
Chr10 3203584 T C
Chr10 3203586 T C
Chr10 3203601 G A
Chr10 3203653 C G
Chr10 3203654 C T
Chr10 3203673 A G
Chr10 3203682 G A
Chr10 3203731 T C
Chr10 3203740 A G
Chr10 3203775 G A
Chr10 3203808 T G
Chr10 3203815 A C
Chr10 3203835 G A
Chr10 3204109 T A
Chr10 3204126 C T
Chr10 3204152 T C
Chr10 3204159 T A
Chr10 3204162 A G
Chr10 3204183 T C
Chr10 3204207 T G
Chr10 3204213 G A
Chr10 3204226 G T
Chr10 3204250 G A
Chr10 3204292 G A
Chr10 3204342 C T
Chr10 3204376 A G
Chr10 3204421 G A
Chr10 3204450 T C
Chr10 3204475 T A
Chr10 3204488 A G
Chr10 3204513 A G
Chr10 3204541 C G
Chr10 3204548 G A
Chr10 3204549 C T
Chr10 3204566 G A
Chr10 3204572 G A
Chr10 3204589 A G
Chr10 3204591 G A
Chr10 3204592 T C
Chr10 3204606 G A
Chr10 3204613 A G
Chr10 3204614 T G
Chr10 3204618 A G
Chr10 3204662 T A
Chr10 3204793 C A
Chr10 3205076 G A
Chr10 3205088 G A
Chr10 3205170 G A
Chr10 3205273 A G
Chr10 3205277 A G
Chr10 3205315 G A
Chr10 3205434 T C
Chr10 3205463 T A
Chr10 3205478 T C
Chr10 3205507 A G
Chr10 3205552 A G
Chr10 3205558 T C
Chr10 3205648 A G
Chr10 3205669 T C
Chr10 3205696 G A
Chr10 3205701 C T
Chr10 3205807 C G
Chr10 3205823 G A
Chr10 3205939 C G
Chr10 3205947 C T
Chr10 3205979 C T
Chr10 3206037 C G
Chr10 3206063 T G
Chr10 3206066 T C
Chr10 3206070 G A
Chr10 3206245 A G
Chr10 3206249 C A
Chr10 3206259 A G
Chr10 3206660 A G
Chr10 3206782 G A
Chr10 3206800 G A
Chr10 3206847 G C
Chr10 3206861 G T
Chr10 3206977 G A
Chr10 3206979 G A
Chr10 3206999 G A
Chr10 3207048 T C
Chr10 3207088 T C
Chr10 3207145 C A
Chr10 3207148 A G
Chr10 3207153 C T
Chr10 3207174 T C
Chr10 3207247 A G
Chr10 3207256 T C
Chr10 3207258 A C
Chr10 3207299 A G
Chr10 3207333 T C
Chr10 3207419 A G
Chr10 3207445 A G
Chr10 3207574 C T
Chr10 3207594 C T
Chr10 3207671 A G
Chr10 3207760 T A
Chr10 3207799 A T
Chr10 3207816 C A
Chr10 3207824 A C
Chr10 3207831 T G
Chr10 3207853 G C
Chr10 3207897 T C
Chr10 3207913 A G
Chr10 3207955 T C
Chr10 3208001 C T
Chr10 3208008 C T
Chr10 3208012 A G
Chr10 3208024 G T
Chr10 3208099 C T
Chr10 3208103 C T
Chr10 3208157 G A
Chr10 3208167 T G
Chr10 3208169 A G
Chr10 3208188 C G
Chr10 3208191 T C
Chr10 3208192 G A
Chr10 3208198 G A
Chr10 3208221 G A
Chr10 3208259 T C
Chr10 3208272 G A
Chr10 3208284 A G
Chr10 3208295 A C
Chr10 3208350 C T
Chr10 3208362 T C
Chr10 3208409 T C
Chr10 3208434 A G
Chr10 3208453 C T
Chr10 3208548 G C
Chr10 3208553 C T
Chr10 3208652 C G
Chr10 3208667 C T
Chr10 3208837 A G
Chr10 3208871 T C
Chr10 3208874 C T
Chr10 3208894 C T
Chr10 3208943 C T
Chr10 3208995 C T
Chr10 3209002 T C
Chr10 3209009 T A
Chr10 3209016 A T
Chr10 3209056 T C
Chr10 3209081 C T
Chr10 3209102 G T
Chr10 3209105 T C
Chr10 3209156 G A
Chr10 3209191 G A
Chr10 3209219 T C
Chr10 3209227 A G
Chr10 3209265 T C
Chr10 3209266 G A
Chr10 3209268 T C
Chr10 3209302 G A
Chr10 3209346 T C
Chr10 3209383 T C
Chr10 3209393 T G
Chr10 3209402 T C
Chr10 3209412 T C
Chr10 3209436 C T
Chr10 3209445 G A
Chr10 3209461 C T
Chr10 3209472 T C
Chr10 3209476 A G
Chr10 3209482 G C
Chr10 3209492 C T
Chr10 3209495 T C
Chr10 3209651 T C
Chr10 3209667 T C
Chr10 3209678 T C
Chr10 3209692 G A
Chr10 3209728 C T
Chr10 3209751 T C
Chr10 3209755 G A
Chr10 3209782 C T
Chr10 3209807 C T
Chr10 3209827 A G
Chr10 3209843 T C
Chr10 3209861 C T
Chr10 3209865 C T
Chr10 3209871 T C
Chr10 3209895 G C
Chr10 3209904 T C
Chr10 3209911 A G
Chr10 3209989 A T
Chr10 3209999 A T
Chr10 3210002 T C
Chr10 3210054 C G
Chr10 3210060 G A
Chr10 3210074 C T
Chr10 3210106 G A
Chr10 3210119 G A
Chr10 3210164 T C
Chr10 3210233 A G
Chr10 3210239 A G
Chr10 3210246 A T
Chr10 3210351 T A
Chr10 3210410 G A
Chr10 3210423 T C
Chr10 3210430 T C
Chr10 3210464 T C
Chr10 3210471 C T
Chr10 3210486 G A
Chr10 3210525 C T
Chr10 3210529 A G
Chr10 3210533 C T
Chr10 3210554 A G
Chr10 3210571 C T
Chr10 3210588 T C
Chr10 3210605 A T
Chr10 3210606 G T
Chr10 3210610 A T
Chr10 3210611 G T
Chr10 3210613 A C
Chr10 3210618 G A
Chr10 3210633 T G
Chr10 3210715 A G
Chr10 3210722 C T
Chr10 3210867 G T
Chr10 3210871 T C
Chr10 3210930 G A
Chr10 3210942 G A
Chr10 3210943 G A
Chr10 3210961 A C
Chr10 3210987 T C
Chr10 3211033 A G
Chr10 3211043 T C
Chr10 3211100 C T
Chr10 3211229 T C
Chr10 3211232 A C
Chr10 3211294 G A
Chr10 3211314 C T
Chr10 3211322 C T
Chr10 3211324 G A
Chr10 3211332 T C
Chr10 3211338 T A
Chr10 3211407 C T
Chr10 3211417 G A
Chr10 3211528 A T
Chr10 3211544 G C
Chr10 3212116 A G
Chr10 3212132 G A
Chr10 3212256 G C
Chr10 3212351 G T
Chr10 3212414 A T
Chr10 3212418 G A
Chr10 3212429 C T
Chr10 3212442 A G
Chr10 3212474 T A
Chr10 3212481 C T
Chr10 3212501 A G
Chr10 3212514 C T
Chr10 3212526 T C
Chr10 3212534 A G
Chr10 3212548 A G
Chr10 3212551 C G
Chr10 3212574 G C
Chr10 3212591 A G
Chr10 3212612 A G
Chr10 3212613 C T
Chr10 3212619 G A
Chr10 3212645 C T
Chr10 3212661 T C
Chr10 3212665 C T
Chr10 3212675 G T
Chr10 3212732 A G
Chr10 3212830 A G
Chr10 3212841 C T
Chr10 3212897 C A
Chr10 3212902 C T
Chr10 3212909 C G
Chr10 3212927 A G
Chr10 3212932 C T
Chr10 3212947 C T
Chr10 3212970 G A
Chr10 3213065 C G
Chr10 3213191 T C
Chr10 3213274 A T
Chr10 3213275 G T
Chr10 3213333 G C
Chr10 3213347 T C
Chr10 3213370 T C
Chr10 3213376 C A
Chr10 3213401 A G
Chr10 3213423 C T
Chr10 3213440 C T
Chr10 3213441 A G
Chr10 3213486 T C
Chr10 3213608 G A
Chr10 3213693 C A
Chr10 3213740 T G
Chr10 3213768 A G
Chr10 3213799 G A
Chr10 3213853 C T
Chr10 3213884 C T
Chr10 3213967 T C
Chr10 3213973 C T
Chr10 3213994 G C
Chr10 3214025 G A
Chr10 3214030 G A
Chr10 3214042 T C
Chr10 3214210 A G
Chr10 3214249 A G
Chr10 3214261 T C
Chr10 3214276 G A
Chr10 3214295 A G
Chr10 3214450 G A
Chr10 3214472 C T
Chr10 3214479 C T
Chr10 3214532 C G
Chr10 3214545 C T
Chr10 3214589 A G
Chr10 3214615 A G
Chr10 3214671 C T
Chr10 3214716 T C
Chr10 3214922 T C
Chr10 3214936 C T
Chr10 3214940 T G
Chr10 3214966 C T
Chr10 3214970 G A
Chr10 3214990 A G
Chr10 3214991 G C
Chr10 3214993 G C
Chr10 3215008 T G
Chr10 3215030 C T
Chr10 3215042 A G
Chr10 3215049 A G
Chr10 3215071 T C
Chr10 3215093 T C
Chr10 3221608 T C
Chr10 3221627 G T
Chr10 3221630 G A
Chr10 3221655 C T
Chr10 3221656 T C
Chr10 3221657 G A
Chr10 3221674 A G
Chr10 3221704 G A
Chr10 3221708 T C
Chr10 3221716 A G
Chr10 3221720 A G
Chr10 3221730 A G
Chr10 3221770 T C
Chr10 3221787 T C
Chr10 3221812 A G
Chr10 3221829 C T
Chr10 3221881 C T
Chr10 3221894 G T
Chr10 3221910 G A
Chr10 3221938 A G
Chr10 3221972 C A
Chr10 3222011 A G
Chr10 3222015 G A
Chr10 3222109 G A
Chr10 3222128 T C
Chr10 3222165 C T
Chr10 3222338 G C
Chr10 3222368 T C
Chr10 3222400 G A
Chr10 3222447 A C
Chr10 3222513 C G
Chr10 3222546 G A
Chr10 3222650 C T
Chr10 3222743 G A
Chr10 3222745 G A
Chr10 3222772 G A
Chr10 3222776 C A
Chr10 3222829 T G
Chr10 3222879 C A
Chr10 3222890 T G
Chr10 3222997 C A
Chr10 3223017 G A
Chr10 3223066 A G
Chr10 3223085 C T
Chr10 3223137 G A
Chr10 3223154 C T
Chr10 3223165 T C
Chr10 3223195 G A
Chr10 3223221 A C
Chr10 3223226 C T
Chr10 3223234 G A
Chr10 3223286 C T
Chr10 3223290 G T
Chr10 3223317 G A
Chr10 3223462 A G
Chr10 3223513 G A
Chr10 3223521 T C
Chr10 3223643 A G
Chr10 3223645 G A
Chr10 3223733 T C
Chr10 3223790 C G
Chr10 3223826 T A
Chr10 3223835 A G
Chr10 3223904 A T
Chr10 3223978 C G
Chr10 3224038 G A
Chr10 3224057 A C
Chr10 3224084 A G
Chr10 3224115 C T
Chr10 3224143 T C
Chr10 3224144 C T
Chr10 3224148 T C
Chr10 3224164 A G
Chr10 3224165 G A
Chr10 3224193 A T
Chr10 3224246 G A
Chr10 3224294 T G
Chr10 3224304 A C
Chr10 3224321 G A
Chr10 3224358 T C
Chr10 3224384 G C
Chr10 3224454 G A
Chr10 3224456 A G
Chr10 3224498 C T
Chr10 3224510 C T
Chr10 3224575 C T
Chr10 3224610 T C
Chr10 3224645 G A
Chr10 3224660 T C
Chr10 3224693 G C
Chr10 3224716 C T
Chr10 3236360 A G
Chr10 3236461 A C
Chr10 3236576 A G
Chr10 3236579 G A
Chr10 3236626 C A
Chr10 3236629 G T
Chr10 3236660 G A
Chr10 3236670 C T
Chr10 3236755 T C
Chr10 3236792 C T
Chr10 3236828 A T
Chr10 3236837 A G
Chr10 3244463 T C
Chr10 3244473 C T
Chr10 3244498 C T
Chr10 3244576 G A
Chr10 3244589 G C
Chr10 3244619 T G
Chr10 3244658 G A
Chr10 3244680 T C
Chr10 3244686 T A
Chr10 3244696 G A
Chr10 3244721 A G
Chr10 3244759 G C
Chr10 3244762 T C
Chr10 3244819 C A
Chr10 3244919 T C
Chr10 3244976 C A
Chr10 3245072 A G
Chr10 3245078 C T
Chr10 3245172 T G
Chr10 3245180 C T
Chr10 3245213 G A
Chr10 3245316 G A
Chr10 3245387 G A
Chr10 3245443 C T
Chr10 3245461 A G
Chr10 3245485 G A
Chr10 3245513 T C
Chr10 3245549 T C
Chr10 3245573 G A
Chr10 3245592 A G
Chr10 3245635 G A
Chr10 3245684 T G
Chr10 3245722 G A
Chr10 3245746 G A
Chr10 3245778 G A
Chr10 3245809 C G
Chr10 3245961 G A
Chr10 3245970 T C
Chr10 3245998 T C
Chr10 3246002 A G
Chr10 3246037 C T
Chr10 3246042 A G
Chr10 3246165 A T
Chr10 3246179 G A
Chr10 3246245 A G
Chr10 3246249 C A
Chr10 3246251 A T
Chr10 3246252 C T
Chr10 3246325 T C
Chr10 3246328 C T
Chr10 3246332 T C
Chr10 3246357 G A
Chr10 3246360 T C
Chr10 3246371 C G
Chr10 3246404 G A
Chr10 3246420 C T
Chr10 3246431 G A
Chr10 3246436 A G
Chr10 3246453 T C
Chr10 3246483 T C
Chr10 3246507 T C
Chr10 3246515 A G
Chr10 3246524 T C
Chr10 3246560 C T
Chr10 3246613 A G
Chr10 3253836 C A
Chr10 3253851 G A
Chr10 3253884 G A
Chr10 3253898 C T
Chr10 3253975 C T
Chr10 3254005 G A
Chr10 3254024 G A
Chr10 3254047 C T
Chr10 3254091 C T
Chr10 3254118 A G
Chr10 3254128 T C
Chr10 3254192 A G
Chr10 3254239 T C
Chr10 3254305 G T
Chr10 3254376 A G
Chr10 3254411 G A
Chr10 3254421 G A
Chr10 3254460 T C
Chr10 3254494 A G
Chr10 3254507 A G
Chr10 3254512 C T
Chr10 3254556 A G
Chr10 3254652 C T
Chr10 3254700 G A
Chr10 3254702 C G
Chr10 3254732 T C
Chr10 3254776 C A
Chr10 3254796 C G
Chr10 3254817 C G
Chr10 3254862 G A
Chr10 3254889 A G
Chr10 3254891 C T
Chr10 3254938 G A
Chr10 3254939 G C
Chr10 3254946 G C
Chr10 3254988 G A
Chr10 3254989 T C
Chr10 3255046 G A
Chr10 3255124 G A
Chr10 3255136 G A
Chr10 3255155 A G
Chr10 3255167 C T
Chr10 3255176 G A
Chr10 3255199 T C
Chr10 3255210 A C
Chr10 3255218 A G
Chr10 3255276 G T
Chr10 3255295 G A
Chr10 3255347 G A
Chr10 3255365 T G
Chr10 3255375 G A
Chr10 3255463 T C
Chr10 3255495 G A
Chr10 3255503 T C
Chr10 3255537 A G
Chr10 3255553 C T
Chr10 3255558 G A
Chr10 3255559 T A
Chr10 3255637 G A
Chr10 3255663 A G
Chr10 3255665 C T
Chr10 3255685 A C
Chr10 3255686 A G
Chr10 3255821 G C
Chr10 3255843 G A
Chr10 3255851 A G
Chr10 3255888 C T
Chr10 3255931 T C
Chr10 3255934 G A
Chr10 3255944 A G
Chr10 3255962 G C
Chr10 3256039 A C
Chr10 3256071 G A
Chr10 3256125 G A
Chr10 3256175 C A
Chr10 3256182 A G
Chr10 3256183 C T
Chr10 3256199 C T
Chr10 3256255 G A
Chr10 3256301 A G
Chr10 3256325 T C
Chr10 3256354 C T
Chr10 3256391 T C
Chr10 3256416 T C
Chr10 3256428 T G
Chr10 3256451 G A
Chr10 3256514 C T
Chr10 3256573 C T
Chr10 3256593 T C
Chr10 3256603 T A
Chr10 3256623 C T
Chr10 3256632 T C
Chr10 3256640 T C
Chr10 3256687 A G
Chr10 3256703 G T
Chr10 3256709 C T
Chr10 3256716 G A
Chr10 3256739 G A
Chr10 3256778 T A
Chr10 3256838 G A
Chr10 3256873 G A
Chr10 3256884 A G
Chr10 3256893 T C
Chr10 3256900 G T
Chr10 3256915 A G
Chr10 3256920 G A
Chr10 3257003 C T
Chr10 3257024 A T
Chr10 3257062 T C
Chr10 3257091 A T
Chr10 3257102 C T
Chr10 3257169 C T
Chr10 3257220 A T
Chr10 3257229 G A
Chr10 3257284 T C
Chr10 3257285 G A
Chr10 3257300 T C
Chr10 3257303 C A
Chr10 3257304 C G
Chr10 3257392 C A
Chr10 3257506 G C
Chr10 3257516 C T
Chr10 3257535 T C
Chr10 3257547 C T
Chr10 3257707 T C
Chr10 3257738 A G
Chr10 3257835 C T
Chr10 3258008 G A
Chr10 3258095 A T
Chr10 3258243 G T
Chr10 3258301 C T
Chr10 3258305 T C
Chr10 3258424 C G
Chr10 3258601 C T
Chr10 3258602 T G
Chr10 3258689 C T
Chr10 3258714 G A
Chr10 3258790 A T
Chr10 3258852 G A
Chr10 3258910 G C
Chr10 3258950 A G
Chr10 3258996 T G
Chr10 3259026 A G
Chr10 3259064 G A
Chr10 3259089 C T
Chr10 3259108 G A
Chr10 3259146 T C
Chr10 3259171 T G
Chr10 3259215 A T
Chr10 3259238 G A
Chr10 3259248 C T
Chr10 3259258 C T
Chr10 3259264 C T
Chr10 3259274 G A
Chr10 3259287 C T
Chr10 3259300 T C
Chr10 3259315 G A
Chr10 3259321 G A
Chr10 3259328 G A
Chr10 3259331 G A
Chr10 3259407 G A
Chr10 3259415 T C
Chr10 3259418 T C
Chr10 3259458 G A
Chr10 3259459 T C
Chr10 3259490 C T
Chr10 3259539 A G
Chr10 3259542 T C
Chr10 3259548 C T
Chr10 3259555 T G
Chr10 3259568 G A
Chr10 3259580 C T
Chr10 3259595 C T
Chr10 3259621 G A
Chr10 3259660 A G
Chr10 3259667 A C
Chr10 3259724 G A
Chr10 3259735 C T
Chr10 3259761 A G
Chr10 3259814 C T
Chr10 3259831 T G
Chr10 3259852 C T
Chr10 3259859 G T
Chr10 3259898 G A
Chr10 3259953 C T
Chr10 3259983 A G
Chr10 3259997 T C
Chr10 3259998 G A
Chr10 3260075 A C
Chr10 3260232 A C
Chr10 3260254 G A
Chr10 3260258 A G
Chr10 3260260 C T
Chr10 3260262 A G
Chr10 3260263 C T
Chr10 3260270 A G
Chr10 3260346 A G
Chr10 3260354 C T
Chr10 3260363 T C
Chr10 3260400 T A
Chr10 3260410 A G
Chr10 3260507 A T
Chr10 3260508 T C
Chr10 3260568 C T
Chr10 3260707 T A
Chr10 3260727 T C
Chr10 3260738 A G
Chr10 3260743 A G
Chr10 3260758 A G
Chr10 3260834 A T
Chr10 3260860 A G
Chr10 3260865 C T
Chr10 3260898 A C
Chr10 3260899 G A
Chr10 3260921 T C
Chr10 3260922 G A
Chr10 3260928 T C
Chr10 3260930 A G
Chr10 3260932 G A
Chr10 3260940 T C
Chr10 3260950 T A
Chr10 3260991 G T
Chr10 3260996 C T
Chr10 3261086 A T
Chr10 3261113 C A
Chr10 3261116 G C
Chr10 3261132 G A
Chr10 3261133 A G
Chr10 3261173 G A
Chr10 3261223 C G
Chr10 3261231 T C
Chr10 3261264 A G
Chr10 3261282 C T
Chr10 3261304 G A
Chr10 3261322 T G
Chr10 3261328 A G
Chr10 3261339 C T
Chr10 3261347 T C
Chr10 3261357 T C
Chr10 3261364 A G
Chr10 3261384 T C
Chr10 3261396 T C
Chr10 3261406 A C
Chr10 3261428 C G
Chr10 3261484 T C
Chr10 3261487 G A
Chr10 3261492 A C
Chr10 3261507 A G
Chr10 3261512 G A
Chr10 3261515 A G
Chr10 3261566 A C
Chr10 3261582 T C
Chr10 3261598 C A
Chr10 3261599 A G
Chr10 3261600 A C
Chr10 3261621 T C
Chr10 3261624 A C
Chr10 3261625 C T
Chr10 3261713 T C
Chr10 3261723 C T
Chr10 3261745 C T
Chr10 3261761 A G
Chr10 3261768 C T
Chr10 3261787 C G
Chr10 3261788 T C
Chr10 3261821 G A
Chr10 3261828 A G
Chr10 3261841 G A
Chr10 3261865 A C
Chr10 3261958 G A
Chr10 3261981 G A
Chr10 3262004 A T
Chr10 3262051 C T
Chr10 3262053 T C
Chr10 3262115 A G
Chr10 3315758 C T
Chr10 3315785 A G
Chr10 3315843 A T
Chr10 3315856 G A
Chr10 3315985 G A
Chr10 3315991 C A
Chr10 3316019 T C
Chr10 3418020 G A
Chr10 3418036 T C
Chr10 3418070 A G
Chr10 3418124 C T
Chr10 3418161 T C
Chr10 3418172 A G
Chr10 3418174 G A
Chr10 3418180 T C
Chr10 3418229 T A
Chr10 3418251 C T
Chr10 3418258 A G
Chr10 3418327 A G
Chr10 3418374 T C
Chr10 3418413 A G
Chr10 3418448 A G
Chr10 3418496 G A
Chr10 3418568 C T
Chr10 3418582 G A
Chr10 3418585 T C
Chr10 3418587 A G
Chr10 3418643 A G
Chr10 3418677 C A
Chr10 3418807 A G
Chr10 3418836 A G
Chr10 3418858 C T
Chr10 3418870 G A
Chr10 3418959 C T
Chr10 3418979 G A
Chr10 3418985 T G
Chr10 3418990 G A
Chr10 3419006 T C
Chr10 3419012 A C
Chr10 3419054 G T
Chr10 3419075 G A
Chr10 3419102 C T
Chr10 3419103 A G
Chr10 3419105 G A
Chr10 3419128 T G
Chr10 3419200 C T
Chr10 3419233 T C
Chr10 3419243 A G
Chr10 3419247 T C
Chr10 3419262 T A
Chr10 3419263 T G
Chr10 3419264 G T
Chr10 3419270 A G
Chr10 3419306 C T
Chr10 3419315 G A
Chr10 3419319 C T
Chr10 3419321 A C
Chr10 3419343 A G
Chr10 3419378 G A
Chr10 3419398 A G
Chr10 3419435 C T
Chr10 3419452 G A
Chr10 3419458 C T
Chr10 3419480 T C
Chr10 3419488 C T
Chr10 3419504 G T
Chr10 3419508 C T
Chr10 3419555 T C
Chr10 3419570 A C
Chr10 3419592 G A
Chr10 3419605 G A
Chr10 3419615 T C
Chr10 3419632 C T
Chr10 3419643 G A
Chr10 3419646 A G
Chr10 3419667 G C
Chr10 3419668 T C
Chr10 3419675 A G
Chr10 3419730 A G
Chr10 3419749 T C
Chr10 3419757 G A
Chr10 3419789 T C
Chr10 3419795 T C
Chr10 3419821 T C
Chr10 3419822 A G
Chr10 3419842 G A
Chr10 3419846 C T
Chr10 3419872 G A
Chr10 3419873 G A
Chr10 3419874 C A
Chr10 3419887 C T
Chr10 3419888 A G
Chr10 3419900 G A
Chr10 3419914 T C
Chr10 3419948 A G
Chr10 3419951 A G
Chr10 3419963 G A
Chr10 3420007 T C
Chr10 3420017 G A
Chr10 3420021 G T
Chr10 3420078 T G
Chr10 3420102 T C
Chr10 3420164 A G
Chr10 3420178 T C
Chr10 3420192 C T
Chr10 3420223 G A
Chr10 3420226 A T
Chr10 3420257 G A
Chr10 3420277 T G
Chr10 3420297 T C
Chr10 3420319 G A
Chr10 3420327 A G
Chr10 3420354 G A
Chr10 3420366 G A
Chr10 3420403 C T
Chr10 3420435 A G
Chr10 3420438 G A
Chr10 3420449 C T
Chr10 3420478 A G
Chr10 3420484 T C
Chr10 3420491 G A
Chr10 3420502 A G
Chr10 3420510 C T
Chr10 3420517 G A
Chr10 3420542 G A
Chr10 3420581 A C
Chr10 3420610 C T
Chr10 3420650 A G
Chr10 3420677 T C
Chr10 3420732 A G
Chr10 3420747 T C
Chr10 3420748 C T
Chr10 3420763 C T
Chr10 3420770 C G
Chr10 3420773 T G
Chr10 3420810 C T
Chr10 3420823 G T
Chr10 3420824 C G
Chr10 3420862 C T
Chr10 3420863 G A
Chr10 3420886 C T
Chr10 3421005 C T
Chr10 3421029 T C
Chr10 3421036 C T
Chr10 3421135 G A
Chr10 3421226 C A
Chr10 3421286 C T
Chr10 3421291 A G
Chr10 3421352 C T
Chr10 3421385 T C
Chr10 3421481 C T
Chr10 3421483 G A
Chr10 3421494 T C
Chr10 3421512 G A
Chr10 3421657 C T
Chr10 3421658 A G
Chr10 3421679 T A
Chr10 3421688 C T
Chr10 3421693 G A
Chr10 3421728 C A
Chr10 3421738 A G
Chr10 3421742 T C
Chr10 3421760 G A
Chr10 3421763 G A
Chr10 3421786 A G
Chr10 3421806 A G
Chr10 3421832 C T
Chr10 3421846 C T
Chr10 3421856 A G
Chr10 3421888 T C
Chr10 3421931 A G
Chr10 3421958 A G
Chr10 3421962 A G
Chr10 3422018 A G
Chr10 3422026 G C
Chr10 3422070 A G
Chr10 3422152 A G
Chr10 3422182 G A
Chr10 3422219 C T
Chr10 3422265 G A
Chr10 3422309 T C
Chr10 3422359 A G
Chr10 3422362 C T
Chr10 3422392 C T
Chr10 3422402 T C
Chr10 3422434 T C
Chr10 3422454 C T
Chr10 3422493 G A
Chr10 3422520 A G
Chr10 3422557 G C
Chr10 3422623 A G
Chr10 3422631 T C
Chr10 3422659 G T
Chr10 3422681 A G
Chr10 3422684 T A
Chr10 3422999 A G
Chr10 3423001 G A
Chr10 3423076 C T
Chr10 3423093 C T
Chr10 3423096 G C
Chr10 3423097 A T
Chr10 3423152 A T
Chr10 3423231 T C
Chr10 3423235 C T
Chr10 3423258 C G
Chr10 3423261 G C
Chr10 3423282 C T
Chr10 3423284 C T
Chr10 3423285 G T
Chr10 3423289 C G
Chr10 3423292 T G
Chr10 3423309 T C
Chr10 3423330 G T
Chr10 3423335 G A
Chr10 3423348 G C
Chr10 3423375 T C
Chr10 3423445 A T
Chr10 3423447 C T
Chr10 3423471 C G
Chr10 3423510 C T
Chr10 3423514 G C
Chr10 3423606 A T
Chr10 3423608 G A
Chr10 3423609 T G
Chr10 3423636 C A
Chr10 3423640 A G
Chr10 3423671 A G
Chr10 3423753 G C
Chr10 3423793 C G
Chr10 3423810 T C
Chr10 3423816 G C
Chr10 3423891 G A
Chr10 3423900 G C
Chr10 3423912 G A
Chr10 3423945 A G
Chr10 3423948 A G
Chr10 3423984 C G
Chr10 3423987 C T
Chr10 3424002 T G
Chr10 3424006 G A
Chr10 3424040 A G
Chr10 3424041 C T
Chr10 3424083 G C
Chr10 3424122 G T
Chr10 3424133 A T
Chr10 3424141 C A
Chr10 3424150 T G
Chr10 3424221 C G
Chr10 3424224 C T
Chr10 3424250 G A
Chr10 3424367 C T
Chr10 3424391 T A
Chr10 3424398 C T
Chr10 3424410 A T
Chr10 3424414 T A
Chr10 3424420 T A
Chr10 3424431 T C
Chr10 3424445 T G
Chr10 3424488 A G
Chr10 3424504 A G
Chr10 3424550 C G
Chr10 3424581 A T
Chr10 3424585 T A
Chr10 3436869 C T
Chr10 3436876 A G
Chr10 3436896 T A
Chr10 3436957 T A
Chr10 3436967 C T
Chr10 3437014 A T
Chr10 3437049 G A
Chr10 3437097 A T
Chr10 3437124 T A
Chr10 3437126 C A
Chr10 3437129 A G
Chr10 3437281 T C
Chr10 3437292 G A
Chr10 3437319 A G
Chr10 3437407 G C
Chr10 3437818 C A
Chr10 3437835 G T
Chr10 3438300 G T
Chr10 3438313 C G
Chr10 3438342 C A
Chr10 3438706 T A
Chr10 3438727 C G
Chr10 3438757 A G
Chr10 3438798 A G
Chr10 3438818 C T
Chr10 3438849 A G
Chr10 3438856 T A
Chr10 3439064 T C
Chr10 3439121 C T
Chr10 3439124 T C
Chr10 3439125 A G
Chr10 3439130 T C
Chr10 3439225 T A
Chr10 3439242 C A
Chr10 3439280 C T
Chr10 3439311 C T
Chr10 3439349 C T
Chr10 3439353 T C
Chr10 3439368 T A
Chr10 3439370 G A
Chr10 3439389 C T
Chr10 3439430 G C
Chr10 3439432 T A
Chr10 3439440 T A
Chr10 3439450 C G
Chr10 3439467 C A
Chr10 3439475 T C
Chr10 3439495 G C
Chr10 3439543 A C
Chr10 3439564 T G
Chr10 3439639 C T
Chr10 3439668 C A
Chr10 3439669 A G
Chr10 3439751 A C
Chr10 3439828 C T
Chr10 3439834 C T
Chr10 3439844 G A
Chr10 3439877 A G
Chr10 3439885 T A
Chr10 3439909 A G
Chr10 3440007 A G
Chr10 3440078 G A
Chr10 3440115 G C
Chr10 3440146 T G
Chr10 3440151 G A
Chr10 3440168 A G
Chr10 3440322 C T
Chr10 3440363 T C
Chr10 3440387 C T
Chr10 3440393 A G
Chr10 3440537 A G
Chr10 3440605 T A
Chr10 3440610 A T
Chr10 3440611 T G
Chr10 3440732 C T
Chr10 3440761 T G
Chr10 3440785 C T
Chr10 3440871 G T
Chr10 3441075 A G
Chr10 3441231 G A
Chr10 3441484 A G
Chr10 3441529 A G
Chr10 3441645 G C
Chr10 3441659 C T
Chr10 3441837 C T
Chr10 3441906 G T
Chr10 3442007 A C
Chr10 3442149 T C
Chr10 3442167 C T
Chr10 3442175 A G
Chr10 3442232 T C
Chr10 3442254 T C
Chr10 3442271 T C
Chr10 3442402 A G
Chr10 3442409 T A
Chr10 3442485 T C
Chr10 3442503 G A
Chr10 3442527 G A
Chr10 3454534 T A
Chr10 3454542 A G
Chr10 3454543 A G
Chr10 3454561 C T
Chr10 3454581 C T
Chr10 3454582 A G
Chr10 3454597 A G
Chr10 3454599 G A
Chr10 3454624 G A
Chr10 3454632 A G
Chr10 3454655 A G
Chr10 3454675 A G
Chr10 3454731 A G
Chr10 3454740 C T
Chr10 3454771 G A
Chr10 3454824 G A
Chr10 3454854 A G
Chr10 3454898 A C
Chr10 3454994 A G
Chr10 3455101 T C
Chr10 3455123 A G
Chr10 3455133 T G
Chr10 3455146 T G
Chr10 3455149 A G
Chr10 3455157 T C
Chr10 3455173 C T
Chr10 3455183 A C
Chr10 3455305 T C
Chr10 3455358 T C
Chr10 3455396 C T
Chr10 3455402 A G
Chr10 3455459 C T
Chr10 3455467 G C
Chr10 3455489 A G
Chr10 3455502 C T
Chr10 3455590 C T
Chr10 3455607 T G
Chr10 3455610 T G
Chr10 3455716 G A
Chr10 3455737 A G
Chr10 3455767 A T
Chr10 3455943 T C
Chr10 3456060 G A
Chr10 3456318 C G
Chr10 3456335 T C
Chr10 3456415 T A
Chr10 3456620 G A
Chr10 3456627 G A
Chr10 3457174 A G
Chr10 3457207 C T
Chr10 3457650 A C
Chr10 3459433 C T
Chr10 3460100 G C
Chr10 3460389 G A
Chr10 3460429 A G
Chr10 3460430 G A
Chr10 3460532 G T
Chr10 3460582 G A
Chr10 3460603 A G
Chr10 3460641 T C
Chr10 3460646 T A
Chr10 3460647 A T
Chr10 3461009 T C
Chr10 3461118 G A
Chr10 3461310 T C
Chr10 3461396 G A
Chr10 3461510 T C
Chr10 3462059 T C
Chr10 3462069 C T
Chr10 3462203 T C
Chr10 3462296 C T
Chr10 3462475 A G
Chr10 3462624 C T
Chr10 3463183 T G
Chr10 3463238 A G
Chr10 3463579 A C
Chr10 3463599 C T
Chr10 3463600 A G
Chr10 3463686 T C
Chr10 3463786 G A
Chr10 3463802 A G
Chr10 3463809 A G
Chr10 3463859 T C
Chr10 3463894 T C
Chr10 3463900 T C
Chr10 3464709 T A
Chr10 3464737 G A
Chr10 3464740 T C
Chr10 3464757 G A
Chr10 3464770 A G
Chr10 3464848 G T
Chr10 3464881 C T
Chr10 3465068 A T
Chr10 3465221 C T
Chr10 3465308 G A
Chr10 3465680 C T
Chr10 3465810 A G
Chr10 3465874 C T
Chr10 3465930 T C
Chr10 3466011 T G
Chr10 3466851 C T
Chr10 3466926 A G
Chr10 3467022 G T
Chr10 3467070 T C
Chr10 3467214 G A
Chr10 3467263 A G
Chr10 3467371 G A
Chr10 3467437 A G
Chr10 3467664 C A
Chr10 3467926 T G
Chr10 3467995 A G
Chr10 3468081 T C
Chr10 3468196 A C
Chr10 3468293 G A
Chr10 3468312 C T
Chr10 3468319 T G
Chr10 3468429 G A
Chr10 3468617 A G
Chr10 3468657 A G
Chr10 3468726 A C
Chr10 3469001 T C
Chr10 3469247 A G
Chr10 3469248 T G
Chr10 3469250 T C
Chr10 3469253 A C
Chr10 3469256 T C
Chr10 3469261 A G
Chr10 3469264 A G
Chr10 3469272 A G
Chr10 3469332 T C
Chr10 3469396 C T
Chr10 3469497 T C
Chr10 3469594 G A
Chr10 3469865 G C
Chr10 3470690 A G
Chr10 3471020 G A
Chr10 3471053 G T
Chr10 3471099 T C
Chr10 3471392 A G
Chr10 3471626 C A
Chr10 3471862 A C
Chr10 3471872 C T
Chr10 3471912 C T
Chr10 3471981 A G
Chr10 3472214 G T
Chr10 3472313 G A
Chr10 3472331 G A
Chr10 3472463 G A
Chr10 3472484 G A
Chr10 3472707 T A
Chr10 3472793 A G
Chr10 3472899 A G
Chr10 3472927 C T
Chr10 3472991 A G
Chr10 3473006 A G
Chr10 3473041 G A
Chr10 3473057 G T
Chr10 3473194 C T
Chr10 3473215 C T
Chr10 3473414 A C
Chr10 3473471 A G
Chr10 3473496 C T
Chr10 3473539 A G
Chr10 3473582 C G
Chr10 3473657 T A
Chr10 3473677 T C
Chr10 3473888 C T
Chr10 3474409 G A
Chr10 3474429 T C
Chr10 3474456 G A
Chr10 3474473 A T
Chr10 3475692 G A
Chr10 3475758 T C
Chr10 3475780 T C
Chr10 3476037 G A
Chr10 3476230 A G
Chr10 3476565 T G
Chr10 3476711 G A
Chr10 3476736 G A
Chr10 3476860 G T
Chr10 3476871 A T
Chr10 3476897 G C
Chr10 3476916 A G
Chr10 3476919 A G
Chr10 3476936 T C
Chr10 3476961 A G
Chr10 3476989 A T
Chr10 3477007 T C
Chr10 3477076 A C
Chr10 3477118 G A
Chr10 3477155 C T
Chr10 3477163 C A
Chr10 3477166 G A
Chr10 3477205 A G
Chr10 3477228 A G
Chr10 3477242 G A
Chr10 3477269 G A
Chr10 3477367 T C
Chr10 3477370 C T
Chr10 3477384 A G
Chr10 3477387 A G
Chr10 3477404 A G
Chr10 3477425 G A
Chr10 3477455 T C
Chr10 3477557 T C
Chr10 3477570 T C
Chr10 3477597 G A
Chr10 3477631 T C
Chr10 3477739 C T
Chr10 3477748 G A
Chr10 3477830 T C
Chr10 3477920 G A
Chr10 3477921 G T
Chr10 3477953 G A
Chr10 3478101 T C
Chr10 3478123 A C
Chr10 3478152 T G
Chr10 3478211 T C
Chr10 3478261 A T
Chr10 3478264 C T
Chr10 3478273 A G
Chr10 3478358 G A
Chr10 3478425 G T
Chr10 3478443 T C
Chr10 3478469 T C
Chr10 3478533 A G
Chr10 3478568 C T
Chr10 3478623 C T
Chr10 3478739 G T
Chr10 3478745 G A
Chr10 3478758 T C
Chr10 3478763 C A
Chr10 3478795 G A
Chr10 3478810 C T
Chr10 3478985 C T
Chr10 3479257 C A
Chr10 3479268 A C
Chr10 3479286 A G
Chr10 3479302 C G
Chr10 3479335 A G
Chr10 3479627 A C
Chr10 3479769 A G
Chr10 3480125 C G
Chr10 3480256 A T
Chr10 3480301 G T
Chr10 3480341 T C
Chr10 3480346 A G
Chr10 3480357 A G
Chr10 3480366 G T
Chr10 3480393 A G
Chr10 3480445 G C
Chr10 3480458 C T
Chr10 3480527 G A
Chr10 3480547 T C
Chr10 3480556 G C
Chr10 3480722 T C
Chr10 3480761 C T
Chr10 3480767 G A
Chr10 3480770 G A
Chr10 3480781 G A
Chr10 3480807 A G
Chr10 3480850 C T
Chr10 3480893 C T
Chr10 3480897 G T
Chr10 3480945 A G
Chr10 3481079 T C
Chr10 3481132 A C
Chr10 3481141 T C
Chr10 3481147 T C
Chr10 3481209 G C
Chr10 3481323 T C
Chr10 3481358 A C
Chr10 3481429 C T
Chr10 3481475 C G
Chr10 3481530 C T
Chr10 3481765 T C
Chr10 3481778 G A
Chr10 3481873 T C
Chr10 3481956 T C
Chr10 3482016 A G
Chr10 3482022 A G
Chr10 3482139 T C
Chr10 3482554 T A
Chr10 3482628 A G
Chr10 3482735 A G
Chr10 3482754 G A
Chr10 3482774 A C
Chr10 3482783 C T
Chr10 3482819 C A
Chr10 3482865 T C
Chr10 3482903 G A
Chr10 3482926 A G
Chr10 3482944 G A
Chr10 3482959 C T
Chr10 3483055 G A
Chr10 3483094 T C
Chr10 3483108 T A
Chr10 3483124 T A
Chr10 3483132 C T
Chr10 3483211 A G
Chr10 3483225 T C
Chr10 3483298 A T
Chr10 3483319 A G
Chr10 3483356 T A
Chr10 3483525 T A
Chr10 3483543 T A
Chr10 3483548 A T
Chr10 3483551 C A
Chr10 3483591 A C
Chr10 3483621 T C
Chr10 3483642 A T
Chr10 3483665 G T
Chr10 3483680 T G
Chr10 3483718 A G
Chr10 3483745 G T
Chr10 3483834 A C
Chr10 3483861 T C
Chr10 3483921 C T
Chr10 3483940 G A
Chr10 3484074 G A
Chr10 3484117 C G
Chr10 3484135 A G
Chr10 3484172 T C
Chr10 3484246 T A
Chr10 3484278 T C
Chr10 3484354 C G
Chr10 3484375 T C
Chr10 3484404 A C
Chr10 3484418 G C
Chr10 3484550 T A
Chr10 3484551 A G
Chr10 3484585 T C
Chr10 3484600 T C
Chr10 3484622 G A
Chr10 3484633 A C
Chr10 3484716 A C
Chr10 3484727 T C
Chr10 3484740 T C
Chr10 3484745 G C
Chr10 3484749 A G
Chr10 3484752 G A
Chr10 3484758 A C
Chr10 3484982 G A
Chr10 3486405 T C
Chr10 3486445 A G
Chr10 3486763 G T
Chr10 3487963 T A
Chr10 3487991 A G
Chr10 3488190 A G
Chr10 3488626 C T
Chr10 3488800 A G
Chr10 3489336 A C
Chr10 3489517 A T
Chr10 3489700 C T
Chr10 3490768 T A
Chr10 3490829 A T
Chr10 3490974 A G
Chr10 3491167 C T
Chr10 3491338 A C
Chr10 3491479 T C
Chr10 3491487 C T
Chr10 3491839 C T
Chr10 3491911 A T
Chr10 3492499 A T
Chr10 3492903 T A
Chr10 3493153 A G
Chr10 3493270 G A
Chr10 3493300 T G
Chr10 3493562 A G
Chr10 3493980 C T
Chr10 3494001 T G
Chr10 3494275 A G
Chr10 3494298 A G
Chr10 3494360 G A
Chr10 3494570 T C
Chr10 3495178 T A
Chr10 3495179 T A
Chr10 3495662 A T
Chr10 3495918 C T
Chr10 3496053 A G
Chr10 3496202 A C
Chr10 3497204 T G
Chr10 3497794 C T
Chr10 3498178 T G
Chr10 3498193 C T
Chr10 3498254 T C
Chr10 3498907 A G
Chr10 3499267 G A
Chr10 3499774 T C
Chr10 3499862 A G
Chr10 3500516 G T
Chr10 3500656 A G
Chr10 3500788 G A
Chr10 3500916 G T
Chr10 3501388 T C
Chr10 3501798 G A
Chr10 3501881 A G
Chr10 3502022 T G
Chr10 3502101 C T
Chr10 3502437 C T
Chr10 3502510 G T
Chr10 3502731 T C
Chr10 3503667 T G
Chr10 3503752 C T
Chr10 3503977 G A
Chr10 3504034 C A
Chr10 3504713 T C
Chr10 3504804 C T
Chr10 3505452 T C
Chr10 3505502 C T
Chr10 3505621 T G
Chr10 3505914 G A
Chr10 3505927 G A
Chr10 3506481 G C
Chr10 3506518 G A
Chr10 3506922 T C
Chr10 3506976 A G
Chr10 3507044 C T
Chr10 3507210 G C
Chr10 3508583 G A
Chr10 3508927 A T
Chr10 3508956 A G
Chr10 3509451 G T
Chr10 3509711 A G
Chr10 3509894 C T
Chr10 3510439 G T
Chr10 3510526 G A
Chr10 3510868 G A
Chr10 3511849 G C
Chr10 3512800 A G
Chr10 3512870 C T
Chr10 3513044 C T
Chr10 3513072 T C
Chr10 3513201 G C
Chr10 3513676 G T
Chr10 3514342 A G
Chr10 3514484 A G
Chr10 3514494 G T
Chr10 3514495 C T
Chr10 3514555 G C
Chr10 3514579 G A
Chr10 3514596 C T
Chr10 3514635 T C
Chr10 3514646 T C
Chr10 3514682 G A
Chr10 3515103 G A
Chr10 3515477 A C
Chr10 3515528 T A
Chr10 3515557 G A
Chr10 3516234 G A
Chr10 3516243 G A
Chr10 3516376 A G
Chr10 3516395 T A
Chr10 3516544 G T
Chr10 3516596 C T
Chr10 3516810 T G
Chr10 3516916 T G
Chr10 3516940 G A
Chr10 3516955 G A
Chr10 3517708 A T
Chr10 3517827 C T
Chr10 3517931 C T
Chr10 3518091 A C
Chr10 3518092 A T
Chr10 3518103 G C
Chr10 3518147 G A
Chr10 3518177 G T
Chr10 3518183 A C
Chr10 3518234 T C
Chr10 3518237 A C
Chr10 3518277 A T
Chr10 3518292 C A
Chr10 3518293 A G
Chr10 3518296 C G
Chr10 3518309 T C
Chr10 3518311 T C
Chr10 3518328 G A
Chr10 3518337 C T
Chr10 3518338 G A
Chr10 3518343 T A
Chr10 3518354 A G
Chr10 3518364 T G
Chr10 3518370 C T
Chr10 3518374 T G
Chr10 3518385 T C
Chr10 3518387 G A
Chr10 3518388 T C
Chr10 3518424 G A
Chr10 3518425 T A
Chr10 3518509 C G
Chr10 3518532 G T
Chr10 3518540 G A
Chr10 3518575 A T
Chr10 3518592 T C
Chr10 3518593 A G
Chr10 3518633 T C
Chr10 3518639 C T
Chr10 3518677 G A
Chr10 3518679 C T
Chr10 3518711 G A
Chr10 3518713 G A
Chr10 3518720 C T
Chr10 3518728 G C
Chr10 3518733 A G
Chr10 3518739 G A
Chr10 3518748 C T
Chr10 3519029 T C
Chr10 3519096 T C
Chr10 3519104 T C
Chr10 3519105 A G
Chr10 3519107 T A
Chr10 3519108 G A
Chr10 3519113 G A
Chr10 3519168 G T
Chr10 3519172 A G
Chr10 3519175 G A
Chr10 3519189 C T
Chr10 3519201 C T
Chr10 3519233 T A
Chr10 3519238 C T
Chr10 3519252 A C
Chr10 3519299 A T
Chr10 3519304 G T
Chr10 3519313 T C
Chr10 3519480 A G
Chr10 3519583 A C
Chr10 3519654 G T
Chr10 3519768 A G
Chr10 3519792 A G
Chr10 3519801 G A
Chr10 3519869 G A
Chr10 3519895 C T
Chr10 3519911 T C
Chr10 3519963 G A
Chr10 3519976 T C
Chr10 3519980 A G
Chr10 3519983 C T
Chr10 3519986 G C
Chr10 3519988 G A
Chr10 3520003 T C
Chr10 3520007 T A
Chr10 3520008 A G
Chr10 3520017 T G
Chr10 3520019 T C
Chr10 3520031 C T
Chr10 3520078 C G
Chr10 3520130 C T
Chr10 3520160 T A
Chr10 3520184 C T
Chr10 3520251 T G
Chr10 3520258 G T
Chr10 3520360 G A
Chr10 3520382 G A
Chr10 3520493 C G
Chr10 3520496 C G
Chr10 3520507 C G
Chr10 3520667 G A
Chr10 3520732 A G
Chr10 3520776 T A
Chr10 3520823 C G
Chr10 3520866 C G
Chr10 3520923 G A
Chr10 3520983 A T
Chr10 3521134 G A
Chr10 3521137 A G
Chr10 3521170 A C
Chr10 3521213 T C
Chr10 3521215 C T
Chr10 3521229 A C
Chr10 3521233 T A
Chr10 3521250 A G
Chr10 3521286 C T
Chr10 3521293 A T
Chr10 3521298 T C
Chr10 3521301 T C
Chr10 3521379 T C
Chr10 3521389 C T
Chr10 3522022 T C
Chr10 3522067 A G
Chr10 3522193 C G
Chr10 3522401 C A
Chr10 3522431 G A
Chr10 3522456 A G
Chr10 3522669 T C
Chr10 3522690 A G
Chr10 3522769 A G
Chr10 3522775 T C
Chr10 3522900 A G
Chr10 3522969 T C
Chr10 3523049 G A
Chr10 3523130 A G
Chr10 3523136 T C
Chr10 3523147 C T
Chr10 3523169 G A
Chr10 3523307 A G
Chr10 3523344 A G
Chr10 3523367 T C
Chr10 3523375 A G
Chr10 3523377 T C
Chr10 3523379 G A
Chr10 3523420 T C
Chr10 3523432 A G
Chr10 3523503 A G
Chr10 3523535 T C
Chr10 3523619 G A
Chr10 3523807 A T
Chr10 3523852 T C
Chr10 3523981 A G
Chr10 3524035 G A
Chr10 3524126 T C
Chr10 3524312 T G
Chr10 3524352 A G
Chr10 3524592 T C
Chr10 3524598 G A
Chr10 3524619 T C
Chr10 3524624 G A
Chr10 3524772 T G
Chr10 3524786 C T
Chr10 3524854 T C
Chr10 3524867 C A
Chr10 3524942 A G
Chr10 3525054 A G
Chr10 3525057 A G
Chr10 3525219 C T
Chr10 3525223 A G
Chr10 3525392 G A
Chr10 3525438 A G
Chr10 3525449 T C
Chr10 3525488 A C
Chr10 3525493 G A
Chr10 3525505 A G
Chr10 3525525 T C
Chr10 3525898 T G
Chr10 3526388 T C
Chr10 3526537 C T
Chr10 3526560 T A
Chr10 3526565 A T
Chr10 3526570 A C
Chr10 3526575 A C
Chr10 3526641 A C
Chr10 3526653 C G
Chr10 3526664 A G
Chr10 3526752 T C
Chr10 3526829 A G
Chr10 3527173 A G
Chr10 3527254 A C
Chr10 3527334 G A
Chr10 3527523 G T
Chr10 3527661 G A
Chr10 3527815 G A
Chr10 3527891 G A
Chr10 3527913 A G
Chr10 3527958 T A
Chr10 3527977 T C
Chr10 3528372 C T
Chr10 3528395 T G
Chr10 3598330 T C
Chr10 3598339 A T
Chr10 3598423 G A
Chr10 3598496 T C
Chr10 3598592 A G
Chr10 3598646 A G
Chr10 3598649 C A
Chr10 3598661 C T
Chr10 3598772 A G
Chr10 3598857 C T
Chr10 3598882 A C
Chr10 3598930 A G
Chr10 3598949 G A
Chr10 3598957 T C
Chr10 3599031 G A
Chr10 3599084 A G
Chr10 3599087 A G
Chr10 3599094 G A
Chr10 3599097 G A
Chr10 3599205 G A
Chr10 3599261 G A
Chr10 3599276 C T
Chr10 3599281 T C
Chr10 3599342 T C
Chr10 3599391 T C
Chr10 3599401 A G
Chr10 3599403 T C
Chr10 3599470 A G
Chr10 3599521 C T
Chr10 3599541 A G
Chr10 3599593 G A
Chr10 3599621 A G
Chr10 3599640 A G
Chr10 3599654 T C
Chr10 3599683 C T
Chr10 3599691 G A
Chr10 3599701 G A
Chr10 3599702 G A
Chr10 3599733 A G
Chr10 3599744 C T
Chr10 3599751 G A
Chr10 3599756 A G
Chr10 3599766 C T
Chr10 3599796 T C
Chr10 3599812 G A
Chr10 3599818 G A
Chr10 3599831 T C
Chr10 3599876 A G
Chr10 3599924 C T
Chr10 3599930 A G
Chr10 3599955 A C
Chr10 3599964 A G
Chr10 3600010 C T
Chr10 3600025 C T
Chr10 3600131 T C
Chr10 3600144 G A
Chr10 3600226 G C
Chr10 3600241 T C
Chr10 3600242 A G
Chr10 3600254 A G
Chr10 3600259 A G
Chr10 3600336 T C
Chr10 3600365 C T
Chr10 3600575 A G
Chr10 3600576 T C
Chr10 3600585 C G
Chr10 3600589 T G
Chr10 3600609 C T
Chr10 3600631 G A
Chr10 3600734 A T
Chr10 3600791 T C
Chr10 3600971 C T
Chr10 3601044 T C
Chr10 3601144 T A
Chr10 3601206 A G
Chr10 3601208 C A
Chr10 3601275 G A
Chr10 3601538 A G
Chr10 3601565 G T
Chr10 3601568 C T
Chr10 3601586 A G
Chr10 3601617 T C
Chr10 3601632 G A
Chr10 3601635 T G
Chr10 3601835 C T
Chr10 3601925 G A
Chr10 3601941 G A
Chr10 3601957 A G
Chr10 3601962 T C
Chr10 3602028 G A
Chr10 3602102 T C
Chr10 3602154 G A
Chr10 3602159 C T
Chr10 3602179 A G
Chr10 3602192 G T
Chr10 3602196 A G
Chr10 3602218 C T
Chr10 3602260 G T
Chr10 3602295 A G
Chr10 3602323 T C
Chr10 3602394 G A
Chr10 3602429 G A
Chr10 3602995 C T
Chr10 3603075 C T
Chr10 3604024 T C
Chr10 3604123 C T
Chr10 3604449 T C
Chr10 3604652 G C
Chr10 3604843 T G
Chr10 3604941 T C
Chr10 3605135 G T
Chr10 3605136 G C
Chr10 3605164 A T
Chr10 3605266 C T
Chr10 3605292 C T
Chr10 3605293 G A
Chr10 3605300 T C
Chr10 3605320 G A
Chr10 3605343 G T
Chr10 3605351 C T
Chr10 3605426 C A
Chr10 3605464 T C
Chr10 3605475 T C
Chr10 3605500 C T
Chr10 3605518 C T
Chr10 3605565 A G
Chr10 3605605 A G
Chr10 3605683 A C
Chr10 3605769 T C
Chr10 3605813 A G
Chr10 3605934 G A
Chr10 3605956 C T
Chr10 3606016 T C
Chr10 3606051 C T
Chr10 3606052 G T
Chr10 3606104 T C
Chr10 3606114 G A
Chr10 3606158 G A
Chr10 3606587 C T
Chr10 3606607 G A
Chr10 3606740 C T
Chr10 3606762 T C
Chr10 3606777 T A
Chr10 3606872 T A
Chr10 3606922 A G
Chr10 3606986 C T
Chr10 3607458 T C
Chr10 3607625 C T
Chr10 3607719 C A
Chr10 3607744 C T
Chr10 3607766 T A
Chr10 3607938 G T
Chr10 3608153 A G
Chr10 3608186 A G
Chr10 3608320 C T
Chr10 3608377 C T
Chr10 3608649 G T
Chr10 3608708 G A
Chr10 3608788 T C
Chr10 3609025 T C
Chr10 3609037 T A
Chr10 3609286 C T
Chr10 3609330 T C
Chr10 3609359 T C
Chr10 3609360 G A
Chr10 3609576 T G
Chr10 3609580 G T
Chr10 3609627 C G
Chr10 3609652 G A
Chr10 3609689 C T
Chr10 3609695 C T
Chr10 3609702 A G
Chr10 3609734 A G
Chr10 3609751 T A
Chr10 3609769 T C
Chr10 3609774 A T
Chr10 3609816 A G
Chr10 3609880 T C
Chr10 3609883 G C
Chr10 3609886 A G
Chr10 3609909 C G
Chr10 3609937 A T
Chr10 3609988 A C
Chr10 3610012 C T
Chr10 3610017 T C
Chr10 3610019 A G
Chr10 3610024 C T
Chr10 3610025 A G
Chr10 3610071 A G
Chr10 3610072 T C
Chr10 3610083 G T
Chr10 3610100 A T
Chr10 3610106 T A
Chr10 3610133 A G
Chr10 3610150 G A
Chr10 3610172 A T
Chr10 3610240 G T
Chr10 3610244 C T
Chr10 3610250 T C
Chr10 3610251 A T
Chr10 3610262 T G
Chr10 3610283 C G
Chr10 3610310 G T
Chr10 3610316 A G
Chr10 3610439 A G
Chr10 3610469 G A
Chr10 3610482 G A
Chr10 3610499 C G
Chr10 3610512 A C
Chr10 3610514 C T
Chr10 3610524 C A
Chr10 3610525 C T
Chr10 3610537 T C
Chr10 3610549 T G
Chr10 3610605 G A
Chr10 3610623 T C
Chr10 3610624 C G
Chr10 3610631 A G
Chr10 3610670 T C
Chr10 3610707 T C
Chr10 3610741 T C
Chr10 3610751 G T
Chr10 3612138 C A
Chr10 3612139 T C
Chr10 3612148 A G
Chr10 3612152 G T
Chr10 3612158 A C
Chr10 3612167 C G
Chr10 3612190 A G
Chr10 3612211 T C
Chr10 3612257 T G
Chr10 3612261 G A
Chr10 3612264 A G
Chr10 3612271 T C
Chr10 3612283 C G
Chr10 3612286 C A
Chr10 3612360 T G
Chr10 3612372 C G
Chr10 3612375 A G
Chr10 3612444 A G
Chr10 3612445 A C
Chr10 3612452 C T
Chr10 3612456 G C
Chr10 3612533 A C
Chr10 3612564 A G
Chr10 3612576 G C
Chr10 3612584 T C
Chr10 3612630 C A
Chr10 3612723 G C
Chr10 3612883 G C
Chr10 3612951 C A
Chr10 3612971 A G
Chr10 3612998 T C
Chr10 3613001 C T
Chr10 3613013 A G
Chr10 3613032 G A
Chr10 3613064 A C
Chr10 3613269 C T
Chr10 3613304 T G
Chr10 3613316 T G
Chr10 3613561 T C
Chr10 3613587 T C
Chr10 3613653 C T
Chr10 3613654 G T
Chr10 3613657 T C
Chr10 3613667 A G
Chr10 3613765 C T
Chr10 3613822 G T
Chr10 3613905 G A
Chr10 3614128 C G
Chr10 3614184 A T
Chr10 3614197 T A
Chr10 3614205 C T
Chr10 3614269 T C
Chr10 3614274 G A
Chr10 3614283 A G
Chr10 3614353 C A
Chr10 3614437 A C
Chr10 3614548 G A
Chr10 3614560 A T
Chr10 3614615 T A
Chr10 3614651 A G
Chr10 3614661 G A
Chr10 3614964 T G
Chr10 3615002 C T
Chr10 3615039 C T
Chr10 3615048 C T
Chr10 3615060 C G
Chr10 3615177 G A
Chr10 3615210 T G
Chr10 3615324 A T
Chr10 3615340 C G
Chr10 3615394 T C
Chr10 3615429 C G
Chr10 3615494 T C
Chr10 3615545 T A
Chr10 3615563 G C
Chr10 3615581 T C
Chr10 3615665 A G
Chr10 3615798 G C
Chr10 3615841 G A
Chr10 3615868 T A
Chr10 3617244 C T
Chr10 3617701 C A
Chr10 3617759 C T
Chr10 3618492 T C
Chr10 3618502 G A
Chr10 3618508 T C
Chr10 3618514 T G
Chr10 3618535 A G
Chr10 3618574 A G
Chr10 3618576 G A
Chr10 3618600 G A
Chr10 3618637 G A
Chr10 3618640 A G
Chr10 3618865 G A
Chr10 3618947 G A
Chr10 3618955 C T
Chr10 3619011 A G
Chr10 3619021 C A
Chr10 3619054 A G
Chr10 3619257 A G
Chr10 3619336 A G
Chr10 3619345 C T
Chr10 3619372 A G
Chr10 3619478 T C
Chr10 3619555 T C
Chr10 3619661 A G
Chr10 3619754 G A
Chr10 3619781 G A
Chr10 3620132 G T
Chr10 3620213 T C
Chr10 3620328 G A
Chr10 3620514 A G
Chr10 3620661 A G
Chr10 3620708 C T
Chr10 3620727 A G
Chr10 3620736 T C
Chr10 3620794 C T
Chr10 3621064 A C
Chr10 3621185 G A
Chr10 3621198 C T
Chr10 3621267 A G
Chr10 3621479 G T
Chr10 3621502 T C
Chr10 3621522 T G
Chr10 3621556 T C
Chr10 3621558 T C
Chr10 3621559 G T
Chr10 3621570 G A
Chr10 3623434 A T
Chr10 3623559 G A
Chr10 3623665 T C
Chr10 3623687 C T
Chr10 3623772 C T
Chr10 3623788 T C
Chr10 3623789 A G
Chr10 3623981 C T
Chr10 3623984 G A
Chr10 3623993 T C
Chr10 3624048 T C
Chr10 3624075 C T
Chr10 3624095 A C
Chr10 3624096 C G
Chr10 3624099 T G
Chr10 3624105 C G
Chr10 3624119 T C
Chr10 3624121 T C
Chr10 3624224 C T
Chr10 3624245 C T
Chr10 3624318 A G
Chr10 3624321 A G
Chr10 3624330 G A
Chr10 3624369 A G
Chr10 3624395 A G
Chr10 3624466 T C
Chr10 3624535 C G
Chr10 3624711 G T
Chr10 3624791 T C
Chr10 3624829 G A
Chr10 3624892 A G
Chr10 3625033 T C
Chr10 3625082 T C
Chr10 3625153 C T
Chr10 3625403 C T
Chr10 3625571 T C
Chr10 3625660 T C
Chr10 3625750 C T
Chr10 3625754 A G
Chr10 3625947 C T
Chr10 3625971 G A
Chr10 3626033 G A
Chr10 3626095 C T
Chr10 3626292 A G
Chr10 3626300 C T
Chr10 3626426 T C
Chr10 3626498 A G
Chr10 3626515 A G
Chr10 3626535 A G
Chr10 3626577 T C
Chr10 3626600 C T
Chr10 3626678 A C
Chr10 3626745 G A
Chr10 3626941 T C
Chr10 3626955 A G
Chr10 3626963 C T
Chr10 3627505 G A
Chr10 3627976 C T
Chr10 3628188 A C
Chr10 3628492 A T
Chr10 3628626 A C
Chr10 3628687 T C
Chr10 3628705 T C
Chr10 3628787 C A
Chr10 3628848 G T
Chr10 3629374 T G
Chr10 3629457 T A
Chr10 3629458 T C
Chr10 3629463 C T
Chr10 3629498 C T
Chr10 3629523 A C
Chr10 3629524 T C
Chr10 3629532 A G
Chr10 3629541 C T
Chr10 3629553 T C
Chr10 3629639 C T
Chr10 3629714 G T
Chr10 3629723 C T
Chr10 3629884 G A
Chr10 3630021 C A
Chr10 3630095 G A
Chr10 3630128 A T
Chr10 3630148 G A
Chr10 3630166 A G
Chr10 3630173 C T
Chr10 3630175 T C
Chr10 3630193 G A
Chr10 3630197 T C
Chr10 3630204 C T
Chr10 3630213 C T
Chr10 3630368 G T
Chr10 3630670 G A
Chr10 3630678 T G
Chr10 3630745 G A
Chr10 3630768 C G
Chr10 3630781 A G
Chr10 3630787 G A
Chr10 3630825 T G
Chr10 3630908 G A
Chr10 3630970 A G
Chr10 3631028 G A
Chr10 3631066 C T
Chr10 3631117 C T
Chr10 3631146 A G
Chr10 3631158 G A
Chr10 3631159 A G
Chr10 3631219 G A
Chr10 3631427 T C
Chr10 3631441 G A
Chr10 3631519 C A
Chr10 3631559 C T
Chr10 3631576 T C
Chr10 3631669 T A
Chr10 3631745 G A
Chr10 3631819 C T
Chr10 3632059 C T
Chr10 3632092 C T
Chr10 3632112 C T
Chr10 3632156 T C
Chr10 3632201 T C
Chr10 3632202 G A
Chr10 3632372 A T
Chr10 3632645 A G
Chr10 3632751 A C
Chr10 3632815 C T
Chr10 3633039 T C
Chr10 3633094 A G
Chr10 3633106 T C
Chr10 3633127 T C
Chr10 3633152 A G
Chr10 3633207 C T
Chr10 3633223 A T
Chr10 3633351 G A
Chr10 3633438 A C
Chr10 3633456 T G
Chr10 3633461 C T
Chr10 3633479 A G
Chr10 3633672 T G
Chr10 3633673 C A
Chr10 3633683 G A
Chr10 3633721 T C
Chr10 3633783 A G
Chr10 3633784 A G
Chr10 3633795 G A
Chr10 3633797 T C
Chr10 3633811 C T
Chr10 3633817 A G
Chr10 3633873 A G
Chr10 3633994 C A
Chr10 3634056 C A
Chr10 3634119 G A
Chr10 3634173 G A
Chr10 3634179 C T
Chr10 3634187 A T
Chr10 3634205 C T
Chr10 3634258 A C
Chr10 3634322 A G
Chr10 3634393 A T
Chr10 3634445 T C
Chr10 3634542 C T
Chr10 3634546 C T
Chr10 3634998 T G
Chr10 3635010 G C
Chr10 3635118 G A
Chr10 3635237 C T
Chr10 3635297 G A
Chr10 3635392 A G
Chr10 3635409 A G
Chr10 3635544 T C
Chr10 3635564 G A
Chr10 3635626 G A
Chr10 3635649 A G
Chr10 3635654 G A
Chr10 3635776 G T
Chr10 3635822 G A
Chr10 3636310 T C
Chr10 3636344 G A
Chr10 3636476 G A
Chr10 3636655 C A
Chr10 3636879 T C
Chr10 3640124 C T
Chr10 3641741 T C
Chr10 3646716 A T
Chr10 3651203 T C
Chr10 3652362 C T
Chr10 3656230 A G
Chr10 3656417 A G
Chr10 3659629 A G
Chr10 3659920 T A
Chr10 3660036 G A
Chr10 3660306 T C
Chr10 3660373 G T
Chr10 3660384 G A
Chr10 3660394 T C
Chr10 3660454 T C
Chr10 3660465 G A
Chr10 3660473 G A
Chr10 3660489 C G
Chr10 3660501 A G
Chr10 3660535 A T
Chr10 3660817 C A
Chr10 3660856 G A
Chr10 3661277 T C
Chr10 3661357 G A
Chr10 3661366 C T
Chr10 3661416 G A
Chr10 3661453 T C
Chr10 3661473 A G
Chr10 3661484 A G
Chr10 3661521 C T
Chr10 3661535 A T
Chr10 3661536 T C
Chr10 3661588 T C
Chr10 3661608 G C
Chr10 3661643 T C
Chr10 3661668 G A
Chr10 3661731 T A
Chr10 3661751 T G
Chr10 3661754 G A
Chr10 3661818 G T
Chr10 3662151 T G
Chr10 3662323 G T
Chr10 3662366 T G
Chr10 3662696 G A
Chr10 3662766 T G
Chr10 3662954 A T
Chr10 3662975 C T
Chr10 3662989 A G
Chr10 3663135 T C
Chr10 3663182 C T
Chr10 3663210 C T
Chr10 3663300 A G
Chr10 3663514 A C
Chr10 3663594 G T
Chr10 3663603 G A
Chr10 3663922 C T
Chr10 3664096 T C
Chr10 3664105 C A
Chr10 3664291 C A
Chr10 3664360 G A
Chr10 3664379 T C
Chr10 3664666 A G
Chr10 3664769 C T
Chr10 3664863 C T
Chr10 3664873 C G
Chr10 3665077 G A
Chr10 3665084 G A
Chr10 3665240 G A
Chr10 3665805 T C
Chr10 3665864 A G
Chr10 3666384 C T
Chr10 3666631 C T
Chr10 3666638 G A
Chr10 3667032 C T
Chr10 3667117 C G
Chr10 3667124 C A
Chr10 3667240 C T
Chr10 3667341 C A
Chr10 3667468 A G
Chr10 3667486 G A
Chr10 3667779 T C
Chr10 3668343 C T
Chr10 3668763 G A
Chr10 3668769 A G
Chr10 3669398 T A
Chr10 3669468 A G
Chr10 3669553 G A
Chr10 3671491 A T
Chr10 3671816 A T
Chr10 3671917 T G
Chr10 3672160 A C
Chr10 3672557 A T
Chr10 3672598 A G
Chr10 3672636 A G
Chr10 3672659 T C
Chr10 3672668 G A
Chr10 3672803 C T
Chr10 3673129 C T
Chr10 3673214 C T
Chr10 3673323 C G
Chr10 3673469 G A
Chr10 3673553 T A
Chr10 3673704 A T
Chr10 3673922 T C
Chr10 3673927 C A
Chr10 3673944 G A
Chr10 3674019 A G
Chr10 3674020 T G
Chr10 3674127 C G
Chr10 3674225 A G
Chr10 3674242 C G
Chr10 3674685 C T
Chr10 3674695 T A
Chr10 3674772 A G
Chr10 3674816 A G
Chr10 3674880 T C
Chr10 3675093 A T
Chr10 3675113 A G
Chr10 3675255 A C
Chr10 3675353 A T
Chr10 3675472 T G
Chr10 3675864 A G
Chr10 3675866 A G
Chr10 3675957 C A
Chr10 3676009 T C
Chr10 3676051 A C
Chr10 3676065 T C
Chr10 3676626 C A
Chr10 3676677 C T
Chr10 3676692 T A
Chr10 3676697 A C
Chr10 3676797 C T
Chr10 3676899 T C
Chr10 3676951 T A
Chr10 3676954 T C
Chr10 3676957 C T
Chr10 3677071 C T
Chr10 3677093 A G
Chr10 3677116 A C
Chr10 3677117 C T
Chr10 3677209 G A
Chr10 3677250 C T
Chr10 3677264 T C
Chr10 3677287 G A
Chr10 3677299 G C
Chr10 3677306 G A
Chr10 3677364 C T
Chr10 3677368 G A
Chr10 3677369 T A
Chr10 3677449 C T
Chr10 3677489 T A
Chr10 3677530 C T
Chr10 3677638 C T
Chr10 3677648 C T
Chr10 3677660 T C
Chr10 3677960 T A
Chr10 3679709 T A
Chr10 3679920 G T
Chr10 3680733 C T
Chr10 3680847 T C
Chr10 3680879 A T
Chr10 3681294 A G
Chr10 3681383 A C
Chr10 3681542 T C
Chr10 3682879 T A
Chr10 3683003 A G
Chr10 3683315 G T
Chr10 3683573 A G
Chr10 3683591 G A
Chr10 3683616 C T
Chr10 3683630 T C
Chr10 3683637 G C
Chr10 3683656 G A
Chr10 3683673 G A
Chr10 3683678 A G
Chr10 3683695 C T
Chr10 3683797 T A
Chr10 3683841 T A
Chr10 3683920 T A
Chr10 3683927 A C
Chr10 3684009 A C
Chr10 3684089 T C
Chr10 3684227 G T
Chr10 3684240 G A
Chr10 3684386 G A
Chr10 3684516 C T
Chr10 3684517 T G
Chr10 3684518 T G
Chr10 3684630 A G
Chr10 3684714 G A
Chr10 3684888 A T
Chr10 3684968 C T
Chr10 3685048 T C
Chr10 3685191 A G
Chr10 3685294 C T
Chr10 3685316 A G
Chr10 3685325 T C
Chr10 3685504 G A
Chr10 3685505 C T
Chr10 3685529 C T
Chr10 3685558 A G
Chr10 3685566 T C
Chr10 3685656 G A
Chr10 3685665 A G
Chr10 3685673 C T
Chr10 3685720 T C
Chr10 3685774 C T
Chr10 3685780 G A
Chr10 3685933 A G
Chr10 3686082 T C
Chr10 3686121 G A
Chr10 3686228 G A
Chr10 3686258 C A
Chr10 3686320 T C
Chr10 3686414 T A
Chr10 3686459 C T
Chr10 3686516 C T
Chr10 3686518 T C
Chr10 3686549 T C
Chr10 3686826 G A
Chr10 3686875 G T
Chr10 3686963 G A
Chr10 3686979 C T
Chr10 3686996 A G
Chr10 3687031 C T
Chr10 3687110 G A
Chr10 3687320 G A
Chr10 3687579 G A
Chr10 3687675 A G
Chr10 3687683 T C
Chr10 3687696 A G
Chr10 3687771 T A
Chr10 3687835 C G
Chr10 3687873 C T
Chr10 3687888 C T
Chr10 3687889 G A
Chr10 3687950 A T
Chr10 3688124 T G
Chr10 3688168 A T
Chr10 3688296 C T
Chr10 3688429 A T
Chr10 3688430 G C
Chr10 3688442 A C
Chr10 3688443 T G
Chr10 3688444 A G
Chr10 3688447 A G
Chr10 3688450 T G
Chr10 3688505 A G
Chr10 3688507 A C
Chr10 3688513 A C
Chr10 3688514 T C
Chr10 3688515 A C
Chr10 3688598 C T
Chr10 3688634 C T
Chr10 3688679 T C
Chr10 3688692 T C
Chr10 3688763 T G
Chr10 3688783 T A
Chr10 3688994 G C
Chr10 3689614 G A
Chr10 3689693 G T
Chr10 3689830 C T
Chr10 3689847 C G
Chr10 3690186 T G
Chr10 3690243 T C
Chr10 3690291 A G
Chr10 3690345 T G
Chr10 3690359 C A
Chr10 3690475 T C
Chr10 3690526 A G
Chr10 3690752 A G
Chr10 3690764 C T
Chr10 3690953 A G
Chr10 3690976 T A
Chr10 3690999 C T
Chr10 3691102 G A
Chr10 3691445 T C
Chr10 3691448 C T
Chr10 3691492 A G
Chr10 3691504 C T
Chr10 3691572 T C
Chr10 3691725 G A
Chr10 3691738 C T
Chr10 3691861 G A
Chr10 3692003 G C
Chr10 3692072 T C
Chr10 3692074 C T
Chr10 3692075 T G
Chr10 3692084 A G
Chr10 3692225 G A
Chr10 3692281 G A
Chr10 3692358 C T
Chr10 3692709 C T
Chr10 3692743 A G
Chr10 3692748 T C
Chr10 3692753 T G
Chr10 3692777 T C
Chr10 3692948 A C
Chr10 3692955 T C
Chr10 3693003 T A
Chr10 3693006 G C
Chr10 3693034 G T
Chr10 3693046 A G
Chr10 3693131 C T
Chr10 3693269 T C
Chr10 3693441 T C
Chr10 3693545 C T
Chr10 3693688 T G
Chr10 3693691 G A
Chr10 3693762 C T
Chr10 3693801 G A
Chr10 3693816 T C
Chr10 3693844 T C
Chr10 3693889 A C
Chr10 3694109 T C
Chr10 3694111 G A
Chr10 3694139 T C
Chr10 3694209 C T
Chr10 3694218 C T
Chr10 3694238 A G
Chr10 3694298 T C
Chr10 3694329 C T
Chr10 3694413 G A
Chr10 3694532 T C
Chr10 3716750 C T
Chr10 3716851 T C
Chr10 3716897 A G
Chr10 3717009 C T
Chr10 3717080 C T
Chr10 3717144 C T
Chr10 3717233 C T
Chr10 3717272 C T
Chr10 3717283 T C
Chr10 3717284 A G
Chr10 3717416 C T
Chr10 3717435 T C
Chr10 3717452 A G
Chr10 3717488 T C
Chr10 3717731 C T
Chr10 3717976 T G
Chr10 3718000 A C
Chr10 3718022 A G
Chr10 3718124 G C
Chr10 3718266 T C
Chr10 3718332 T C
Chr10 3718352 G A
Chr10 3718372 T G
Chr10 3718374 G C
Chr10 3718377 C A
Chr10 3718380 G A
Chr10 3718624 C A
Chr10 3718626 C A
Chr10 3718637 A T
Chr10 3718647 T C
Chr10 3718726 T C
Chr10 3718727 G A
Chr10 3718741 T G
Chr10 3718784 T C
Chr10 3718801 G A
Chr10 3718845 T C
Chr10 3718979 C T
Chr10 3719014 C T
Chr10 3719068 G A
Chr10 3719181 A G
Chr10 3719292 G A
Chr10 3719320 A G
Chr10 3719354 T C
Chr10 3719418 C G
Chr10 3719420 G C
Chr10 3719782 G A
Chr10 3720016 T A
Chr10 3720247 C T
Chr10 3720305 T A
Chr10 3720365 C T
Chr10 3720421 G A
Chr10 3720489 G T
Chr10 3720628 T A
Chr10 3720638 G A
Chr10 3720670 A G
Chr10 3720752 A T
Chr10 3720783 C T
Chr10 3720815 A G
Chr10 3720826 G A
Chr10 3720837 G A
Chr10 3720930 G A
Chr10 3721046 G A
Chr10 3721068 G A
Chr10 3721087 T G
Chr10 3721192 T A
Chr10 3721255 C T
Chr10 3721303 T C
Chr10 3727878 T C
Chr10 3727934 G A
Chr10 3728021 G A
Chr10 3728075 T C
Chr10 3728126 A G
Chr10 3728158 T C
Chr10 3728193 G A
Chr10 3728453 T C
Chr10 3728572 G A
Chr10 3728657 G A
Chr10 3728742 C A
Chr10 3728798 A G
Chr10 3728812 A C
Chr10 3728983 T G
Chr10 3729024 C T
Chr10 3729068 C T
Chr10 3729211 T A
Chr10 3729231 T C
Chr10 3729289 A G
Chr10 3729302 T C
Chr10 3729303 G A
Chr10 3729396 A G
Chr10 3729424 T C
Chr10 3729492 C T
Chr10 3729510 G A
Chr10 3730170 G A
Chr10 3730229 G A
Chr10 3730301 G A
Chr10 3730347 G A
Chr10 3730365 C G
Chr10 3730380 T G
Chr10 3730433 A T
Chr10 3730577 A G
Chr10 3730663 T G
Chr10 3730781 T C
Chr10 3730867 C T
Chr10 3731077 A C
Chr10 3731133 A C
Chr10 3731360 G A
Chr10 3731388 C A
Chr10 3731398 A G
Chr10 3731582 T C
Chr10 3731595 G A
Chr10 3731630 C T
Chr10 3731689 C T
Chr10 3731693 C T
Chr10 3731787 G A
Chr10 3731800 T C
Chr10 3732159 G T
Chr10 3732162 C T
Chr10 3732189 T C
Chr10 3732228 A G
Chr10 3732384 C T
Chr10 3732469 G T
Chr10 3732515 T C
Chr10 3732550 C G
Chr10 3732587 T A
Chr10 3732653 C A
Chr10 3732721 T C
Chr10 3732752 A G
Chr10 3732755 A C
Chr10 3732786 A G
Chr10 3732824 G T
Chr10 3732842 C G
Chr10 3732846 A G
Chr10 3732879 A G
Chr10 3732880 G A
Chr10 3733051 C G
Chr10 3733064 C G
Chr10 3733209 T C
Chr10 3733347 C A
Chr10 3733429 C T
Chr10 3733897 T A
Chr10 3733970 T A
Chr10 3734170 T A
Chr10 3734171 G A
Chr10 3734185 C T
Chr10 3734260 C T
Chr10 3734261 C A
Chr10 3734334 T C
Chr10 3734410 T C
Chr10 3734450 C T
Chr10 3734516 G C
Chr10 3734673 G A
Chr10 3734783 G A
Chr10 3734934 G A
Chr10 3734962 G T
Chr10 3735011 T G
Chr10 3735029 A G
Chr10 3735035 T C
Chr10 3735061 C T
Chr10 3735104 C T
Chr10 3735202 A T
Chr10 3735203 A T
Chr10 3735253 A G
Chr10 3735367 G A
Chr10 3735385 A G
Chr10 3735433 T G
Chr10 3735537 A C
Chr10 3735699 A G
Chr10 3735775 G T
Chr10 3735828 T A
Chr10 3736071 G A
Chr10 3736410 T C
Chr10 3736438 G C
Chr10 3736562 C T
Chr10 3736620 T C
Chr10 3736638 G A
Chr10 3736639 G A
Chr10 3736647 T C
Chr10 3736800 C T
Chr10 3736803 T C
Chr10 3737003 T G
Chr10 3737337 C T
Chr10 3737354 G A
Chr10 3737366 T C
Chr10 3737445 G A
Chr10 3737480 T C
Chr10 3737580 A G
Chr10 3737592 C A
Chr10 3737690 A G
Chr10 3737753 A G
Chr10 3737766 T C
Chr10 3737798 G A
Chr10 3737810 T C
Chr10 3737931 G A
Chr10 3738155 G A
Chr10 3738259 G A
Chr10 3738310 A G
Chr10 3738319 A G
Chr10 3738500 T C
Chr10 3738547 T C
Chr10 3738831 G A
Chr10 3738959 G A
Chr10 3739501 G T
Chr10 3739515 T C
Chr10 3739612 G A
Chr10 3739812 T C
Chr10 3740048 C T
Chr10 3740161 C T
Chr10 3740304 T A
Chr10 3740500 C A
Chr10 3740592 T G
Chr10 3740751 T C
Chr10 3740800 T C
Chr10 3740840 A C
Chr10 3740898 C T
Chr10 3740935 A G
Chr10 3740936 T C
Chr10 3741232 T C
Chr10 3741281 A G
Chr10 3741303 A C
Chr10 3741476 G A
Chr10 3741577 A T
Chr10 3741750 G A
Chr10 3741811 G A
Chr10 3741869 T C
Chr10 3741935 G T
Chr10 3742110 A G
Chr10 3742222 A C
Chr10 3742268 G A
Chr10 3742298 T C
Chr10 3742615 C T
Chr10 3742635 A G
Chr10 3742758 A G
Chr10 3742783 A G
Chr10 3742968 C T
Chr10 3743031 T C
Chr10 3743048 C T
Chr10 3743297 T C
Chr10 3743307 T G
Chr10 3743618 G A
Chr10 3743805 A G
Chr10 3743879 G C
Chr10 3744007 A G
Chr10 3744066 G A
Chr10 3744142 T G
Chr10 3744196 G A
Chr10 3744244 C T
Chr10 3744540 G T
Chr10 3744740 G A
Chr10 3744807 T C
Chr10 3744810 T G
Chr10 3744934 T A
Chr10 3744974 G A
Chr10 3744994 A G
Chr10 3745000 A G
Chr10 3745015 G T
Chr10 3745028 C T
Chr10 3745029 A G
Chr10 3745032 C A
Chr10 3745033 G T
Chr10 3745067 C T
Chr10 3745137 C T
Chr10 3745181 A G
Chr10 3745223 G T
Chr10 3745225 G T
Chr10 3745227 G T
Chr10 3745229 G T
Chr10 3745231 G T
Chr10 3745292 C T
Chr10 3745334 T C
Chr10 3745336 C T
Chr10 3745414 A G
Chr10 3745426 T C
Chr10 3745528 G A
Chr10 3745663 T C
Chr10 3745760 T C
Chr10 3745767 A G
Chr10 3745939 A G
Chr10 3746092 G C
Chr10 3746102 A G
Chr10 3746109 A G
Chr10 3748037 T C
Chr10 3748132 C T
Chr10 3748167 G A
Chr10 3748187 C T
Chr10 3748227 A G
Chr10 3748241 A T
Chr10 3748251 A C
Chr10 3748254 T C
Chr10 3748260 T A
Chr10 3748264 T G
Chr10 3748265 A C
Chr10 3748271 A C
Chr10 3748277 A G
Chr10 3748280 T A
Chr10 3748285 A T
Chr10 3748294 G A
Chr10 3748320 A T
Chr10 3748322 T G
Chr10 3748329 T C
Chr10 3748418 T C
Chr10 3748520 C T
Chr10 3748773 A G
Chr10 3748780 G A
Chr10 3748833 T A
Chr10 3748883 G A
Chr10 3748936 A C
Chr10 3749057 C A
Chr10 3749259 A G
Chr10 3749268 A G
Chr10 3749307 A G
Chr10 3749314 A C
Chr10 3749438 G A
Chr10 3749698 G A
Chr10 3749795 T C
Chr10 3749844 G A
Chr10 3749912 T C
Chr10 3749948 A G
Chr10 3749960 T C
Chr10 3749969 A G
Chr10 3750014 A G
Chr10 3750255 C T
Chr10 3750264 C T
Chr10 3750279 T C
Chr10 3750287 A G
Chr10 3750292 T C
Chr10 3750309 G A
Chr10 3750327 C T
Chr10 3750340 C T
Chr10 3750381 T A
Chr10 3750659 G A
Chr10 3750713 C T
Chr10 3750715 G T
Chr10 3750790 G A
Chr10 3750801 C T
Chr10 3750806 T G
Chr10 3750955 A G
Chr10 3750962 A C
Chr10 3751015 G A
Chr10 3751023 G A
Chr10 3751117 T C
Chr10 3751137 G A
Chr10 3751192 G A
Chr10 3751302 T C
Chr10 3751310 C T
Chr10 3751336 G A
Chr10 3751436 A G
Chr10 3751472 G T
Chr10 3751476 T C
Chr10 3751485 C T
Chr10 3751499 G A
Chr10 3751548 C T
Chr10 3751617 G A
Chr10 3751649 A G
Chr10 3751652 C T
Chr10 3751653 G A
Chr10 3751777 G T
Chr10 3751794 G A
Chr10 3751866 G A
Chr10 3751886 C T
Chr10 3751922 G T
Chr10 3752676 G T
Chr10 3752895 A C
Chr10 3752995 A G
Chr10 3753068 C G
Chr10 3753083 T C
Chr10 3753521 A G
Chr10 3754382 A G
Chr10 3754485 T C
Chr10 3754693 G A
Chr10 3754720 A G
Chr10 3754751 T C
Chr10 3754764 C T
Chr10 3754916 T C
Chr10 3754922 T C
Chr10 3754974 T C
Chr10 3754979 T C
Chr10 3755007 G A
Chr10 3755052 T A
Chr10 3755164 T C
Chr10 3755167 G T
Chr10 3755449 C T
Chr10 3755456 C T
Chr10 3755462 C T
Chr10 3755583 C T
Chr10 3755706 C G
Chr10 3755752 C T
Chr10 3755837 C T
Chr10 3755938 T C
Chr10 3755953 T C
Chr10 3755990 T G
Chr10 3755993 T C
Chr10 3756086 C T
Chr10 3756107 A T
Chr10 3756161 A G
Chr10 3756191 T C
Chr10 3756288 A G
Chr10 3756341 G T
Chr10 3756459 G A
Chr10 3756523 C T
Chr10 3756642 T A
Chr10 3756874 C T
Chr10 3756978 A T
Chr10 3756987 C T
Chr10 3757145 T A
Chr10 3757247 G A
Chr10 3757660 G A
Chr10 3757682 C T
Chr10 3757940 C T
Chr10 3758050 A G
Chr10 3758070 T C
Chr10 3758140 C T
Chr10 3758147 C G
Chr10 3758148 C T
Chr10 3758151 A G
Chr10 3758171 G C
Chr10 3758238 T C
Chr10 3758241 G C
Chr10 3758272 G A
Chr10 3759710 G T
Chr10 3760210 A T
Chr10 3761195 C T
Chr10 3761244 G A
Chr10 3761517 G C
Chr10 3761530 G T
Chr10 3761787 T C
Chr10 3761836 A G
Chr10 3761916 A G
Chr10 3762095 C G
Chr10 3762636 G A
Chr10 3762676 T C
Chr10 3762720 T G
Chr10 3762722 C T
Chr10 3762825 G A
Chr10 3762939 A G
Chr10 3762985 T C
Chr10 3763000 T C
Chr10 3763031 G A
Chr10 3763070 C T
Chr10 3763080 A G
Chr10 3763103 G A
Chr10 3763196 C T
Chr10 3763215 G A
Chr10 3763436 T C
Chr10 3763513 G A
Chr10 3763595 C T
Chr10 3763600 T C
Chr10 3763637 G A
Chr10 3763664 A G
Chr10 3763765 G T
Chr10 3763835 G A
Chr10 3763845 G A
Chr10 3763859 T C
Chr10 3763861 A G
Chr10 3763866 G A
Chr10 3763882 A G
Chr10 3763985 A G
Chr10 3764495 T C
Chr10 3764871 C A
Chr10 3765213 A G
Chr10 3765285 A G
Chr10 3765458 T C
Chr10 3765493 T C
Chr10 3765519 T C
Chr10 3765537 A G
Chr10 3765561 A T
Chr10 3765715 C G
Chr10 3765722 A G
Chr10 3765732 A G
Chr10 3765738 G T
Chr10 3765761 T C
Chr10 3765833 T C
Chr10 3765848 C G
Chr10 3765887 A T
Chr10 3765929 A G
Chr10 3765971 C T
Chr10 3766000 A G
Chr10 3766057 T C
Chr10 3766089 A C
Chr10 3766149 T C
Chr10 3766160 C T
Chr10 3766181 C T
Chr10 3766271 C T
Chr10 3766273 A G
Chr10 3766275 C T
Chr10 3766297 A G
Chr10 3766338 T C
Chr10 3766362 C T
Chr10 3766373 G A
Chr10 3766400 T C
Chr10 3766419 T C
Chr10 3766460 C T
Chr10 3766586 A G
Chr10 3766631 G A
Chr10 3766646 C T
Chr10 3766655 C A
Chr10 3766693 G A
Chr10 3766703 A G
Chr10 3766718 G A
Chr10 3766721 A C
Chr10 3766811 T C
Chr10 3766962 A T
Chr10 3767700 G C
Chr10 3767704 C T
Chr10 3767928 A T
Chr10 3767929 A T
Chr10 3767986 A G
Chr10 3768008 G A
Chr10 3768048 A G
Chr10 3768050 G A
Chr10 3768113 C T
Chr10 3768158 G A
Chr10 3768186 G A
Chr10 3768241 T C
Chr10 3768308 A G
Chr10 3768318 C T
Chr10 3768328 A G
Chr10 3768347 C T
Chr10 3768401 A G
Chr10 3768589 A G
Chr10 3768720 C T
Chr10 3768770 A G
Chr10 3768776 A G
Chr10 3768778 A G
Chr10 3768824 A G
Chr10 3768849 G A
Chr10 3768853 A G
Chr10 3768860 G A
Chr10 3768904 T C
Chr10 3768922 A G
Chr10 3769006 T C
Chr10 3769034 C T
Chr10 3769041 T C
Chr10 3769043 T C
Chr10 3769057 G C
Chr10 3769098 T C
Chr10 3769104 A T
Chr10 3769241 C A
Chr10 3769294 T C
Chr10 3769319 A G
Chr10 3769365 T C
Chr10 3769374 G A
Chr10 3769493 T C
Chr10 3769549 A G
Chr10 3769648 C T
Chr10 3769656 C G
Chr10 3769713 T C
Chr10 3769843 C T
Chr10 3769855 A C
Chr10 3769875 A G
Chr10 3769909 T C
Chr10 3769935 G A
Chr10 3769955 A G
Chr10 3769958 T G
Chr10 3770085 A G
Chr10 3770511 C T
Chr10 3770536 G A
Chr10 3770896 T C
Chr10 3770987 A C
Chr10 3771001 T G
Chr10 3771046 T C
Chr10 3771065 G A
Chr10 3771074 T G
Chr10 3771110 A C
Chr10 3771113 A G
Chr10 3771131 C T
Chr10 3771157 A G
Chr10 3771166 C T
Chr10 3771168 T C
Chr10 3771274 C T
Chr10 3771283 G A
Chr10 3771363 T C
Chr10 3771541 A G
Chr10 3771618 A G
Chr10 3771801 C T
Chr10 3771916 T C
Chr10 3771969 C T
Chr10 3772070 T C
Chr10 3772091 C T
Chr10 3772124 T C
Chr10 3772284 G A
Chr10 3772359 T G
Chr10 3772494 C T
Chr10 3772573 T C
Chr10 3772696 G A
Chr10 3772775 G T
Chr10 3772816 G A
Chr10 3772859 G A
Chr10 3772874 A G
Chr10 3772907 C T
Chr10 3772928 T C
Chr10 3772955 A C
Chr10 3773063 T A
Chr10 3773092 A T
Chr10 3773142 G A
Chr10 3773146 T C
Chr10 3773175 G A
Chr10 3773180 A G
Chr10 3773191 G A
Chr10 3773231 A G
Chr10 3773403 G C
Chr10 3773415 T C
Chr10 3773575 C T
Chr10 3773577 A G
Chr10 3773749 A G
Chr10 3773754 T C
Chr10 3773776 T C
Chr10 3773810 C G
Chr10 3773814 A G
Chr10 3773815 A C
Chr10 3773828 C T
Chr10 3773838 A G
Chr10 3773917 T C
Chr10 3773928 T C
Chr10 3773935 A G
Chr10 3773958 T C
Chr10 3774033 G T
Chr10 3774054 C T
Chr10 3774064 C T
Chr10 3774091 A G
Chr10 3774146 A G
Chr10 3774254 T C
Chr10 3774331 C T
Chr10 3774359 A C
Chr10 3774369 G A
Chr10 3774394 G T
Chr10 3774870 T C
Chr10 3775133 C T
Chr10 3775152 T A
Chr10 3775182 T A
Chr10 3775346 T A
Chr10 3775415 G C
Chr10 3775676 T C
Chr10 3775694 G A
Chr10 3775708 T C
Chr10 3775731 C T
Chr10 3775749 G A
Chr10 3775757 A G
Chr10 3775781 G A
Chr10 3775802 G A
Chr10 3775859 A G
Chr10 3775863 G A
Chr10 3775908 T C
Chr10 3775953 A G
Chr10 3775998 A T
Chr10 3776130 C T
Chr10 3776158 T C
Chr10 3776167 T G
Chr10 3776285 A G
Chr10 3776393 T C
Chr10 3776428 A G
Chr10 3776598 G A
Chr10 3776599 T C
Chr10 3776783 C T
Chr10 3776800 T C
Chr10 3776858 A G
Chr10 3776947 T C
Chr10 3776981 A G
Chr10 3776998 A G
Chr10 3777047 A G
Chr10 3777070 G A
Chr10 3777302 T C
Chr10 3777428 A G
Chr10 3777439 G T
Chr10 3777518 A G
Chr10 3777714 T C
Chr10 3777857 G A
Chr10 3777909 C T
Chr10 3777910 A G
Chr10 3777950 T C
Chr10 3778104 T C
Chr10 3778106 G A
Chr10 3778131 C T
Chr10 3778173 C T
Chr10 3778219 G C
Chr10 3778264 C T
Chr10 3778512 T G
Chr10 3778543 G A
Chr10 3778546 T C
Chr10 3778640 G A
Chr10 3778720 T A
Chr10 3778818 A G
Chr10 3778879 A G
Chr10 3778915 A G
Chr10 3778919 G A
Chr10 3778962 T C
Chr10 3778979 G A
Chr10 3779266 A G
Chr10 3779362 G A
Chr10 3779388 C T
Chr10 3779423 A G
Chr10 3779432 A G
Chr10 3779446 A G
Chr10 3779448 T C
Chr10 3779510 C T
Chr10 3779602 G A
Chr10 3779659 G T
Chr10 3779792 C T
Chr10 3779869 T C
Chr10 3779974 A G
Chr10 3780082 C T
Chr10 3780095 A G
Chr10 3780168 T C
Chr10 3780236 T C
Chr10 3780319 T C
Chr10 3780328 T C
Chr10 3780346 A G
Chr10 3780467 A G
Chr10 3780514 A G
Chr10 3780557 C T
Chr10 3780581 G C
Chr10 3780626 T C
Chr10 3780638 T C
Chr10 3780666 C T
Chr10 3780692 T C
Chr10 3780741 G A
Chr10 3780784 T G
Chr10 3780839 C A
Chr10 3780894 G A
Chr10 3780895 T C
Chr10 3780922 A G
Chr10 3781056 T C
Chr10 3781082 A G
Chr10 3781131 C T
Chr10 3781150 G A
Chr10 3781165 T C
Chr10 3781197 C A
Chr10 3781312 C T
Chr10 3781350 G A
Chr10 3781407 C T
Chr10 3781429 G A
Chr10 3781430 T C
Chr10 3781494 C T
Chr10 3781593 C T
Chr10 3781605 C T
Chr10 3781679 T C
Chr10 3781707 A T
Chr10 3781786 T C
Chr10 3781867 T C
Chr10 3781880 C T
Chr10 3781894 T C
Chr10 3782104 C G
Chr10 3782111 G T
Chr10 3782216 T A
Chr10 3782278 T G
Chr10 3782288 A G
Chr10 3782330 C T
Chr10 3782352 G A
Chr10 3782375 G A
Chr10 3782401 T A
Chr10 3782403 T C
Chr10 3782407 G A
Chr10 3782425 A C
Chr10 3782558 T C
Chr10 3782621 C T
Chr10 3782773 C T
Chr10 3782850 A T
Chr10 3782853 C T
Chr10 3782933 G A
Chr10 3782965 G A
Chr10 3783041 A G
Chr10 3783042 G A
Chr10 3783059 G T
Chr10 3783061 T G
Chr10 3783082 C T
Chr10 3783108 C T
Chr10 3783159 G A
Chr10 3783187 A G
Chr10 3783202 A G
Chr10 3783291 A G
Chr10 3783304 G A
Chr10 3783365 G T
Chr10 3783418 A G
Chr10 3783432 T C
Chr10 3783486 A G
Chr10 3783516 A G
Chr10 3783683 C G
Chr10 3783703 A G
Chr10 3783722 T C
Chr10 3783972 A G
Chr10 3784090 T G
Chr10 3784099 T C
Chr10 3784140 A T
Chr10 3784160 A G
Chr10 3784179 T A
Chr10 3784207 T C
Chr10 3784237 A G
Chr10 3784260 G C
Chr10 3784264 A C
Chr10 3784265 A C
Chr10 3784280 G A
Chr10 3784281 G A
Chr10 3784291 A G
Chr10 3784312 C T
Chr10 3784313 A G
Chr10 3784414 A T
Chr10 3784421 G T
Chr10 3784422 G A
Chr10 3784536 G T
Chr10 3784569 T G
Chr10 3784581 T C
Chr10 3784603 A G
Chr10 3784610 C T
Chr10 3784638 A G
Chr10 3784667 T C
Chr10 3784696 A T
Chr10 3785012 C T
Chr10 3785248 T C
Chr10 3785256 T C
Chr10 3785475 A C
Chr10 3785518 A G
Chr10 3786291 T C
Chr10 3786396 C G
Chr10 3786455 C A
Chr10 3786536 C G
Chr10 3786553 G A
Chr10 3786622 T C
Chr10 3786647 G A
Chr10 3786666 A G
Chr10 3786673 G A
Chr10 3786744 C T
Chr10 3786777 C T
Chr10 3786788 C T
Chr10 3786789 T A
Chr10 3786866 A G
Chr10 3787106 G A
Chr10 3787118 A G
Chr10 3787176 C A
Chr10 3787210 C T
Chr10 3787457 A G
Chr10 3787491 T C
Chr10 3787537 G A
Chr10 3787685 A G
Chr10 3787787 C A
Chr10 3788176 T C
Chr10 3788215 A G
Chr10 3788257 A G
Chr10 3788334 T G
Chr10 3788357 C A
Chr10 3788360 G T
Chr10 3788447 C T
Chr10 3788480 T A
Chr10 3788483 C A
Chr10 3788517 A T
Chr10 3788526 T C
Chr10 3788554 G A
Chr10 3788663 G A
Chr10 3788698 G C
Chr10 3788745 G A
Chr10 3788885 A G
Chr10 3788941 A G
Chr10 3788948 T C
Chr10 3789066 G A
Chr10 3789123 T G
Chr10 3789200 T C
Chr10 3789342 C G
Chr10 3789345 T C
Chr10 3789367 T C
Chr10 3789464 A G
Chr10 3789578 A G
Chr10 3789651 A G
Chr10 3789661 A G
Chr10 3789678 A G
Chr10 3789696 T C
Chr10 3789722 T C
Chr10 3789866 G A
Chr10 3790050 G A
Chr10 3790142 C T
Chr10 3790154 A T
Chr10 3790178 G A
Chr10 3790250 G C
Chr10 3790350 T A
Chr10 3790467 C T
Chr10 3790510 T C
Chr10 3790570 G A
Chr10 3790573 T C
Chr10 3790621 A G
Chr10 3790642 C T
Chr10 3790654 T C
Chr10 3790679 A G
Chr10 3790724 C T
Chr10 3790773 T C
Chr10 3790789 T G
Chr10 3790815 A T
Chr10 3790870 C T
Chr10 3790927 G A
Chr10 3790968 T C
Chr10 3791084 G A
Chr10 3793898 T G
Chr10 3794075 C T
Chr10 3794183 C G
Chr10 3794230 A T
Chr10 3794275 A G
Chr10 3794400 C T
Chr10 3794601 C T
Chr10 3794788 T C
Chr10 3794845 A C
Chr10 3794881 G A
Chr10 3794891 A C
Chr10 3795075 T A
Chr10 3795326 T C
Chr10 3795383 C A
Chr10 3795469 T C
Chr10 3795495 A G
Chr10 3795646 C T
Chr10 3795663 A G
Chr10 3795686 T C
Chr10 3795788 T A
Chr10 3795974 G T
Chr10 3796169 T A
Chr10 3796332 C A
Chr10 3796357 T G
Chr10 3796583 C T
Chr10 3796595 C T
Chr10 3796655 T C
Chr10 3796693 G A
Chr10 3796712 G A
Chr10 3796728 T G
Chr10 3796733 A G
Chr10 3796763 T A
Chr10 3796770 A G
Chr10 3796771 C T
Chr10 3796819 T A
Chr10 3797037 C T
Chr10 3797155 G C
Chr10 3797349 C T
Chr10 3797455 T G
Chr10 3797807 G C
Chr10 3797808 T C
Chr10 3798112 A C
Chr10 3798278 C T
Chr10 3798428 C T
Chr10 3798476 G A
Chr10 3798514 C A
Chr10 3798603 G A
Chr10 3798624 T A
Chr10 3798650 T C
Chr10 3798712 A G
Chr10 3798727 T C
Chr10 3798734 T G
Chr10 3798739 A G
Chr10 3798740 G T
Chr10 3798751 G A
Chr10 3798934 T C
Chr10 3799064 A G
Chr10 3799127 T C
Chr10 3799128 A G
Chr10 3799158 C T
Chr10 3799159 A C
Chr10 3799231 C T
Chr10 3799946 C T
Chr10 3799962 A G
Chr10 3800004 A G
Chr10 3800047 C T
Chr10 3800058 C T
Chr10 3800400 T A
Chr10 3800753 C A
Chr10 3801083 T C
Chr10 3801390 T G
Chr10 3801849 G A
Chr10 3802151 T C
Chr10 3802266 A G
Chr10 3802585 T C
Chr10 3802828 G C
Chr10 3802850 T G
Chr10 3803361 C T
Chr10 3803572 A C
Chr10 3803811 A G
Chr10 3803812 T C
Chr10 3803848 T C
Chr10 3803855 T C
Chr10 3804235 C T
Chr10 3804259 T C
Chr10 3804273 A T
Chr10 3804348 C T
Chr10 3804357 G A
Chr10 3804382 A G
Chr10 3804399 C T
Chr10 3804431 G A
Chr10 3804556 C G
Chr10 3804653 C T
Chr10 3804680 A G
Chr10 3804701 T A
Chr10 3804718 C T
Chr10 3804736 T C
Chr10 3804792 G A
Chr10 3805238 A G
Chr10 3805352 A G
Chr10 3805371 A C
Chr10 3805386 T C
Chr10 3805429 G C
Chr10 3805445 A G
Chr10 3805517 A T
Chr10 3805563 A G
Chr10 3805766 G A
Chr10 3805990 C T
Chr10 3806114 A G
Chr10 3806175 T C
Chr10 3806177 T C
Chr10 3806182 T C
Chr10 3806312 C T
Chr10 3806329 T C
Chr10 3806350 C T
Chr10 3806509 C T
Chr10 3806550 T C
Chr10 3806569 C T
Chr10 3806637 G A
Chr10 3806689 G C
Chr10 3806977 T C
Chr10 3806996 A G
Chr10 3807035 T C
Chr10 3807078 C T
Chr10 3807087 C T
Chr10 3807104 C T
Chr10 3807108 A G
Chr10 3807119 C A
Chr10 3807122 C T
Chr10 3807169 A G
Chr10 3807199 T C
Chr10 3807221 G A
Chr10 3807308 T C
Chr10 3807346 T C
Chr10 3807359 G T
Chr10 3807366 G C
Chr10 3807372 G C
Chr10 3807379 G T
Chr10 3807383 G T
Chr10 3807388 A G
Chr10 3807392 C G
Chr10 3807401 G C
Chr10 3807408 A G
Chr10 3807446 G C
Chr10 3807447 A G
Chr10 3807470 G A
Chr10 3807477 C G
Chr10 3807496 G C
Chr10 3807508 A G
Chr10 3807520 C T
Chr10 3807542 G A
Chr10 3807556 G A
Chr10 3807621 G A
Chr10 3807632 A G
Chr10 3807642 C T
Chr10 3807686 G T
Chr10 3807787 T A
Chr10 3807840 G A
Chr10 3807893 G A
Chr10 3807931 A T
Chr10 3807995 A G
Chr10 3808028 G T
Chr10 3808086 A G
Chr10 3808209 C T
Chr10 3808244 T C
Chr10 3808377 A G
Chr10 3808383 G A
Chr10 3808443 C T
Chr10 3808663 C T
Chr10 3808810 T A
Chr10 3808857 C T
Chr10 3808864 A C
Chr10 3808888 C T
Chr10 3808892 C T
Chr10 3808931 A G
Chr10 3809232 T C
Chr10 3809320 G A
Chr10 3809322 G A
Chr10 3809326 T C
Chr10 3809369 C T
Chr10 3809381 C T
Chr10 3809437 G A
Chr10 3809523 A G
Chr10 3809540 A G
Chr10 3809623 A G
Chr10 3809671 T C
Chr10 3809724 T G
Chr10 3809734 A G
Chr10 3809757 A G
Chr10 3809812 T C
Chr10 3810029 T C
Chr10 3810046 C G
Chr10 3810370 T C
Chr10 3810379 T G
Chr10 3810414 T C
Chr10 3811047 C G
Chr10 3811201 T A
Chr10 3811366 C A
Chr10 3811481 A T
Chr10 3811498 G A
Chr10 3811605 C A
Chr10 3811616 A G
Chr10 3811724 G C
Chr10 3811788 C G
Chr10 3811893 G C
Chr10 3811971 T C
Chr10 3811975 T C
Chr10 3811980 A G
Chr10 3811987 C G
Chr10 3812009 A C
Chr10 3812010 T C
Chr10 3812027 T C
Chr10 3812033 C T
Chr10 3812113 C T
Chr10 3812169 A G
Chr10 3812205 C A
Chr10 3812216 G A
Chr10 3812221 C T
Chr10 3812266 A G
Chr10 3812289 C T
Chr10 3812332 C T
Chr10 3812339 G A
Chr10 3812357 A G
Chr10 3812373 G A
Chr10 3812384 C A
Chr10 3812444 A G
Chr10 3812521 A G
Chr10 3812654 T C
Chr10 3812662 A G
Chr10 3812759 T G
Chr10 3812816 G A
Chr10 3812847 C T
Chr10 3813234 T C
Chr10 3813245 A G
Chr10 3813256 C T
Chr10 3813329 G C
Chr10 3813395 G A
Chr10 3813419 T C
Chr10 3813423 T C
Chr10 3813425 A G
Chr10 3813443 A G
Chr10 3813461 G T
Chr10 3813499 G A
Chr10 3813591 T C
Chr10 3813736 G C
Chr10 3813738 G T
Chr10 3813758 T C
Chr10 3813899 C T
Chr10 3813900 A G
Chr10 3813903 G A
Chr10 3813930 A G
Chr10 3813934 G C
Chr10 3813985 C T
Chr10 3813997 T G
Chr10 3814049 T A
Chr10 3814060 T C
Chr10 3814073 A G
Chr10 3814130 G A
Chr10 3814157 C T
Chr10 3814204 C T
Chr10 3814344 G A
Chr10 3814351 T C
Chr10 3814352 A G
Chr10 3814375 A G
Chr10 3814379 A G
Chr10 3814420 C T
Chr10 3814456 C T
Chr10 3814490 G T
Chr10 3814519 C T
Chr10 3814588 A G
Chr10 3814613 G A
Chr10 3814627 A G
Chr10 3814634 C G
Chr10 3814638 C T
Chr10 3814685 A G
Chr10 3814692 G C
Chr10 3814771 T C
Chr10 3814787 G A
Chr10 3814805 C T
Chr10 3814823 G C
Chr10 3814832 A C
Chr10 3814838 A G
Chr10 3814840 A G
Chr10 3814853 C T
Chr10 3814872 T C
Chr10 3814898 C A
Chr10 3814946 T G
Chr10 3814958 A G
Chr10 3814962 A G
Chr10 3814973 G T
Chr10 3814994 G A
Chr10 3815087 T C
Chr10 3815136 C T
Chr10 3815282 G C
Chr10 3815404 T G
Chr10 3815589 A G
Chr10 3815709 G A
Chr10 3815735 T G
Chr10 3815831 T G
Chr10 3815863 C T
Chr10 3815940 G A
Chr10 3816026 G A
Chr10 3816059 A C
Chr10 3816067 A G
Chr10 3816071 T C
Chr10 3816077 A G
Chr10 3816260 G C
Chr10 3816266 T C
Chr10 3816270 C T
Chr10 3816292 C G
Chr10 3816628 A C
Chr10 3816781 G A
Chr10 3816784 T C
Chr10 3816799 A C
Chr10 3816889 T C
Chr10 3816960 A G
Chr10 3817007 C T
Chr10 3817061 G C
Chr10 3817134 G A
Chr10 3817143 A G
Chr10 3817144 G T
Chr10 3817155 C G
Chr10 3817168 C G
Chr10 3817188 T C
Chr10 3817431 C T
Chr10 3817482 A G
Chr10 3817490 C T
Chr10 3817533 T C
Chr10 3817622 C G
Chr10 3817628 G A
Chr10 3818099 C G
Chr10 3818358 C T
Chr10 3818367 C T
Chr10 3818429 T C
Chr10 3818500 G A
Chr10 3818673 A T
Chr10 3818716 T C
Chr10 3818808 G C
Chr10 3818866 C T
Chr10 3818945 T C
Chr10 3819202 G A
Chr10 3819264 G A
Chr10 3819265 G T
Chr10 3819367 A G
Chr10 3819385 C T
Chr10 3819468 T G
Chr10 3819476 T C
Chr10 3819478 C T
Chr10 3819484 C T
Chr10 3819492 A G
Chr10 3819512 T C
Chr10 3819522 C T
Chr10 3819526 A C
Chr10 3819571 A G
Chr10 3819607 A G
Chr10 3819833 G A
Chr10 3819902 A G
Chr10 3819917 G A
Chr10 3819949 A G
Chr10 3819975 C T
Chr10 3819976 T C
Chr10 3819978 T C
Chr10 3819982 A G
Chr10 3819995 A G
Chr10 3820005 A C
Chr10 3820038 T A
Chr10 3820080 A C
Chr10 3820120 C G
Chr10 3820123 G A
Chr10 3820149 G A
Chr10 3820150 G T
Chr10 3820157 G A
Chr10 3820171 T G
Chr10 3820219 T C
Chr10 3820275 A G
Chr10 3820276 C A
Chr10 3820558 G A
Chr10 3820562 A G
Chr10 3820570 C T
Chr10 3820643 T C
Chr10 3820673 A G
Chr10 3820716 A G
Chr10 3820721 T C
Chr10 3820758 T G
Chr10 3820765 A C
Chr10 3820775 G T
Chr10 3820890 T G
Chr10 3820900 G A
Chr10 3820991 T A
Chr10 3821019 C T
Chr10 3821045 T C
Chr10 3821059 T G
Chr10 3821127 C T
Chr10 3821138 C T
Chr10 3821171 A C
Chr10 3821177 G C
Chr10 3821198 A G
Chr10 3821214 G A
Chr10 3821227 T C
Chr10 3821233 C A
Chr10 3821250 T C
Chr10 3821251 G A
Chr10 3821252 T G
Chr10 3821259 G A
Chr10 3821260 C A
Chr10 3821271 C T
Chr10 3821273 C A
Chr10 3821279 A G
Chr10 3821306 A G
Chr10 3821308 A G
Chr10 3821311 C T
Chr10 3821316 G A
Chr10 3821333 G A
Chr10 3821341 A G
Chr10 3821356 T C
Chr10 3821368 T C
Chr10 3821372 G A
Chr10 3821375 T C
Chr10 3821384 A G
Chr10 3821387 A G
Chr10 3821401 A C
Chr10 3821476 C T
Chr10 3821482 T C
Chr10 3821484 A G
Chr10 3821485 G A
Chr10 3821499 T C
Chr10 3821516 G A
Chr10 3821520 G T
Chr10 3821561 C A
Chr10 3821566 C G
Chr10 3821575 T A
Chr10 3821577 G A
Chr10 3821591 G A
Chr10 3821596 T C
Chr10 3821603 G A
Chr10 3821604 A G
Chr10 3821683 T C
Chr10 3821684 C T
Chr10 3821693 T C
Chr10 3821714 G C
Chr10 3821732 T C
Chr10 3821734 A G
Chr10 3821737 G T
Chr10 3821738 A G
Chr10 3821747 T C
Chr10 3821749 C T
Chr10 3821753 A G
Chr10 3821755 C T
Chr10 3821761 A G
Chr10 3821771 A G
Chr10 3821849 G A
Chr10 3821850 T C
Chr10 3821855 G A
Chr10 3821861 C T
Chr10 3821863 T C
Chr10 3821876 A G
Chr10 3821880 G A
Chr10 3821884 C T
Chr10 3821886 T C
Chr10 3821888 G A
Chr10 3821897 T C
Chr10 3821900 A G
Chr10 3821904 C G
Chr10 3821909 T C
Chr10 3821966 A G
Chr10 3821972 A G
Chr10 3821983 G A
Chr10 3822028 A G
Chr10 3822031 A G
Chr10 3822062 A C
Chr10 3822075 G T
Chr10 3822090 G C
Chr10 3822091 T C
Chr10 3822103 T C
Chr10 3822108 T C
Chr10 3822110 A G
Chr10 3822118 T C
Chr10 3822120 G A
Chr10 3822127 G C
Chr10 3823048 C T
Chr10 3823056 T C
Chr10 3823059 C T
Chr10 3823061 A G
Chr10 3823065 C G
Chr10 3823080 A G
Chr10 3823087 T C
Chr10 3823112 C G
Chr10 3823116 T C
Chr10 3823119 G A
Chr10 3823127 A T
Chr10 3823145 A G
Chr10 3823146 C T
Chr10 3823152 T G
Chr10 3823153 A C
Chr10 3823157 G A
Chr10 3823164 A T
Chr10 3823173 T C
Chr10 3823174 A G
Chr10 3823175 A C
Chr10 3823186 A C
Chr10 3823195 C A
Chr10 3823200 G A
Chr10 3823203 G C
Chr10 3823227 C A
Chr10 3823229 T A
Chr10 3823242 T A
Chr10 3823283 A G
Chr10 3823286 C G
Chr10 3823288 C G
Chr10 3823291 A G
Chr10 3823317 G A
Chr10 3823332 A G
Chr10 3823345 T C
Chr10 3823347 G A
Chr10 3823351 C T
Chr10 3823357 G A
Chr10 3823358 T C
Chr10 3823383 T C
Chr10 3823389 C T
Chr10 3823397 C T
Chr10 3823401 T A
Chr10 3823413 T C
Chr10 3823416 G A
Chr10 3823419 T C
Chr10 3823430 G A
Chr10 3823439 G A
Chr10 3823451 A G
Chr10 3823455 G C
Chr10 3823470 T C
Chr10 3823483 C A
Chr10 3823565 C T
Chr10 3823655 C T
Chr10 3823657 A G
Chr10 3823678 G A
Chr10 3823695 A G
Chr10 3823731 A G
Chr10 3823755 T C
Chr10 3823765 G T
Chr10 3823769 G A
Chr10 3823771 G A
Chr10 3823823 T A
Chr10 3823835 G C
Chr10 3823887 A G
Chr10 3823895 A T
Chr10 3823902 G A
Chr10 3823914 T G
Chr10 3823923 A G
Chr10 3823938 T G
Chr10 3823939 T A
Chr10 3823964 G A
Chr10 3823965 T C
Chr10 3823991 T G
Chr10 3824046 C G
Chr10 3824051 T C
Chr10 3824052 G A
Chr10 3824053 G T
Chr10 3824133 C G
Chr10 3824160 G A
Chr10 3824171 A G
Chr10 3824194 G C
Chr10 3824223 T G
Chr10 3824236 C A
Chr10 3824276 A T
Chr10 3824281 C T
Chr10 3824286 A T
Chr10 3824288 A C
Chr10 3824290 A T
Chr10 3824300 A C
Chr10 3824391 G A
Chr10 3824408 T A
Chr10 3824424 T C
Chr10 3824428 T C
Chr10 3824453 G A
Chr10 3824460 C A
Chr10 3824465 C T
Chr10 3824466 A G
Chr10 3824494 A G
Chr10 3824528 C A
Chr10 3824529 G A
Chr10 3824538 A G
Chr10 3824548 T G
Chr10 3824567 G A
Chr10 3824576 C T
Chr10 3824577 C T
Chr10 3824585 A G
Chr10 3824613 C T
Chr10 3824627 A G
Chr10 3824633 G A
Chr10 3824643 A G
Chr10 3824647 C T
Chr10 3824661 T C
Chr10 3824702 G C
Chr10 3824708 G A
Chr10 3824711 G A
Chr10 3824716 C T
Chr10 3824732 A G
Chr10 3824733 C T
Chr10 3824741 A G
Chr10 3824752 A C
Chr10 3824761 T C
Chr10 3824768 A G
Chr10 3824772 A G
Chr10 3824786 G A
Chr10 3824789 G A
Chr10 3824819 T C
Chr10 3824829 G C
Chr10 3824835 C T
Chr10 3824852 T C
Chr10 3824863 A C
Chr10 3824866 C T
Chr10 3824904 T C
Chr10 3824906 G A
Chr10 3824910 A T
Chr10 3824931 C T
Chr10 3824940 T G
Chr10 3824953 C T
Chr10 3824955 A G
Chr10 3824958 G A
Chr10 3824963 A G
Chr10 3824975 A G
Chr10 3824977 G T
Chr10 3824998 A C
Chr10 3825060 T C
Chr10 3825084 A G
Chr10 3825096 G T
Chr10 3825156 C T
Chr10 3825160 A C
Chr10 3825169 T G
Chr10 3825173 T C
Chr10 3825216 G A
Chr10 3825271 G C
Chr10 3825277 T C
Chr10 3825302 A G
Chr10 3825337 G C
Chr10 3825340 A T
Chr10 3825374 G A
Chr10 3825391 A C
Chr10 3825393 A T
Chr10 3825415 T A
Chr10 3825424 T G
Chr10 3825435 A G
Chr10 3825443 T A
Chr10 3825450 C A
Chr10 3825452 A G
Chr10 3825455 T G
Chr10 3825469 A G
Chr10 3825487 A G
Chr10 3825504 G A
Chr10 3825511 T A
Chr10 3826312 A G
Chr10 3826339 C A
Chr10 3826365 G A
Chr10 3826384 G A
Chr10 3826410 A T
Chr10 3826433 G A
Chr10 3826473 T G
Chr10 3826479 T G
Chr10 3826529 T A
Chr10 3826535 A G
Chr10 3826540 T A
Chr10 3826588 G T
Chr10 3826631 A T
Chr10 3826638 C T
Chr10 3826642 C T
Chr10 3826647 G T
Chr10 3826656 C G
Chr10 3826681 G A
Chr10 3826685 A G
Chr10 3826691 C T
Chr10 3826695 T A
Chr10 3826703 C T
Chr10 3826704 C A
Chr10 3826710 C T
Chr10 3828416 T C
Chr10 3828418 G A
Chr10 3828420 G A
Chr10 3828445 T G
Chr10 3828446 A C
Chr10 3828449 A G
Chr10 3828477 T C
Chr10 3828479 A T
Chr10 3828481 C T
Chr10 3828485 A C
Chr10 3828493 C T
Chr10 3828541 C T
Chr10 3828542 T C
Chr10 3828557 T A
Chr10 3828578 T A
Chr10 3828579 C G
Chr10 3828595 G C
Chr10 3828602 G A
Chr10 3828670 G A
Chr10 3828672 G A
Chr10 3828683 G A
Chr10 3828725 T C
Chr10 3828736 T C
Chr10 3828739 T G
Chr10 3828740 T G
Chr10 3828754 G A
Chr10 3828761 A G
Chr10 3828809 A T
Chr10 3828810 T A
Chr10 3828813 C T
Chr10 3828825 G A
Chr10 3828833 A T
Chr10 3828848 T C
Chr10 3828875 T C
Chr10 3828877 C T
Chr10 3828892 A G
Chr10 3828905 G A
Chr10 3828923 C A
Chr10 3828932 G A
Chr10 3828937 C T
Chr10 3828946 A G
Chr10 3828971 T C
Chr10 3828986 C A
Chr10 3828992 A T
Chr10 3828999 A C
Chr10 3829054 T C
Chr10 3829057 A C
Chr10 3829059 C G
Chr10 3829078 A T
Chr10 3829125 G T
Chr10 3829135 G C
Chr10 3829146 A G
Chr10 3829153 G A
Chr10 3829178 C A
Chr10 3829195 G A
Chr10 3829222 G T
Chr10 3829236 A G
Chr10 3829239 G A
Chr10 3829268 A G
Chr10 3829273 A G
Chr10 3829350 C T
Chr10 3832719 A G
Chr10 3832743 A G
Chr10 3832781 C A
Chr10 3832789 C G
Chr10 3832806 T G
Chr10 3832821 T C
Chr10 3832835 G A
Chr10 3832850 A G
Chr10 3832865 C T
Chr10 3832889 A C
Chr10 3832893 A G
Chr10 3832899 A G
Chr10 3832930 A G
Chr10 3832938 A G
Chr10 3832943 G A
Chr10 3832961 C A
Chr10 3832967 T C
Chr10 3832977 C T
Chr10 3833000 C T
Chr10 3833005 T A
Chr10 3833014 G A
Chr10 3833019 C G
Chr10 3833021 G T
Chr10 3833022 A G
Chr10 3833052 C T
Chr10 3833053 A G
Chr10 3833100 C T
Chr10 3833126 T C
Chr10 3833144 A G
Chr10 3833147 T A
Chr10 3833180 C G
Chr10 3833181 T A
Chr10 3833210 A G
Chr10 3833212 G A
Chr10 3833282 A G
Chr10 3833329 C T
Chr10 3833338 T A
Chr10 3833341 G A
Chr10 3833342 T C
Chr10 3833370 C T
Chr10 3833393 G A
Chr10 3833429 G A
Chr10 3833588 T A
Chr10 3833707 C T
Chr10 3833715 T G
Chr10 3833720 C T
Chr10 3833909 G A
Chr10 3833955 C T
Chr10 3833970 A C
Chr10 3833973 A G
Chr10 3833984 C A
Chr10 3834002 A T
Chr10 3834013 A G
Chr10 3834060 G A
Chr10 3834070 A C
Chr10 3834088 C T
Chr10 3834103 A T
Chr10 3834113 T G
Chr10 3834127 G A
Chr10 3834139 A G
Chr10 3834149 C G
Chr10 3834153 T A
Chr10 3834187 T C
Chr10 3834221 C T
Chr10 3834230 A G
Chr10 3834302 C T
Chr10 3834317 C T
Chr10 3834344 A G
Chr10 3834355 A T
Chr10 3834419 T A
Chr10 3834425 C T
Chr10 3834434 A G
Chr10 3834439 C T
Chr10 3834452 G A
Chr10 3834548 T A
Chr10 3834559 C T
Chr10 3834575 T C
Chr10 3834582 A C
Chr10 3834605 A G
Chr10 3834613 A T
Chr10 3834623 T A
Chr10 3834668 A G
Chr10 3834691 C T
Chr10 3834712 C T
Chr10 3834730 T C
Chr10 3834731 T A
Chr10 3834887 G A
Chr10 3834963 G C
Chr10 3835000 T G
Chr10 3835048 C T
Chr10 3835097 G C
Chr10 3835129 T A
Chr10 3835139 T C
Chr10 3835141 C T
Chr10 3835178 C T
Chr10 3835198 C T
Chr10 3835206 T C
Chr10 3835220 T C
Chr10 3835223 T C
Chr10 3835233 G A
Chr10 3835256 G A
Chr10 3835257 C G
Chr10 3835297 C A
Chr10 3835343 T C
Chr10 3835394 T C
Chr10 3835419 T G
Chr10 3835428 A T
Chr10 3835463 G A
Chr10 3835464 T C
Chr10 3835466 G A
Chr10 3835496 C G
Chr10 3835545 G A
Chr10 3835547 T A
Chr10 3835569 G A
Chr10 3835577 A G
Chr10 3835578 C T
Chr10 3835579 A G
Chr10 3835678 A G
Chr10 3835694 A G
Chr10 3835715 T C
Chr10 3835719 G A
Chr10 3835961 T A
Chr10 3835962 T C
Chr10 3835982 C T
Chr10 3836001 A G
Chr10 3836003 C T
Chr10 3836012 G A
Chr10 3836046 C T
Chr10 3836060 G T
Chr10 3836148 C G
Chr10 3836165 A G
Chr10 3836226 A C
Chr10 3836230 T C
Chr10 3836232 T C
Chr10 3836241 T A
Chr10 3836324 T A
Chr10 3836398 A G
Chr10 3836404 G A
Chr10 3836408 T C
Chr10 3836472 C A
Chr10 3836525 T C
Chr10 3836593 C T
Chr10 3836624 C G
Chr10 3836628 T A
Chr10 3836677 A C
Chr10 3836683 T A
Chr10 3836697 C G
Chr10 3836726 G C
Chr10 3836828 A T
Chr10 3836829 T C
Chr10 3836938 G T
Chr10 3837104 G A
Chr10 3837133 T C
Chr10 3837256 T C
Chr10 3837339 C T
Chr10 3837346 A G
Chr10 3837516 C A
Chr10 3837518 A G
Chr10 3837612 A G
Chr10 3837657 C T
Chr10 3837670 A G
Chr10 3837741 A T
Chr10 3837817 A G
Chr10 3837818 A G
Chr10 3837820 A G
Chr10 3837850 G A
Chr10 3837877 A G
Chr10 3837883 C T
Chr10 3837918 A G
Chr10 3837940 A G
Chr10 3837974 T G
Chr10 3837981 C G
Chr10 3838005 T C
Chr10 3838019 T A
Chr10 3838094 G A
Chr10 3838096 G C
Chr10 3838125 A C
Chr10 3838156 C G
Chr10 3838216 G C
Chr10 3838280 C T
Chr10 3838289 T C
Chr10 3838290 G A
Chr10 3838326 T G
Chr10 3838329 A G
Chr10 3838369 A T
Chr10 3838382 A T
Chr10 3838438 T C
Chr10 3838525 T C
Chr10 3838582 A G
Chr10 3838596 T C
Chr10 3838621 T C
Chr10 3838660 T C
Chr10 3838675 T C
Chr10 3838690 G A
Chr10 3838717 T C
Chr10 3838735 T G
Chr10 3838789 A G
Chr10 3838906 C T
Chr10 3838918 C T
Chr10 3838933 C T
Chr10 3838963 A G
Chr10 3839032 T C
Chr10 3839040 T C
Chr10 3839051 T C
Chr10 3839052 G A
Chr10 3839113 C T
Chr10 3839137 A C
Chr10 3839170 A G
Chr10 3839204 A G
Chr10 3839212 T C
Chr10 3839221 T C
Chr10 3839299 A G
Chr10 3839407 G C
Chr10 3839434 A G
Chr10 3839443 A G
Chr10 3839445 C A
Chr10 3839482 C A
Chr10 3839497 C T
Chr10 3839506 T A
Chr10 3839529 A T
Chr10 3839562 T G
Chr10 3839563 T C
Chr10 3839571 A G
Chr10 3839628 C T
Chr10 3839663 G A
Chr10 3839743 G A
Chr10 3839762 C T
Chr10 3839763 A G
Chr10 3839784 T G
Chr10 3839815 G T
Chr10 3839820 T G
Chr10 3839842 G A
Chr10 3839850 G A
Chr10 3839873 A G
Chr10 3839923 A G
Chr10 3840026 C T
Chr10 3840035 T C
Chr10 3840057 G C
Chr10 3840072 A C
Chr10 3840088 A G
Chr10 3840096 C T
Chr10 3840100 G T
Chr10 3840108 G C
Chr10 3840126 A G
Chr10 3840142 G A
Chr10 3840170 G T
Chr10 3840171 A G
Chr10 3840177 C T
Chr10 3840178 A T
Chr10 3840179 G A
Chr10 3840182 A G
Chr10 3840212 G C
Chr10 3840221 T A
Chr10 3840230 G A
Chr10 3840234 G T
Chr10 3840240 T C
Chr10 3840543 G A
Chr10 3840580 A T
Chr10 3840590 C G
Chr10 3840592 G A
Chr10 3840625 G C
Chr10 3840647 A G
Chr10 3840667 G A
Chr10 3840669 T A
Chr10 3840681 A G
Chr10 3840736 T C
Chr10 3840744 T A
Chr10 3840752 G C
Chr10 3840758 A G
Chr10 3840763 T C
Chr10 3840821 C T
Chr10 3840933 C A
Chr10 3840946 G T
Chr10 3840949 T C
Chr10 3840965 G A
Chr10 3840986 C G
Chr10 3840999 G A
Chr10 3841009 C G
Chr10 3841017 C G
Chr10 3841022 T C
Chr10 3841024 G C
Chr10 3841612 T G
Chr10 3841632 G A
Chr10 3841668 G T
Chr10 3841674 T C
Chr10 3841701 G C
Chr10 3841705 T C
Chr10 3841725 T A
Chr10 3841732 C T
Chr10 3841783 T G
Chr10 3841860 A G
Chr10 3841862 G C
Chr10 3841894 T C
Chr10 3841916 C A
Chr10 3841960 G C
Chr10 3841969 A T
Chr10 3841970 A C
Chr10 3842002 G A
Chr10 3842013 C T
Chr10 3842028 G A
Chr10 3842030 T G
Chr10 3842036 A C
Chr10 3842052 A C
Chr10 3842065 G A
Chr10 3842066 T C
Chr10 3842074 C T
Chr10 3842102 C T
Chr10 3842119 A G
Chr10 3842146 T C
Chr10 3843852 G A
Chr10 3843897 A G
Chr10 3843986 T C
Chr10 3844011 G T
Chr10 3844084 C G
Chr10 3844099 A G
Chr10 3844238 G T
Chr10 3844253 C T
Chr10 3844295 A G
Chr10 3844334 G T
Chr10 3844453 A T
Chr10 3844481 C G
Chr10 3844486 T C
Chr10 3844501 A T
Chr10 3844521 C G
Chr10 3844547 T C
Chr10 3844562 T C
Chr10 3844620 A G
Chr10 3844626 A G
Chr10 3844630 T G
Chr10 3844638 A G
Chr10 3844649 C T
Chr10 3844652 C A
Chr10 3844700 G A
Chr10 3844708 A G
Chr10 3844720 C T
Chr10 3844751 A G
Chr10 3844762 C G
Chr10 3844776 C A
Chr10 3844792 T A
Chr10 3844807 G A
Chr10 3844810 C T
Chr10 3844864 G C
Chr10 3844872 A G
Chr10 3844873 T C
Chr10 3844880 T A
Chr10 3844881 G A
Chr10 3844895 G A
Chr10 3844912 G A
Chr10 3844984 G T
Chr10 3844987 T G
Chr10 3844992 A C
Chr10 3845009 G T
Chr10 3845024 G C
Chr10 3845030 G A
Chr10 3845051 G T
Chr10 3845060 C T
Chr10 3845066 C G
Chr10 3845124 A C
Chr10 3845220 A G
Chr10 3845241 A G
Chr10 3845293 C T
Chr10 3845325 G A
Chr10 3845363 A G
Chr10 3845377 C A
Chr10 3845398 G A
Chr10 3845425 C T
Chr10 3845461 A G
Chr10 3845506 T C
Chr10 3845526 G T
Chr10 3845564 A G
Chr10 3845598 T C
Chr10 3845606 C T
Chr10 3845640 G A
Chr10 3845641 T C
Chr10 3845643 G A
Chr10 3845645 T A
Chr10 3845653 C T
Chr10 3845748 G C
Chr10 3845753 T G
Chr10 3845755 G A
Chr10 3845761 C T
Chr10 3845785 A G
Chr10 3845798 G A
Chr10 3845803 A G
Chr10 3845825 A G
Chr10 3845862 T C
Chr10 3845944 T C
Chr10 3845956 G A
Chr10 3845965 T C
Chr10 3845983 C A
Chr10 3845985 C A
Chr10 3846091 G A
Chr10 3846097 C T
Chr10 3846123 A T
Chr10 3846133 A C
Chr10 3846222 T C
Chr10 3846230 T C
Chr10 3846236 C A
Chr10 3846256 T C
Chr10 3846257 T A
Chr10 3846294 C T
Chr10 3846312 A G
Chr10 3846331 T C
Chr10 3846387 A T
Chr10 3846422 A T
Chr10 3846476 T C
Chr10 3846496 G A
Chr10 3846517 A C
Chr10 3846525 C A
Chr10 3846640 C T
Chr10 3846709 G A
Chr10 3846716 T G
Chr10 3846735 A G
Chr10 3846837 T C
Chr10 3846857 G A
Chr10 3846860 A C
Chr10 3846864 T G
Chr10 3846893 C T
Chr10 3875069 A G
Chr10 3875077 G A
Chr10 3875082 A G
Chr10 3875088 T C
Chr10 3875090 G A
Chr10 3875118 A G
Chr10 3875140 T A
Chr10 3875144 G A
Chr10 3875147 G T
Chr10 3875177 C T
Chr10 3875180 C T
Chr10 3875201 C T
Chr10 3875216 C A
Chr10 3875219 G A
Chr10 3875224 T C
Chr10 3875236 C T
Chr10 3875268 G A
Chr10 3875282 A G
Chr10 3875289 A G
Chr10 3875295 C T
Chr10 3875297 A C
Chr10 3875314 T C
Chr10 3875344 C T
Chr10 3875345 G A
Chr10 3875361 C G
Chr10 3875366 T C
Chr10 3875389 G T
Chr10 3875407 T C
Chr10 3875510 A G
Chr10 3875518 G C
Chr10 3875521 T C
Chr10 3875522 C T
Chr10 3875529 G A
Chr10 3875545 T C
Chr10 3875546 A T
Chr10 3875570 G A
Chr10 3875575 G A
Chr10 3875579 A T
Chr10 3875624 C T
Chr10 3875633 T C
Chr10 3875636 C T
Chr10 3875637 A G
Chr10 3875641 T G
Chr10 3875648 T C
Chr10 3875666 C T
Chr10 3875702 T C
Chr10 3875703 G A
Chr10 3875727 G A
Chr10 3875735 T C
Chr10 3875743 A G
Chr10 3875751 G A
Chr10 3875772 G A
Chr10 3875780 A T
Chr10 3875783 T C
Chr10 3875789 A G
Chr10 3875821 T C
Chr10 3875825 A G
Chr10 3875836 A G
Chr10 3875860 G T
Chr10 3875863 A G
Chr10 3875867 T C
Chr10 3875872 C T
Chr10 3875888 C T
Chr10 3875894 T C
Chr10 3875904 A G
Chr10 3875911 T C
Chr10 3875924 T C
Chr10 3875981 C T
Chr10 3875985 T A
Chr10 3875986 C G
Chr10 3875987 C T
Chr10 3876000 G A
Chr10 3876013 G A
Chr10 3876020 G A
Chr10 3876021 T G
Chr10 3876038 G A
Chr10 3876056 T C
Chr10 3876062 A G
Chr10 3876065 C T
Chr10 3876075 T C
Chr10 3876076 C T
Chr10 3876089 A G
Chr10 3876100 T C
Chr10 3876141 G T
Chr10 3876145 A G
Chr10 3876148 G T
Chr10 3876160 C A
Chr10 3876161 T A
Chr10 3876179 G A
Chr10 3876205 C T
Chr10 3876206 A G
Chr10 3876233 G A
Chr10 3876246 A G
Chr10 3876263 C T
Chr10 3876296 A G
Chr10 3876311 G A
Chr10 3876315 C T
Chr10 3876318 T C
Chr10 3876327 G A
Chr10 3876335 T C
Chr10 3876341 G A
Chr10 3876347 T G
Chr10 3876350 G A
Chr10 3876362 C A
Chr10 3876364 A T
Chr10 3876369 G A
Chr10 3876391 C T
Chr10 3876396 A G
Chr10 3876408 G A
Chr10 3876412 A T
Chr10 3876441 G A
Chr10 3876456 G A
Chr10 3876481 T C
Chr10 3876486 T C
Chr10 3876489 G A
Chr10 3876491 C T
Chr10 3876495 A G
Chr10 3876497 T C
Chr10 3876500 G A
Chr10 3876504 C T
Chr10 3876517 T C
Chr10 3876520 A G
Chr10 3876525 A C
Chr10 3876534 G A
Chr10 3876536 C T
Chr10 3876548 C G
Chr10 3876572 C T
Chr10 3876573 G A
Chr10 3876582 C G
Chr10 3876593 T A
Chr10 3876609 A G
Chr10 3876642 T C
Chr10 3876664 C T
Chr10 3876666 G A
Chr10 3876669 T C
Chr10 3876671 G A
Chr10 3876702 T C
Chr10 3876722 G C
Chr10 3876728 C T
Chr10 3876729 G A
Chr10 3876740 T C
Chr10 3876748 T C
Chr10 3876749 A G
Chr10 3876753 A G
Chr10 3876780 A C
Chr10 3876801 C T
Chr10 3876804 A G
Chr10 3876820 A G
Chr10 3876824 A C
Chr10 3876838 C A
Chr10 3920419 G A
Chr10 3920426 T G
Chr10 3920445 T A
Chr10 3920452 G A
Chr10 3920469 T C
Chr10 3920477 G C
Chr10 3920497 C A
Chr10 3920505 T C
Chr10 3920507 A T
Chr10 3920509 C T
Chr10 3920617 T C
Chr10 3920661 C G
Chr10 3920688 C T
Chr10 3920707 G A
Chr10 3920757 T C
Chr10 3920809 G T
Chr10 3920827 A G
Chr10 3920832 C T
Chr10 3920835 T C
Chr10 3920836 G A
Chr10 3920935 A T
Chr10 3920945 C T
Chr10 3920958 C T
Chr10 3920961 T C
Chr10 3920984 A G
Chr10 3920990 C G
Chr10 3921061 T G
Chr10 3921073 A C
Chr10 3921074 C T
Chr10 3921084 A G
Chr10 3921086 A G
Chr10 3921087 C T
Chr10 3921090 T C
Chr10 3921097 T G
Chr10 3921098 G A
Chr10 3921129 T C
Chr10 3921194 C G
Chr10 3921215 A G
Chr10 3921222 A G
Chr10 3921229 G A
Chr10 3921240 T G
Chr10 3921262 G A
Chr10 3921272 G C
Chr10 3921273 A G
Chr10 3921336 C G
Chr10 3921414 C T
Chr10 3921420 T A
Chr10 3921442 G A
Chr10 3921759 G A
Chr10 3921769 G T
Chr10 3921775 G A
Chr10 3921789 A T
Chr10 3921805 C T
Chr10 3921810 A G
Chr10 3921816 T C
Chr10 3921819 T C
Chr10 3921836 T A
Chr10 3921844 A G
Chr10 3921855 T C
Chr10 3921858 G A
Chr10 3921863 A G
Chr10 3921889 G A
Chr10 3921890 C A
Chr10 3921899 G A
Chr10 3921900 A T
Chr10 3921917 C A
Chr10 3921928 A G
Chr10 3921929 A G
Chr10 3921938 A T
Chr10 3921940 A T
Chr10 3921944 G T
Chr10 3921985 G A
Chr10 3921986 C G
Chr10 3921995 A G
Chr10 3922042 G A
Chr10 3922107 T C
Chr10 3922121 T C
Chr10 3922169 A G
Chr10 3922272 G A
Chr10 3922320 T C
Chr10 3922323 T C
Chr10 3922341 G C
Chr10 3922351 G A
Chr10 3922371 A G
Chr10 3922395 C A
Chr10 3922425 G C
Chr10 3922430 T C
Chr10 3922524 A C
Chr10 3922596 G A
Chr10 3922602 T A
Chr10 3922603 G C
Chr10 3922605 A C
Chr10 3922606 G T
Chr10 3922645 G T
Chr10 3922666 T C
Chr10 3922677 C G
Chr10 3922681 T C
Chr10 3922682 A C
Chr10 3922692 C T
Chr10 3922743 G C
Chr10 3922751 A T
Chr10 3922756 G A
Chr10 3922761 A G
Chr10 3922772 T A
Chr10 3922852 G C
Chr10 3923131 C A
Chr10 3923140 C T
Chr10 3923186 C T
Chr10 3923197 A G
Chr10 3923247 C T
Chr10 3923296 T C
Chr10 3923305 T C
Chr10 3923343 T A
Chr10 3923381 A G
Chr10 3923391 G C
Chr10 3923466 T A
Chr10 3923467 C A
Chr10 3923529 A C
Chr10 3923530 G A
Chr10 3923533 G T
Chr10 3923535 C T
Chr10 3923589 A G
Chr10 3923826 C T
Chr10 3923854 G C
Chr10 3923881 T C
Chr10 3923915 A G
Chr10 3923979 T A
Chr10 3924094 T C
Chr10 3924095 G A
Chr10 3924113 G A
Chr10 3924128 G A
Chr10 3924193 T A
Chr10 3924286 C T
Chr10 3924301 A G
Chr10 3924304 A G
Chr10 3924315 T G
Chr10 3924317 A T
Chr10 3924345 C T
Chr10 3924403 T G
Chr10 3924406 G A
Chr10 3924460 C T
Chr10 3924500 C T
Chr10 3924534 G A
Chr10 3924579 G C
Chr10 3924584 C T
Chr10 3924623 A G
Chr10 3924689 C T
Chr10 3924705 A G
Chr10 3924726 C T
Chr10 3924799 G T
Chr10 3924842 G A
Chr10 3924871 G A
Chr10 3924874 C G
Chr10 3924877 A G
Chr10 3924881 A G
Chr10 3924892 A T
Chr10 3924907 G T
Chr10 3924913 G A
Chr10 3924966 G A
Chr10 3924991 C T
Chr10 3925263 C T
Chr10 3925346 A T
Chr10 3925353 T A
Chr10 3925463 T G
Chr10 3925513 T C
Chr10 3925515 T A
Chr10 3925521 T C
Chr10 3925536 A G
Chr10 3925543 T C
Chr10 3925579 G A
Chr10 3925583 T C
Chr10 3925643 A G
Chr10 3925646 T C
Chr10 3925650 T C
Chr10 3925681 A C
Chr10 3925694 T C
Chr10 3925732 A G
Chr10 3925747 T C
Chr10 3925749 A T
Chr10 3925753 T A
Chr10 3925756 T C
Chr10 3925771 C A
Chr10 3925777 C A
Chr10 3925814 T C
Chr10 3925817 C T
Chr10 3925849 A G
Chr10 3925881 T C
Chr10 3925912 C A
Chr10 3925933 C T
Chr10 3925943 A G
Chr10 3925954 G A
Chr10 3925973 G A
Chr10 3926022 C T
Chr10 3926051 T C
Chr10 3926082 C A
Chr10 3926092 T C
Chr10 3926094 A T
Chr10 3926101 G A
Chr10 3926137 C T
Chr10 3926138 G T
Chr10 3926163 C T
Chr10 3926173 A C
Chr10 3926189 T G
Chr10 3926227 A G
Chr10 3926281 A G
Chr10 3926291 T C
Chr10 3926323 G C
Chr10 3926340 G A
Chr10 3926345 A G
Chr10 3926357 T C
Chr10 3926366 G C
Chr10 3926393 A G
Chr10 3926395 A G
Chr10 3926453 C G
Chr10 3926520 G A
Chr10 3926576 A G
Chr10 3926579 C T
Chr10 3926583 G T
Chr10 3926585 G T
Chr10 3926658 C T
Chr10 3926774 C G
Chr10 3926792 T A
Chr10 3926914 A G
Chr10 3927332 A T
Chr10 3927413 G A
Chr10 3927429 T A
Chr10 3927518 T C
Chr10 3927895 T C
Chr10 3927910 T C
Chr10 3927946 C G
Chr10 3927969 C T
Chr10 3927983 A T
Chr10 3927984 A G
Chr10 3927990 T C
Chr10 3927997 A G
Chr10 3928008 T C
Chr10 3928062 G A
Chr10 3928070 G C
Chr10 3928110 C T
Chr10 3928291 A G
Chr10 3928334 T G
Chr10 3928455 T C
Chr10 3928461 G A
Chr10 3928471 A C
Chr10 3928477 A G
Chr10 3928528 G A
Chr10 3928585 G C
Chr10 3928586 A G
Chr10 3928589 T G
Chr10 3928607 A G
Chr10 3928629 G A
Chr10 3928630 G A
Chr10 3928639 G A
Chr10 3928653 G C
Chr10 3928666 A G
Chr10 3928673 A C
Chr10 3928688 A G
Chr10 3928711 A G
Chr10 3928739 A G
Chr10 3928748 T C
Chr10 3928766 T C
Chr10 3928771 A G
Chr10 3928844 C T
Chr10 3928898 T C
Chr10 3928900 T A
Chr10 3928954 G A
Chr10 3930190 T A
Chr10 3930199 T A
Chr10 3930209 C T
Chr10 3930255 C A
Chr10 3930335 G A
Chr10 3930337 T C
Chr10 3930396 C G
Chr10 3930427 T C
Chr10 3930499 T C
Chr10 3930503 T G
Chr10 3930580 A G
Chr10 3930603 C T
Chr10 3930605 T A
Chr10 3930649 T C
Chr10 3930653 G A
Chr10 3930655 A G
Chr10 3930659 C A
Chr10 3930665 T A
Chr10 3930695 T C
Chr10 3930715 A G
Chr10 3934164 A G
Chr10 3934172 G A
Chr10 3934176 A G
Chr10 3934181 T C
Chr10 3934182 G A
Chr10 3934242 T A
Chr10 3934246 A C
Chr10 3934254 T C
Chr10 3934276 A C
Chr10 3934287 A G
Chr10 3934318 T G
Chr10 3934323 C G
Chr10 3934325 A G
Chr10 3934347 C G
Chr10 3934406 A G
Chr10 3934413 T A
Chr10 3934486 C T
Chr10 3934609 T C
Chr10 3934693 T G
Chr10 3934738 C A
Chr10 3934829 G A
Chr10 3934868 A G
Chr10 3934935 A G
Chr10 3934937 A T
Chr10 3934946 T C
Chr10 3934959 C T
Chr10 3934962 T A
Chr10 3934971 G A
Chr10 3934984 A C
Chr10 3935070 G A
Chr10 3935103 A T
Chr10 3935267 C T
Chr10 3935464 A G
Chr10 3935485 A T
Chr10 3935487 C T
Chr10 3935488 A G
Chr10 3935493 A G
Chr10 3935654 A G
Chr10 3935680 G A
Chr10 3935687 A G
Chr10 3935691 G T
Chr10 3935725 C T
Chr10 3935727 G C
Chr10 3935861 A G
Chr10 3935943 G A
Chr10 3935950 T A
Chr10 3935952 G T
Chr10 3935983 T C
Chr10 3936104 C A
Chr10 3936188 T G
Chr10 3936193 C G
Chr10 3936230 T A
Chr10 3936251 T C
Chr10 3936273 A G
Chr10 3936296 T C
Chr10 3936303 C T
Chr10 3936305 G T
Chr10 3936309 A T
Chr10 3936330 T A
Chr10 3936374 A G
Chr10 3936420 C A
Chr10 3936431 C T
Chr10 3936526 C T
Chr10 3936539 T A
Chr10 3936590 A G
Chr10 3936592 C G
Chr10 3936604 G C
Chr10 3936619 T C
Chr10 3936657 C T
Chr10 3936698 T A
Chr10 3936712 G A
Chr10 3939347 C T
Chr10 3939349 G A
Chr10 3939367 G A
Chr10 3939374 A G
Chr10 3939387 T A
Chr10 3939455 A G
Chr10 3939533 A C
Chr10 3939536 A T
Chr10 3939549 C A
Chr10 3939595 C T
Chr10 3939640 C T
Chr10 3939641 T G
Chr10 3939674 A G
Chr10 3939685 C A
Chr10 3939696 T C
Chr10 3939701 G A
Chr10 3939703 G A
Chr10 3939711 T A
Chr10 3939712 C G
Chr10 3939715 A C
Chr10 3939716 A C
Chr10 3939720 A G
Chr10 3939725 G A
Chr10 3939728 A T
Chr10 3939734 C A
Chr10 3939743 T C
Chr10 3939770 A G
Chr10 3939791 T G
Chr10 3939794 T C
Chr10 3939809 A C
Chr10 3939816 T C
Chr10 3939824 C G
Chr10 3939838 T C
Chr10 3939864 C A
Chr10 3939868 G T
Chr10 3939884 A C
Chr10 3939885 T C
Chr10 3939904 T C
Chr10 3939907 A G
Chr10 3939917 T C
Chr10 3939921 G A
Chr10 3939922 G A
Chr10 3939942 A T
Chr10 3939971 C T
Chr10 3940156 G T
Chr10 3940188 T A
Chr10 3940382 C A
Chr10 3940459 C T
Chr10 3940461 T A
Chr10 3940468 G T
Chr10 3940579 G A
Chr10 3940595 A G
Chr10 3940645 G T
Chr10 3940657 T G
Chr10 3940673 G A
Chr10 3940684 C T
Chr10 3940784 G T
Chr10 3940786 A T
Chr10 3940808 T A
Chr10 3940809 T A
Chr10 3940810 T A
Chr10 3940811 T A
Chr10 3940812 C A
Chr10 3940840 A G
Chr10 3940848 C G
Chr10 3940887 C A
Chr10 3941233 C T
Chr10 3941365 A C
Chr10 3941508 C T
Chr10 3941624 T C
Chr10 3941688 A G
Chr10 3941764 A G
Chr10 3941850 C T
Chr10 3941851 A G
Chr10 3941918 T C
Chr10 3941946 G C
Chr10 3942099 T G
Chr10 3942113 T G
Chr10 3942126 A T
Chr10 3942160 G A
Chr10 3942270 A G
Chr10 3942332 C T
Chr10 3942333 C T
Chr10 3942345 A G
Chr10 3942384 A G
Chr10 3942403 T C
Chr10 3943743 T A
Chr10 3943866 A G
Chr10 3944610 T A
Chr10 3944910 G C
Chr10 3945141 T C
Chr10 3945170 C T
Chr10 3945371 G A
Chr10 3945384 T C
Chr10 3945699 G A
Chr10 3945729 G C
Chr10 3946205 C T
Chr10 3946398 C T
Chr10 3946446 C T
Chr10 3946474 A T
Chr10 3946556 G A
Chr10 3946613 G A
Chr10 3946712 A G
Chr10 3946811 C T
Chr10 3946812 A C
Chr10 3946866 G A
Chr10 3947072 C T
Chr10 3947080 C T
Chr10 3947105 T C
Chr10 3947108 C A
Chr10 3947270 T C
Chr10 3947438 A C
Chr10 3947466 T C
Chr10 3947499 A G
Chr10 3947553 C G
Chr10 3947607 G A
Chr10 3947638 G A
Chr10 3947690 G T
Chr10 3947703 C T
Chr10 3947772 C T
Chr10 3947788 T C
Chr10 3947833 A G
Chr10 3947858 G A
Chr10 3947891 T G
Chr10 3947925 T C
Chr10 3947933 C G
Chr10 3947981 A G
Chr10 3948008 A G
Chr10 3948056 A C
Chr10 3948091 C A
Chr10 3948206 T C
Chr10 3948286 G C
Chr10 3948346 A G
Chr10 3948362 T C
Chr10 3948363 G A
Chr10 3948428 A G
Chr10 3948432 G A
Chr10 3948507 C T
Chr10 3948518 A C
Chr10 3948569 G A
Chr10 3948571 G A
Chr10 3948628 T C
Chr10 3948676 G A
Chr10 3948735 C T
Chr10 3948809 C G
Chr10 3948863 A G
Chr10 3948864 G A
Chr10 3948868 T C
Chr10 3948880 T C
Chr10 3948884 A G
Chr10 3948944 C A
Chr10 3948967 T C
Chr10 3949056 G A
Chr10 3949097 G A
Chr10 3949153 G A
Chr10 3949174 G A
Chr10 3949203 A G
Chr10 3949239 A C
Chr10 3949248 C T
Chr10 3949273 C T
Chr10 3949306 C T
Chr10 3949328 A G
Chr10 3949387 G A
Chr10 3949558 G A
Chr10 3949577 A G
Chr10 3949632 G C
Chr10 3949992 T C
Chr10 3950053 A G
Chr10 3950129 C T
Chr10 3950437 T A
Chr10 3950507 T C
Chr10 3950557 G A
Chr10 3950733 C T
Chr10 3950829 A C
Chr10 3951012 G C
Chr10 3951093 A G
Chr10 3951124 T C
Chr10 3951170 C T
Chr10 3951326 C T
Chr10 3951435 T C
Chr10 3951468 C T
Chr10 3951514 T A
Chr10 3951657 T C
Chr10 3951658 G A
Chr10 3951685 T C
Chr10 3951759 C T
Chr10 3951852 G A
Chr10 3951859 C T
Chr10 3951869 A G
Chr10 3951896 C T
Chr10 3951897 T C
Chr10 3951899 T C
Chr10 3952254 C T
Chr10 3952345 T C
Chr10 3952376 A T
Chr10 3952383 G A
Chr10 3952385 G T
Chr10 3952420 T C
Chr10 3952511 C T
Chr10 3952598 G A
Chr10 3952680 C T
Chr10 3952991 G A
Chr10 3953070 A T
Chr10 3953142 A G
Chr10 3953166 T C
Chr10 3953199 G A
Chr10 3953218 A C
Chr10 3953219 T G
Chr10 3953339 C T
Chr10 3953355 A G
Chr10 3953438 A G
Chr10 3953756 C T
Chr10 3953800 C T
Chr10 3953838 A G
Chr10 3953890 C T
Chr10 3953951 G A
Chr10 3954025 G A
Chr10 3954084 A C
Chr10 3954087 G A
Chr10 3954101 C T
Chr10 3954103 T C
Chr10 3954238 T G
Chr10 3954351 A G
Chr10 3954354 G A
Chr10 3954474 A G
Chr10 3954620 A G
Chr10 3954739 A G
Chr10 3954917 G A
Chr10 3954998 G T
Chr10 3955050 A T
Chr10 3955078 A T
Chr10 3955101 C T
Chr10 3955120 C T
Chr10 3955130 G A
Chr10 3955133 T C
Chr10 3955155 G A
Chr10 3955469 G A
Chr10 3955484 T G
Chr10 3955715 C T
Chr10 3956115 T C
Chr10 3956116 T C
Chr10 3956149 C T
Chr10 3956167 C T
Chr10 3956202 A T
Chr10 3956259 C A
Chr10 3956271 G A
Chr10 3956334 T C
Chr10 3956697 G T
Chr10 3956741 A G
Chr10 3956761 C T
Chr10 3964103 A G
Chr10 3964172 T C
Chr10 3964175 T C
Chr10 3964190 T C
Chr10 3964228 A G
Chr10 3964349 C T
Chr10 3964356 G A
Chr10 3964364 C T
Chr10 3964405 C T
Chr10 3964413 A G
Chr10 3964423 G A
Chr10 3964535 T C
Chr10 3964595 C A
Chr10 3964625 A G
Chr10 3964771 C T
Chr10 3964886 T A
Chr10 3965202 A C
Chr10 3965278 T C
Chr10 3965298 A G
Chr10 3965332 G A
Chr10 3965369 T C
Chr10 3965393 G T
Chr10 3965409 T C
Chr10 3965444 T C
Chr10 3965477 C T
Chr10 3965570 G A
Chr10 3965629 T C
Chr10 3965676 G A
Chr10 3965694 G A
Chr10 3965703 C A
Chr10 3965731 G A
Chr10 3965735 C T
Chr10 3965742 A T
Chr10 3965809 G A
Chr10 3965860 C T
Chr10 3965936 A G
Chr10 3965968 A C
Chr10 3966009 G A
Chr10 3966077 A G
Chr10 3966737 C A
Chr10 3966927 C T
Chr10 3967034 G A
Chr10 3967056 T C
Chr10 3967223 A G
Chr10 3967235 G A
Chr10 3967385 G T
Chr10 3967430 C T
Chr10 3967536 G A
Chr10 3967779 C A
Chr10 3968384 G A
Chr10 3968446 T C
Chr10 3968563 C A
Chr10 3968817 C G
Chr10 3968833 G A
Chr10 3968836 A G
Chr10 3968895 G A
Chr10 3968901 A G
Chr10 3969712 A T
Chr10 3969877 G T
Chr10 3970007 A C
Chr10 3970071 G A
Chr10 3970101 G A
Chr10 3970122 C T
Chr10 3970138 A G
Chr10 3970172 T C
Chr10 3971006 A C
Chr10 3971342 G A
Chr10 3971348 C T
Chr10 3971406 G C
Chr10 3971571 A T
Chr10 3971578 C A
Chr10 3971618 A G
Chr10 3971635 A G
Chr10 3972048 T C
Chr10 3972116 T C
Chr10 3972231 T C
Chr10 3972439 T C
Chr10 3973168 G A
Chr10 3973843 T A
Chr10 3974782 A G
Chr10 3974928 A G
Chr10 3975258 A C
Chr10 3975441 A G
Chr10 3975476 T C
Chr10 3975501 A G
Chr10 3975558 T A
Chr10 3976506 A T
Chr10 3977011 C A
Chr10 3977077 A G
Chr10 3977197 C T
Chr10 3977732 A G
Chr10 3978004 C T
Chr10 3979402 G A
Chr10 3979477 G A
Chr10 3980173 C T
Chr10 3980309 C A
Chr10 3980320 G A
Chr10 3980563 G A
Chr10 3980738 C T
Chr10 3980887 C T
Chr10 3981487 C T
Chr10 3981673 G C
Chr10 3982236 A G
Chr10 3982291 A G
Chr10 3982353 G T
Chr10 3982505 G T
Chr10 3982524 A G
Chr10 3982995 C T
Chr10 3983104 C T
Chr10 3983149 T C
Chr10 3983216 G T
Chr10 3983221 A G
Chr10 3983278 T C
Chr10 3983290 T C
Chr10 3983321 C T
Chr10 3983476 G A
Chr10 3983702 A G
Chr10 3983717 C T
Chr10 3983755 A G
Chr10 3983762 G A
Chr10 3984011 C T
Chr10 3984058 A G
Chr10 3984066 T C
Chr10 3984110 G A
Chr10 3984127 G A
Chr10 3984376 G A
Chr10 3984483 G A
Chr10 3984672 T A
Chr10 3984772 T C
Chr10 3984776 C T
Chr10 3984794 T C
Chr10 3984837 A C
Chr10 3984872 T C
Chr10 3984885 A G
Chr10 3984937 C T
Chr10 3984955 T C
Chr10 3984962 G A
Chr10 3984967 A T
Chr10 3984978 G A
Chr10 3984982 T C
Chr10 3985255 A C
Chr10 3985400 C A
Chr10 3985411 T C
Chr10 3985420 A G
Chr10 3985451 T C
Chr10 3985477 A G
Chr10 3985510 A G
Chr10 3985606 T C
Chr10 3985651 G A
Chr10 3985652 G A
Chr10 3985667 T C
Chr10 3985836 T C
Chr10 3985903 A G
Chr10 3986027 G C
Chr10 3986028 C T
Chr10 3986034 A G
Chr10 3986039 T C
Chr10 3986060 T C
Chr10 3986152 G C
Chr10 3986174 G A
Chr10 3986189 C G
Chr10 3986255 C T
Chr10 3986259 A G
Chr10 3986368 T C
Chr10 3986413 C A
Chr10 3986435 G A
Chr10 3986473 G A
Chr10 3986478 A G
Chr10 3986490 C T
Chr10 3986492 T C
Chr10 3986572 A G
Chr10 3986724 T C
Chr10 3986767 T A
Chr10 3986779 T C
Chr10 3986802 A G
Chr10 3986900 G A
Chr10 3986907 T G
Chr10 3986933 C T
Chr10 3987177 C T
Chr10 3987180 A G
Chr10 3987191 G A
Chr10 3987446 G T
Chr10 3987749 T G
Chr10 3988050 T C
Chr10 3988080 A G
Chr10 3988144 T A
Chr10 3988194 T G
Chr10 3988196 A T
Chr10 3988204 A G
Chr10 3988210 A T
Chr10 3988227 T C
Chr10 3988239 C G
Chr10 3988246 A G
Chr10 3988250 A T
Chr10 3988257 A G
Chr10 3988258 A T
Chr10 3988259 A T
Chr10 3988262 G C
Chr10 3988265 T C
Chr10 3988268 G T
Chr10 3988277 G A
Chr10 3988278 G A
Chr10 3988282 C T
Chr10 3988296 G A
Chr10 3988303 G A
Chr10 3988309 T G
Chr10 3988325 A G
Chr10 3988329 A G
Chr10 3988330 C T
Chr10 3988332 T C
Chr10 3988335 A G
Chr10 3988450 C T
Chr10 3988468 T G
Chr10 3988469 T C
Chr10 3988470 A T
Chr10 3988516 T C
Chr10 3988544 G A
Chr10 3988547 G C
Chr10 3988566 A G
Chr10 3988572 A G
Chr10 3988575 G C
Chr10 3988585 G A
Chr10 3988597 A G
Chr10 3988606 A C
Chr10 3988608 A G
Chr10 3988617 G A
Chr10 3988631 G A
Chr10 3988655 T A
Chr10 3988736 G A
Chr10 3989068 T C
Chr10 3989076 G A
Chr10 3989160 T A
Chr10 3989346 C T
Chr10 3989486 A G
Chr10 3989883 G T
Chr10 3989896 T G
Chr10 3989914 A G
Chr10 3989915 A C
Chr10 3989921 A T
Chr10 3989930 T A
Chr10 3989931 C T
Chr10 3989938 A G
Chr10 3989961 T C
Chr10 3989963 G T
Chr10 3989974 T C
Chr10 3989975 A T
Chr10 3989987 A T
Chr10 3989989 T G
Chr10 3989998 G C
Chr10 3990000 G A
Chr10 3990011 G A
Chr10 3990057 T A
Chr10 3991369 T C
Chr10 3992273 A G
Chr10 3992771 T C
Chr10 3992900 C G
Chr10 3993228 G A
Chr10 3993244 C T
Chr10 3993312 A G
Chr10 3993887 A C
Chr10 3994649 T C
Chr10 3994673 T C
Chr10 3994747 T G
Chr10 3995091 A G
Chr10 3995454 G A
Chr10 3995652 C T
Chr10 3995680 A G
Chr10 3996547 G A
Chr10 3997045 G A
Chr10 3997758 G T
Chr10 3998592 A G
Chr10 3999236 G T
Chr10 3999469 G C
Chr10 3999495 T G
Chr10 4002110 A G
Chr10 4002726 G A
Chr10 4002834 A G
Chr10 4003075 A G
Chr10 4003156 C T
Chr10 4004277 T C
Chr10 4004801 A G
Chr10 4005074 C G
Chr10 4005316 G T
Chr10 4005327 G A
Chr10 4005334 T A
Chr10 4005348 T A
Chr10 4005351 C T
Chr10 4005364 A C
Chr10 4005368 C A
Chr10 4005387 C T
Chr10 4005633 C T
Chr10 4006230 C T
Chr10 4006457 G A
Chr10 4006947 A G
Chr10 4007034 C T
Chr10 4008071 T C
Chr10 4008158 A G
Chr10 4008186 A G
Chr10 4008330 A G
Chr10 4008522 T A
Chr10 4008769 C T
Chr10 4008884 C G
Chr10 4009480 A G
Chr10 4010024 A C
Chr10 4010041 C T
Chr10 4010064 T G
Chr10 4010081 G A
Chr10 4010120 C T
Chr10 4010208 T C
Chr10 4010222 A G
Chr10 4011405 G A
Chr10 4011581 A C
Chr10 4012446 C T
Chr10 4012467 T A
Chr10 4012927 T C
Chr10 4013115 A T
Chr10 4013647 A G
Chr10 4014886 A T
Chr10 4014952 T C
Chr10 4014982 A G
Chr10 4017558 G A
Chr10 4017825 A G
Chr10 4019840 G A
Chr10 4020742 A G
Chr10 4020950 A G
Chr10 4021668 G A
Chr10 4022032 G A
Chr10 4022755 A C
Chr10 4023381 T A
Chr10 4023891 G A
Chr10 4024698 C T
Chr10 4025991 A G
Chr10 4028114 T A
Chr10 4028154 T C
Chr10 4028772 A C
Chr10 4029185 G A
Chr10 4029264 A G
Chr10 4029349 T C
Chr10 4029444 T C
Chr10 4029948 C T
Chr10 4029958 G A
Chr10 4030056 T C
Chr10 4030187 T G
Chr10 4030615 A G
Chr10 4030875 T G
Chr10 4031043 A G
Chr10 4031256 T C
Chr10 4031726 T C
Chr10 4031735 T C
Chr10 4031742 G C
Chr10 4031840 A G
Chr10 4032056 T G
Chr10 4032057 A G
Chr10 4032122 T C
Chr10 4032327 T C
Chr10 4032610 C T
Chr10 4032864 C A
Chr10 4033199 C T
Chr10 4033868 C G
Chr10 4033999 A T
Chr10 4034158 A G
Chr10 4034186 T A
Chr10 4035013 G A
Chr10 4036335 C A
Chr10 4036369 A C
Chr10 4036631 T A
Chr10 4036655 G C
Chr10 4036845 G T
Chr10 4037723 G A
Chr10 4037922 T A
Chr10 4037977 A T
Chr10 4039703 T C
Chr10 4041177 T C
Chr10 4041583 T A
Chr10 4041656 C T
Chr10 4043061 A G
Chr10 4043461 T G
Chr10 4043769 G A
Chr10 4044374 G C
Chr10 4044514 G A
Chr10 4044613 C T
Chr10 4044655 G A
Chr10 4044857 G A
Chr10 4044975 T C
Chr10 4044993 G A
Chr10 4045298 G A
Chr10 4045401 G A
Chr10 4045410 A G
Chr10 4045629 C T
Chr10 4045840 T C
Chr10 4045877 G A
Chr10 4046727 A C
Chr10 4046904 A C
Chr10 4047866 T C
Chr10 4048408 T C
Chr10 4048627 G A
Chr10 4048804 G A
Chr10 4048807 A G
Chr10 4048880 T C
Chr10 4050950 A G
Chr10 4052033 C T
Chr10 4052333 G A
Chr10 4052674 A G
Chr10 4052765 A G
Chr10 4054015 C G
Chr10 4054285 A G
Chr10 4054557 A G
Chr10 4055208 G T
Chr10 4055423 G A
Chr10 4055561 A G
Chr10 4055577 T A
Chr10 4055819 C T
Chr10 4056077 T G
Chr10 4056197 T C
Chr10 4056218 A G
Chr10 4056328 A G
Chr10 4056433 T A
Chr10 4056435 T G
Chr10 4057586 C T
Chr10 4059074 G A
Chr10 4059345 A G
Chr10 4059453 A C
Chr10 4059659 T C
Chr10 4060381 A G
Chr10 4060549 C T
Chr10 4060816 C T
Chr10 4060924 A G
Chr10 4061603 T C
Chr10 4061762 T C
Chr10 4061839 T C
Chr10 4062106 C T
Chr10 4062138 T C
Chr10 4063614 A G
Chr10 4063965 A G
Chr10 4064298 C T
Chr10 4064362 G C
Chr10 4064628 G A
Chr10 4064699 G A
Chr10 4064884 G A
Chr10 4065147 T C
Chr10 4065787 A G
Chr10 4065849 T G
Chr10 4065985 A G
Chr10 4066373 T C
Chr10 4066562 A G
Chr10 4066594 T C
Chr10 4066633 G T
Chr10 4066674 A T
Chr10 4066678 G A
Chr10 4066738 C T
Chr10 4067514 G A
Chr10 4068048 T C
Chr10 4068484 A G
Chr10 4068493 A G
Chr10 4068499 G A
Chr10 4068507 G A
Chr10 4068642 A G
Chr10 4068651 C T
Chr10 4069247 T A
Chr10 4069382 C G
Chr10 4069423 C T
Chr10 4069560 G A
Chr10 4069640 A G
Chr10 4069715 T C
Chr10 4069800 T C
Chr10 4069810 A C
Chr10 4069845 A T
Chr10 4069846 G T
Chr10 4069925 C A
Chr10 4070591 C G
Chr10 4070606 C T
Chr10 4070612 C T
Chr10 4070628 T A
Chr10 4070740 G T
Chr10 4071348 T C
Chr10 4071597 T G
Chr10 4072150 T C
Chr10 4072191 C T
Chr10 4072257 C G
Chr10 4073425 C A
Chr10 4073426 T C
Chr10 4073458 A G
Chr10 4073600 C T
Chr10 4073716 C T
Chr10 4074388 C T
Chr10 4076289 T A
Chr10 4076728 C T
Chr10 4077173 C T
Chr10 4077622 T A
Chr10 4078166 T C
Chr10 4078559 T C
Chr10 4078627 T C
Chr10 4079073 G A
Chr10 4079125 A T
Chr10 4079312 A G
Chr10 4079358 G A
Chr10 4079597 A G
Chr10 4079882 G A
Chr10 4080239 G A
Chr10 4080247 A G
Chr10 4080272 A G
Chr10 4080401 C T
Chr10 4081072 C T
Chr10 4081082 T C
Chr10 4081537 T C
Chr10 4081835 A G
Chr10 4082022 T A
Chr10 4082151 C A
Chr10 4082757 C T
Chr10 4082832 T G
Chr10 4082835 C T
Chr10 4082871 G A
Chr10 4082894 C G
Chr10 4082896 A C
Chr10 4082901 G A
Chr10 4082908 C T
Chr10 4082916 T G
Chr10 4082917 C G
Chr10 4082943 C G
Chr10 4082945 T G
Chr10 4083005 T G
Chr10 4083007 C A
Chr10 4083009 G A
Chr10 4083013 G C
Chr10 4083014 C G
Chr10 4083017 T A
Chr10 4083020 A T
Chr10 4083023 A T
Chr10 4083093 T G
Chr10 4083212 G T
Chr10 4083323 T C
Chr10 4083329 A G
Chr10 4083335 A C
Chr10 4083354 T G
Chr10 4083455 G A
Chr10 4083466 A G
Chr10 4083477 A G
Chr10 4083478 T C
Chr10 4083498 G A
Chr10 4083545 G A
Chr10 4083552 T C
Chr10 4083568 C T
Chr10 4083593 C T
Chr10 4083596 T C
Chr10 4083603 T A
Chr10 4083622 T C
Chr10 4083631 T G
Chr10 4083646 G A
Chr10 4083667 C G
Chr10 4083671 A G
Chr10 4083680 A G
Chr10 4083731 T C
Chr10 4083736 G A
Chr10 4083748 A G
Chr10 4083755 C T
Chr10 4083764 G A
Chr10 4083772 A G
Chr10 4083785 T C
Chr10 4083805 G A
Chr10 4083848 C T
Chr10 4083852 T A
Chr10 4083853 G A
Chr10 4083861 A G
Chr10 4083881 G A
Chr10 4083884 A G
Chr10 4083891 T G
Chr10 4083899 G A
Chr10 4083906 G A
Chr10 4083907 G A
Chr10 4083935 C A
Chr10 4083977 A G
Chr10 4084012 A T
Chr10 4084015 C T
Chr10 4084019 G A
Chr10 4084020 G C
Chr10 4084027 G A
Chr10 4084064 T C
Chr10 4084092 T A
Chr10 4084097 G A
Chr10 4084101 G T
Chr10 4084112 G A
Chr10 4084127 G A
Chr10 4084150 C A
Chr10 4084156 G A
Chr10 4084174 C T
Chr10 4084221 A G
Chr10 4084252 T C
Chr10 4084283 T C
Chr10 4084319 G A
Chr10 4084330 A G
Chr10 4084365 G A
Chr10 4084370 T C
Chr10 4084386 A T
Chr10 4084387 G A
Chr10 4084409 G A
Chr10 4084491 A C
Chr10 4084595 G A
Chr10 4084636 A G
Chr10 4085325 T C
Chr10 4085366 G C
Chr10 4085400 G A
Chr10 4085427 C T
Chr10 4085521 T G
Chr10 4085718 C T
Chr10 4085765 T C
Chr10 4085812 G T
Chr10 4085845 C T
Chr10 4085895 T A
Chr10 4085930 C T
Chr10 4086915 C T
Chr10 4086918 A T
Chr10 4086929 G A
Chr10 4086948 C T
Chr10 4086964 G A
Chr10 4086968 A T
Chr10 4086998 A C
Chr10 4087018 A G
Chr10 4087021 T A
Chr10 4087022 T C
Chr10 4087025 A G
Chr10 4087175 A G
Chr10 4087178 T C
Chr10 4087200 A C
Chr10 4087209 G A
Chr10 4087214 T C
Chr10 4087236 T C
Chr10 4087244 C A
Chr10 4087370 C T
Chr10 4087418 A G
Chr10 4087531 G A
Chr10 4087552 A G
Chr10 4087636 A G
Chr10 4087884 T C
Chr10 4088013 A G
Chr10 4088022 G A
Chr10 4088087 G A
Chr10 4088096 A G
Chr10 4088118 T C
Chr10 4088222 A C
Chr10 4088226 A T
Chr10 4088314 T C
Chr10 4088882 T C
Chr10 4089090 A G
Chr10 4089104 G T
Chr10 4089107 G T
Chr10 4089159 C T
Chr10 4089166 T C
Chr10 4089233 A G
Chr10 4089289 A G
Chr10 4089321 G T
Chr10 4089333 C T
Chr10 4089336 C T
Chr10 4089342 C T
Chr10 4089344 C T
Chr10 4089357 C T
Chr10 4089370 A C
Chr10 4089434 T C
Chr10 4089437 T C
Chr10 4089446 T C
Chr10 4089460 G A
Chr10 4089461 A G
Chr10 4089473 C T
Chr10 4089494 C A
Chr10 4089503 A G
Chr10 4089850 C T
Chr10 4089971 T A
Chr10 4090043 T C
Chr10 4090054 A C
Chr10 4090058 C A
Chr10 4090059 G A
Chr10 4090115 G A
Chr10 4090117 G A
Chr10 4090131 T C
Chr10 4090135 G A
Chr10 4090138 T A
Chr10 4090142 C T
Chr10 4090177 C T
Chr10 4090214 G A
Chr10 4090251 T C
Chr10 4090268 C T
Chr10 4090283 A G
Chr10 4090354 G A
Chr10 4096397 A G
Chr10 4096458 C A
Chr10 4096462 C T
Chr10 4096475 T G
Chr10 4096504 A G
Chr10 4096526 T C
Chr10 4096541 C A
Chr10 4096577 C T
Chr10 4096590 T G
Chr10 4096847 T C
Chr10 4097170 G A
Chr10 4097221 A G
Chr10 4097357 G C
Chr10 4097416 G C
Chr10 4097631 C T
Chr10 4097656 T C
Chr10 4097719 C T
Chr10 4097754 G A
Chr10 4097817 G T
Chr10 4097834 C A
Chr10 4097937 A G
Chr10 4097951 A C
Chr10 4097955 T A
Chr10 4097969 C T
Chr10 4097992 G T
Chr10 4098018 C T
Chr10 4098119 C T
Chr10 4098147 T C
Chr10 4098159 T C
Chr10 4098164 G A
Chr10 4098169 G A
Chr10 4098213 C T
Chr10 4098222 T C
Chr10 4098230 A G
Chr10 4098247 A G
Chr10 4098248 A G
Chr10 4098259 C A
Chr10 4098442 T C
Chr10 4098452 G A
Chr10 4098458 A G
Chr10 4098487 T C
Chr10 4098519 A G
Chr10 4098590 T A
Chr10 4098602 G A
Chr10 4098625 T C
Chr10 4098939 A G
Chr10 4099336 C G
Chr10 4099720 C T
Chr10 4099729 C T
Chr10 4099791 C T
Chr10 4099864 G A
Chr10 4100287 A G
Chr10 4100392 A G
Chr10 4100476 A G
Chr10 4100485 T C
Chr10 4100602 C T
Chr10 4100694 C T
Chr10 4101222 T C
Chr10 4101230 A G
Chr10 4101274 T C
Chr10 4101330 G T
Chr10 4101363 T C
Chr10 4101393 C T
Chr10 4101404 T G
Chr10 4101503 T A
Chr10 4101761 A G
Chr10 4101828 A G
Chr10 4101833 A G
Chr10 4102012 T C
Chr10 4102018 C T
Chr10 4102128 A T
Chr10 4102152 T C
Chr10 4102159 T G
Chr10 4102215 G C
Chr10 4102217 G T
Chr10 4102219 A T
Chr10 4102223 C T
Chr10 4102239 G A
Chr10 4102256 C T
Chr10 4102284 A C
Chr10 4102299 G A
Chr10 4102341 C T
Chr10 4102651 C T
Chr10 4102736 C T
Chr10 4102784 T C
Chr10 4102800 C T
Chr10 4102831 C T
Chr10 4102834 C T
Chr10 4102878 C T
Chr10 4102900 C T
Chr10 4106626 A G
Chr10 4106658 G A
Chr10 4106714 G C
Chr10 4106750 T C
Chr10 4106782 T C
Chr10 4106794 T C
Chr10 4106833 G A
Chr10 4106902 C T
Chr10 4107008 G C
Chr10 4107044 T C
Chr10 4107080 G A
Chr10 4107294 G A
Chr10 4107592 G A
Chr10 4107628 T C
Chr10 4107677 C T
Chr10 4107855 G A
Chr10 4107956 G A
Chr10 4108012 C T
Chr10 4108133 C G
Chr10 4108172 T C
Chr10 4108697 T G
Chr10 4108790 A C
Chr10 4108813 T C
Chr10 4108882 T C
Chr10 4109121 G C
Chr10 4109801 G A
Chr10 4110031 G C
Chr10 4110099 A G
Chr10 4110319 T C
Chr10 4110496 A G
Chr10 4110502 T C
Chr10 4110534 A G
Chr10 4110550 G A
Chr10 4110655 T C
Chr10 4110736 C T
Chr10 4110754 G A
Chr10 4110766 A G
Chr10 4110792 G A
Chr10 4110851 C T
Chr10 4110882 A G
Chr10 4110897 C T
Chr10 4110972 T C
Chr10 4111006 A G
Chr10 4111081 G A
Chr10 4111091 G A
Chr10 4111136 A G
Chr10 4111170 A C
Chr10 4111171 T C
Chr10 4112536 A C
Chr10 4112806 C A
Chr10 4112982 C G
Chr10 4112989 C T
Chr10 4112992 C T
Chr10 4113017 G T
Chr10 4113207 C A
Chr10 4113302 T G
Chr10 4113424 G A
Chr10 4115048 T C
Chr10 4115115 A C
Chr10 4115165 A G
Chr10 4115204 C T
Chr10 4115208 T A
Chr10 4115235 T A
Chr10 4115309 C T
Chr10 4115347 G A
Chr10 4115421 A T
Chr10 4115427 T C
Chr10 4115443 C T
Chr10 4115470 T A
Chr10 4115496 T A
Chr10 4115500 C T
Chr10 4115641 A G
Chr10 4115695 T A
Chr10 4115938 A T
Chr10 4115946 A G
Chr10 4115949 G A
Chr10 4116020 A T
Chr10 4116030 G A
Chr10 4116158 A T
Chr10 4116349 C T
Chr10 4116385 C T
Chr10 4116831 C T
Chr10 4116876 C G
Chr10 4117382 A G
Chr10 4117543 G A
Chr10 4117636 C T
Chr10 4117993 C T
Chr10 4119045 C T
Chr10 4119369 G A
Chr10 4119408 A T
Chr10 4119502 A G
Chr10 4119578 T C
Chr10 4119622 T G
Chr10 4119778 T C
Chr10 4120017 T A
Chr10 4120084 T C
Chr10 4120139 G A
Chr10 4120364 A G
Chr10 4120419 A C
Chr10 4121320 A G
Chr10 4121528 G T
Chr10 4121837 A G
Chr10 4122245 C T
Chr10 4122276 C T
Chr10 4122648 A G
Chr10 4122769 C T
Chr10 4122857 G A
Chr10 4122927 C T
Chr10 4122970 T C
Chr10 4122988 G A
Chr10 4123314 A C
Chr10 4123468 T C
Chr10 4289543 T G
Chr10 4290610 A C
Chr10 4291715 C A
Chr10 4293258 C T
Chr10 4293437 G A
Chr10 4293541 A G
Chr10 4293621 A G
Chr10 4294026 T C
Chr10 4294059 G C
Chr10 4294228 T C
Chr10 4294335 T C
Chr10 4294401 C T
Chr10 4294620 T C
Chr10 4295026 C T
Chr10 4295136 C T
Chr10 4295281 C T
Chr10 4295456 A G
Chr10 4295460 T C
Chr10 4296189 C T
Chr10 4296751 A C
Chr10 4297391 T A
Chr10 4297716 T C
Chr10 4298382 C A
Chr10 4298387 A G
Chr10 4298406 C T
Chr10 4298739 T C
Chr10 4298757 T C
Chr10 4298822 A G
Chr10 4298852 T C
Chr10 4298911 C T
Chr10 4298915 T C
Chr10 4298966 C T
Chr10 4298990 T G
Chr10 4299160 C T
Chr10 4299536 C T
Chr10 4299560 A G
Chr10 4299673 C G
Chr10 4301332 A G
Chr10 4301715 C T
Chr10 4301755 T C
Chr10 4301801 T G
Chr10 4302405 T A
Chr10 4303192 A G
Chr10 4303616 A G
Chr10 4303891 G T
Chr10 4304288 A T
Chr10 4305014 T C
Chr10 4305319 A G
Chr10 4306098 T A
Chr10 4306143 C G
Chr10 4306299 C T
Chr10 4306309 T C
Chr10 4306533 A G
Chr10 4306565 G A
Chr10 4306766 G C
Chr10 4306918 T C
Chr10 4307649 A T
Chr10 4307990 T G
Chr10 4308132 G T
Chr10 4308269 G A
Chr10 4308671 T C
Chr10 4309176 C T
Chr10 4309428 G A
Chr10 4309480 A G
Chr10 4309542 A G
Chr10 4309618 A T
Chr10 4309620 A C
Chr10 4310159 T C
Chr10 4311295 T A
Chr10 4312261 T A
Chr10 4312313 G A
Chr10 4313178 G A
Chr10 4313344 C T
Chr10 4314195 G T
Chr10 4314256 T G
Chr10 4314257 T C
Chr10 4314313 G T
Chr10 4314631 G A
Chr10 4314734 C T
Chr10 4315138 A G
Chr10 4315798 T C
Chr10 4316131 A G
Chr10 4316323 C T
Chr10 4316784 T A
Chr10 4317030 A C
Chr10 4317222 G C
Chr10 4318063 T G
Chr10 4318081 G A
Chr10 4318259 T A
Chr10 4318838 T G
Chr10 4319000 C T
Chr10 4319142 G A
Chr10 4319291 T C
Chr10 4319484 G T
Chr10 4319607 G T
Chr10 4319608 A G
Chr10 4320416 C A
Chr10 4320420 C T
Chr10 4320747 T C
Chr10 4320874 A C
Chr10 4321050 T G
Chr10 4321217 T G
Chr10 4321222 G A
Chr10 4321561 A G
Chr10 4321807 C A
Chr10 4321841 A G
Chr10 4321889 G A
Chr10 4321901 G T
Chr10 4321922 G A
Chr10 4322164 A G
Chr10 4322166 T C
Chr10 4322271 A G
Chr10 4322390 T C
Chr10 4322583 C T
Chr10 4322612 G A
Chr10 4322615 A G
Chr10 4322637 A G
Chr10 4324267 G A
Chr10 4324560 A G
Chr10 4324723 T C
Chr10 4324869 C A
Chr10 4325384 T C
Chr10 4325948 A C
Chr10 4326141 C T
Chr10 4326212 T C
Chr10 4326311 G A
Chr10 4326318 A G
Chr10 4326324 T C
Chr10 4326330 A G
Chr10 4326353 T C
Chr10 4326369 A G
Chr10 4326372 T A
Chr10 4326390 A G
Chr10 4326400 C G
Chr10 4326414 C A
Chr10 4326459 G C
Chr10 4326517 T C
Chr10 4326558 C A
Chr10 4326605 T C
Chr10 4326621 C A
Chr10 4326638 G A
Chr10 4326643 T G
Chr10 4326647 T A
Chr10 4326671 T C
Chr10 4326682 T A
Chr10 4326732 T C
Chr10 4326737 A G
Chr10 4326742 C T
Chr10 4326776 C G
Chr10 4326807 G A
Chr10 4326821 A G
Chr10 4326846 C T
Chr10 4326847 T A
Chr10 4326851 A G
Chr10 4326858 A G
Chr10 4326875 G T
Chr10 4326876 C T
Chr10 4326878 A G
Chr10 4326939 G A
Chr10 4326961 T G
Chr10 4326967 A G
Chr10 4327065 T C
Chr10 4327081 G A
Chr10 4341405 A T
Chr10 4341445 A G
Chr10 4341561 C T
Chr10 4341574 C T
Chr10 4341598 C T
Chr10 4341628 A T
Chr10 4341687 T C
Chr10 4341712 G C
Chr10 4341723 T C
Chr10 4341788 C T
Chr10 4341824 T A
Chr10 4341859 G A
Chr10 4341890 A G
Chr10 4341901 G A
Chr10 4341928 G A
Chr10 4341935 C T
Chr10 4341941 G A
Chr10 4341957 A C
Chr10 4342022 C T
Chr10 4342027 G A
Chr10 4342064 T C
Chr10 4342164 C T
Chr10 4342181 T C
Chr10 4342233 A G
Chr10 4342243 G C
Chr10 4342245 A T
Chr10 4342366 C G
Chr10 4387684 T A
Chr10 4387688 G T
Chr10 4387705 G C
Chr10 4387709 G T
Chr10 4387712 C T
Chr10 4387715 A C
Chr10 4387727 C T
Chr10 4387728 A T
Chr10 4387744 T A
Chr10 4387749 G A
Chr10 4387765 T G
Chr10 4387766 T A
Chr10 4387767 G C
Chr10 4387771 A C
Chr10 4387776 A T
Chr10 4387790 C T
Chr10 4387791 C A
Chr10 4387800 A G
Chr10 4387801 G C
Chr10 4387802 A T
Chr10 4387806 G A
Chr10 4387807 A G
Chr10 4387808 A G
Chr10 4387813 A G
Chr10 4387818 C G
Chr10 4387822 C T
Chr10 4387825 A G
Chr10 4387832 T G
Chr10 4387835 G C
Chr10 4387843 T G
Chr10 4387870 T C
Chr10 4387882 A G
Chr10 4387895 A C
Chr10 4387912 C T
Chr10 4387932 T C
Chr10 4387935 C T
Chr10 4387936 C A
Chr10 4387937 T A
Chr10 4387940 G A
Chr10 4387970 A G
Chr10 4388002 G T
Chr10 4388023 T C
Chr10 4388029 G T
Chr10 4388044 G A
Chr10 4388054 T A
Chr10 4388056 A G
Chr10 4388101 C A
Chr10 4388115 G A
Chr10 4388116 C T
Chr10 4388122 C T
Chr10 4388289 G C
Chr10 4388319 G A
Chr10 4388389 C T
Chr10 4388403 C G
Chr10 4388443 C T
Chr10 4388494 C G
Chr10 4388507 A G
Chr10 4388515 A G
Chr10 4388527 T A
Chr10 4388632 A G
Chr10 4388651 G A
Chr10 4388656 G A
Chr10 4388682 T A
Chr10 4388689 G A
Chr10 4388739 A G
Chr10 4388770 C T
Chr10 4388784 A C
Chr10 4388839 G T
Chr10 4388884 C A
Chr10 4388950 G A
Chr10 4388959 C G
Chr10 4388960 T C
Chr10 4388974 A G
Chr10 4389030 A G
Chr10 4389031 A G
Chr10 4389046 T A
Chr10 4389079 G A
Chr10 4389103 A G
Chr10 4389163 G T
Chr10 4389235 A C
Chr10 4389250 A G
Chr10 4389293 A G
Chr10 4389317 C T
Chr10 4389391 A T
Chr10 4389404 T A
Chr10 4389410 C A
Chr10 4389509 T C
Chr10 4389530 C T
Chr10 4389531 A G
Chr10 4389536 G T
Chr10 4389540 G A
Chr10 4389547 T C
Chr10 4389553 C T
Chr10 4389558 T G
Chr10 4389559 G T
Chr10 4389562 C T
Chr10 4389580 G A
Chr10 4389582 G A
Chr10 4389593 T A
Chr10 4389598 A G
Chr10 4389608 A G
Chr10 4389616 A G
Chr10 4389617 C T
Chr10 4389643 A G
Chr10 4389656 G A
Chr10 4389668 T G
Chr10 4389669 C G
Chr10 4389673 A G
Chr10 4389679 C T
Chr10 4389685 G A
Chr10 4389686 T C
Chr10 4389689 G A
Chr10 4389692 C A
Chr10 4389706 G T
Chr10 4389711 A G
Chr10 4389716 C T
Chr10 4389724 G T
Chr10 4389727 G A
Chr10 4389734 C G
Chr10 4389740 G A
Chr10 4389761 C T
Chr10 4389762 A G
Chr10 4389766 G T
Chr10 4389769 C G
Chr10 4389778 A G
Chr10 4389804 G A
Chr10 4389826 T C
Chr10 4389833 T C
Chr10 4389875 T A
Chr10 4389877 C T
Chr10 4389918 G A
Chr10 4389919 G A
Chr10 4389945 T C
Chr10 4389966 A G
Chr10 4389969 G A
Chr10 4389982 C T
Chr10 4389983 A G
Chr10 4390011 T A
Chr10 4390024 C G
Chr10 4390040 A T
Chr10 4390048 T A
Chr10 4390053 A G
Chr10 4390054 T C
Chr10 4390056 G C
Chr10 4390062 T C
Chr10 4390067 C T
Chr10 4390081 A T
Chr10 4390087 A G
Chr10 4390090 A G
Chr10 4390108 T C
Chr10 4390110 G A
Chr10 4390123 G C
Chr10 4390136 T C
Chr10 4390138 T C
Chr10 4390172 T G
Chr10 4390213 A G
Chr10 4390219 T G
Chr10 4390234 G A
Chr10 4390240 T C
Chr10 4390241 G A
Chr10 4390252 G A
Chr10 4390278 C G
Chr10 4390282 T A
Chr10 4390298 G A
Chr10 4390310 A C
Chr10 4390322 T A
Chr10 4390351 T C
Chr10 4390382 T C
Chr10 4390404 G A
Chr10 4390407 A T
Chr10 4390417 C T
Chr10 4390426 T C
Chr10 4390428 A G
Chr10 4390429 T G
Chr10 4390438 C T
Chr10 4390439 A C
Chr10 4390468 A G
Chr10 4390486 A G
Chr10 4390498 T A
Chr10 4390503 G A
Chr10 4390510 C T
Chr10 4390511 A G
Chr10 4390514 G A
Chr10 4390522 T A
Chr10 4390534 A G
Chr10 4390553 T C
Chr10 4390556 A G
Chr10 4390561 A G
Chr10 4390570 T C
Chr10 4390618 T C
Chr10 4390631 G C
Chr10 4390645 G A
Chr10 4390651 G A
Chr10 4390668 G A
Chr10 4390672 A G
Chr10 4390682 G C
Chr10 4390687 T G
Chr10 4390689 G C
Chr10 4390694 A G
Chr10 4390713 G A
Chr10 4390723 A G
Chr10 4390726 G T
Chr10 4390732 T C
Chr10 4390741 G C
Chr10 4390744 A C
Chr10 4390775 C T
Chr10 4390823 G A
Chr10 4390873 A G
Chr10 4390880 C G
Chr10 4390900 A G
Chr10 4390943 G T
Chr10 4390979 A T
Chr10 4390994 G A
Chr10 4391011 G A
Chr10 4391073 G A
Chr10 4391116 A G
Chr10 4391142 C A
Chr10 4391164 G A
Chr10 4391172 T C
Chr10 4391173 C T
Chr10 4391187 A G
Chr10 4391227 C G
Chr10 4391243 T C
Chr10 4391245 G C
Chr10 4391263 G A
Chr10 4391288 C T
Chr10 4391299 C A
Chr10 4391312 A T
Chr10 4391473 A C
Chr10 4391499 G A
Chr10 4391532 C G
Chr10 4391554 C A
Chr10 4391567 G A
Chr10 4391585 C T
Chr10 4391596 C T
Chr10 4391661 A C
Chr10 4391663 G A
Chr10 4392164 A G
Chr10 4392172 C T
Chr10 4392236 C T
Chr10 4392276 T A
Chr10 4392293 G A
Chr10 4392300 G A
Chr10 4392372 A G
Chr10 4392388 C T
Chr10 4392395 A G
Chr10 4392399 A G
Chr10 4392404 T G
Chr10 4392433 A T
Chr10 4392528 T A
Chr10 4393006 T A
Chr10 4393008 C T
Chr10 4393148 G A
Chr10 4393154 A G
Chr10 4393163 C T
Chr10 4393211 T C
Chr10 4393227 C T
Chr10 4393230 A C
Chr10 4393237 G A
Chr10 4393364 G A
Chr10 4393392 T C
Chr10 4393394 A T
Chr10 4393420 G A
Chr10 4393423 C T
Chr10 4393439 A G
Chr10 4393454 A T
Chr10 4393455 A T
Chr10 4393460 A G
Chr10 4393696 G A
Chr10 4393714 C T
Chr10 4393755 A C
Chr10 4393803 T A
Chr10 4393811 G A
Chr10 4393820 G A
Chr10 4393846 T C
Chr10 4393871 G A
Chr10 4393887 G A
Chr10 4393892 G A
Chr10 4393916 T C
Chr10 4393957 C T
Chr10 4393981 A G
Chr10 4393994 G A
Chr10 4394022 C A
Chr10 4394043 G C
Chr10 4394748 C T
Chr10 4394800 A G
Chr10 4394942 C G
Chr10 4394954 A T
Chr10 4395017 T A
Chr10 4395070 G A
Chr10 4395250 C T
Chr10 4395269 C G
Chr10 4395271 C T
Chr10 4395371 T C
Chr10 4395389 A C
Chr10 4395448 C T
Chr10 4395541 G A
Chr10 4395598 G C
Chr10 4395614 G A
Chr10 4395615 G A
Chr10 4395625 C G
Chr10 4395629 G C
Chr10 4395903 A C
Chr10 4395987 T C
Chr10 4395995 C G
Chr10 4396003 G C
Chr10 4396117 T G
Chr10 4396179 T A
Chr10 4396233 A G
Chr10 4396243 C A
Chr10 4396340 G C
Chr10 4396346 C T
Chr10 4396353 A G
Chr10 4396356 A C
Chr10 4396390 A G
Chr10 4396420 T C
Chr10 4396513 T C
Chr10 4396515 G A
Chr10 4396797 C T
Chr10 4396814 A G
Chr10 4396815 T C
Chr10 4396860 T G
Chr10 4396863 C T
Chr10 4396884 C T
Chr10 4396903 A G
Chr10 4396930 A G
Chr10 4396936 G A
Chr10 4396940 T G
Chr10 4396949 A G
Chr10 4396969 C A
Chr10 4396980 C T
Chr10 4396986 C A
Chr10 4396995 G A
Chr10 4397024 C T
Chr10 4397029 A G
Chr10 4397048 T C
Chr10 4397078 T G
Chr10 4397086 C T
Chr10 4397103 C T
Chr10 4397142 G A
Chr10 4397166 T A
Chr10 4397242 A T
Chr10 4397274 G A
Chr10 4397291 A G
Chr10 4397292 A G
Chr10 4397293 T A
Chr10 4397357 T G
Chr10 4397376 T C
Chr10 4397378 A G
Chr10 4397396 G A
Chr10 4397401 A C
Chr10 4397420 T C
Chr10 4397456 G T
Chr10 4397464 G A
Chr10 4397473 T G
Chr10 4397480 C T
Chr10 4397518 G T
Chr10 4397539 A C
Chr10 4397540 A T
Chr10 4397541 A T
Chr10 4397542 A T
Chr10 4397543 G T
Chr10 4397544 T A
Chr10 4397560 G A
Chr10 4397561 G A
Chr10 4397563 C T
Chr10 4397567 A T
Chr10 4397569 G C
Chr10 4397590 G A
Chr10 4397596 A G
Chr10 4397599 C T
Chr10 4397608 G A
Chr10 4438141 T A
Chr10 4438192 T A
Chr10 4438208 G C
Chr10 4438219 G A
Chr10 4438266 A G
Chr10 4438272 C T
Chr10 4438273 G C
Chr10 4438281 T C
Chr10 4438319 T C
Chr10 4438357 T C
Chr10 4438366 A G
Chr10 4438385 T G
Chr10 4438393 G T
Chr10 4438436 T C
Chr10 4438457 A T
Chr10 4438458 C G
Chr10 4438490 A G
Chr10 4438499 A G
Chr10 4438500 G A
Chr10 4438589 A C
Chr10 4438667 A T
Chr10 4439196 C T
Chr10 4439234 A C
Chr10 4439360 A G
Chr10 4439380 A C
Chr10 4439403 C T
Chr10 4439449 A C
Chr10 4439493 G T
Chr10 4439553 G T
Chr10 4439566 T C
Chr10 4439582 C A
Chr10 4439604 T C
Chr10 4439608 G A
Chr10 4439617 A G
Chr10 4439618 A G
Chr10 4439623 G A
Chr10 4439629 T A
Chr10 4439647 T C
Chr10 4439653 T C
Chr10 4439696 A C
Chr10 4439700 G A
Chr10 4439756 C G
Chr10 4439782 T C
Chr10 4439791 T C
Chr10 4439806 T A
Chr10 4439808 T G
Chr10 4439809 A G
Chr10 4439848 C A
Chr10 4439852 A G
Chr10 4439861 A G
Chr10 4439864 A G
Chr10 4439879 T C
Chr10 4439882 T C
Chr10 4439909 C T
Chr10 4439910 G A
Chr10 4441144 C T
Chr10 4441220 A T
Chr10 4441273 A G
Chr10 4441281 T A
Chr10 4441283 T C
Chr10 4441291 G A
Chr10 4441302 T C
Chr10 4441310 C T
Chr10 4441336 G A
Chr10 4441349 T A
Chr10 4441350 G A
Chr10 4441395 C T
Chr10 4441405 A C
Chr10 4441492 T C
Chr10 4441549 C T
Chr10 4441583 C A
Chr10 4441616 A G
Chr10 4441716 A T
Chr10 4441717 A G
Chr10 4441858 A T
Chr10 4441883 T A
Chr10 4441901 T G
Chr10 4441932 A G
Chr10 4441944 G A
Chr10 4442102 A C
Chr10 4442137 T C
Chr10 4442148 A C
Chr10 4442277 A G
Chr10 4442348 A T
Chr10 4442406 A G
Chr10 4442430 A G
Chr10 4442518 A G
Chr10 4442529 G A
Chr10 4442595 T C
Chr10 4442598 A G
Chr10 4442630 T C
Chr10 4442646 A G
Chr10 4442657 G T
Chr10 4442694 C T
Chr10 4442707 C T
Chr10 4442754 T A
Chr10 4442760 T C
Chr10 4442805 G A
Chr10 4442825 A G
Chr10 4442847 C T
Chr10 4442871 G T
Chr10 4442903 C G
Chr10 4442969 G A
Chr10 4442980 A G
Chr10 4443024 G A
Chr10 4443030 G A
Chr10 4443085 T C
Chr10 4443110 C T
Chr10 4443111 T C
Chr10 4443114 A G
Chr10 4443151 C G
Chr10 4443154 G A
Chr10 4443222 G A
Chr10 4443230 G A
Chr10 4443360 G T
Chr10 4443641 G T
Chr10 4443690 A G
Chr10 4444047 A G
Chr10 4444147 A G
Chr10 4444230 T C
Chr10 4444407 G A
Chr10 4444553 T C
Chr10 4444867 C G
Chr10 4444986 A C
Chr10 4445011 C G
Chr10 4445034 T G
Chr10 4445374 G A
Chr10 4445408 C T
Chr10 4445524 A G
Chr10 4445552 G A
Chr10 4445567 T C
Chr10 4445575 A T
Chr10 4445666 C T
Chr10 4445834 A G
Chr10 4445845 T C
Chr10 4446227 T A
Chr10 4446416 A T
Chr10 4446504 A G
Chr10 4446715 A C
Chr10 4446822 A T
Chr10 4447313 A G
Chr10 4447316 T C
Chr10 4447341 G T
Chr10 4447997 G A
Chr10 4448081 T G
Chr10 4448222 A G
Chr10 4448367 C T
Chr10 4448441 G A
Chr10 4448835 T C
Chr10 4448907 C T
Chr10 4449023 T C
Chr10 4449456 G C
Chr10 4449744 A C
Chr10 4449760 C G
Chr10 4449844 T A
Chr10 4449881 T C
Chr10 4449928 G C
Chr10 4449963 T G
Chr10 4449964 T A
Chr10 4450044 A T
Chr10 4450050 T C
Chr10 4450063 T A
Chr10 4450085 A G
Chr10 4450089 C G
Chr10 4450131 A T
Chr10 4450137 T C
Chr10 4450139 A C
Chr10 4450183 A T
Chr10 4450191 C T
Chr10 4450235 G T
Chr10 4450238 C T
Chr10 4450249 A G
Chr10 4450273 T C
Chr10 4450285 C T
Chr10 4450345 G C
Chr10 4450385 C T
Chr10 4450387 G A
Chr10 4450414 A C
Chr10 4450494 T C
Chr10 4450514 G A
Chr10 4450520 G T
Chr10 4450622 T A
Chr10 4450632 T A
Chr10 4450642 T C
Chr10 4450663 A G
Chr10 4450811 G A
Chr10 4450819 G C
Chr10 4450863 A G
Chr10 4450903 G C
Chr10 4450932 G A
Chr10 4450989 A C
Chr10 4451002 C T
Chr10 4451064 G A
Chr10 4451076 C G
Chr10 4451089 T G
Chr10 4451102 C T
Chr10 4451104 A G
Chr10 4451113 A C
Chr10 4451222 T A
Chr10 4451223 T A
Chr10 4451319 A G
Chr10 4451352 T G
Chr10 4451408 T C
Chr10 4451420 C G
Chr10 4451442 A G
Chr10 4451443 T C
Chr10 4451451 A C
Chr10 4451454 T C
Chr10 4451461 A G
Chr10 4451463 C T
Chr10 4451468 G A
Chr10 4451472 A G
Chr10 4451516 G A
Chr10 4451520 T C
Chr10 4451619 T C
Chr10 4451659 A G
Chr10 4451662 T C
Chr10 4451700 G A
Chr10 4451707 A T
Chr10 4451708 A G
Chr10 4451723 T A
Chr10 4451743 C T
Chr10 4451784 A G
Chr10 4451826 C T
Chr10 4451828 A T
Chr10 4451846 C T
Chr10 4451880 A T
Chr10 4451884 G A
Chr10 4451888 C T
Chr10 4451894 T C
Chr10 4451907 G A
Chr10 4451926 C G
Chr10 4451928 A C
Chr10 4451933 T C
Chr10 4451946 T C
Chr10 4451948 G A
Chr10 4452007 G C
Chr10 4452012 T C
Chr10 4452029 C T
Chr10 4452033 A G
Chr10 4452062 A G
Chr10 4452066 C T
Chr10 4452099 A G
Chr10 4452113 G A
Chr10 4452129 G A
Chr10 4452133 C T
Chr10 4452136 C G
Chr10 4452150 T G
Chr10 4452167 A G
Chr10 4452169 C T
Chr10 4452197 A G
Chr10 4452230 C T
Chr10 4452251 T C
Chr10 4452295 A G
Chr10 4452328 A C
Chr10 4452329 A G
Chr10 4452340 T C
Chr10 4452379 G A
Chr10 4452381 T G
Chr10 4452386 A T
Chr10 4452387 A G
Chr10 4452401 T A
Chr10 4452407 A G
Chr10 4452445 G A
Chr10 4452471 G A
Chr10 4452483 G T
Chr10 4452497 C T
Chr10 4452530 C A
Chr10 4452686 C T
Chr10 4452742 C T
Chr10 4452745 G A
Chr10 4452832 A G
Chr10 4452895 G A
Chr10 4452921 A G
Chr10 4452948 C T
Chr10 4452957 T A
Chr10 4452965 T A
Chr10 4453031 A G
Chr10 4453099 T C
Chr10 4453111 C T
Chr10 4453133 T C
Chr10 4453246 T C
Chr10 4453293 A C
Chr10 4453307 G T
Chr10 4453330 C T
Chr10 4453413 A G
Chr10 4453416 T G
Chr10 4453424 T C
Chr10 4453487 G T
Chr10 4453505 G A
Chr10 4453556 A G
Chr10 4453573 T A
Chr10 4453593 G A
Chr10 4453612 G A
Chr10 4453618 C T
Chr10 4453665 C T
Chr10 4453674 A G
Chr10 4453688 G T
Chr10 4453741 G A
Chr10 4453751 A G
Chr10 4453780 C A
Chr10 4453815 T C
Chr10 4453833 G A
Chr10 4453846 T C
Chr10 4453863 T A
Chr10 4453877 C A
Chr10 4453884 A G
Chr10 4453908 A G
Chr10 4453914 T C
Chr10 4453918 A G
Chr10 4453985 G A
Chr10 4453999 C T
Chr10 4454024 G A
Chr10 4454034 G T
Chr10 4454040 T A
Chr10 4454056 C A
Chr10 4454068 T C
Chr10 4454124 A C
Chr10 4454132 T C
Chr10 4454147 G T
Chr10 4454163 A G
Chr10 4454185 C T
Chr10 4454190 T G
Chr10 4454193 A G
Chr10 4454201 T C
Chr10 4454266 A G
Chr10 4454295 A G
Chr10 4454307 T G
Chr10 4454367 A G
Chr10 4454459 C T
Chr10 4454465 C T
Chr10 4454473 A T
Chr10 4454475 T C
Chr10 4460984 C T
Chr10 4461005 T A
Chr10 4461025 T C
Chr10 4461057 T C
Chr10 4461129 G A
Chr10 4461262 A T
Chr10 4461270 T G
Chr10 4461413 A G
Chr10 4461466 C T
Chr10 4461524 A T
Chr10 4461657 C G
Chr10 4461673 T C
Chr10 4461681 T C
Chr10 4461698 C T
Chr10 4461715 T A
Chr10 4461770 A C
Chr10 4461809 T C
Chr10 4461892 G C
Chr10 4461941 A G
Chr10 4461963 A G
Chr10 4462096 A G
Chr10 4462140 A G
Chr10 4462149 A C
Chr10 4462167 C T
Chr10 4462199 A G
Chr10 4462503 A C
Chr10 4462671 A G
Chr10 4462759 A G
Chr10 4462783 A G
Chr10 4462788 T C
Chr10 4462817 A C
Chr10 4462968 A C
Chr10 4463077 T C
Chr10 4463096 C A
Chr10 4463108 A G
Chr10 4463159 T G
Chr10 4463451 T C
Chr10 4463790 T C
Chr10 4463862 G A
Chr10 4463892 C T
Chr10 4463897 T C
Chr10 4463916 C T
Chr10 4464042 C T
Chr10 4464101 A G
Chr10 4464122 T C
Chr10 4464302 C T
Chr10 4464309 G C
Chr10 4464438 T A
Chr10 4464563 A T
Chr10 4464644 T A
Chr10 4464674 G A
Chr10 4464839 C T
Chr10 4464859 G A
Chr10 4464873 G T
Chr10 4464880 T C
Chr10 4465004 G T
Chr10 4465013 G A
Chr10 4465024 T C
Chr10 4465049 C G
Chr10 4465129 C T
Chr10 4465168 G A
Chr10 4465236 T C
Chr10 4465259 G A
Chr10 4465268 A G
Chr10 4465303 T C
Chr10 4465407 A G
Chr10 4465462 A C
Chr10 4465515 T A
Chr10 4465535 A G
Chr10 4465662 A C
Chr10 4465723 T C
Chr10 4465750 T C
Chr10 4465975 T C
Chr10 4466009 T C
Chr10 4466023 T A
Chr10 4466038 C A
Chr10 4466046 G T
Chr10 4466171 A G
Chr10 4466190 C T
Chr10 4466203 T G
Chr10 4466241 C T
Chr10 4466269 C A
Chr10 4466286 T A
Chr10 4466312 C T
Chr10 4466336 T C
Chr10 4466385 T C
Chr10 4466406 A G
Chr10 4466453 T C
Chr10 4466457 C G
Chr10 4466460 A G
Chr10 4466479 T A
Chr10 4466489 C T
Chr10 4466668 G A
Chr10 4466670 G A
Chr10 4466685 C T
Chr10 4466690 C T
Chr10 4466715 G A
Chr10 4466741 T C
Chr10 4466767 T C
Chr10 4466828 C T
Chr10 4466845 G A
Chr10 4466850 T G
Chr10 4466911 A T
Chr10 4466937 G A
Chr10 4466941 A G
Chr10 4466966 T G
Chr10 4467010 A G
Chr10 4467027 T A
Chr10 4467036 G T
Chr10 4467040 C T
Chr10 4467075 C T
Chr10 4467112 C T
Chr10 4467205 A G
Chr10 4467235 A C
Chr10 4467341 C T
Chr10 4467394 G A
Chr10 4467396 C T
Chr10 4467397 T G
Chr10 4467441 T C
Chr10 4467448 G A
Chr10 4467490 C T
Chr10 4467527 T G
Chr10 4467563 A G
Chr10 4467587 G A
Chr10 4467609 T C
Chr10 4467611 G A
Chr10 4467637 T C
Chr10 4467640 C T
Chr10 4467643 T C
Chr10 4467694 A G
Chr10 4467702 A G
Chr10 4467721 T C
Chr10 4467746 C T
Chr10 4467778 C T
Chr10 4467850 A T
Chr10 4467851 G A
Chr10 4467881 A G
Chr10 4468041 C T
Chr10 4468078 T C
Chr10 4468103 A G
Chr10 4468134 T G
Chr10 4468145 A C
Chr10 4468163 A T
Chr10 4468196 G A
Chr10 4468245 C T
Chr10 4468283 G A
Chr10 4468293 A G
Chr10 4468310 G T
Chr10 4468311 G A
Chr10 4468359 A C
Chr10 4468360 C T
Chr10 4468374 C T
Chr10 4468381 G T
Chr10 4468608 T G
Chr10 4468654 G C
Chr10 4468678 C T
Chr10 4468686 T C
Chr10 4468697 T C
Chr10 4468711 T C
Chr10 4468731 C T
Chr10 4468763 T C
Chr10 4468860 G A
Chr10 4468890 A G
Chr10 4468920 G C
Chr10 4468958 T G
Chr10 4468976 G A
Chr10 4469028 G T
Chr10 4469029 A G
Chr10 4469050 T C
Chr10 4469059 A T
Chr10 4469095 G A
Chr10 4469166 G A
Chr10 4469178 T C
Chr10 4469245 T C
Chr10 4469286 A G
Chr10 4469289 C T
Chr10 4469411 T C
Chr10 4469428 G A
Chr10 4469429 A G
Chr10 4469466 T C
Chr10 4469475 T A
Chr10 4469512 T A
Chr10 4469679 T G
Chr10 4469688 T C
Chr10 4469730 A G
Chr10 4469746 A G
Chr10 4469782 T A
Chr10 4469829 G A
Chr10 4469915 C T
Chr10 4469966 C G
Chr10 4469976 G T
Chr10 4469985 A C
Chr10 4470008 A G
Chr10 4470009 T C
Chr10 4470030 T C
Chr10 4470087 A G
Chr10 4470105 A G
Chr10 4470120 A T
Chr10 4470129 T C
Chr10 4470179 C T
Chr10 4470188 A T
Chr10 4470193 T C
Chr10 4470196 G A
Chr10 4470213 C A
Chr10 4470232 T C
Chr10 4470366 A G
Chr10 4470374 A T
Chr10 4470413 G A
Chr10 4470423 A G
Chr10 4470434 C T
Chr10 4470439 T C
Chr10 4470440 T G
Chr10 4470446 G A
Chr10 4470483 T C
Chr10 4470487 T C
Chr10 4470498 G A
Chr10 4470539 T C
Chr10 4470540 G A
Chr10 4470610 A G
Chr10 4470640 G T
Chr10 4470677 A G
Chr10 4470689 T C
Chr10 4470831 C T
Chr10 4470845 A C
Chr10 4470883 C T
Chr10 4470896 C T
Chr10 4470937 C T
Chr10 4470948 G T
Chr10 4470967 C T
Chr10 4471034 T C
Chr10 4471047 C T
Chr10 4471086 T G
Chr10 4471091 T C
Chr10 4471145 T G
Chr10 4471150 T C
Chr10 4471157 A G
Chr10 4471195 G C
Chr10 4471265 C G
Chr10 4471290 T C
Chr10 4471400 G A
Chr10 4471422 A G
Chr10 4471432 C T
Chr10 4471455 A G
Chr10 4471502 T C
Chr10 4471561 G A
Chr10 4471594 G A
Chr10 4471618 C A
Chr10 4471660 A C
Chr10 4471702 A G
Chr10 4471707 T A
Chr10 4471750 G A
Chr10 4471764 G A
Chr10 4471771 C T
Chr10 4471801 A G
Chr10 4471814 G A
Chr10 4471817 T C
Chr10 4471819 T C
Chr10 4471842 C T
Chr10 4471931 G A
Chr10 4471972 A G
Chr10 4472021 A C
Chr10 4472030 T C
Chr10 4472034 A T
Chr10 4472074 T G
Chr10 4472081 C G
Chr10 4472084 C T
Chr10 4472120 T C
Chr10 4472130 G A
Chr10 4472180 G A
Chr10 4472215 A G
Chr10 4472231 G A
Chr10 4472245 T C
Chr10 4472317 T C
Chr10 4472325 G A
Chr10 4472359 C G
Chr10 4472378 G A
Chr10 4472384 A G
Chr10 4472413 T C
Chr10 4472437 T C
Chr10 4472450 A C
Chr10 4472458 C T
Chr10 4472542 T C
Chr10 4472573 T G
Chr10 4472587 T C
Chr10 4472661 A G
Chr10 4472728 A G
Chr10 4472746 A G
Chr10 4472769 A C
Chr10 4472772 A G
Chr10 4472799 T A
Chr10 4472836 G A
Chr10 4472868 C G
Chr10 4472913 C T
Chr10 4472958 C T
Chr10 4472969 C T
Chr10 4472971 T C
Chr10 4472977 G A
Chr10 4473027 T C
Chr10 4473046 G A
Chr10 4473059 C T
Chr10 4473091 C T
Chr10 4473094 G A
Chr10 4473140 G A
Chr10 4473191 A G
Chr10 4473201 T G
Chr10 4473211 G A
Chr10 4473254 T C
Chr10 4473264 T G
Chr10 4473359 G T
Chr10 4473367 T C
Chr10 4473404 A G
Chr10 4473425 G T
Chr10 4473486 A T
Chr10 4473536 A G
Chr10 4473579 T C
Chr10 4473617 A C
Chr10 4473625 G A
Chr10 4473654 A G
Chr10 4473704 T C
Chr10 4473748 C G
Chr10 4473785 G A
Chr10 4473787 C T
Chr10 4473826 A G
Chr10 4473832 C T
Chr10 4473885 G T
Chr10 4473920 G A
Chr10 4473922 T C
Chr10 4473983 C G
Chr10 4473987 A G
Chr10 4474010 T C
Chr10 4474124 G C
Chr10 4474162 C T
Chr10 4474205 C T
Chr10 4474208 A G
Chr10 4474262 C G
Chr10 4474287 G A
Chr10 4474330 C T
Chr10 4474350 T C
Chr10 4474430 A G
Chr10 4474438 T C
Chr10 4474439 G A
Chr10 4474458 G A
Chr10 4474471 C A
Chr10 4474591 T C
Chr10 4474603 C T
Chr10 4474646 G A
Chr10 4474676 G T
Chr10 4474765 G C
Chr10 4474832 C T
Chr10 4474865 A G
Chr10 4474871 G A
Chr10 4474962 C G
Chr10 4475014 T C
Chr10 4475183 G T
Chr10 4475370 A G
Chr10 4475484 C A
Chr10 4475498 A G
Chr10 4475503 A T
Chr10 4475530 C A
Chr10 4475591 A G
Chr10 4475592 G A
Chr10 4475596 C G
Chr10 4475712 T C
Chr10 4475761 T A
Chr10 4475771 A G
Chr10 4475794 T G
Chr10 4475805 A C
Chr10 4475857 T G
Chr10 4475875 C T
Chr10 4475936 A G
Chr10 4475962 G A
Chr10 4475972 C T
Chr10 4476006 G A
Chr10 4476036 G A
Chr10 4476056 T C
Chr10 4476061 C G
Chr10 4476118 A C
Chr10 4476156 T C
Chr10 4476161 C T
Chr10 4476202 A T
Chr10 4476233 T C
Chr10 4476235 C T
Chr10 4476258 C T
Chr10 4476272 A G
Chr10 4476311 G T
Chr10 4476332 A C
Chr10 4476339 C T
Chr10 4476340 A G
Chr10 4476344 T G
Chr10 4476377 A T
Chr10 4476385 T A
Chr10 4476386 A C
Chr10 4476400 C T
Chr10 4476401 A G
Chr10 4476414 A C
Chr10 4476423 C T
Chr10 4476569 A C
Chr10 4476615 C A
Chr10 4476673 G T
Chr10 4476675 A T
Chr10 4476680 T C
Chr10 4476697 C T
Chr10 4476720 G A
Chr10 4476723 G C
Chr10 4476730 C T
Chr10 4476733 G A
Chr10 4476753 G C
Chr10 4476765 C T
Chr10 4476766 A G
Chr10 4476789 C T
Chr10 4476791 A G
Chr10 4476803 C T
Chr10 4476814 C T
Chr10 4476815 C G
Chr10 4476820 C T
Chr10 4476836 C A
Chr10 4476842 G A
Chr10 4476849 A G
Chr10 4476884 C T
Chr10 4476898 T C
Chr10 4476914 A G
Chr10 4476930 A G
Chr10 4476975 T A
Chr10 4476983 T C
Chr10 4477001 A G
Chr10 4477003 A G
Chr10 4477095 C T
Chr10 4477111 G C
Chr10 4477112 G A
Chr10 4477150 G A
Chr10 4477169 T C
Chr10 4477230 C G
Chr10 4477261 T C
Chr10 4477263 G A
Chr10 4477279 A G
Chr10 4477286 T C
Chr10 4477292 C T
Chr10 4477329 G A
Chr10 4477348 G C
Chr10 4477353 T C
Chr10 4477356 C A
Chr10 4477360 G A
Chr10 4477371 G A
Chr10 4477375 C T
Chr10 4477419 T G
Chr10 4477435 T C
Chr10 4477436 C A
Chr10 4477456 C T
Chr10 4477460 G A
Chr10 4477515 G C
Chr10 4477560 C T
Chr10 4477584 T G
Chr10 4477587 T C
Chr10 4477594 G A
Chr10 4477637 C A
Chr10 4477667 G T
Chr10 4477675 C T
Chr10 4477679 G A
Chr10 4477682 C T
Chr10 4477685 G A
Chr10 4477697 G A
Chr10 4477702 A G
Chr10 4477707 A G
Chr10 4477726 T C
Chr10 4477730 T C
Chr10 4477750 T C
Chr10 4477792 G C
Chr10 4477795 A G
Chr10 4477844 A G
Chr10 4477889 G T
Chr10 4477967 A G
Chr10 4477996 C A
Chr10 4478007 C G
Chr10 4478021 T A
Chr10 4478320 C A
Chr10 4478323 G C
Chr10 4478333 A G
Chr10 4478346 A G
Chr10 4478361 G A
Chr10 4478363 C T
Chr10 4478372 G T
Chr10 4478389 T C
Chr10 4478391 A G
Chr10 4478414 A G
Chr10 4478425 A G
Chr10 4478428 G A
Chr10 4478440 G A
Chr10 4478443 G A
Chr10 4478468 G A
Chr10 4478483 G A
Chr10 4478485 T C
Chr10 4478486 G A
Chr10 4478495 T C
Chr10 4478514 C G
Chr10 4478522 G A
Chr10 4478526 A G
Chr10 4478546 G A
Chr10 4478554 T C
Chr10 4478555 G A
Chr10 4478565 T C
Chr10 4478575 A C
Chr10 4478576 G A
Chr10 4478585 C G
Chr10 4478591 T C
Chr10 4478627 G A
Chr10 4478661 C T
Chr10 4478670 G C
Chr10 4478672 G A
Chr10 4478673 G A
Chr10 4478675 C T
Chr10 4478683 G A
Chr10 4478689 A G
Chr10 4478775 A T
Chr10 4478776 T A
Chr10 4478777 T C
Chr10 4478785 C T
Chr10 4478812 A G
Chr10 4478820 T C
Chr10 4478829 G A
Chr10 4478874 G T
Chr10 4478920 T C
Chr10 4478922 G A
Chr10 4478942 G A
Chr10 4478945 A G
Chr10 4478953 G C
Chr10 4478965 G A
Chr10 4478973 G A
Chr10 4478976 T A
Chr10 4478996 A G
Chr10 4479044 C T
Chr10 4479050 T C
Chr10 4479062 T C
Chr10 4479067 T C
Chr10 4479080 C T
Chr10 4479081 A G
Chr10 4479090 A G
Chr10 4479107 C T
Chr10 4479129 C T
Chr10 4479153 T G
Chr10 4479156 T C
Chr10 4479160 T C
Chr10 4479161 G A
Chr10 4479189 G A
Chr10 4479203 A G
Chr10 4479237 T C
Chr10 4480824 G C
Chr10 4480834 C G
Chr10 4480852 C G
Chr10 4480859 A G
Chr10 4480878 C T
Chr10 4480888 T C
Chr10 4480913 T G
Chr10 4480964 A G
Chr10 4480965 A G
Chr10 4480967 A C
Chr10 4480972 C T
Chr10 4480990 T C
Chr10 4481006 A G
Chr10 4481009 G C
Chr10 4481022 A C
Chr10 4481027 G T
Chr10 4481029 C T
Chr10 4481042 T C
Chr10 4481044 A C
Chr10 4481107 G A
Chr10 4481115 C T
Chr10 4481120 G C
Chr10 4481121 G C
Chr10 4481122 T A
Chr10 4481123 T A
Chr10 4481124 T A
Chr10 4481125 G A
Chr10 4481126 C A
Chr10 4481127 A T
Chr10 4481128 C A
Chr10 4481131 G A
Chr10 4481134 A G
Chr10 4481135 A G
Chr10 4481136 A C
Chr10 4481138 A C
Chr10 4481139 A C
Chr10 4481142 G T
Chr10 4481149 C T
Chr10 4481151 C T
Chr10 4481153 A C
Chr10 4481162 G A
Chr10 4481165 C A
Chr10 4481166 T A
Chr10 4481167 C A
Chr10 4481169 C A
Chr10 4481172 T A
Chr10 4481173 C A
Chr10 4481177 T C
Chr10 4481181 C A
Chr10 4481184 T A
Chr10 4481192 C A
Chr10 4481193 C A
Chr10 4481195 A T
Chr10 4481263 T G
Chr10 4481266 C T
Chr10 4481298 T C
Chr10 4481373 T G
Chr10 4481390 C T
Chr10 4481406 T C
Chr10 4481410 A G
Chr10 4481424 A G
Chr10 4481430 A G
Chr10 4481444 T C
Chr10 4481450 T C
Chr10 4481467 G A
Chr10 4481489 A G
Chr10 4481513 T C
Chr10 4481520 T C
Chr10 4481521 A G
Chr10 4481525 T C
Chr10 4481543 T C
Chr10 4481545 G A
Chr10 4481557 A G
Chr10 4481558 C T
Chr10 4481562 A G
Chr10 4481569 G C
Chr10 4481570 C T
Chr10 4481580 C A
Chr10 4481599 C A
Chr10 4481600 A C
Chr10 4481603 C T
Chr10 4481605 T G
Chr10 4481635 C T
Chr10 4481688 C T
Chr10 4481705 T C
Chr10 4481709 T C
Chr10 4481723 A G
Chr10 4481729 G A
Chr10 4481731 C T
Chr10 4481815 A G
Chr10 4481828 G T
Chr10 4481839 T G
Chr10 4481843 G A
Chr10 4481866 C T
Chr10 4481870 A G
Chr10 4481889 A T
Chr10 4481942 A C
Chr10 4481960 G C
Chr10 4481962 G T
Chr10 4481970 C T
Chr10 4482001 T C
Chr10 4482030 T G
Chr10 4482031 G A
Chr10 4482033 G A
Chr10 4482035 T C
Chr10 4482049 T C
Chr10 4482113 T A
Chr10 4482150 A T
Chr10 4482172 T C
Chr10 4482178 T C
Chr10 4482188 A C
Chr10 4483531 G A
Chr10 4483542 A G
Chr10 4483573 C A
Chr10 4483574 C G
Chr10 4483577 C A
Chr10 4483581 T G
Chr10 4483588 A G
Chr10 4483589 A T
Chr10 4483592 T C
Chr10 4483593 A T
Chr10 4483596 A G
Chr10 4483597 G A
Chr10 4483608 T C
Chr10 4483612 C T
Chr10 4483627 G A
Chr10 4483662 T C
Chr10 4483664 T C
Chr10 4483698 A T
Chr10 4483710 A T
Chr10 4483723 C T
Chr10 4483731 T C
Chr10 4483741 C T
Chr10 4483746 C T
Chr10 4483753 C T
Chr10 4483802 T C
Chr10 4483805 T C
Chr10 4483807 T C
Chr10 4483833 T C
Chr10 4483864 A T
Chr10 4483865 A T
Chr10 4483869 T G
Chr10 4483874 T G
Chr10 4486181 A T
Chr10 4486249 G A
Chr10 4486276 A T
Chr10 4486323 C A
Chr10 4486361 C T
Chr10 4486399 T C
Chr10 4486484 C T
Chr10 4486513 A G
Chr10 4486520 A C
Chr10 4486550 C T
Chr10 4486553 A G
Chr10 4486562 T C
Chr10 4486565 T C
Chr10 4486576 C G
Chr10 4486584 A G
Chr10 4486585 C T
Chr10 4486665 C G
Chr10 4486748 T C
Chr10 4486808 C T
Chr10 4486875 C T
Chr10 4486898 A G
Chr10 4487048 C T
Chr10 4487131 C A
Chr10 4487132 G C
Chr10 4487138 C A
Chr10 4487148 G A
Chr10 4487166 A G
Chr10 4487205 G C
Chr10 4487255 C G
Chr10 4487257 C G
Chr10 4487277 C T
Chr10 4487370 G A
Chr10 4487426 G A
Chr10 4487429 G C
Chr10 4487434 G A
Chr10 4487449 C T
Chr10 4487623 A G
Chr10 4487762 G A
Chr10 4487873 T A
Chr10 4487921 T C
Chr10 4487946 G A
Chr10 4487965 G A
Chr10 4488015 T G
Chr10 4488065 A C
Chr10 4488143 C T
Chr10 4488168 C T
Chr10 4488170 A G
Chr10 4488180 C T
Chr10 4488235 G A
Chr10 4488284 T A
Chr10 4488289 G A
Chr10 4488336 T C
Chr10 4488369 C T
Chr10 4488390 C T
Chr10 4488407 T C
Chr10 4488434 A G
Chr10 4488560 G C
Chr10 4488613 A G
Chr10 4488639 A G
Chr10 4488645 G A
Chr10 4488686 A G
Chr10 4488696 T C
Chr10 4488724 C T
Chr10 4488731 G A
Chr10 4488958 A G
Chr10 4488978 C T
Chr10 4488995 A G
Chr10 4489025 A C
Chr10 4489106 C T
Chr10 4489142 G C
Chr10 4489159 C A
Chr10 4489186 C T
Chr10 4489187 A G
Chr10 4489254 A G
Chr10 4489261 G A
Chr10 4489276 T C
Chr10 4489295 T G
Chr10 4489311 A G
Chr10 4489451 A G
Chr10 4489555 C T
Chr10 4489576 C T
Chr10 4489589 C T
Chr10 4489592 T C
Chr10 4489602 C T
Chr10 4489626 G C
Chr10 4489634 T C
Chr10 4489641 G A
Chr10 4489642 G A
Chr10 4489672 C T
Chr10 4489680 T C
Chr10 4489684 C A
Chr10 4489689 T G
Chr10 4489727 A G
Chr10 4489744 A G
Chr10 4489834 G A
Chr10 4489889 A C
Chr10 4490014 A G
Chr10 4490034 G A
Chr10 4490049 G A
Chr10 4490082 A G
Chr10 4490121 A G
Chr10 4490205 G A
Chr10 4490214 G A
Chr10 4490227 C T
Chr10 4490310 T C
Chr10 4490322 C G
Chr10 4490346 T C
Chr10 4490457 T C
Chr10 4490477 T C
Chr10 4490485 T G
Chr10 4490527 T C
Chr10 4490545 A G
Chr10 4490605 A G
Chr10 4490616 G A
Chr10 4490640 A G
Chr10 4490757 C T
Chr10 4490797 G A
Chr10 4490809 T C
Chr10 4490839 T C
Chr10 4490850 T C
Chr10 4490946 G A
Chr10 4490952 G T
Chr10 4490968 C T
Chr10 4490992 A G
Chr10 4491035 G A
Chr10 4491055 C T
Chr10 4491076 G A
Chr10 4491132 C T
Chr10 4491139 C T
Chr10 4491192 G A
Chr10 4491193 G A
Chr10 4491199 T G
Chr10 4491212 T C
Chr10 4491311 A T
Chr10 4491325 G A
Chr10 4491343 G T
Chr10 4491371 A T
Chr10 4491387 G A
Chr10 4491403 A T
Chr10 4491427 G A
Chr10 4491437 C T
Chr10 4491453 T C
Chr10 4491464 C T
Chr10 4491529 T C
Chr10 4491585 G A
Chr10 4491589 G A
Chr10 4491609 C T
Chr10 4491625 G A
Chr10 4491644 G A
Chr10 4491666 T A
Chr10 4491694 C T
Chr10 4491701 G A
Chr10 4491718 T C
Chr10 4491758 A G
Chr10 4491764 T C
Chr10 4491841 G T
Chr10 4491927 T C
Chr10 4491958 G A
Chr10 4492004 C T
Chr10 4492015 A G
Chr10 4492174 C T
Chr10 4492225 G A
Chr10 4492232 G A
Chr10 4492293 G A
Chr10 4492329 A T
Chr10 4492367 A G
Chr10 4492442 C T
Chr10 4492443 A T
Chr10 4492444 G T
Chr10 4492514 C T
Chr10 4492550 G A
Chr10 4492565 C T
Chr10 4492582 G A
Chr10 4492636 G T
Chr10 4492662 C T
Chr10 4492684 C T
Chr10 4492729 G A
Chr10 4492732 C T
Chr10 4492764 T C
Chr10 4492797 C G
Chr10 4493021 A C
Chr10 4493046 C T
Chr10 4493047 A G
Chr10 4493050 C T
Chr10 4493109 C T
Chr10 4493120 T C
Chr10 4493149 G A
Chr10 4493153 A G
Chr10 4493171 T C
Chr10 4493194 G T
Chr10 4493202 T G
Chr10 4493213 T C
Chr10 4493253 A G
Chr10 4493277 A G
Chr10 4493317 T C
Chr10 4493321 A G
Chr10 4493326 A G
Chr10 4493389 A G
Chr10 4493405 T C
Chr10 4493415 A G
Chr10 4493434 A G
Chr10 4493480 G A
Chr10 4493531 G A
Chr10 4493582 T C
Chr10 4493588 T C
Chr10 4493610 C T
Chr10 4493611 T C
Chr10 4493618 T C
Chr10 4493676 A G
Chr10 4493685 A C
Chr10 4493716 A G
Chr10 4493752 T G
Chr10 4493765 C G
Chr10 4493805 T A
Chr10 4493807 A G
Chr10 4493814 T C
Chr10 4493836 A G
Chr10 4493849 A G
Chr10 4494024 A T
Chr10 4494039 C A
Chr10 4494052 T G
Chr10 4494065 A C
Chr10 4494077 T C
Chr10 4494131 A G
Chr10 4494289 C T
Chr10 4494295 A T
Chr10 4494296 G A
Chr10 4494304 A G
Chr10 4494345 G A
Chr10 4494349 A G
Chr10 4494411 T A
Chr10 4494437 C G
Chr10 4494474 A G
Chr10 4494525 G C
Chr10 4494675 A G
Chr10 4494680 C A
Chr10 4494708 G C
Chr10 4494721 G A
Chr10 4494727 A G
Chr10 4494746 T C
Chr10 4494785 G A
Chr10 4494786 A G
Chr10 4494800 A G
Chr10 4494859 C T
Chr10 4494865 G A
Chr10 4494922 G T
Chr10 4494939 C T
Chr10 4494941 G A
Chr10 4494945 T C
Chr10 4494961 T C
Chr10 4494990 A G
Chr10 4495020 A G
Chr10 4495033 G A
Chr10 4495101 G A
Chr10 4495107 T C
Chr10 4495158 A G
Chr10 4495201 A G
Chr10 4495239 G A
Chr10 4495262 C T
Chr10 4495314 T A
Chr10 4495333 G A
Chr10 4495341 A C
Chr10 4495369 C T
Chr10 4495371 G C
Chr10 4495381 C T
Chr10 4495404 C T
Chr10 4495441 C T
Chr10 4495511 T C
Chr10 4495526 G A
Chr10 4495537 A C
Chr10 4495681 T C
Chr10 4495685 A G
Chr10 4495698 C A
Chr10 4495736 T G
Chr10 4495804 G A
Chr10 4495811 T C
Chr10 4495824 G T
Chr10 4495849 C T
Chr10 4495863 C T
Chr10 4495885 A G
Chr10 4495886 A G
Chr10 4495897 T C
Chr10 4495930 T C
Chr10 4495942 C T
Chr10 4495946 T C
Chr10 4495949 C T
Chr10 4495984 G A
Chr10 4495989 A G
Chr10 4496077 C G
Chr10 4496168 T A
Chr10 4496176 G A
Chr10 4496206 G C
Chr10 4496303 A G
Chr10 4496325 T A
Chr10 4496377 A G
Chr10 4496460 A T
Chr10 4496474 C T
Chr10 4496489 C T
Chr10 4496537 C T
Chr10 4496671 A G
Chr10 4496717 C T
Chr10 4496801 G A
Chr10 4496806 T C
Chr10 4496823 T A
Chr10 4496827 C A
Chr10 4496849 C T
Chr10 4496895 T C
Chr10 4496901 T G
Chr10 4496912 T C
Chr10 4496913 G A
Chr10 4496942 T C
Chr10 4497040 A T
Chr10 4497091 T A
Chr10 4497110 T C
Chr10 4497117 G A
Chr10 4497126 A G
Chr10 4497149 G A
Chr10 4497150 G A
Chr10 4497157 A G
Chr10 4497180 G C
Chr10 4497182 T C
Chr10 4497222 T C
Chr10 4497279 G A
Chr10 4497284 T G
Chr10 4497345 A G
Chr10 4497348 G A
Chr10 4497359 A G
Chr10 4497388 A G
Chr10 4497565 T A
Chr10 4497649 G A
Chr10 4497651 C G
Chr10 4497652 A G
Chr10 4497748 C A
Chr10 4498514 A G
Chr10 4498696 C T
Chr10 4498726 A G
Chr10 4498759 T C
Chr10 4498858 G A
Chr10 4498897 T G
Chr10 4499257 G A
Chr10 4499272 T C
Chr10 4499277 G A
Chr10 4499485 T C
Chr10 4499575 A G
Chr10 4499956 T C
Chr10 4500019 G A
Chr10 4500288 G A
Chr10 4500463 A C
Chr10 4500520 T A
Chr10 4500595 A G
Chr10 4500775 G A
Chr10 4500910 C T
Chr10 4501323 A T
Chr10 4501388 G T
Chr10 4501431 G A
Chr10 4501477 G T
Chr10 4501810 T G
Chr10 4501827 T C
Chr10 4501861 A G
Chr10 4501881 G A
Chr10 4501893 T C
Chr10 4501906 C T
Chr10 4501908 T C
Chr10 4501927 T C
Chr10 4501943 C T
Chr10 4501944 T C
Chr10 4501953 G A
Chr10 4501954 G A
Chr10 4501963 G A
Chr10 4501971 A G
Chr10 4501978 G A
Chr10 4501989 T C
Chr10 4502015 G A
Chr10 4502028 A G
Chr10 4502034 C T
Chr10 4502035 A G
Chr10 4502049 C A
Chr10 4502060 C A
Chr10 4502064 C T
Chr10 4502104 G A
Chr10 4502108 T G
Chr10 4502112 A G
Chr10 4502139 G T
Chr10 4502162 T C
Chr10 4502177 C T
Chr10 4502236 G A
Chr10 4502259 A G
Chr10 4502272 T C
Chr10 4502298 A C
Chr10 4502306 T G
Chr10 4502437 T C
Chr10 4502518 T C
Chr10 4502558 T C
Chr10 4502578 C T
Chr10 4502655 C G
Chr10 4502670 T C
Chr10 4502774 T A
Chr10 4502982 T A
Chr10 4502987 G A
Chr10 4502995 C T
Chr10 4503054 C T
Chr10 4503066 G T
Chr10 4503116 T C
Chr10 4503125 G T
Chr10 4503133 T C
Chr10 4506378 G A
Chr10 4506424 G A
Chr10 4506429 C T
Chr10 4506480 G A
Chr10 4506486 C T
Chr10 4506494 C T
Chr10 4506528 A G
Chr10 4506805 C T
Chr10 4506823 C A
Chr10 4506987 T C
Chr10 4507040 T A
Chr10 4507077 C T
Chr10 4507178 T C
Chr10 4507278 C T
Chr10 4507293 T C
Chr10 4507364 C T
Chr10 4507379 G A
Chr10 4507381 G A
Chr10 4507453 T C
Chr10 4507836 T C
Chr10 4507837 A G
Chr10 4507918 G A
Chr10 4508057 G C
Chr10 4508314 G A
Chr10 4508326 G A
Chr10 4508416 A G
Chr10 4508437 A G
Chr10 4508563 T C
Chr10 4508583 A C
Chr10 4508790 G A
Chr10 4508793 C G
Chr10 4508794 G A
Chr10 4508804 C T
Chr10 4508841 G A
Chr10 4509155 C T
Chr10 4509160 T C
Chr10 4509178 G A
Chr10 4509298 G A
Chr10 4509418 G A
Chr10 4509438 A G
Chr10 4509515 G A
Chr10 4509667 A G
Chr10 4509701 T C
Chr10 4509753 C T
Chr10 4509785 G A
Chr10 4509832 G A
Chr10 4509848 C G
Chr10 4509869 G A
Chr10 4509879 G A
Chr10 4509883 C T
Chr10 4509898 C T
Chr10 4510031 A G
Chr10 4510038 T C
Chr10 4510068 C T
Chr10 4510114 T C
Chr10 4510132 A G
Chr10 4510151 T A
Chr10 4510161 C T
Chr10 4510195 T C
Chr10 4510196 G A
Chr10 4510216 A C
Chr10 4510274 A G
Chr10 4510275 A G
Chr10 4510342 G A
Chr10 4510960 A G
Chr10 4510983 G A
Chr10 4511041 T C
Chr10 4511062 A G
Chr10 4511086 A G
Chr10 4511118 A G
Chr10 4511159 G A
Chr10 4511164 T C
Chr10 4511166 T A
Chr10 4511225 T C
Chr10 4511235 G A
Chr10 4511252 G A
Chr10 4511338 G C
Chr10 4511360 A G
Chr10 4511416 C T
Chr10 4511485 A G
Chr10 4511522 T C
Chr10 4511535 T C
Chr10 4511568 G A
Chr10 4511619 G A
Chr10 4511703 A T
Chr10 4511711 G A
Chr10 4512006 T C
Chr10 4512042 C T
Chr10 4512214 T A
Chr10 4512372 G A
Chr10 4512408 C T
Chr10 4512504 G A
Chr10 4512528 C T
Chr10 4512551 G A
Chr10 4512561 C T
Chr10 4512621 G T
Chr10 4512710 G C
Chr10 4512816 T C
Chr10 4512849 C T
Chr10 4512868 A G
Chr10 4513083 A G
Chr10 4513106 A T
Chr10 4513152 T C
Chr10 4513283 T C
Chr10 4513386 T C
Chr10 4513430 A C
Chr10 4513444 T C
Chr10 4513448 G A
Chr10 4513565 G A
Chr10 4513604 T C
Chr10 4513656 T C
Chr10 4513698 G A
Chr10 4513706 C T
Chr10 4514241 G A
Chr10 4514259 T C
Chr10 4514323 C A
Chr10 4514345 G A
Chr10 4514362 T A
Chr10 4514375 C T
Chr10 4514380 G A
Chr10 4514393 C T
Chr10 4514397 C T
Chr10 4514398 C T
Chr10 4514418 T C
Chr10 4514450 T A
Chr10 4514486 C T
Chr10 4514508 G A
Chr10 4514555 A G
Chr10 4514569 A G
Chr10 4514585 G A
Chr10 4514590 G A
Chr10 4514639 A G
Chr10 4514644 A G
Chr10 4514677 T C
Chr10 4514895 T A
Chr10 4514896 G A
Chr10 4514916 C T
Chr10 4514947 T C
Chr10 4514969 C T
Chr10 4515004 A T
Chr10 4515008 T C
Chr10 4515046 C T
Chr10 4515061 G A
Chr10 4515098 T A
Chr10 4515104 C T
Chr10 4515119 C T
Chr10 4515235 A T
Chr10 4515301 G A
Chr10 4515309 G C
Chr10 4515333 C T
Chr10 4515357 G A
Chr10 4515387 C T
Chr10 4515421 T C
Chr10 4515448 A G
Chr10 4515507 T C
Chr10 4515956 A T
Chr10 4515982 C A
Chr10 4516024 T A
Chr10 4516038 T C
Chr10 4516047 C T
Chr10 4516052 A T
Chr10 4516613 C T
Chr10 4516853 A T
Chr10 4517080 A T
Chr10 4517506 A T
Chr10 4517783 T C
Chr10 4517864 A G
Chr10 4518477 C G
Chr10 4518856 T G
Chr10 4520516 C T
Chr10 4520614 C T
Chr10 4520659 G T
Chr10 4520767 G A
Chr10 4520908 C T
Chr10 4520966 T C
Chr10 4521064 A G
Chr10 4522170 C A
Chr10 4522236 T C
Chr10 4522244 G C
Chr10 4522329 C T
Chr10 4522449 T C
Chr10 4522502 C T
Chr10 4522512 C A
Chr10 4522540 C T
Chr10 4522561 A C
Chr10 4522599 T G
Chr10 4522792 C T
Chr10 4522822 A T
Chr10 4522840 G C
Chr10 4522958 C T
Chr10 4523070 T C
Chr10 4523150 T C
Chr10 4523160 G A
Chr10 4523171 C T
Chr10 4523186 A G
Chr10 4523191 C T
Chr10 4523307 T C
Chr10 4523346 C T
Chr10 4523351 G A
Chr10 4523506 C T
Chr10 4523570 C T
Chr10 4523585 G A
Chr10 4523601 T C
Chr10 4523622 A G
Chr10 4523663 T C
Chr10 4523719 A G
Chr10 4523741 T G
Chr10 4523811 G A
Chr10 4523992 T C
Chr10 4524099 T C
Chr10 4524143 A G
Chr10 4524245 T C
Chr10 4524377 G T
Chr10 4524852 A G
Chr10 4525039 G A
Chr10 4525045 C T
Chr10 4525132 G A
Chr10 4525206 T C
Chr10 4525372 A G
Chr10 4525600 G T
Chr10 4525614 A G
Chr10 4525698 G A
Chr10 4526243 T C
Chr10 4526486 C A
Chr10 4527706 A T
Chr10 4527717 A T
Chr10 4527785 A G
Chr10 4528086 G A
Chr10 4528112 T C
Chr10 4528525 C A
Chr10 4528595 G A
Chr10 4528603 C T
Chr10 4528782 A G
Chr10 4528916 T C
Chr10 4529158 A T
Chr10 4529455 G T
Chr10 4529457 A G
Chr10 4529468 A T
Chr10 4529476 G A
Chr10 4529616 A C
Chr10 4529836 A C
Chr10 4529966 G A
Chr10 4529980 A G
Chr10 4530001 G A
Chr10 4530026 C A
Chr10 4530179 A G
Chr10 4530204 C T
Chr10 4530233 G A
Chr10 4530240 A G
Chr10 4530371 G A
Chr10 4530395 G A
Chr10 4530645 G A
Chr10 4530801 A G
Chr10 4530827 G A
Chr10 4530883 A G
Chr10 4530966 G A
Chr10 4531019 G A
Chr10 4531143 G T
Chr10 4531306 C T
Chr10 4531385 G A
Chr10 4531400 A C
Chr10 4531475 A G
Chr10 4531607 T C
Chr10 4531741 C T
Chr10 4531751 G A
Chr10 4531752 A G
Chr10 4531812 T C
Chr10 4531953 G A
Chr10 4532012 G T
Chr10 4532039 A G
Chr10 4532097 A G
Chr10 4532124 C T
Chr10 4532186 T C
Chr10 4532324 G A
Chr10 4532331 C T
Chr10 4532379 T A
Chr10 4532400 A T
Chr10 4532448 C T
Chr10 4532482 A G
Chr10 4532518 G A
Chr10 4532558 C T
Chr10 4532588 G A
Chr10 4532659 T C
Chr10 4532781 T C
Chr10 4532795 A T
Chr10 4532803 C T
Chr10 4532828 T G
Chr10 4533157 A T
Chr10 4533210 C T
Chr10 4533220 C A
Chr10 4533255 T C
Chr10 4533285 C T
Chr10 4533291 C T
Chr10 4533299 T C
Chr10 4533300 G A
Chr10 4533312 A T
Chr10 4533331 G A
Chr10 4533484 A C
Chr10 4533763 G A
Chr10 4533913 A G
Chr10 4533914 G A
Chr10 4533968 C T
Chr10 4534030 A G
Chr10 4534130 A G
Chr10 4534136 G C
Chr10 4534174 C T
Chr10 4534217 C T
Chr10 4534316 A G
Chr10 4534366 C T
Chr10 4534397 A T
Chr10 4534447 T C
Chr10 4534481 T C
Chr10 4534511 A C
Chr10 4534512 T A
Chr10 4534582 A G
Chr10 4534875 C G
Chr10 4534878 G C
Chr10 4534889 A C
Chr10 4534905 T G
Chr10 4534922 C A
Chr10 4534923 G T
Chr10 4534941 C T
Chr10 4534973 T C
Chr10 4534986 T C
Chr10 4535029 G A
Chr10 4535071 G A
Chr10 4535103 T C
Chr10 4535135 T C
Chr10 4535165 A G
Chr10 4535204 A G
Chr10 4535330 T C
Chr10 4546835 C T
Chr10 4547049 C T
Chr10 4547072 T C
Chr10 4547076 C T
Chr10 4547137 G C
Chr10 4547308 C G
Chr10 4547314 G A
Chr10 4547372 C T
Chr10 4547424 C A
Chr10 4547600 G T
Chr10 4547812 A G
Chr10 4547817 T C
Chr10 4548187 A C
Chr10 4548194 T C
Chr10 4548214 T C
Chr10 4548230 C T
Chr10 4548262 G T
Chr10 4548263 T A
Chr10 4548273 C A
Chr10 4548291 A T
Chr10 4548342 C A
Chr10 4548353 G A
Chr10 4548453 A G
Chr10 4548693 C T
Chr10 4548702 C T
Chr10 4548704 A T
Chr10 4548709 T C
Chr10 4548717 G A
Chr10 4548722 A G
Chr10 4548788 T C
Chr10 4548810 T C
Chr10 4548869 T C
Chr10 4548932 A G
Chr10 4548967 C T
Chr10 4548969 C T
Chr10 4549028 C T
Chr10 4549031 T C
Chr10 4549083 C T
Chr10 4549209 A C
Chr10 4549222 T G
Chr10 4549248 T G
Chr10 4549290 T A
Chr10 4549308 A G
Chr10 4549345 A T
Chr10 4549405 T C
Chr10 4549444 G T
Chr10 4549469 A G
Chr10 4549557 G C
Chr10 4549605 C G
Chr10 4549629 G A
Chr10 4549678 C T
Chr10 4549689 T A
Chr10 4549751 T C
Chr10 4549814 C T
Chr10 4549880 A G
Chr10 4549889 C T
Chr10 4549892 A G
Chr10 4549918 A C
Chr10 4549965 T C
Chr10 4549985 C T
Chr10 4550039 C T
Chr10 4550041 T C
Chr10 4550070 C T
Chr10 4550108 G A
Chr10 4550163 G A
Chr10 4550184 G A
Chr10 4550217 T C
Chr10 4550240 A G
Chr10 4550243 T C
Chr10 4550280 A T
Chr10 4550345 A G
Chr10 4550359 G T
Chr10 4550405 C T
Chr10 4550466 G A
Chr10 4550470 A G
Chr10 4550501 G C
Chr10 4550516 A G
Chr10 4550679 C T
Chr10 4550702 A T
Chr10 4550750 T A
Chr10 4550752 C G
Chr10 4550762 A G
Chr10 4550765 T C
Chr10 4550802 C T
Chr10 4550811 T C
Chr10 4550890 G A
Chr10 4550938 G A
Chr10 4550951 T A
Chr10 4550999 T C
Chr10 4551173 T C
Chr10 4551405 C A
Chr10 4551415 T C
Chr10 4551420 T C
Chr10 4551421 A G
Chr10 4551435 C A
Chr10 4551437 A G
Chr10 4551445 A G
Chr10 4551459 C T
Chr10 4551473 A G
Chr10 4551486 A C
Chr10 4551491 C T
Chr10 4551499 A C
Chr10 4551523 G A
Chr10 4551529 A G
Chr10 4551539 G A
Chr10 4551548 G A
Chr10 4551562 C T
Chr10 4551667 G C
Chr10 4551682 A G
Chr10 4551732 A C
Chr10 4551746 G A
Chr10 4551763 T C
Chr10 4551768 G C
Chr10 4551819 G A
Chr10 4551871 A G
Chr10 4551917 T C
Chr10 4551924 T C
Chr10 4551932 T G
Chr10 4551935 T C
Chr10 4552040 C T
Chr10 4552056 C T
Chr10 4552057 T C
Chr10 4552063 T C
Chr10 4552073 G A
Chr10 4552078 T C
Chr10 4552079 G A
Chr10 4552143 T C
Chr10 4552154 A G
Chr10 4552168 G A
Chr10 4552203 G A
Chr10 4552207 G A
Chr10 4552299 G A
Chr10 4552312 G A
Chr10 4552350 A G
Chr10 4552388 T C
Chr10 4552402 T C
Chr10 4552413 A T
Chr10 4552449 A G
Chr10 4552451 C T
Chr10 4552525 G A
Chr10 4552528 C T
Chr10 4552539 T C
Chr10 4552561 C T
Chr10 4552566 G A
Chr10 4552575 T A
Chr10 4552697 C G
Chr10 4552708 A G
Chr10 4552994 T C
Chr10 4553258 G A
Chr10 4553516 T A
Chr10 4553541 C T
Chr10 4553678 C G
Chr10 4553886 G A
Chr10 4554143 A G
Chr10 4554255 T C
Chr10 4554276 G T
Chr10 4554284 C T
Chr10 4554353 A G
Chr10 4554491 C T
Chr10 4554519 G A
Chr10 4554689 C A
Chr10 4554691 G A
Chr10 4554720 G A
Chr10 4554821 C T
Chr10 4554941 C T
Chr10 4555044 G A
Chr10 4555419 C T
Chr10 4555449 T C
Chr10 4555479 T C
Chr10 4555497 C T
Chr10 4555653 A G
Chr10 4555712 C T
Chr10 4555776 G A
Chr10 4555910 T A
Chr10 4555948 G A
Chr10 4555954 A T
Chr10 4555958 T A
Chr10 4556001 C T
Chr10 4556092 G A
Chr10 4556119 A C
Chr10 4556148 T C
Chr10 4556152 T C
Chr10 4556171 T C
Chr10 4556214 G A
Chr10 4556251 T C
Chr10 4556597 A G
Chr10 4556636 G A
Chr10 4556681 T C
Chr10 4556716 T C
Chr10 4556738 G A
Chr10 4556800 T C
Chr10 4556807 G A
Chr10 4556830 C A
Chr10 4556872 G A
Chr10 4556908 G T
Chr10 4556943 T C
Chr10 4557035 G A
Chr10 4557173 C A
Chr10 4557226 T C
Chr10 4557308 T A
Chr10 4557321 A T
Chr10 4557339 A G
Chr10 4557377 A G
Chr10 4557396 T A
Chr10 4557447 T C
Chr10 4557465 A G
Chr10 4557531 T C
Chr10 4557544 A C
Chr10 4557607 T G
Chr10 4557671 T A
Chr10 4557679 T C
Chr10 4557704 C T
Chr10 4557710 A G
Chr10 4557737 A G
Chr10 4557761 T A
Chr10 4557850 G A
Chr10 4557863 G T
Chr10 4557928 G C
Chr10 4557941 T G
Chr10 4557950 A G
Chr10 4558009 A C
Chr10 4558010 G A
Chr10 4558021 G C
Chr10 4558023 T C
Chr10 4558053 A G
Chr10 4558055 G A
Chr10 4558116 G A
Chr10 4558177 G A
Chr10 4558346 G A
Chr10 4558358 G C
Chr10 4558361 G A
Chr10 4558372 A T
Chr10 4558417 G A
Chr10 4558468 G A
Chr10 4558487 G T
Chr10 4558542 G A
Chr10 4558587 C T
Chr10 4558638 T C
Chr10 4558723 T C
Chr10 4558754 C A
Chr10 4558756 T C
Chr10 4558847 A G
Chr10 4558855 G A
Chr10 4558856 A G
Chr10 4558862 A G
Chr10 4558879 T C
Chr10 4558907 G A
Chr10 4558929 A T
Chr10 4558937 A G
Chr10 4558943 G A
Chr10 4558944 C T
Chr10 4558950 C A
Chr10 4558953 C T
Chr10 4558956 C T
Chr10 4558958 G A
Chr10 4559123 A G
Chr10 4559134 A G
Chr10 4559187 G C
Chr10 4559199 T C
Chr10 4559223 G A
Chr10 4559231 A G
Chr10 4559232 C T
Chr10 4559266 C T
Chr10 4559274 G A
Chr10 4559335 T C
Chr10 4559362 C T
Chr10 4559386 T G
Chr10 4559387 T C
Chr10 4559388 T C
Chr10 4559389 C A
Chr10 4559394 G A
Chr10 4559395 C A
Chr10 4559396 G A
Chr10 4559421 T C
Chr10 4559452 T C
Chr10 4559454 G A
Chr10 4559469 A G
Chr10 4559479 G A
Chr10 4559526 C T
Chr10 4559551 G A
Chr10 4559583 G T
Chr10 4559586 T C
Chr10 4559593 C A
Chr10 4559598 C G
Chr10 4559619 T C
Chr10 4559620 G A
Chr10 4559634 C G
Chr10 4559772 A G
Chr10 4559862 T C
Chr10 4559922 T C
Chr10 4559929 T C
Chr10 4559941 T C
Chr10 4559983 C G
Chr10 4559995 C T
Chr10 4560002 C T
Chr10 4560048 C T
Chr10 4560051 T C
Chr10 4560073 G A
Chr10 4560079 C T
Chr10 4560087 A G
Chr10 4560111 C A
Chr10 4560181 T C
Chr10 4560276 A T
Chr10 4560324 G A
Chr10 4560383 A G
Chr10 4560844 T C
Chr10 4560900 A C
Chr10 4561032 T C
Chr10 4561058 A G
Chr10 4561063 A T
Chr10 4561248 C T
Chr10 4561280 C A
Chr10 4561313 A G
Chr10 4561367 A G
Chr10 4561402 A G
Chr10 4561438 A G
Chr10 4561443 C A
Chr10 4561476 C T
Chr10 4561544 G A
Chr10 4561545 G T
Chr10 4561654 G A
Chr10 4561720 C G
Chr10 4561844 A G
Chr10 4562614 A T
Chr10 4562671 C T
Chr10 4562761 T C
Chr10 4563558 T C
Chr10 4563652 T C
Chr10 4563726 A C
Chr10 4563779 G A
Chr10 4563824 A G
Chr10 4563849 A G
Chr10 4563985 T C
Chr10 4564163 G A
Chr10 4564898 C T
Chr10 4565098 T C
Chr10 4565150 A G
Chr10 4565161 T A
Chr10 4565171 T A
Chr10 4565186 A G
Chr10 4565289 G T
Chr10 4565412 G A
Chr10 4565468 A C
Chr10 4565483 A C
Chr10 4565570 T C
Chr10 4565700 C T
Chr10 4565724 A C
Chr10 4566090 T G
Chr10 4566148 A G
Chr10 4566154 A T
Chr10 4566157 T C
Chr10 4566180 C T
Chr10 4566244 A G
Chr10 4566538 A G
Chr10 4566550 C A
Chr10 4566654 A T
Chr10 4566691 C T
Chr10 4566957 C T
Chr10 4567157 T C
Chr10 4567246 A T
Chr10 4567343 T C
Chr10 4567388 T C
Chr10 4567568 A G
Chr10 4567947 A T
Chr10 4568538 G A
Chr10 4568596 T C
Chr10 4568809 A T
Chr10 4568855 A T
Chr10 4568900 G C
Chr10 4568930 T C
Chr10 4568969 T A
Chr10 4569038 G C
Chr10 4569114 T G
Chr10 4569183 T C
Chr10 4569238 G A
Chr10 4569242 C T
Chr10 4569381 C T
Chr10 4569422 G A
Chr10 4569611 G A
Chr10 4569713 T C
Chr10 4569943 G A
Chr10 4569973 A G
Chr10 4570141 T C
Chr10 4570189 C T
Chr10 4570384 A G
Chr10 4570399 G A
Chr10 4570470 T C
Chr10 4570486 C T
Chr10 4570493 G A
Chr10 4570614 G A
Chr10 4570670 G A
Chr10 4570729 C T
Chr10 4570751 G A
Chr10 4570763 C T
Chr10 4570794 A G
Chr10 4570818 C T
Chr10 4570828 A G
Chr10 4570989 A G
Chr10 4571205 A G
Chr10 4571235 T C
Chr10 4571238 G T
Chr10 4571299 A G
Chr10 4571301 T C
Chr10 4571326 A G
Chr10 4571385 G T
Chr10 4571404 T G
Chr10 4571516 G A
Chr10 4571557 A C
Chr10 4571656 A G
Chr10 4571759 A G
Chr10 4571787 G C
Chr10 4571815 G A
Chr10 4571874 A T
Chr10 4571878 T G
Chr10 4571879 T G
Chr10 4571891 C G
Chr10 4571892 T C
Chr10 4571894 C T
Chr10 4571896 C G
Chr10 4571900 T G
Chr10 4571902 A T
Chr10 4571925 T C
Chr10 4571927 T A
Chr10 4571991 A G
Chr10 4572061 A C
Chr10 4572067 A G
Chr10 4572086 G A
Chr10 4572092 G A
Chr10 4572132 G A
Chr10 4572151 G A
Chr10 4572178 G A
Chr10 4572192 C T
Chr10 4572210 A G
Chr10 4572267 G A
Chr10 4572270 A G
Chr10 4572316 T C
Chr10 4572359 G A
Chr10 4572408 A G
Chr10 4572496 G T
Chr10 4572587 T C
Chr10 4573106 C A
Chr10 4573116 T C
Chr10 4573142 C T
Chr10 4573143 A C
Chr10 4573150 G A
Chr10 4573162 A G
Chr10 4573167 G A
Chr10 4573187 T C
Chr10 4573200 T C
Chr10 4573211 A T
Chr10 4573223 T C
Chr10 4573246 T C
Chr10 4573282 G A
Chr10 4573308 T C
Chr10 4573323 G A
Chr10 4573352 C T
Chr10 4573362 G A
Chr10 4573405 A G
Chr10 4573408 T C
Chr10 4573461 C T
Chr10 4573554 G A
Chr10 4573689 A G
Chr10 4573698 A G
Chr10 4573747 A G
Chr10 4573831 C T
Chr10 4573855 C T
Chr10 4573863 T G
Chr10 4573975 C T
Chr10 4573992 G A
Chr10 4573997 A T
Chr10 4574008 A T
Chr10 4574013 C T
Chr10 4574020 A G
Chr10 4574041 C A
Chr10 4574053 A G
Chr10 4574059 A G
Chr10 4574596 G A
Chr10 4574677 G C
Chr10 4574968 C T
Chr10 4575157 A G
Chr10 4575242 T C
Chr10 4575518 G C
Chr10 4575641 G A
Chr10 4575804 C T
Chr10 4575999 C G
Chr10 4576053 A T
Chr10 4576194 A T
Chr10 4576217 G A
Chr10 4576359 G A
Chr10 4576406 T C
Chr10 4576418 A T
Chr10 4576613 C T
Chr10 4576804 C T
Chr10 4576967 T A
Chr10 4577215 C T
Chr10 4577236 G A
Chr10 4577279 A G
Chr10 4577333 G A
Chr10 4577343 G T
Chr10 4577366 A G
Chr10 4577383 G T
Chr10 4577422 G A
Chr10 4577423 A G
Chr10 4577425 T C
Chr10 4577445 G A
Chr10 4577543 G A
Chr10 4577615 C A
Chr10 4577656 C G
Chr10 4577686 G A
Chr10 4577711 G A
Chr10 4577805 T C
Chr10 4577882 C T
Chr10 4577887 C T
Chr10 4577892 T C
Chr10 4577930 C T
Chr10 4577931 T C
Chr10 4578013 A G
Chr10 4578024 T C
Chr10 4578084 G A
Chr10 4578152 C T
Chr10 4578201 G A
Chr10 4578285 T C
Chr10 4578322 G A
Chr10 4578334 G A
Chr10 4578335 C T
Chr10 4578389 A G
Chr10 4578409 G T
Chr10 4578456 G T
Chr10 4578496 T C
Chr10 4578713 A G
Chr10 4578800 A G
Chr10 4578821 A C
Chr10 4579074 C A
Chr10 4579435 A G
Chr10 4579534 T C
Chr10 4579707 A G
Chr10 4580032 G A
Chr10 4580046 A G
Chr10 4580113 G T
Chr10 4580585 C T
Chr10 4580877 T C
Chr10 4580995 C T
Chr10 4581043 G A
Chr10 4581061 A G
Chr10 4581136 C T
Chr10 4581161 G A
Chr10 4581264 T C
Chr10 4581269 T G
Chr10 4581350 G A
Chr10 4581402 A G
Chr10 4581464 T C
Chr10 4581486 G A
Chr10 4581839 C T
Chr10 4581851 T A
Chr10 4581852 T A
Chr10 4581903 C T
Chr10 4581930 G A
Chr10 4582136 A T
Chr10 4582405 G T
Chr10 4582406 A G
Chr10 4582411 G C
Chr10 4582858 G A
Chr10 4582897 A G
Chr10 4582912 G A
Chr10 4582979 A G
Chr10 4583500 A G
Chr10 4583842 G T
Chr10 4584142 C T
Chr10 4584151 A T
Chr10 4584189 G T
Chr10 4584203 G A
Chr10 4584245 G T
Chr10 4584275 G A
Chr10 4584329 A G
Chr10 4584383 C T
Chr10 4584509 A T
Chr10 4584518 A C
Chr10 4584536 G A
Chr10 4584538 G A
Chr10 4584591 A G
Chr10 4584754 T A
Chr10 4584782 A T
Chr10 4584790 C A
Chr10 4584836 G C
Chr10 4584883 A C
Chr10 4585256 G A
Chr10 4585258 T G
Chr10 4585294 A G
Chr10 4585476 A G
Chr10 4585578 C T
Chr10 4585608 T A
Chr10 4585612 C T
Chr10 4585614 A G
Chr10 4585821 G A
Chr10 4586245 G A
Chr10 4586315 A G
Chr10 4586330 T C
Chr10 4586344 C T
Chr10 4586374 G T
Chr10 4586375 A G
Chr10 4586418 T C
Chr10 4586434 A G
Chr10 4586451 T C
Chr10 4586476 T C
Chr10 4586486 G T
Chr10 4586487 A G
Chr10 4586494 G A
Chr10 4586505 C T
Chr10 4586520 C T
Chr10 4586549 T C
Chr10 4586645 T C
Chr10 4586735 T C
Chr10 4586748 A G
Chr10 4586749 C T
Chr10 4586772 A T
Chr10 4586798 G A
Chr10 4586846 C T
Chr10 4586864 G A
Chr10 4586874 C T
Chr10 4586893 C T
Chr10 4586920 T C
Chr10 4587075 G A
Chr10 4587159 C T
Chr10 4587172 C T
Chr10 4587178 C T
Chr10 4587185 G T
Chr10 4587193 T C
Chr10 4587194 C A
Chr10 4587244 A G
Chr10 4587302 T G
Chr10 4587320 G T
Chr10 4587415 A G
Chr10 4587429 G A
Chr10 4587444 G A
Chr10 4587472 A G
Chr10 4587606 T C
Chr10 4587608 G A
Chr10 4587660 G A
Chr10 4587773 G A
Chr10 4587782 T C
Chr10 4587851 G A
Chr10 4587857 C T
Chr10 4587895 C T
Chr10 4587993 G T
Chr10 4588075 T C
Chr10 4588097 C T
Chr10 4588104 G C
Chr10 4588152 T A
Chr10 4588180 T C
Chr10 4588219 G A
Chr10 4588359 C T
Chr10 4588495 A T
Chr10 4588561 T C
Chr10 4588621 C T
Chr10 4588842 C A
Chr10 4588994 T C
Chr10 4589119 G A
Chr10 4589353 G A
Chr10 4589371 A T
Chr10 4589524 G A
Chr10 4589616 C A
Chr10 4589739 T C
Chr10 4589741 G T
Chr10 4589906 T A
Chr10 4589982 T C
Chr10 4589993 T C
Chr10 4590039 T C
Chr10 4590058 T C
Chr10 4590144 G A
Chr10 4590279 C A
Chr10 4590458 C T
Chr10 4590575 G A
Chr10 4590610 C G
Chr10 4590745 T A
Chr10 4590747 T C
Chr10 4590913 T C
Chr10 4590973 A G
Chr10 4591322 G T
Chr10 4591412 T C
Chr10 4591427 G A
Chr10 4591534 C A
Chr10 4591535 A C
Chr10 4591552 A G
Chr10 4591697 A G
Chr10 4591767 G T
Chr10 4591823 G T
Chr10 4591904 C T
Chr10 4591943 C T
Chr10 4591945 C T
Chr10 4591971 G A
Chr10 4591992 G A
Chr10 4592094 T C
Chr10 4592118 T C
Chr10 4592190 T C
Chr10 4592211 A G
Chr10 4592389 C T
Chr10 4592435 C G
Chr10 4592939 G A
Chr10 4592964 C T
Chr10 4592984 C T
Chr10 4592987 G A
Chr10 4592992 T C
Chr10 4593057 C T
Chr10 4593296 A T
Chr10 4593335 T C
Chr10 4593355 T C
Chr10 4593358 A G
Chr10 4593429 T C
Chr10 4593448 T C
Chr10 4593498 C T
Chr10 4593571 T C
Chr10 4593659 G A
Chr10 4593771 T A
Chr10 4593843 C T
Chr10 4593854 T C
Chr10 4593874 T C
Chr10 4593881 G A
Chr10 4593898 T G
Chr10 4593904 G A
Chr10 4593964 C T
Chr10 4594044 G A
Chr10 4594076 T C
Chr10 4594174 C T
Chr10 4594223 C T
Chr10 4594226 T C
Chr10 4594284 G A
Chr10 4594356 T G
Chr10 4594477 C T
Chr10 4594570 C T
Chr10 4594583 A G
Chr10 4594611 C A
Chr10 4594638 G A
Chr10 4594664 T C
Chr10 4594685 T C
Chr10 4594732 C A
Chr10 4594743 C G
Chr10 4594763 G A
Chr10 4594788 A G
Chr10 4594926 C T
Chr10 4594956 T G
Chr10 4595009 T C
Chr10 4595020 G C
Chr10 4595054 G A
Chr10 4595278 T C
Chr10 4595313 G C
Chr10 4595375 C T
Chr10 4595531 G A
Chr10 4595583 C T
Chr10 4595587 A T
Chr10 4595622 T C
Chr10 4595742 C T
Chr10 4595762 G A
Chr10 4596226 T A
Chr10 4596398 C T
Chr10 4596613 T C
Chr10 4596729 T C
Chr10 4596791 A C
Chr10 4596793 A G
Chr10 4597153 T C
Chr10 4597719 A T
Chr10 4597793 C T
Chr10 4597797 C T
Chr10 4597990 C A
Chr10 4597999 G A
Chr10 4598116 A G
Chr10 4598168 T C
Chr10 4598180 T C
Chr10 4598197 G A
Chr10 4598263 G A
Chr10 4598319 A G
Chr10 4598338 C T
Chr10 4598343 T C
Chr10 4598350 A G
Chr10 4598404 C T
Chr10 4598424 A G
Chr10 4598427 G A
Chr10 4598435 C T
Chr10 4598600 C T
Chr10 4598615 G A
Chr10 4598638 T C
Chr10 4598916 C A
Chr10 4598971 T A
Chr10 4599008 T C
Chr10 4599217 A G
Chr10 4599233 T C
Chr10 4599388 G A
Chr10 4599394 A G
Chr10 4599429 A G
Chr10 4599646 G A
Chr10 4599684 T A
Chr10 4599733 C T
Chr10 4599753 C T
Chr10 4599783 G A
Chr10 4599812 C T
Chr10 4599850 G T
Chr10 4599906 A C
Chr10 4599973 T C
Chr10 4599992 C A
Chr10 4600062 G A
Chr10 4600111 T C
Chr10 4600190 T C
Chr10 4600337 G A
Chr10 4600543 T C
Chr10 4600550 C T
Chr10 4600777 T A
Chr10 4600832 G A
Chr10 4600990 T C
Chr10 4601014 A G
Chr10 4601075 G A
Chr10 4601239 T C
Chr10 4601254 C G
Chr10 4601269 A T
Chr10 4601276 G C
Chr10 4601277 C T
Chr10 4601307 A G
Chr10 4601321 C T
Chr10 4601377 G T
Chr10 4601384 G A
Chr10 4601426 G A
Chr10 4601431 A G
Chr10 4601570 C G
Chr10 4601573 C A
Chr10 4601579 T A
Chr10 4601584 A C
Chr10 4601585 G T
Chr10 4601590 T C
Chr10 4601605 T C
Chr10 4601654 G A
Chr10 4601696 T C
Chr10 4601697 G A
Chr10 4601737 A G
Chr10 4601770 A G
Chr10 4601804 C T
Chr10 4601841 A G
Chr10 4601866 T C
Chr10 4601880 G T
Chr10 4601937 T C
Chr10 4601960 A G
Chr10 4601971 T C
Chr10 4602009 A G
Chr10 4602057 G A
Chr10 4602064 G A
Chr10 4602083 C G
Chr10 4602094 G A
Chr10 4602110 A G
Chr10 4602161 A G
Chr10 4602220 G A
Chr10 4602252 T C
Chr10 4602275 A G
Chr10 4602304 C T
Chr10 4602368 C T
Chr10 4602388 C T
Chr10 4602426 G A
Chr10 4602475 A G
Chr10 4602487 A G
Chr10 4602504 C T
Chr10 4602712 G A
Chr10 4602814 T C
Chr10 4602895 C T
Chr10 4603100 G A
Chr10 4603154 T A
Chr10 4603245 G A
Chr10 4603278 T C
Chr10 4603324 C T
Chr10 4603336 A G
Chr10 4603461 C T
Chr10 4603531 C A
Chr10 4603549 A G
Chr10 4603687 A T
Chr10 4603739 T C
Chr10 4603839 A G
Chr10 4603941 T G
Chr10 4604165 G A
Chr10 4604186 G T
Chr10 4604229 T C
Chr10 4604244 C A
Chr10 4604254 G T
Chr10 4604271 T C
Chr10 4604302 G A
Chr10 4604340 C T
Chr10 4604425 A C
Chr10 4604433 C T
Chr10 4604482 A G
Chr10 4604602 G T
Chr10 4604660 T C
Chr10 4604737 G A
Chr10 4604779 A G
Chr10 4604909 G A
Chr10 4604923 G A
Chr10 4604937 T C
Chr10 4605083 T G
Chr10 4605167 A G
Chr10 4605176 T C
Chr10 4605249 G A
Chr10 4605321 G A
Chr10 4605538 G C
Chr10 4605562 A G
Chr10 4605563 G A
Chr10 4605585 T G
Chr10 4605598 T C
Chr10 4605720 G A
Chr10 4605721 T C
Chr10 4605724 T C
Chr10 4605770 T C
Chr10 4605783 T C
Chr10 4605815 G A
Chr10 4605845 G A
Chr10 4605855 C T
Chr10 4605865 A G
Chr10 4605919 T G
Chr10 4605969 C A
Chr10 4606016 G A
Chr10 4606055 G A
Chr10 4606098 A T
Chr10 4606273 C T
Chr10 4606307 T C
Chr10 4606465 A T
Chr10 4606468 C T
Chr10 4606542 C T
Chr10 4606592 T C
Chr10 4606593 C T
Chr10 4606659 A C
Chr10 4606751 A G
Chr10 4606791 C T
Chr10 4606797 T C
Chr10 4606800 C T
Chr10 4606814 G T
Chr10 4606882 G A
Chr10 4606914 C G
Chr10 4607002 C T
Chr10 4607056 G A
Chr10 4607086 A T
Chr10 4607131 A G
Chr10 4607140 G A
Chr10 4607176 A C
Chr10 4607214 G A
Chr10 4607224 C T
Chr10 4607247 G A
Chr10 4607317 T C
Chr10 4607354 G A
Chr10 4607527 C T
Chr10 4607563 C G
Chr10 4607565 C T
Chr10 4607566 C G
Chr10 4607581 G A
Chr10 4607583 T A
Chr10 4607586 C G
Chr10 4607590 C G
Chr10 4607595 G C
Chr10 4607597 A C
Chr10 4607599 G T
Chr10 4607601 G A
Chr10 4607611 T G
Chr10 4607612 G C
Chr10 4607618 A G
Chr10 4607622 T A
Chr10 4607627 T A
Chr10 4607628 C G
Chr10 4607631 C A
Chr10 4607632 A C
Chr10 4607633 A C
Chr10 4607636 A G
Chr10 4607637 A C
Chr10 4607641 A G
Chr10 4607642 A T
Chr10 4607645 A G
Chr10 4607647 A T
Chr10 4607650 A C
Chr10 4607652 C T
Chr10 4607653 C A
Chr10 4607654 G T
Chr10 4607657 G T
Chr10 4607729 G A
Chr10 4607739 T A
Chr10 4607740 C A
Chr10 4607852 A G
Chr10 4607969 C G
Chr10 4607985 A G
Chr10 4608092 C A
Chr10 4608128 C T
Chr10 4608335 G A
Chr10 4608358 T A
Chr10 4608409 T C
Chr10 4608569 C T
Chr10 4608723 C A
Chr10 4608772 C T
Chr10 4608803 A G
Chr10 4608854 T C
Chr10 4608899 T C
Chr10 4608920 T C
Chr10 4608955 G A
Chr10 4609035 C T
Chr10 4609050 C T
Chr10 4609092 C T
Chr10 4609120 C T
Chr10 4609158 G C
Chr10 4609241 T C
Chr10 4609370 A T
Chr10 4609421 A T
Chr10 4609587 G A
Chr10 4609761 T C
Chr10 4609830 G C
Chr10 4609898 G A
Chr10 4610035 T C
Chr10 4610037 G A
Chr10 4610069 A C
Chr10 4610089 T A
Chr10 4610170 A T
Chr10 4610177 A G
Chr10 4610210 C T
Chr10 4610249 G A
Chr10 4610396 A G
Chr10 4610451 G A
Chr10 4610457 G A
Chr10 4610533 C A
Chr10 4610534 A C
Chr10 4610875 T G
Chr10 4610911 T G
Chr10 4611024 A G
Chr10 4611026 A G
Chr10 4611143 C T
Chr10 4611220 T C
Chr10 4611238 T A
Chr10 4611254 A G
Chr10 4611292 T A
Chr10 4611410 T C
Chr10 4611451 T A
Chr10 4611554 T A
Chr10 4611567 T C
Chr10 4611657 A G
Chr10 4611696 T A
Chr10 4611802 T C
Chr10 4611871 G A
Chr10 4611901 C T
Chr10 4611910 C G
Chr10 4611942 G T
Chr10 4612003 C T
Chr10 4612005 A G
Chr10 4612024 C T
Chr10 4612164 A G
Chr10 4612176 T C
Chr10 4612345 T G
Chr10 4612359 A G
Chr10 4612377 C T
Chr10 4612473 G T
Chr10 4612542 T G
Chr10 4612629 A T
Chr10 4612730 T C
Chr10 4612881 G A
Chr10 4612887 C T
Chr10 4612897 A T
Chr10 4612983 T C
Chr10 4612985 A G
Chr10 4612992 C T
Chr10 4613111 G A
Chr10 4613201 C T
Chr10 4613232 T C
Chr10 4613257 G A
Chr10 4613294 G A
Chr10 4613303 A G
Chr10 4613340 T C
Chr10 4613366 G T
Chr10 4613440 T G
Chr10 4613548 C T
Chr10 4613689 A G
Chr10 4613743 G A
Chr10 4613775 C G
Chr10 4613829 A G
Chr10 4613892 A T
Chr10 4613923 A T
Chr10 4613944 A G
Chr10 4613979 C T
Chr10 4614329 T G
Chr10 4614663 A C
Chr10 4614664 T C
Chr10 4614691 A G
Chr10 4614713 C T
Chr10 4614728 A T
Chr10 4614809 T C
Chr10 4614821 G A
Chr10 4614887 G A
Chr10 4614899 G A
Chr10 4615039 G A
Chr10 4615058 C T
Chr10 4615091 A T
Chr10 4615231 C T
Chr10 4615233 C T
Chr10 4615244 C T
Chr10 4615281 C A
Chr10 4615289 T C
Chr10 4615385 C A
Chr10 4615392 A G
Chr10 4615434 T C
Chr10 4615483 G A
Chr10 4615487 C T
Chr10 4615558 G T
Chr10 4615694 C G
Chr10 4615708 C T
Chr10 4615741 G A
Chr10 4615742 G A
Chr10 4615849 T C
Chr10 4615889 G A
Chr10 4615898 A C
Chr10 4615954 G A
Chr10 4615977 T A
Chr10 4615995 A G
Chr10 4616011 T C
Chr10 4616068 A G
Chr10 4616090 A T
Chr10 4616216 T C
Chr10 4616221 A G
Chr10 4616321 G A
Chr10 4616325 C A
Chr10 4616356 C G
Chr10 4616364 A G
Chr10 4616380 C G
Chr10 4616479 T C
Chr10 4616570 A G
Chr10 4616584 T C
Chr10 4616673 G A
Chr10 4616711 G T
Chr10 4616713 T C
Chr10 4616732 G A
Chr10 4616796 G A
Chr10 4616932 T C
Chr10 4616933 C G
Chr10 4617030 C T
Chr10 4617141 T A
Chr10 4617162 G A
Chr10 4617252 C T
Chr10 4617282 T C
Chr10 4617377 T C
Chr10 4617386 C T
Chr10 4617435 C T
Chr10 4617482 G A
Chr10 4617703 A G
Chr10 4617727 C T
Chr10 4617740 T A
Chr10 4617744 G A
Chr10 4617765 C T
Chr10 4617802 C T
Chr10 4617808 A G
Chr10 4617816 C T
Chr10 4617844 C T
Chr10 4617877 C T
Chr10 4617948 A C
Chr10 4617967 A G
Chr10 4617969 C A
Chr10 4617996 T C
Chr10 4618061 G A
Chr10 4618144 T A
Chr10 4618191 A G
Chr10 4618223 G A
Chr10 4618321 C T
Chr10 4618405 A G
Chr10 4618451 G A
Chr10 4618522 A T
Chr10 4618537 C T
Chr10 4618550 G A
Chr10 4618553 C G
Chr10 4618627 A G
Chr10 4618662 A G
Chr10 4618681 G A
Chr10 4618715 G A
Chr10 4618744 C T
Chr10 4618834 A G
Chr10 4618852 T C
Chr10 4618990 C T
Chr10 4619092 T C
Chr10 4619186 A G
Chr10 4619257 T C
Chr10 4619258 G A
Chr10 4619260 G A
Chr10 4619270 T A
Chr10 4619350 G T
Chr10 4619476 G T
Chr10 4619517 T A
Chr10 4619526 C T
Chr10 4619582 A C
Chr10 4619594 G A
Chr10 4619638 A G
Chr10 4619645 T C
Chr10 4619646 G A
Chr10 4619670 A T
Chr10 4619676 T G
Chr10 4619681 G A
Chr10 4619769 G A
Chr10 4619773 A G
Chr10 4619807 G A
Chr10 4619866 T C
Chr10 4619891 G A
Chr10 4619909 G C
Chr10 4619923 C T
Chr10 4619971 A G
Chr10 4619973 C T
Chr10 4620036 G A
Chr10 4620074 C T
Chr10 4620177 T G
Chr10 4620346 G A
Chr10 4620370 A G
Chr10 4620383 A G
Chr10 4620526 T G
Chr10 4620553 G T
Chr10 4620564 G A
Chr10 4620594 C T
Chr10 4627673 G A
Chr10 4627682 G A
Chr10 4627700 A G
Chr10 4627905 C A
Chr10 4627918 A G
Chr10 4627933 T C
Chr10 4628053 A T
Chr10 4628095 C T
Chr10 4628110 A G
Chr10 4628168 T A
Chr10 4628190 A G
Chr10 4628308 T C
Chr10 4628483 T C
Chr10 4628497 A G
Chr10 4628500 G A
Chr10 4628531 C A
Chr10 4628546 T C
Chr10 4628611 C A
Chr10 4628639 A G
Chr10 4628677 C T
Chr10 4628714 G A
Chr10 4628747 T C
Chr10 4628750 G A
Chr10 4628751 G T
Chr10 4628776 C T
Chr10 4628782 A G
Chr10 4628794 T C
Chr10 4628806 C T
Chr10 4628808 A G
Chr10 4629142 G T
Chr10 4629147 G A
Chr10 4629254 C T
Chr10 4629376 G T
Chr10 4629388 A C
Chr10 4629426 T C
Chr10 4629479 C T
Chr10 4629515 C A
Chr10 4629556 T C
Chr10 4629578 G T
Chr10 4629581 C T
Chr10 4629614 G A
Chr10 4629649 T G
Chr10 4629685 A G
Chr10 4629830 C T
Chr10 4629836 T C
Chr10 4629866 T C
Chr10 4629885 T C
Chr10 4629910 A T
Chr10 4630009 G A
Chr10 4630013 A G
Chr10 4630023 C T
Chr10 4630043 T G
Chr10 4630046 G C
Chr10 4630066 A C
Chr10 4630081 G A
Chr10 4630095 T C
Chr10 4630100 A T
Chr10 4630128 A G
Chr10 4630195 G A
Chr10 4630243 A C
Chr10 4630280 G A
Chr10 4630358 A G
Chr10 4630361 A G
Chr10 4630411 C T
Chr10 4630451 T C
Chr10 4630492 T C
Chr10 4630499 A G
Chr10 4630550 T C
Chr10 4630585 G A
Chr10 4630609 T C
Chr10 4630626 G T
Chr10 4630636 T C
Chr10 4630642 A G
Chr10 4630672 C T
Chr10 4630673 A G
Chr10 4630696 C T
Chr10 4630723 G A
Chr10 4630727 T C
Chr10 4630751 G A
Chr10 4630790 A G
Chr10 4630810 G A
Chr10 4630818 A G
Chr10 4630824 C T
Chr10 4630833 C T
Chr10 4630840 C T
Chr10 4630855 C T
Chr10 4630858 T C
Chr10 4630890 G A
Chr10 4630907 C T
Chr10 4630934 C T
Chr10 4630956 G A
Chr10 4630964 A G
Chr10 4631037 A G
Chr10 4631052 G A
Chr10 4631149 T C
Chr10 4631159 G C
Chr10 4631187 A G
Chr10 4631242 G A
Chr10 4631263 T C
Chr10 4631285 C T
Chr10 4631317 T C
Chr10 4631354 C T
Chr10 4631495 A G
Chr10 4631517 T G
Chr10 4631596 C A
Chr10 4631610 G A
Chr10 4631623 T C
Chr10 4631754 A G
Chr10 4631800 T C
Chr10 4631812 A G
Chr10 4631936 C T
Chr10 4631957 A G
Chr10 4631969 G A
Chr10 4631980 G A
Chr10 4632049 T C
Chr10 4632083 T A
Chr10 4632116 A G
Chr10 4632139 T C
Chr10 4632144 T A
Chr10 4632154 C T
Chr10 4632244 T C
Chr10 4632253 A C
Chr10 4632352 T C
Chr10 4632392 G A
Chr10 4632438 G C
Chr10 4632439 C T
Chr10 4632470 G A
Chr10 4632473 A G
Chr10 4632606 A T
Chr10 4632638 A G
Chr10 4632819 C T
Chr10 4632851 T C
Chr10 4632970 C T
Chr10 4633076 T G
Chr10 4633132 C A
Chr10 4633199 T C
Chr10 4633281 A G
Chr10 4633306 T C
Chr10 4633347 A G
Chr10 4633348 C T
Chr10 4633391 A T
Chr10 4633397 G A
Chr10 4633502 C T
Chr10 4633577 T C
Chr10 4633696 T A
Chr10 4633736 T C
Chr10 4633737 G T
Chr10 4633814 C T
Chr10 4633841 A C
Chr10 4633863 G A
Chr10 4633925 C T
Chr10 4633940 A G
Chr10 4633961 A C
Chr10 4633997 T C
Chr10 4634018 T C
Chr10 4634181 A T
Chr10 4634419 G A
Chr10 4634443 T C
Chr10 4634486 A T
Chr10 4634654 G A
Chr10 4634677 A G
Chr10 4634692 T C
Chr10 4634693 A C
Chr10 4634756 G A
Chr10 4634774 A G
Chr10 4634795 A G
Chr10 4634821 A G
Chr10 4634906 C A
Chr10 4634907 G A
Chr10 4634967 C T
Chr10 4634983 A G
Chr10 4634995 G A
Chr10 4635005 A G
Chr10 4635010 C T
Chr10 4635067 G A
Chr10 4635070 G A
Chr10 4635075 G A
Chr10 4635085 C T
Chr10 4635118 A G
Chr10 4635133 T C
Chr10 4635150 G A
Chr10 4635215 C T
Chr10 4635244 A G
Chr10 4635298 T C
Chr10 4635315 G A
Chr10 4635335 T A
Chr10 4635416 C T
Chr10 4635475 G A
Chr10 4635526 T C
Chr10 4635538 G A
Chr10 4635556 G C
Chr10 4635564 C T
Chr10 4635655 A G
Chr10 4635681 A T
Chr10 4635968 G A
Chr10 4636349 T C
Chr10 4636396 A G
Chr10 4636540 A G
Chr10 4636551 G A
Chr10 4636554 C T
Chr10 4636588 T A
Chr10 4636610 T C
Chr10 4636640 C T
Chr10 4636662 G A
Chr10 4636688 A G
Chr10 4636727 G A
Chr10 4636786 C T
Chr10 4636870 C T
Chr10 4636881 G A
Chr10 4636887 C T
Chr10 4636910 C A
Chr10 4637004 G A
Chr10 4637076 A T
Chr10 4637089 C T
Chr10 4637199 A G
Chr10 4637270 G A
Chr10 4637306 A G
Chr10 4637416 G A
Chr10 4637493 G C
Chr10 4637548 T C
Chr10 4637617 T C
Chr10 4637696 C A
Chr10 4637816 G C
Chr10 4637850 G A
Chr10 4637901 T C
Chr10 4637903 G A
Chr10 4637972 G A
Chr10 4638002 T C
Chr10 4638161 C T
Chr10 4638163 G A
Chr10 4638205 A C
Chr10 4638238 C T
Chr10 4638271 C T
Chr10 4638535 T A
Chr10 4638635 A G
Chr10 4638694 C T
Chr10 4638699 A G
Chr10 4638750 C G
Chr10 4638822 C T
Chr10 4638893 T C
Chr10 4638894 G A
Chr10 4638907 C T
Chr10 4638915 C T
Chr10 4638916 A G
Chr10 4639023 G A
Chr10 4639518 C G
Chr10 4639837 A T
Chr10 4640090 G A
Chr10 4640171 T C
Chr10 4640324 C T
Chr10 4640334 G C
Chr10 4640541 T C
Chr10 4640713 C A
Chr10 4640829 A G
Chr10 4640876 G A
Chr10 4640883 T C
Chr10 4640892 G A
Chr10 4640933 C T
Chr10 4640969 G A
Chr10 4641010 T C
Chr10 4641053 G A
Chr10 4641272 A C
Chr10 4641327 G A
Chr10 4641455 A T
Chr10 4641490 T G
Chr10 4641503 C T
Chr10 4641540 C A
Chr10 4641634 T C
Chr10 4641779 T C
Chr10 4641847 T C
Chr10 4641875 C T
Chr10 4641878 T C
Chr10 4641890 A G
Chr10 4641920 A G
Chr10 4642039 A T
Chr10 4642632 G A
Chr10 4643603 C T
Chr10 4643645 C T
Chr10 4643715 G A
Chr10 4643752 A T
Chr10 4643777 T C
Chr10 4643815 A C
Chr10 4643849 A G
Chr10 4643884 G A
Chr10 4644086 G A
Chr10 4644094 G A
Chr10 4644096 A G
Chr10 4644143 C T
Chr10 4644159 T G
Chr10 4644348 G A
Chr10 4644370 T A
Chr10 4644671 C T
Chr10 4644740 T C
Chr10 4644783 G A
Chr10 4644847 C T
Chr10 4645002 C A
Chr10 4645267 C T
Chr10 4645305 G A
Chr10 4645397 C T
Chr10 4645602 T A
Chr10 4645653 G T
Chr10 4645793 A C
Chr10 4645947 C T
Chr10 4645982 C T
Chr10 4646281 T G
Chr10 4646355 A T
Chr10 4646379 C T
Chr10 4646423 C G
Chr10 4646443 G A
Chr10 4646483 G A
Chr10 4646589 T C
Chr10 4646605 T C
Chr10 4646609 T A
Chr10 4646658 T C
Chr10 4646754 T C
Chr10 4646762 C T
Chr10 4646805 T C
Chr10 4646840 G A
Chr10 4646844 G A
Chr10 4646881 G A
Chr10 4646951 G A
Chr10 4646957 C T
Chr10 4647098 G A
Chr10 4647121 C T
Chr10 4647163 G A
Chr10 4647168 A G
Chr10 4647318 G A
Chr10 4647343 C T
Chr10 4647502 A G
Chr10 4647507 C A
Chr10 4647528 G A
Chr10 4647663 T G
Chr10 4647693 C T
Chr10 4647767 C T
Chr10 4647768 A G
Chr10 4647841 G A
Chr10 4647863 C A
Chr10 4647910 C G
Chr10 4647931 G A
Chr10 4647966 T G
Chr10 4648044 G A
Chr10 4648065 C T
Chr10 4648099 G A
Chr10 4648156 G C
Chr10 4648186 C T
Chr10 4648188 C T
Chr10 4648205 G A
Chr10 4648397 A G
Chr10 4648765 A G
Chr10 4648952 C A
Chr10 4648997 A C
Chr10 4649422 G A
Chr10 4649467 A G
Chr10 4649476 A T
Chr10 4649531 T C
Chr10 4649538 G T
Chr10 4649594 C A
Chr10 4649634 T C
Chr10 4649821 A G
Chr10 4649988 A T
Chr10 4650024 A G
Chr10 4650068 G A
Chr10 4650091 C T
Chr10 4650425 C A
Chr10 4650452 A G
Chr10 4650500 A G
Chr10 4650535 C T
Chr10 4650558 A G
Chr10 4650573 C T
Chr10 4650585 C T
Chr10 4650606 C T
Chr10 4650608 T C
Chr10 4650633 G A
Chr10 4650734 A G
Chr10 4650746 C T
Chr10 4650787 G A
Chr10 4650804 C G
Chr10 4650836 A G
Chr10 4650845 C T
Chr10 4650899 A G
Chr10 4650947 G A
Chr10 4650970 G A
Chr10 4651017 A T
Chr10 4651282 G A
Chr10 4651297 A C
Chr10 4651324 T C
Chr10 4652338 T C
Chr10 4652340 C A
Chr10 4652444 A C
Chr10 4652539 T C
Chr10 4652679 A T
Chr10 4652853 A G
Chr10 4652902 A T
Chr10 4652905 T C
Chr10 4653024 T C
Chr10 4653064 G A
Chr10 4653078 C T
Chr10 4653096 C G
Chr10 4653147 T C
Chr10 4653160 A G
Chr10 4653163 C T
Chr10 4653203 G A
Chr10 4653213 T C
Chr10 4653229 T C
Chr10 4653371 T G
Chr10 4653452 T G
Chr10 4653456 T G
Chr10 4653482 T C
Chr10 4653499 C T
Chr10 4653522 T A
Chr10 4653523 T A
Chr10 4653530 C T
Chr10 4653554 A C
Chr10 4653560 A G
Chr10 4653600 G A
Chr10 4653634 G A
Chr10 4653739 G A
Chr10 4653949 T A
Chr10 4654208 C G
Chr10 4654265 A T
Chr10 4654312 T C
Chr10 4654354 C T
Chr10 4654369 T C
Chr10 4654389 G A
Chr10 4654440 T G
Chr10 4654505 C T
Chr10 4654537 T A
Chr10 4682678 A G
Chr10 4682698 T G
Chr10 4682712 G A
Chr10 4682735 C T
Chr10 4682883 G T
Chr10 4682910 T A
Chr10 4682947 C T
Chr10 4683006 G C
Chr10 4683063 A G
Chr10 4683081 G A
Chr10 4683184 C T
Chr10 4683229 T C
Chr10 4683234 G T
Chr10 4683257 T C
Chr10 4683410 C T
Chr10 4683440 A G
Chr10 4683517 C G
Chr10 4683525 G A
Chr10 4683644 A G
Chr10 4683822 T A
Chr10 4683842 T A
Chr10 4683932 C T
Chr10 4683995 A T
Chr10 4684006 A G
Chr10 4684008 T G
Chr10 4684017 T C
Chr10 4684024 G C
Chr10 4684226 A G
Chr10 4684346 G A
Chr10 4684403 A G
Chr10 4684507 C T
Chr10 4684515 G C
Chr10 4684524 C T
Chr10 4684583 C T
Chr10 4684649 T G
Chr10 4684766 A G
Chr10 4684769 G A
Chr10 4684790 A C
Chr10 4684834 C T
Chr10 4684910 G A
Chr10 4684934 G C
Chr10 4684947 T C
Chr10 4684981 G A
Chr10 4685061 A G
Chr10 4685065 G A
Chr10 4685092 A C
Chr10 4685096 A G
Chr10 4685255 T C
Chr10 4685279 A C
Chr10 4685408 G A
Chr10 4685426 G A
Chr10 4685429 A G
Chr10 4685439 A G
Chr10 4685444 A G
Chr10 4685475 A G
Chr10 4685488 T C
Chr10 4685529 A G
Chr10 4685563 G T
Chr10 4685590 G C
Chr10 4685637 C A
Chr10 4685667 A G
Chr10 4685682 C T
Chr10 4685720 C T
Chr10 4689186 T C
Chr10 4689235 T G
Chr10 4689355 C T
Chr10 4689382 A T
Chr10 4689425 A T
Chr10 4689433 G A
Chr10 4689442 A G
Chr10 4689453 G C
Chr10 4689465 T C
Chr10 4689467 G A
Chr10 4689475 T C
Chr10 4689595 A G
Chr10 4689604 C T
Chr10 4689657 T A
Chr10 4689669 C G
Chr10 4689671 C T
Chr10 4689733 C T
Chr10 4689761 A G
Chr10 4689788 G A
Chr10 4689794 G A
Chr10 4689801 G A
Chr10 4689905 A G
Chr10 4690009 C T
Chr10 4690047 A T
Chr10 4690143 T C
Chr10 4690206 C T
Chr10 4690487 C A
Chr10 4690490 C T
Chr10 4690529 G C
Chr10 4690651 G T
Chr10 4690664 T A
Chr10 4690694 A T
Chr10 4690700 T A
Chr10 4690740 T A
Chr10 4690776 G A
Chr10 4690777 G C
Chr10 4690779 A T
Chr10 4690784 C A
Chr10 4690803 G C
Chr10 4690869 A C
Chr10 4690942 C T
Chr10 4690969 A G
Chr10 4690982 C T
Chr10 4691010 G A
Chr10 4691106 T C
Chr10 4691158 T A
Chr10 4691246 G A
Chr10 4691277 C T
Chr10 4691294 G T
Chr10 4691299 A G
Chr10 4691346 G A
Chr10 4691354 G A
Chr10 4691539 T C
Chr10 4691697 T C
Chr10 4692115 A G
Chr10 4692143 C T
Chr10 4692145 A G
Chr10 4692291 A T
Chr10 4692307 A T
Chr10 4692310 G A
Chr10 4692352 A G
Chr10 4692430 T C
Chr10 4692442 C T
Chr10 4692453 C T
Chr10 4705163 A G
Chr10 4705186 T C
Chr10 4705230 C T
Chr10 4705270 C T
Chr10 4705325 T A
Chr10 4705337 T C
Chr10 4705371 A C
Chr10 4705374 C T
Chr10 4705388 C T
Chr10 4705418 C T
Chr10 4705451 G A
Chr10 4705465 A G
Chr10 4705559 A G
Chr10 4705575 G A
Chr10 4705733 T C
Chr10 4705763 C T
Chr10 4705771 A G
Chr10 4705852 C T
Chr10 4705868 T A
Chr10 4705895 G A
Chr10 4706007 C G
Chr10 4706026 C T
Chr10 4706058 T C
Chr10 4706102 A G
Chr10 4706160 C T
Chr10 4706289 A G
Chr10 4706296 A G
Chr10 4706308 C G
Chr10 4706339 A T
Chr10 4706418 G A
Chr10 4706444 T A
Chr10 4706491 T C
Chr10 4706619 C T
Chr10 4706622 A T
Chr10 4706668 T C
Chr10 4706677 A G
Chr10 4706945 C T
Chr10 4706951 T C
Chr10 4707095 C T
Chr10 4707124 A G
Chr10 4717979 C T
Chr10 4718084 A G
Chr10 4718767 G A
Chr10 4719054 G A
Chr10 4719071 T C
Chr10 4719134 C T
Chr10 4719136 A G
Chr10 4719148 A G
Chr10 4719177 G A
Chr10 4719201 A G
Chr10 4719306 A G
Chr10 4719315 A G
Chr10 4719352 C T
Chr10 4719379 A C
Chr10 4719400 T A
Chr10 4719538 C T
Chr10 4719596 T C
Chr10 4719677 T C
Chr10 4719838 T G
Chr10 4719950 C T
Chr10 4719992 A T
Chr10 4720053 A T
Chr10 4720065 A T
Chr10 4720193 C A
Chr10 4720201 G A
Chr10 4720318 C T
Chr10 4720370 C T
Chr10 4720462 A G
Chr10 4720511 T C
Chr10 4720523 A G
Chr10 4720545 T G
Chr10 4720603 C T
Chr10 4720654 T C
Chr10 4721086 C T
Chr10 4721310 C T
Chr10 4721358 A T
Chr10 4721406 C T
Chr10 4721438 A C
Chr10 4721466 C A
Chr10 4721541 C T
Chr10 4724639 T C
Chr10 4724850 G A
Chr10 4725023 G A
Chr10 4725031 A G
Chr10 4725183 G C
Chr10 4725221 A G
Chr10 4725239 A C
Chr10 4725281 T C
Chr10 4725307 T C
Chr10 4725401 G A
Chr10 4725435 T A
Chr10 4726030 C G
Chr10 4726207 T C
Chr10 4726262 A G
Chr10 4726378 C T
Chr10 4726422 A G
Chr10 4726668 C T
Chr10 4726745 T C
Chr10 4726757 T A
Chr10 4726888 C T
Chr10 4727018 A C
Chr10 4727118 A C
Chr10 4727133 G A
Chr10 4727139 T C
Chr10 4727292 T A
Chr10 4727437 G C
Chr10 4727462 T G
Chr10 4727473 A T
Chr10 4727657 T C
Chr10 4727730 G A
Chr10 4727771 A G
Chr10 4727920 C A
Chr10 4727945 C T
Chr10 4728019 A G
Chr10 4728020 G A
Chr10 4728053 A C
Chr10 4728187 C T
Chr10 4728198 C G
Chr10 4728233 C T
Chr10 4728251 C T
Chr10 4728284 C T
Chr10 4728305 G A
Chr10 4728306 A G
Chr10 4728315 G A
Chr10 4728506 C T
Chr10 4728575 C T
Chr10 4728634 G A
Chr10 4728640 T C
Chr10 4728679 C T
Chr10 4728684 C T
Chr10 4728692 T A
Chr10 4728693 T C
Chr10 4728695 T C
Chr10 4728705 G A
Chr10 4728717 G A
Chr10 4728795 C T
Chr10 4728855 A T
Chr10 4728856 A T
Chr10 4728860 G A
Chr10 4728916 G T
Chr10 4728921 G A
Chr10 4728963 C T
Chr10 4728996 A G
Chr10 4728998 G C
Chr10 4729005 G A
Chr10 4729549 T C
Chr10 4730102 A G
Chr10 4730695 A G
Chr10 4731069 C T
Chr10 4731592 A G
Chr10 4731610 A T
Chr10 4731626 G A
Chr10 4731878 G A
Chr10 4731931 T C
Chr10 4731948 A G
Chr10 4732073 G A
Chr10 4732097 T G
Chr10 4732107 C A
Chr10 4732133 G A
Chr10 4732136 C G
Chr10 4732398 G C
Chr10 4732559 G A
Chr10 4732682 T C
Chr10 4732771 C G
Chr10 4732813 C T
Chr10 4732853 G A
Chr10 4732917 A T
Chr10 4732923 T G
Chr10 4733041 A C
Chr10 4733075 C T
Chr10 4733168 C G
Chr10 4733175 T C
Chr10 4733341 A G
Chr10 4733442 A G
Chr10 4733491 C T
Chr10 4733496 T G
Chr10 4733595 C A
Chr10 4733746 G C
Chr10 4733902 T C
Chr10 4733909 G A
Chr10 4734058 C T
Chr10 4734372 T C
Chr10 4734388 T C
Chr10 4734390 T G
Chr10 4734518 T C
Chr10 4739990 A G
Chr10 4740123 G A
Chr10 4740302 C T
Chr10 4740319 G A
Chr10 4740434 A C
Chr10 4740665 A C
Chr10 4741088 A T
Chr10 4741198 G A
Chr10 4741268 G A
Chr10 4741308 T C
Chr10 4741315 T C
Chr10 4741339 C T
Chr10 4741440 T C
Chr10 4741450 T C
Chr10 4741477 C T
Chr10 4741517 C T
Chr10 4741520 G A
Chr10 4741546 C T
Chr10 4741817 A G
Chr10 4741832 A G
Chr10 4741837 C T
Chr10 4741840 C T
Chr10 4741844 T C
Chr10 4741853 T C
Chr10 4741854 A G
Chr10 4741902 T C
Chr10 4741907 A G
Chr10 4742032 C T
Chr10 4742101 A T
Chr10 4742113 T C
Chr10 4742135 A C
Chr10 4742146 C T
Chr10 4742163 A T
Chr10 4742237 G A
Chr10 4742254 T C
Chr10 4742278 C T
Chr10 4742297 A G
Chr10 4742310 A G
Chr10 4742316 T C
Chr10 4742318 G A
Chr10 4742380 G C
Chr10 4742553 C T
Chr10 4742571 A G
Chr10 4742644 G A
Chr10 4743029 A G
Chr10 4743087 G C
Chr10 4743165 T C
Chr10 4743242 C A
Chr10 4743261 T C
Chr10 4743265 A G
Chr10 4743374 A G
Chr10 4743422 A G
Chr10 4743553 C T
Chr10 4743556 G A
Chr10 4743577 T C
Chr10 4743672 A G
Chr10 4743698 C T
Chr10 4743778 T C
Chr10 4743812 T A
Chr10 4743863 C A
Chr10 4743892 C T
Chr10 4744147 G A
Chr10 4744285 T G
Chr10 4744289 A G
Chr10 4744340 T A
Chr10 4744346 C T
Chr10 4744405 C T
Chr10 4744537 G A
Chr10 4744547 A G
Chr10 4744590 G A
Chr10 4744601 T G
Chr10 4744629 A T
Chr10 4744648 T A
Chr10 4744704 G T
Chr10 4744728 A T
Chr10 4744823 T C
Chr10 4744845 A G
Chr10 4744871 G A
Chr10 4745016 T G
Chr10 4745099 A T
Chr10 4745152 T C
Chr10 4745168 A G
Chr10 4745188 G A
Chr10 4745222 C T
Chr10 4745507 C T
Chr10 4745510 C T
Chr10 4745536 T A
Chr10 4745539 C T
Chr10 4745553 T C
Chr10 4745579 A G
Chr10 4745588 C T
Chr10 4745651 T C
Chr10 4745680 C T
Chr10 4745726 T C
Chr10 4745735 A G
Chr10 4745811 T C
Chr10 4745857 G A
Chr10 4745939 C A
Chr10 4746054 G A
Chr10 4746120 T C
Chr10 4746187 A C
Chr10 4746191 T C
Chr10 4746266 C G
Chr10 4746290 C T
Chr10 4746455 C A
Chr10 4746462 G A
Chr10 4746510 T A
Chr10 4746591 C G
Chr10 4746757 A G
Chr10 4746835 T A
Chr10 4746918 G T
Chr10 4746948 G A
Chr10 4747072 C G
Chr10 4747102 C T
Chr10 4747220 G A
Chr10 4747342 G A
Chr10 4747516 G A
Chr10 4747656 G A
Chr10 4747702 G A
Chr10 4747768 T C
Chr10 4747783 T C
Chr10 4747904 C G
Chr10 4747919 G C
Chr10 4747938 A G
Chr10 4748088 T A
Chr10 4748306 G A
Chr10 4748325 G A
Chr10 4748391 A G
Chr10 4748446 A G
Chr10 4748482 C G
Chr10 4748483 C T
Chr10 4748500 T A
Chr10 4748563 G A
Chr10 4748589 A G
Chr10 4748607 C G
Chr10 4748611 C A
Chr10 4748699 A T
Chr10 4748836 A G
Chr10 4748917 A T
Chr10 4749793 C T
Chr10 4749945 A C
Chr10 4750195 G A
Chr10 4750220 A G
Chr10 4750276 A G
Chr10 4750279 C T
Chr10 4750487 G A
Chr10 4750972 A G
Chr10 4751302 C T
Chr10 4751487 T C
Chr10 4751611 G A
Chr10 4751727 C T
Chr10 4751730 C T
Chr10 4751799 G A
Chr10 4751810 G A
Chr10 4751896 A G
Chr10 4751906 G A
Chr10 4751993 A G
Chr10 4752015 T C
Chr10 4752057 C T
Chr10 4752069 G C
Chr10 4752124 T A
Chr10 4752298 T A
Chr10 4752437 T C
Chr10 4752485 A G
Chr10 4752564 A T
Chr10 4752646 A C
Chr10 4752694 G A
Chr10 4752733 C T
Chr10 4752739 T C
Chr10 4752754 G A
Chr10 4752833 T C
Chr10 4752834 G A
Chr10 4752856 T C
Chr10 4752881 G A
Chr10 4752917 C T
Chr10 4753004 G A
Chr10 4753177 A G
Chr10 4753208 G A
Chr10 4753281 C T
Chr10 4753301 C T
Chr10 4753349 T C
Chr10 4753367 T C
Chr10 4753487 C A
Chr10 4753598 A G
Chr10 4753687 G T
Chr10 4753831 T C
Chr10 4753876 G T
Chr10 4754180 T G
Chr10 4754181 G T
Chr10 4754389 A G
Chr10 4754537 T A
Chr10 4754790 A C
Chr10 4754884 G C
Chr10 4755012 T A
Chr10 4755259 A C
Chr10 4755310 A G
Chr10 4755368 T C
Chr10 4755444 C T
Chr10 4755502 C T
Chr10 4755654 G A
Chr10 4755684 C T
Chr10 4755692 G A
Chr10 4755714 G A
Chr10 4755734 G A
Chr10 4755767 G A
Chr10 4755886 C T
Chr10 4756119 C T
Chr10 4756221 G T
Chr10 4756487 G A
Chr10 4756539 A G
Chr10 4756651 C A
Chr10 4756942 T A
Chr10 4756981 C T
Chr10 4757221 G C
Chr10 4757271 T G
Chr10 4757298 G T
Chr10 4757352 C T
Chr10 4757394 A T
Chr10 4757413 T C
Chr10 4757702 A G
Chr10 4757713 A G
Chr10 4757986 G A
Chr10 4758120 G A
Chr10 4758224 C T
Chr10 4758310 T C
Chr10 4758318 A T
Chr10 4758335 A G
Chr10 4758343 G A
Chr10 4758381 G A
Chr10 4758415 G A
Chr10 4758497 C T
Chr10 4758510 T C
Chr10 4758520 C T
Chr10 4758526 T C
Chr10 4758558 G T
Chr10 4758651 C T
Chr10 4758652 C A
Chr10 4758665 T C
Chr10 4758716 A G
Chr10 4758722 A G
Chr10 4758738 A G
Chr10 4758740 A G
Chr10 4758742 A G
Chr10 4758744 A G
Chr10 4758746 A G
Chr10 4758748 A G
Chr10 4758750 A G
Chr10 4758754 A C
Chr10 4759162 C T
Chr10 4759207 T G
Chr10 4759280 A C
Chr10 4759387 C A
Chr10 4759422 G A
Chr10 4759574 T C
Chr10 4759970 T C
Chr10 4760043 A T
Chr10 4760085 T C
Chr10 4760121 G A
Chr10 4760131 T C
Chr10 4760184 T C
Chr10 4760186 T C
Chr10 4760231 T C
Chr10 4760281 G T
Chr10 4760299 T C
Chr10 4760310 A C
Chr10 4760321 C T
Chr10 4760350 G A
Chr10 4760450 C T
Chr10 4760457 G A
Chr10 4760471 C T
Chr10 4760487 T G
Chr10 4760508 T C
Chr10 4760527 C T
Chr10 4760528 C G
Chr10 4760539 A G
Chr10 4760545 G A
Chr10 4760548 T G
Chr10 4760590 C A
Chr10 4760660 C G
Chr10 4760710 C T
Chr10 4760724 C T
Chr10 4760773 A G
Chr10 4760785 G A
Chr10 4760834 G A
Chr10 4760962 G A
Chr10 4761014 G A
Chr10 4761015 T C
Chr10 4761016 C T
Chr10 4761256 T C
Chr10 4761257 C A
Chr10 4761312 G A
Chr10 4761425 A T
Chr10 4761460 T C
Chr10 4761467 T G
Chr10 4761489 G A
Chr10 4761564 C T
Chr10 4761566 T C
Chr10 4761604 A G
Chr10 4761608 G A
Chr10 4761637 G A
Chr10 4761673 A G
Chr10 4761746 T C
Chr10 4761755 T C
Chr10 4761764 C T
Chr10 4761775 T G
Chr10 4761786 C T
Chr10 4761813 C T
Chr10 4761908 A C
Chr10 4761959 A G
Chr10 4761986 T C
Chr10 4761987 A G
Chr10 4762026 A G
Chr10 4762172 G A
Chr10 4762178 A G
Chr10 4762219 T G
Chr10 4762223 G A
Chr10 4762257 A G
Chr10 4762324 A G
Chr10 4762457 A G
Chr10 4762538 C G
Chr10 4762627 C A
Chr10 4762789 A G
Chr10 4762806 G A
Chr10 4762941 G A
Chr10 4762984 G A
Chr10 4763237 C T
Chr10 4763403 G A
Chr10 4763835 G C
Chr10 4763873 G A
Chr10 4764005 A G
Chr10 4764080 A G
Chr10 4764152 C A
Chr10 4764165 C T
Chr10 4764257 C T
Chr10 4764333 C T
Chr10 4764394 T C
Chr10 4764497 G A
Chr10 4764575 G C
Chr10 4764661 C T
Chr10 4764696 T C
Chr10 4764710 C T
Chr10 4764836 C A
Chr10 4764845 C T
Chr10 4764994 T C
Chr10 4765017 A G
Chr10 4765072 C T
Chr10 4765396 T C
Chr10 4765407 G A
Chr10 4765510 G A
Chr10 4765512 G A
Chr10 4765538 C T
Chr10 4765539 A G
Chr10 4765749 C T
Chr10 4766069 G A
Chr10 4766094 A G
Chr10 4766328 A T
Chr10 4766466 T C
Chr10 4766467 T C
Chr10 4766484 T C
Chr10 4766495 G T
Chr10 4766746 A G
Chr10 4766763 A G
Chr10 4766766 T C
Chr10 4766768 C T
Chr10 4766791 T C
Chr10 4766917 C T
Chr10 4766932 C T
Chr10 4767017 C T
Chr10 4767030 T C
Chr10 4767042 T C
Chr10 4767163 T C
Chr10 4767267 G A
Chr10 4767312 T C
Chr10 4767342 C T
Chr10 4767402 A G
Chr10 4767546 G C
Chr10 4767686 C T
Chr10 4767703 T C
Chr10 4767724 A G
Chr10 4767793 G A
Chr10 4767953 T C
Chr10 4767976 A G
Chr10 4767979 A G
Chr10 4768001 A G
Chr10 4768025 G A
Chr10 4768063 C T
Chr10 4768089 G T
Chr10 4768097 T C
Chr10 4768176 C T
Chr10 4768192 C T
Chr10 4768338 T C
Chr10 4768453 G A
Chr10 4768525 A G
Chr10 4768699 G A
Chr10 4768744 C T
Chr10 4768774 A C
Chr10 4768782 C T
Chr10 4768811 T G
Chr10 4768851 G C
Chr10 4768877 C A
Chr10 4768879 C G
Chr10 4769026 G A
Chr10 4769036 G A
Chr10 4769435 G A
Chr10 4769476 T C
Chr10 4769498 A T
Chr10 4769558 C T
Chr10 4769999 A G
Chr10 4770032 G A
Chr10 4770069 G C
Chr10 4770160 G A
Chr10 4770202 G A
Chr10 4770361 T C
Chr10 4770652 A G
Chr10 4770840 C T
Chr10 4770884 T C
Chr10 4770955 C A
Chr10 4771112 C T
Chr10 4771124 C T
Chr10 4771181 G A
Chr10 4771190 A G
Chr10 4771191 A C
Chr10 4771442 C T
Chr10 4771590 T A
Chr10 4771599 T C
Chr10 4771600 T C
Chr10 4771610 T C
Chr10 4771612 C T
Chr10 4771634 T A
Chr10 4771662 G T
Chr10 4771670 G T
Chr10 4771671 G A
Chr10 4771701 T A
Chr10 4771723 T A
Chr10 4771724 A G
Chr10 4771871 A T
Chr10 4772025 C T
Chr10 4772055 A G
Chr10 4772095 C T
Chr10 4772158 C G
Chr10 4772525 T A
Chr10 4772644 G C
Chr10 4772729 T A
Chr10 4772840 T G
Chr10 4773150 G C
Chr10 4773470 A G
Chr10 4773517 A G
Chr10 4773640 A C
Chr10 4773694 G C
Chr10 4773802 A G
Chr10 4773916 C T
Chr10 4774025 C A
Chr10 4774241 A G
Chr10 4774249 T C
Chr10 4774264 C A
Chr10 4774272 A G
Chr10 4774428 G A
Chr10 4774695 C T
Chr10 4774703 C T
Chr10 4774704 A G
Chr10 4774714 C T
Chr10 4774758 C T
Chr10 4774850 A G
Chr10 4775261 T C
Chr10 4775290 G A
Chr10 4775342 C T
Chr10 4775346 T C
Chr10 4775362 C T
Chr10 4775421 G T
Chr10 4775425 G A
Chr10 4775446 A G
Chr10 4775464 C G
Chr10 4775489 A G
Chr10 4775590 A T
Chr10 4775594 C T
Chr10 4775627 A G
Chr10 4775718 T G
Chr10 4775793 A T
Chr10 4775809 A G
Chr10 4775824 G A
Chr10 4775861 C T
Chr10 4775876 C T
Chr10 4775885 C T
Chr10 4775906 A T
Chr10 4775920 C T
Chr10 4775945 T C
Chr10 4775957 G A
Chr10 4776037 T C
Chr10 4776069 C T
Chr10 4776081 A G
Chr10 4776087 G A
Chr10 4776172 A G
Chr10 4776187 T C
Chr10 4776206 C T
Chr10 4776234 T C
Chr10 4776252 G T
Chr10 4776302 C T
Chr10 4776307 G A
Chr10 4776312 G A
Chr10 4776321 C G
Chr10 4776338 T C
Chr10 4776369 T C
Chr10 4776481 T C
Chr10 4776531 A G
Chr10 4776550 C G
Chr10 4776556 T G
Chr10 4776557 A G
Chr10 4776559 C T
Chr10 4776583 C T
Chr10 4776591 T C
Chr10 4776595 A G
Chr10 4776630 G C
Chr10 4776644 T C
Chr10 4776713 T G
Chr10 4776763 C T
Chr10 4776788 A T
Chr10 4776809 C T
Chr10 4776832 T C
Chr10 4776914 A G
Chr10 4776934 G A
Chr10 4776958 G T
Chr10 4777078 G A
Chr10 4777083 T C
Chr10 4777100 T C
Chr10 4777113 G A
Chr10 4777127 T C
Chr10 4777138 G A
Chr10 4777161 C G
Chr10 4777168 C T
Chr10 4777340 G A
Chr10 4777350 G A
Chr10 4777383 A T
Chr10 4777398 C T
Chr10 4777408 C T
Chr10 4777410 C T
Chr10 4777418 T C
Chr10 4777430 G A
Chr10 4777555 C T
Chr10 4777566 A G
Chr10 4777585 T C
Chr10 4777785 G A
Chr10 4777820 T C
Chr10 4777874 G A
Chr10 4777921 C T
Chr10 4777935 A T
Chr10 4778007 C T
Chr10 4778037 C T
Chr10 4778110 G A
Chr10 4778453 A G
Chr10 4778489 C T
Chr10 4778559 T C
Chr10 4778629 C T
Chr10 4778639 C A
Chr10 4778693 C T
Chr10 4778762 C T
Chr10 4779038 T A
Chr10 4779185 G A
Chr10 4779204 C G
Chr10 4779345 A G
Chr10 4779387 T C
Chr10 4779596 G C
Chr10 4779605 G A
Chr10 4779707 G A
Chr10 4779743 G A
Chr10 4779750 C T
Chr10 4779827 G A
Chr10 4779833 T C
Chr10 4779836 T C
Chr10 4779861 C T
Chr10 4779972 A G
Chr10 4780012 G T
Chr10 4780013 C T
Chr10 4780023 A G
Chr10 4780047 A G
Chr10 4780084 A G
Chr10 4780128 A G
Chr10 4780150 G A
Chr10 4780154 C T
Chr10 4780213 G A
Chr10 4780265 A G
Chr10 4780267 G T
Chr10 4780333 A G
Chr10 4780358 G A
Chr10 4780393 A G
Chr10 4780396 A T
Chr10 4780403 A T
Chr10 4780608 A G
Chr10 4780678 G T
Chr10 4784266 G T
Chr10 4784282 G A
Chr10 4784306 T C
Chr10 4784438 G A
Chr10 4784496 G A
Chr10 4784523 G A
Chr10 4784535 T A
Chr10 4784589 A G
Chr10 4784615 A G
Chr10 4784624 T C
Chr10 4784717 C G
Chr10 4784750 C T
Chr10 4784754 C T
Chr10 4784800 G A
Chr10 4784888 A G
Chr10 4784952 G A
Chr10 4785035 T C
Chr10 4785074 A G
Chr10 4785130 C T
Chr10 4788906 C A
Chr10 4788934 C T
Chr10 4788974 A C
Chr10 4788981 A C
Chr10 4788986 G A
Chr10 4789001 G T
Chr10 4789318 A G
Chr10 4789346 C A
Chr10 4789372 G A
Chr10 4789470 G T
Chr10 4789547 A G
Chr10 4789573 T C
Chr10 4789586 G C
Chr10 4789603 A G
Chr10 4789620 T C
Chr10 4789669 T C
Chr10 4789880 A T
Chr10 4789963 G A
Chr10 4790049 A G
Chr10 4790052 T A
Chr10 4790059 G A
Chr10 4790294 C T
Chr10 4790421 G A
Chr10 4790436 A C
Chr10 4790524 G A
Chr10 4790569 C T
Chr10 4790695 G A
Chr10 4790762 C T
Chr10 4790777 A G
Chr10 4790842 C T
Chr10 4790877 T C
Chr10 4791133 C A
Chr10 4791155 T C
Chr10 4791257 G T
Chr10 4791263 C T
Chr10 4791300 T C
Chr10 4791331 A G
Chr10 4791431 C T
Chr10 4791489 G A
Chr10 4791507 A G
Chr10 4791527 T C
Chr10 4791562 A T
Chr10 4791618 A G
Chr10 4791625 G C
Chr10 4791652 C T
Chr10 4791738 A G
Chr10 4791741 T G
Chr10 4791922 T C
Chr10 4792029 A G
Chr10 4792159 G A
Chr10 4792213 C T
Chr10 4792281 G T
Chr10 4792385 T C
Chr10 4792469 G A
Chr10 4792499 G A
Chr10 4792508 T C
Chr10 4792542 G A
Chr10 4792735 T C
Chr10 4792784 A C
Chr10 4793005 T A
Chr10 4793040 C G
Chr10 4793055 A G
Chr10 4793155 T C
Chr10 4793262 G A
Chr10 4793289 G C
Chr10 4793304 G A
Chr10 4793332 G A
Chr10 4793457 A G
Chr10 4793565 C T
Chr10 4793571 G T
Chr10 4793581 C T
Chr10 4793669 A G
Chr10 4793686 C T
Chr10 4793693 G A
Chr10 4793772 T C
Chr10 4793791 A G
Chr10 4793814 A G
Chr10 4793857 T C
Chr10 4794109 G A
Chr10 4794166 G T
Chr10 4794291 C T
Chr10 4794347 C A
Chr10 4794460 C T
Chr10 4794518 T C
Chr10 4794610 A G
Chr10 4794612 T C
Chr10 4794614 C T
Chr10 4794625 T C
Chr10 4794635 G A
Chr10 4794653 C T
Chr10 4794681 C T
Chr10 4794713 G A
Chr10 4794751 G A
Chr10 4794757 A G
Chr10 4794792 C T
Chr10 4795133 C T
Chr10 4795141 T C
Chr10 4795339 T C
Chr10 4795359 C T
Chr10 4795402 T C
Chr10 4795412 C T
Chr10 4795464 G A
Chr10 4795522 A G
Chr10 4795534 C A
Chr10 4795574 G A
Chr10 4795590 C T
Chr10 4818285 G A
Chr10 4818419 G A
Chr10 4818432 A G
Chr10 4818504 A G
Chr10 4818558 C T
Chr10 4818605 G A
Chr10 4818737 G A
Chr10 4818819 C T
Chr10 4818862 T G
Chr10 4819025 G T
Chr10 4819157 C T
Chr10 4819213 C A
Chr10 4819214 C G
Chr10 4819389 G T
Chr10 4819468 C A
Chr10 4819485 A G
Chr10 4819491 A G
Chr10 4819548 T C
Chr10 4819573 C T
Chr10 4819675 C T
Chr10 4819715 G A
Chr10 4819861 C T
Chr10 4819914 G C
Chr10 4819927 G A
Chr10 4820001 T C
Chr10 4820037 G A
Chr10 4820039 G T
Chr10 4820086 C T
Chr10 4820142 A T
Chr10 4820145 C T
Chr10 4820186 C A
Chr10 4820227 C T
Chr10 4820251 C T
Chr10 4820404 G A
Chr10 4820428 G A
Chr10 4820446 C T
Chr10 4820447 A G
Chr10 4820560 C G
Chr10 4820609 C T
Chr10 4820759 A G
Chr10 4820791 C T
Chr10 4820805 A G
Chr10 4820852 C G
Chr10 4820873 A G
Chr10 4820942 G A
Chr10 4820996 C G
Chr10 4821114 A G
Chr10 4821146 T C
Chr10 4821162 G A
Chr10 4821240 A C
Chr10 4821264 C T
Chr10 4821314 G A
Chr10 4821361 C T
Chr10 4821402 C T
Chr10 4821406 C A
Chr10 4821412 C T
Chr10 4821419 G A
Chr10 4821479 T C
Chr10 4821488 A T
Chr10 4821555 T C
Chr10 4821575 G A
Chr10 4821619 G T
Chr10 4821639 C T
Chr10 4821656 C T
Chr10 4821693 C T
Chr10 4821698 T C
Chr10 4821720 T C
Chr10 4821805 T C
Chr10 4821832 C T
Chr10 4821839 A C
Chr10 4821875 C T
Chr10 4821884 T C
Chr10 4821928 C G
Chr10 4821951 C T
Chr10 4821969 C T
Chr10 4822016 A G
Chr10 4822101 C T
Chr10 4822106 G A
Chr10 4822212 C A
Chr10 4822272 C T
Chr10 4822276 G T
Chr10 4822296 A G
Chr10 4822367 C T
Chr10 4822376 T C
Chr10 4822385 C T
Chr10 4822386 A G
Chr10 4822534 G A
Chr10 4822546 T C
Chr10 4822617 G A
Chr10 4822646 C T
Chr10 4822753 G C
Chr10 4822792 T C
Chr10 4822805 G T
Chr10 4822806 G T
Chr10 4822813 G A
Chr10 4822833 T C
Chr10 4822865 C A
Chr10 4822934 G A
Chr10 4822958 C T
Chr10 4823046 G A
Chr10 4823069 A G
Chr10 4823108 G A
Chr10 4823184 C T
Chr10 4823188 T C
Chr10 4823208 G A
Chr10 4823315 T G
Chr10 4823335 T G
Chr10 4823339 A G
Chr10 4823390 G A
Chr10 4823480 A G
Chr10 4823500 C T
Chr10 4823534 C T
Chr10 4823542 C T
Chr10 4823544 G A
Chr10 4823565 A G
Chr10 4823583 C T
Chr10 4823635 C T
Chr10 4823691 A G
Chr10 4823717 A G
Chr10 4823718 C T
Chr10 4823745 A G
Chr10 4823747 C T
Chr10 4823775 C A
Chr10 4823806 A G
Chr10 4823870 A G
Chr10 4823914 T C
Chr10 4823955 T C
Chr10 4823976 T C
Chr10 4824021 C T
Chr10 4824085 C T
Chr10 4824105 T C
Chr10 4824155 A G
Chr10 4824211 T C
Chr10 4824277 G A
Chr10 4824384 C T
Chr10 4824431 T C
Chr10 4824465 A G
Chr10 4824500 C T
Chr10 4824560 T C
Chr10 4824732 A G
Chr10 4824808 T C
Chr10 4824899 G A
Chr10 4824919 G A
Chr10 4825031 A C
Chr10 4825049 G A
Chr10 4825125 A T
Chr10 4825189 C A
Chr10 4825190 C G
Chr10 4825195 T G
Chr10 4825244 G A
Chr10 4825261 A G
Chr10 4825267 G C
Chr10 4825288 T C
Chr10 4825316 A G
Chr10 4825343 C T
Chr10 4825411 C T
Chr10 4825448 T C
Chr10 4825459 A G
Chr10 4825505 T C
Chr10 4825558 A G
Chr10 4825590 G A
Chr10 4825681 A G
Chr10 4825694 T C
Chr10 4825831 A T
Chr10 4825842 A G
Chr10 4825922 A G
Chr10 4825952 A C
Chr10 4826093 A G
Chr10 4826133 T C
Chr10 4826135 C T
Chr10 4826162 A G
Chr10 4826211 A G
Chr10 4826300 C T
Chr10 4826386 C G
Chr10 4826465 T C
Chr10 4826503 A G
Chr10 4826525 C T
Chr10 4826555 T C
Chr10 4826567 C T
Chr10 4826588 A G
Chr10 4826700 A G
Chr10 4826704 A G
Chr10 4826713 C A
Chr10 4826738 C T
Chr10 4826745 G A
Chr10 4826752 T C
Chr10 4826816 C T
Chr10 4826885 G A
Chr10 4826941 G A
Chr10 4826962 T G
Chr10 4827039 G A
Chr10 4827045 G A
Chr10 4827094 A C
Chr10 4827161 G A
Chr10 4827178 G A
Chr10 4827185 A T
Chr10 4827211 C G
Chr10 4827255 T C
Chr10 4827269 T C
Chr10 4827272 G T
Chr10 4827380 G C
Chr10 4827601 T C
Chr10 4827673 A T
Chr10 4828297 T C
Chr10 4828318 T A
Chr10 4828480 T C
Chr10 4828532 G A
Chr10 4828635 T C
Chr10 4828857 G C
Chr10 4828869 A G
Chr10 4829296 T C
Chr10 4829309 T C
Chr10 4829329 G T
Chr10 4829564 T C
Chr10 4829682 G C
Chr10 4829896 T C
Chr10 4829997 C T
Chr10 4830009 A G
Chr10 4830081 T A
Chr10 4830147 A T
Chr10 4830420 T C
Chr10 4830632 G A
Chr10 4830955 A C
Chr10 4831150 C A
Chr10 4831180 C T
Chr10 4831215 G T
Chr10 4831333 T C
Chr10 4831352 G A
Chr10 4831405 A G
Chr10 4831533 A G
Chr10 4831582 G A
Chr10 4831601 C T
Chr10 4831768 G A
Chr10 4831816 C T
Chr10 4831824 T G
Chr10 4831839 T C
Chr10 4831927 T C
Chr10 4831948 T C
Chr10 4832071 G A
Chr10 4832244 A G
Chr10 4832318 G A
Chr10 4832382 T C
Chr10 4832443 G C
Chr10 4832551 A G
Chr10 4832595 C A
Chr10 4832604 T C
Chr10 4832623 A G
Chr10 4832643 T C
Chr10 4832660 G A
Chr10 4832691 A T
Chr10 4832879 C T
Chr10 4832994 T G
Chr10 4833040 C T
Chr10 4833043 T C
Chr10 4833058 G A
Chr10 4833078 A G
Chr10 4833094 G A
Chr10 4833107 A G
Chr10 4833110 G A
Chr10 4833122 T C
Chr10 4833131 A G
Chr10 4833179 A G
Chr10 4833236 A G
Chr10 4833317 C A
Chr10 4833474 G A
Chr10 4833523 G A
Chr10 4833899 C T
Chr10 4833921 A G
Chr10 4833928 T C
Chr10 4833938 C T
Chr10 4833951 G A
Chr10 4834009 A T
Chr10 4834091 G A
Chr10 4834184 T G
Chr10 4834209 G A
Chr10 4834263 T C
Chr10 4834272 A G
Chr10 4834316 T C
Chr10 4834369 A G
Chr10 4834377 A G
Chr10 4834380 G A
Chr10 4834398 C T
Chr10 4834423 G A
Chr10 4834473 T C
Chr10 4834476 C T
Chr10 4834488 T C
Chr10 4834531 T C
Chr10 4834556 G A
Chr10 4834593 A G
Chr10 4834631 G A
Chr10 4834700 C T
Chr10 4834711 G A
Chr10 4834715 G A
Chr10 4834722 G A
Chr10 4834974 G A
Chr10 4834975 C T
Chr10 4834995 T C
Chr10 4835058 A G
Chr10 4835107 T C
Chr10 4835225 G A
Chr10 4835258 C A
Chr10 4835263 C T
Chr10 4835326 C T
Chr10 4835360 G T
Chr10 4835483 G T
Chr10 4835602 T C
Chr10 4835619 C T
Chr10 4835646 A G
Chr10 4835682 A C
Chr10 4835810 A G
Chr10 4835837 C T
Chr10 4835847 A G
Chr10 4835882 C T
Chr10 4835956 A G
Chr10 4835971 G A
Chr10 4836007 G A
Chr10 4836166 A G
Chr10 4836211 T C
Chr10 4836216 G A
Chr10 4836262 C A
Chr10 4836294 A C
Chr10 4836551 A G
Chr10 4836577 G A
Chr10 4836595 A G
Chr10 4836659 G A
Chr10 4836695 A G
Chr10 4836792 A T
Chr10 4836866 A G
Chr10 4836947 C T
Chr10 4836963 C T
Chr10 4836967 C A
Chr10 4836986 C A
Chr10 4836993 T C
Chr10 4837167 C T
Chr10 4837263 A G
Chr10 4837413 T C
Chr10 4837497 C T
Chr10 4837531 C T
Chr10 4837692 G T
Chr10 4837837 C A
Chr10 4837856 C T
Chr10 4838024 G A
Chr10 4838369 C T
Chr10 4838385 T C
Chr10 4838871 G C
Chr10 4838878 G T
Chr10 4838959 G A
Chr10 4839011 C A
Chr10 4839081 A T
Chr10 4839182 T A
Chr10 4839214 C T
Chr10 4839345 A G
Chr10 4839568 C T
Chr10 4839854 C T
Chr10 4839902 T C
Chr10 4840051 G C
Chr10 4840059 A G
Chr10 4840102 A G
Chr10 4840651 T G
Chr10 4840832 G A
Chr10 4840893 C A
Chr10 4840948 A G
Chr10 4841074 T C
Chr10 4841209 A G
Chr10 4841332 G A
Chr10 4841392 T A
Chr10 4841495 A T
Chr10 4841985 G T
Chr10 4842015 T C
Chr10 4842099 A G
Chr10 4842158 C T
Chr10 4842275 T C
Chr10 4842276 G T
Chr10 4842589 C A
Chr10 4842715 T C
Chr10 4842737 A T
Chr10 4842780 A C
Chr10 4843028 G A
Chr10 4843154 G A
Chr10 4843354 A G
Chr10 4843532 G A
Chr10 4843629 C A
Chr10 4843853 C T
Chr10 4843970 A G
Chr10 4844372 T A
Chr10 4844580 C A
Chr10 4844650 C T
Chr10 4844716 T C
Chr10 4844851 T A
Chr10 4844871 G C
Chr10 4844991 T C
Chr10 4845044 G A
Chr10 4845082 A G
Chr10 4845341 G T
Chr10 4845422 C T
Chr10 4845717 T C
Chr10 4846086 G A
Chr10 4846560 C T
Chr10 4847160 T C
Chr10 4847369 T G
Chr10 4847406 G T
Chr10 4847421 T G
Chr10 4847447 A G
Chr10 4847472 T C
Chr10 4848042 T C
Chr10 4848057 A G
Chr10 4848101 C T
Chr10 4848104 C T
Chr10 4848123 T C
Chr10 4848256 G A
Chr10 4848388 A G
Chr10 4848786 A G
Chr10 4848817 T C
Chr10 4848895 A G
Chr10 4848927 A G
Chr10 4848949 C T
Chr10 4848998 G A
Chr10 4849198 C T
Chr10 4849314 C T
Chr10 4849379 T A
Chr10 4849422 C G
Chr10 4849565 T G
Chr10 4849682 T C
Chr10 4849807 G A
Chr10 4849816 A C
Chr10 4849932 C T
Chr10 4849935 T C
Chr10 4850076 G T
Chr10 4850077 T C
Chr10 4850110 T C
Chr10 4850145 C T
Chr10 4850168 T C
Chr10 4850202 C T
Chr10 4850203 G A
Chr10 4850205 T C
Chr10 4850212 C T
Chr10 4850416 A C
Chr10 4850497 G A
Chr10 4850509 G A
Chr10 4850538 G A
Chr10 4850558 G A
Chr10 4850569 A G
Chr10 4850629 C G
Chr10 4850815 G A
Chr10 4850828 C T
Chr10 4850868 G A
Chr10 4850888 C T
Chr10 4851036 G A
Chr10 4851163 C T
Chr10 4851192 T G
Chr10 4851266 T C
Chr10 4851301 T A
Chr10 4851372 C A
Chr10 4851768 T G
Chr10 4852057 G C
Chr10 4852289 G A
Chr10 4852464 G T
Chr10 4853083 T C
Chr10 4853109 T C
Chr10 4853161 A G
Chr10 4853351 A G
Chr10 4853462 A T
Chr10 4853516 C G
Chr10 4853928 G A
Chr10 4853979 C T
Chr10 4854033 T G
Chr10 4854056 C T
Chr10 4854193 A C
Chr10 4854340 A G
Chr10 4854359 T C
Chr10 4854560 G A
Chr10 4854571 A G
Chr10 4854599 A G
Chr10 4854640 T G
Chr10 4854706 C T
Chr10 4854712 A G
Chr10 4854799 T C
Chr10 4854835 G A
Chr10 4854967 T A
Chr10 4855080 C T
Chr10 4855316 T C
Chr10 4855363 T C
Chr10 4855418 T C
Chr10 4855582 G A
Chr10 4855713 G A
Chr10 4855777 G A
Chr10 4855897 A G
Chr10 4855908 G A
Chr10 4855921 C T
Chr10 4855929 A G
Chr10 4855957 G T
Chr10 4855999 A G
Chr10 4856028 G A
Chr10 4856058 T A
Chr10 4856233 G A
Chr10 4856248 C T
Chr10 4856249 A G
Chr10 4856290 C T
Chr10 4856337 C A
Chr10 4856597 G C
Chr10 4856613 G T
Chr10 4856657 A G
Chr10 4856658 C G
Chr10 4856667 C G
Chr10 4856671 G A
Chr10 4856694 T G
Chr10 4856821 G A
Chr10 4856930 G A
Chr10 4856977 A G
Chr10 4857001 C T
Chr10 4857070 A G
Chr10 4857081 A G
Chr10 4857124 C T
Chr10 4857277 G A
Chr10 4857304 G A
Chr10 4857321 G A
Chr10 4857341 G A
Chr10 4857371 C T
Chr10 4857383 G T
Chr10 4857397 G A
Chr10 4857406 G A
Chr10 4857423 T C
Chr10 4857433 C A
Chr10 4857514 G A
Chr10 4857826 C T
Chr10 4857834 G C
Chr10 4857844 G A
Chr10 4857857 G A
Chr10 4857862 T C
Chr10 4857875 C T
Chr10 4857997 G A
Chr10 4858149 T A
Chr10 4858150 C A
Chr10 4858151 C A
Chr10 4858448 T C
Chr10 4858481 A T
Chr10 4858484 G C
Chr10 4858493 C T
Chr10 4858497 T C
Chr10 4858555 G A
Chr10 4858562 C T
Chr10 4858648 A G
Chr10 4858652 A T
Chr10 4858686 C T
Chr10 4858783 G A
Chr10 4858942 G A
Chr10 4858963 A G
Chr10 4859057 C T
Chr10 4859179 G C
Chr10 4859197 A G
Chr10 4859236 G A
Chr10 4859268 T C
Chr10 4859304 C T
Chr10 4859335 T C
Chr10 4859337 G A
Chr10 4859373 G A
Chr10 4859374 T C
Chr10 4859394 T C
Chr10 4859420 T C
Chr10 4859483 T G
Chr10 4859492 C T
Chr10 4859689 T A
Chr10 4859796 C A
Chr10 4859809 A G
Chr10 4859813 A G
Chr10 4859877 T A
Chr10 4859944 C T
Chr10 4860021 T C
Chr10 4860175 G A
Chr10 4860195 G A
Chr10 4860280 A T
Chr10 4860319 A G
Chr10 4860339 A G
Chr10 4860404 T C
Chr10 4860447 C T
Chr10 4860458 C T
Chr10 4860509 G A
Chr10 4860568 T C
Chr10 4860651 C T
Chr10 4860657 C T
Chr10 4860671 G A
Chr10 4860797 C T
Chr10 4860816 C T
Chr10 4860877 C T
Chr10 4861002 T C
Chr10 4861039 G A
Chr10 4861048 G A
Chr10 4861114 G A
Chr10 4861150 T C
Chr10 4861210 C G
Chr10 4861235 G A
Chr10 4861364 G A
Chr10 4861467 G T
Chr10 4861560 C T
Chr10 4861631 C T
Chr10 4861668 A G
Chr10 4861679 A G
Chr10 4861797 C T
Chr10 4861906 C G
Chr10 4862069 T C
Chr10 4862214 T C
Chr10 4862374 T G
Chr10 4862523 A G
Chr10 4862546 A C
Chr10 4862717 G A
Chr10 4862731 G A
Chr10 4862738 T C
Chr10 4862759 C T
Chr10 4862787 C G
Chr10 4862867 G A
Chr10 4862900 G A
Chr10 4862903 C T
Chr10 4862907 A G
Chr10 4862988 T C
Chr10 4863020 G A
Chr10 4863021 C T
Chr10 4863030 C T
Chr10 4863123 A G
Chr10 4863209 G C
Chr10 4863225 G A
Chr10 4863227 T C
Chr10 4863247 C G
Chr10 4863251 A G
Chr10 4863262 A G
Chr10 4863331 A G
Chr10 4863390 T A
Chr10 4863463 G A
Chr10 4863540 G T
Chr10 4863554 G A
Chr10 4863601 G T
Chr10 4863612 G A
Chr10 4863646 G A
Chr10 4863649 C T
Chr10 4863672 T C
Chr10 4863676 G A
Chr10 4863684 A G
Chr10 4863695 A G
Chr10 4863706 G A
Chr10 4863734 C G
Chr10 4863772 A G
Chr10 4863787 G A
Chr10 4863802 C T
Chr10 4863845 G A
Chr10 4863952 T C
Chr10 4863973 G T
Chr10 4863992 G A
Chr10 4864050 A G
Chr10 4864070 G C
Chr10 4864098 C T
Chr10 4864104 T C
Chr10 4864113 G A
Chr10 4864163 G A
Chr10 4864252 C T
Chr10 4864288 G A
Chr10 4864299 C T
Chr10 4864340 A G
Chr10 4864403 C T
Chr10 4864406 C T
Chr10 4864438 G A
Chr10 4864448 T G
Chr10 4864525 G A
Chr10 4864531 A G
Chr10 4864804 T A
Chr10 4864874 C T
Chr10 4864906 G T
Chr10 4864962 G A
Chr10 4864985 G A
Chr10 4864993 G A
Chr10 4865129 A G
Chr10 4865166 G A
Chr10 4865226 A G
Chr10 4865247 T C
Chr10 4865267 G A
Chr10 4865270 T G
Chr10 4865657 C T
Chr10 4865839 G A
Chr10 4865893 T A
Chr10 4865907 T C
Chr10 4866002 T A
Chr10 4866046 G A
Chr10 4866184 C T
Chr10 4866194 C T
Chr10 4866351 C T
Chr10 4866384 G T
Chr10 4866411 T G
Chr10 4866443 C T
Chr10 4866471 A G
Chr10 4866564 C T
Chr10 4866737 A C
Chr10 4866787 G A
Chr10 4867002 G A
Chr10 4867257 C T
Chr10 4867264 G A
Chr10 4867354 A G
Chr10 4867477 A C
Chr10 4867678 T A
Chr10 4867802 T G
Chr10 4867888 A G
Chr10 4867985 T C
Chr10 4868000 A G
Chr10 4868020 G A
Chr10 4868092 G T
Chr10 4868150 A C
Chr10 4868234 T C
Chr10 4868473 T C
Chr10 4868511 A T
Chr10 4868532 A G
Chr10 4868618 C T
Chr10 4869156 G A
Chr10 4869288 C T
Chr10 4869289 C T
Chr10 4869298 C T
Chr10 4869307 T C
Chr10 4869367 C A
Chr10 4869441 G A
Chr10 4869528 C A
Chr10 4869532 C T
Chr10 4869631 C T
Chr10 4869650 G A
Chr10 4869753 G A
Chr10 4869770 G A
Chr10 4869977 G A
Chr10 4869978 T A
Chr10 4870066 A G
Chr10 4870076 C T
Chr10 4870098 T C
Chr10 4870152 A T
Chr10 4870239 G T
Chr10 4870276 A G
Chr10 4870444 G A
Chr10 4870450 A C
Chr10 4870487 C G
Chr10 4870533 G T
Chr10 4879554 C T
Chr10 4879582 A G
Chr10 4879608 C T
Chr10 4879609 A G
Chr10 4879644 T C
Chr10 4879671 T G
Chr10 4879705 G A
Chr10 4879743 A G
Chr10 4879973 C T
Chr10 4879975 G A
Chr10 4880016 G A
Chr10 4880051 C A
Chr10 4880115 T C
Chr10 4880216 T C
Chr10 4880251 T C
Chr10 4880301 C T
Chr10 4880327 G A
Chr10 4880420 C T
Chr10 4880433 G A
Chr10 4880500 G A
Chr10 4880644 A G
Chr10 4880669 G A
Chr10 4880701 G A
Chr10 4880748 G A
Chr10 4880752 G A
Chr10 4880790 G A
Chr10 4881142 G A
Chr10 4881292 C T
Chr10 4881505 A C
Chr10 4881550 G A
Chr10 4882307 C T
Chr10 4882332 A C
Chr10 4882336 T C
Chr10 4882368 A G
Chr10 4882733 T C
Chr10 4882931 C T
Chr10 4882974 C T
Chr10 4883079 G A
Chr10 4883397 T G
Chr10 4883575 A G
Chr10 4883716 C T
Chr10 4884127 C A
Chr10 4884187 C T
Chr10 4884189 C T
Chr10 4884287 T C
Chr10 4884339 A G
Chr10 4884768 A C
Chr10 4885273 A G
Chr10 4885324 C A
Chr10 4885340 A G
Chr10 4885359 G A
Chr10 4885366 C T
Chr10 4885374 C T
Chr10 4885390 A G
Chr10 4885431 T A
Chr10 4885596 G A
Chr10 4885728 C T
Chr10 4885753 G A
Chr10 4885921 G A
Chr10 4885945 T C
Chr10 4886080 A G
Chr10 4886230 T G
Chr10 4886447 T C
Chr10 4886476 G A
Chr10 4886490 G A
Chr10 4886670 G A
Chr10 4887332 G A
Chr10 4887649 T C
Chr10 4888178 G A
Chr10 4888197 T C
Chr10 4888787 G T
Chr10 4888806 A G
Chr10 4888881 C G
Chr10 4888895 A G
Chr10 4888915 T C
Chr10 4888937 A G
Chr10 4889043 C T
Chr10 4890030 T G
Chr10 4890287 G A
Chr10 4890314 G T
Chr10 4890406 A G
Chr10 4890457 A T
Chr10 4890461 G T
Chr10 4890498 T C
Chr10 4890516 C A
Chr10 4890626 C T
Chr10 4890649 A C
Chr10 4890657 A G
Chr10 4890664 T C
Chr10 4890669 C T
Chr10 4890880 G A
Chr10 4890912 G A
Chr10 4890931 C G
Chr10 4890953 A G
Chr10 4891004 C T
Chr10 4891136 G T
Chr10 4891304 C A
Chr10 4891394 A T
Chr10 4891395 G T
Chr10 4891396 C A
Chr10 4891397 T A
Chr10 4894672 A G
Chr10 4894869 G A
Chr10 4895190 G A
Chr10 4895885 A C
Chr10 4896172 A T
Chr10 4896335 G A
Chr10 4896581 C T
Chr10 4896621 T C
Chr10 4896830 C T
Chr10 4897338 A G
Chr10 4897518 A G
Chr10 4897579 G A
Chr10 4897588 G A
Chr10 4897670 G A
Chr10 4897721 A G
Chr10 4897832 T C
Chr10 4897951 A G
Chr10 4897976 T G
Chr10 4898023 T C
Chr10 4898129 C A
Chr10 4898158 A G
Chr10 4898268 G T
Chr10 4898278 C T
Chr10 4898716 T A
Chr10 4898736 G A
Chr10 4898853 G A
Chr10 4898882 A T
Chr10 4898931 C T
Chr10 4898939 A G
Chr10 4899221 A G
Chr10 4899563 C T
Chr10 4899712 A G
Chr10 4899730 G A
Chr10 4899806 G T
Chr10 4900014 A G
Chr10 4900116 T G
Chr10 4900129 T C
Chr10 4900564 T C
Chr10 4900567 A G
Chr10 4901148 C T
Chr10 4901291 C T
Chr10 4901392 G T
Chr10 4901569 T C
Chr10 4901630 G A
Chr10 4901721 T G
Chr10 4901804 T C
Chr10 4901821 T A
Chr10 4901827 T C
Chr10 4901868 G C
Chr10 4902190 C T
Chr10 4902413 A C
Chr10 4902492 A G
Chr10 4902563 C T
Chr10 4902575 G C
Chr10 4902662 G A
Chr10 4902691 C T
Chr10 4902694 G A
Chr10 4902791 A G
Chr10 4902936 G A
Chr10 4902949 G A
Chr10 4902977 T G
Chr10 4903009 C A
Chr10 4903034 C T
Chr10 4903120 A T
Chr10 4903121 C T
Chr10 4903235 C T
Chr10 4903297 T C
Chr10 4903330 T C
Chr10 4903365 T G
Chr10 4903368 G A
Chr10 4903377 A G
Chr10 4903585 C T
Chr10 4903650 A G
Chr10 4903663 A G
Chr10 4903797 T C
Chr10 4903835 A G
Chr10 4904005 A G
Chr10 4904120 A G
Chr10 4904261 C T
Chr10 4904296 T C
Chr10 4904335 A C
Chr10 4904366 A G
Chr10 4904385 A G
Chr10 4904543 T G
Chr10 4904575 C T
Chr10 4904748 G A
Chr10 4904790 T C
Chr10 4904949 G A
Chr10 4906118 A C
Chr10 4906125 A G
Chr10 4906184 C T
Chr10 4906207 C T
Chr10 4906414 T A
Chr10 4906714 G C
Chr10 4906757 C T
Chr10 4906839 C T
Chr10 4906976 G A
Chr10 4907208 C T
Chr10 4907232 A G
Chr10 4907243 C T
Chr10 4907252 A G
Chr10 4907422 G C
Chr10 4907465 C A
Chr10 4908247 C G
Chr10 4909138 T C
Chr10 4909199 G A
Chr10 4909561 G C
Chr10 4910076 A C
Chr10 4910618 G T
Chr10 4911255 A G
Chr10 4913447 T G
Chr10 4913448 G T
Chr10 4913969 T C
Chr10 4914116 G A
Chr10 4914202 A G
Chr10 4914320 T C
Chr10 4914386 T C
Chr10 4914428 T A
Chr10 4914431 G A
Chr10 4914482 T G
Chr10 4914543 C T
Chr10 4914763 G A
Chr10 4914791 G A
Chr10 4915866 C A
Chr10 4916192 A T
Chr10 4916400 G A
Chr10 4916600 A C
Chr10 4916781 A G
Chr10 4916865 G A
Chr10 4916960 C G
Chr10 4917335 G A
Chr10 4917549 C G
Chr10 4918265 T C
Chr10 4918298 A G
Chr10 4918941 T G
Chr10 4919271 G A
Chr10 4919326 C T
Chr10 4919386 T C
Chr10 4919451 C T
Chr10 4919597 A G
Chr10 4919715 C T
Chr10 4920322 T C
Chr10 4920349 G T
Chr10 4920452 A G
Chr10 4920510 G A
Chr10 4920524 C T
Chr10 4920661 C G
Chr10 4920690 G T
Chr10 4920791 G T
Chr10 4920947 G A
Chr10 4921090 A T
Chr10 4921261 G A
Chr10 4921611 C A
Chr10 4921733 A G
Chr10 4921825 C T
Chr10 4921836 C T
Chr10 4921845 A G
Chr10 4922039 G A
Chr10 4922168 G A
Chr10 4922534 A G
Chr10 4922551 C A
Chr10 4922587 T A
Chr10 4922602 C T
Chr10 4922620 C T
Chr10 4922624 A G
Chr10 4922661 A G
Chr10 4922717 C T
Chr10 4922848 T C
Chr10 4922875 A G
Chr10 4922892 C T
Chr10 4922897 A G
Chr10 4922928 T C
Chr10 4922941 A G
Chr10 4922971 G A
Chr10 4922998 T C
Chr10 4922999 C T
Chr10 4923264 G C
Chr10 4925044 A T
Chr10 4925460 G A
Chr10 4925564 C G
Chr10 4925876 T G
Chr10 4925904 T C
Chr10 4926003 C G
Chr10 4926016 G A
Chr10 4926063 T C
Chr10 4926181 C T
Chr10 4926403 G A
Chr10 4926452 C T
Chr10 4926558 A G
Chr10 4926612 T C
Chr10 4926613 T G
Chr10 4926614 T A
Chr10 4926618 T C
Chr10 4926626 T G
Chr10 4926629 T A
Chr10 4926632 G A
Chr10 4926637 T G
Chr10 4926647 G A
Chr10 4926648 A T
Chr10 4926719 T C
Chr10 4926757 G T
Chr10 4926760 C T
Chr10 4926846 C T
Chr10 4927041 G A
Chr10 4927193 G A
Chr10 4927215 A G
Chr10 4927275 T G
Chr10 4927294 T C
Chr10 4927314 T C
Chr10 4927319 G A
Chr10 4927399 T C
Chr10 4927429 C T
Chr10 4927445 T C
Chr10 4927514 C T
Chr10 4927593 C T
Chr10 4927621 T C
Chr10 4927626 C T
Chr10 4928058 T C
Chr10 4928211 G T
Chr10 4928254 A G
Chr10 4928263 C T
Chr10 4928333 A C
Chr10 4928549 G A
Chr10 4928593 G A
Chr10 4928665 T C
Chr10 4928695 C T
Chr10 4928922 C T
Chr10 4928968 C G
Chr10 4928969 T C
Chr10 4929016 C A
Chr10 4929030 G A
Chr10 4929179 C T
Chr10 4929217 G A
Chr10 4929249 C T
Chr10 4929371 C T
Chr10 4929374 C T
Chr10 4929379 A G
Chr10 4929415 G A
Chr10 4929453 A G
Chr10 4929708 A T
Chr10 4929947 G A
Chr10 4929976 C A
Chr10 4929978 G A
Chr10 4930011 C T
Chr10 4930028 A T
Chr10 4930082 T G
Chr10 4930108 C T
Chr10 4930130 T C
Chr10 4930147 A G
Chr10 4930162 C T
Chr10 4930190 C T
Chr10 4930266 A T
Chr10 4930293 T C
Chr10 4930338 G A
Chr10 4930435 G T
Chr10 4930555 C G
Chr10 4930734 G C
Chr10 4930735 G A
Chr10 4930736 C T
Chr10 4930777 G T
Chr10 4930795 G A
Chr10 4930890 T C
Chr10 4930904 G A
Chr10 4931032 C T
Chr10 4931164 T C
Chr10 4931169 A G
Chr10 4931192 A G
Chr10 4931203 C T
Chr10 4931233 T C
Chr10 4931254 T C
Chr10 4931268 A G
Chr10 4931284 T A
Chr10 4931549 T C
Chr10 4931559 T C
Chr10 4931567 A G
Chr10 4931591 T C
Chr10 4931671 G A
Chr10 4931695 C T
Chr10 4931726 T C
Chr10 4931761 A G
Chr10 4931861 A G
Chr10 4931872 A C
Chr10 4932598 A C
Chr10 4932803 T C
Chr10 4932819 A G
Chr10 4932836 C T
Chr10 4933910 C T
Chr10 4934204 T C
Chr10 4934802 T C
Chr10 4934896 T C
Chr10 4935062 C T
Chr10 4935071 C T
Chr10 4935132 A G
Chr10 4935230 C A
Chr10 4935240 C T
Chr10 4935272 C T
Chr10 4935301 A G
Chr10 4935308 G A
Chr10 4935326 T C
Chr10 4935360 T G
Chr10 4935497 C T
Chr10 4935521 C T
Chr10 4935851 A G
Chr10 4935856 G A
Chr10 4935889 G A
Chr10 4935931 C T
Chr10 4935956 C T
Chr10 4936036 T C
Chr10 4936189 C A
Chr10 4936211 C T
Chr10 4936364 A C
Chr10 4936396 C A
Chr10 4936536 T C
Chr10 4936617 A T
Chr10 4936703 G A
Chr10 4936776 A G
Chr10 4936963 A T
Chr10 4937016 T C
Chr10 4937052 C T
Chr10 4937054 T G
Chr10 4937057 G T
Chr10 4937126 G A
Chr10 4937165 A G
Chr10 4937208 G A
Chr10 4937297 C T
Chr10 4937310 T C
Chr10 4937314 T C
Chr10 4937318 T C
Chr10 4937322 T C
Chr10 4937361 G A
Chr10 4937362 C T
Chr10 4937371 G T
Chr10 4937514 T C
Chr10 4937541 T C
Chr10 4937552 C G
Chr10 4937628 G A
Chr10 4937651 T C
Chr10 4937678 C T
Chr10 4937719 C T
Chr10 4937773 G C
Chr10 4938038 A G
Chr10 4938112 G A
Chr10 4938137 T A
Chr10 4938330 T C
Chr10 4938681 C T
Chr10 4938701 A C
Chr10 4938715 C A
Chr10 4938859 A G
Chr10 4938861 G A
Chr10 4938916 G A
Chr10 4939239 C G
Chr10 4939253 T G
Chr10 4939254 A T
Chr10 4939282 T A
Chr10 4939295 A G
Chr10 4939311 C T
Chr10 4939315 C T
Chr10 4939347 A G
Chr10 4939351 A G
Chr10 4939355 A G
Chr10 4939362 T C
Chr10 4939371 A G
Chr10 4939373 A G
Chr10 4939375 A G
Chr10 4939376 T C
Chr10 4939379 A C
Chr10 4939387 A G
Chr10 4939396 T G
Chr10 4939399 A G
Chr10 4939400 T G
Chr10 4939401 A C
Chr10 4939402 T C
Chr10 4939407 A G
Chr10 4939408 T C
Chr10 4939538 T A
Chr10 4939663 C T
Chr10 4939680 C T
Chr10 4939713 A G
Chr10 4939745 T G
Chr10 4939804 T C
Chr10 4939860 A G
Chr10 4940200 G A
Chr10 4940223 C A
Chr10 4940271 T C
Chr10 4940407 A G
Chr10 4940417 G A
Chr10 4940471 C T
Chr10 4940486 T C
Chr10 4940528 A G
Chr10 4940547 G A
Chr10 4940683 T C
Chr10 4940696 A G
Chr10 4940705 T C
Chr10 4940727 C T
Chr10 4940755 C T
Chr10 4940796 T C
Chr10 4940798 G A
Chr10 4940817 T C
Chr10 4940945 G A
Chr10 4940956 A G
Chr10 4940963 C G
Chr10 4941107 G A
Chr10 4941234 C T
Chr10 4941243 A G
Chr10 4941268 T C
Chr10 4941352 A G
Chr10 4941432 G A
Chr10 4941433 A T
Chr10 4941446 C T
Chr10 4941515 G A
Chr10 4941527 T C
Chr10 4941569 C G
Chr10 4941582 G A
Chr10 4941673 G A
Chr10 4941705 A G
Chr10 4941777 C T
Chr10 4941911 G T
Chr10 4941925 G A
Chr10 4941993 A G
Chr10 4942010 A G
Chr10 4942011 T C
Chr10 4942013 G A
Chr10 4942049 T C
Chr10 4942056 A G
Chr10 4942058 T A
Chr10 4942061 C A
Chr10 4942072 A G
Chr10 4942084 A G
Chr10 4942156 T C
Chr10 4942288 C T
Chr10 4942328 C T
Chr10 4942333 G A
Chr10 4942363 A G
Chr10 4942369 C T
Chr10 4942421 C T
Chr10 4942451 C T
Chr10 4942458 G T
Chr10 4942483 T C
Chr10 4942547 C T
Chr10 4942564 T C
Chr10 4942686 A C
Chr10 4942719 G A
Chr10 4942724 T G
Chr10 4942737 C G
Chr10 4942807 G A
Chr10 4942848 T A
Chr10 4942878 G A
Chr10 4942909 C T
Chr10 4942914 A G
Chr10 4942949 C T
Chr10 4943013 G A
Chr10 4943102 C T
Chr10 4943103 G C
Chr10 4943150 T C
Chr10 4943199 C G
Chr10 4943205 A G
Chr10 4943215 G T
Chr10 4943221 G A
Chr10 4943229 T C
Chr10 4943319 A G
Chr10 4943376 G A
Chr10 4943394 T C
Chr10 4943449 G A
Chr10 4943460 G A
Chr10 4943552 T A
Chr10 4943553 C A
Chr10 4943556 G C
Chr10 4943567 A C
Chr10 4943585 C G
Chr10 4943602 T A
Chr10 4943604 A G
Chr10 4943607 A G
Chr10 4943621 T C
Chr10 4943781 A G
Chr10 4943782 G C
Chr10 4943790 A G
Chr10 4943791 T A
Chr10 4943803 T C
Chr10 4943806 T C
Chr10 4943807 G A
Chr10 4943809 C A
Chr10 4943823 G T
Chr10 4943824 T C
Chr10 4943827 A C
Chr10 4943830 T C
Chr10 4943833 A C
Chr10 4943835 T G
Chr10 4943844 A G
Chr10 4943846 C A
Chr10 4943861 C T
Chr10 4943862 A G
Chr10 4943874 C T
Chr10 4943883 C A
Chr10 4943971 G A
Chr10 4943990 C T
Chr10 4944023 A G
Chr10 4944115 G A
Chr10 4944130 G A
Chr10 4944138 T C
Chr10 4944146 A G
Chr10 4944169 G A
Chr10 4944175 T C
Chr10 4944211 T C
Chr10 4944233 A G
Chr10 4944289 G C
Chr10 4944306 G A
Chr10 4944320 T C
Chr10 4944352 C A
Chr10 4944361 T C
Chr10 4945041 G A
Chr10 4945122 T C
Chr10 4945162 C T
Chr10 4945303 G A
Chr10 4945393 T C
Chr10 4945401 T C
Chr10 4945441 C T
Chr10 4945498 T C
Chr10 4945508 C T
Chr10 4945585 C T
Chr10 4945686 T C
Chr10 4945731 T C
Chr10 4945896 T C
Chr10 4945947 T C
Chr10 4945950 T A
Chr10 4946118 A G
Chr10 4946211 A C
Chr10 4946354 A G
Chr10 4946359 C T
Chr10 4946371 G A
Chr10 4946462 C G
Chr10 4946697 C T
Chr10 4946879 A G
Chr10 4946991 T A
Chr10 4947057 A G
Chr10 4947125 C T
Chr10 4947149 T G
Chr10 4947161 G A
Chr10 4947229 C A
Chr10 4947311 T C
Chr10 4947344 G A
Chr10 4947379 T C
Chr10 4947427 G A
Chr10 4947501 C G
Chr10 4947608 G T
Chr10 4947705 C A
Chr10 4947894 A C
Chr10 4948015 G C
Chr10 4948072 C T
Chr10 4948113 T C
Chr10 4948168 T C
Chr10 4948173 A G
Chr10 4948224 C A
Chr10 4948262 A G
Chr10 4948289 T C
Chr10 4948399 C T
Chr10 4948474 T C
Chr10 4948519 T G
Chr10 4948592 C T
Chr10 4948657 A G
Chr10 4948736 T C
Chr10 4948796 A G
Chr10 4948825 A G
Chr10 4948829 G A
Chr10 4948864 A T
Chr10 4948933 A C
Chr10 4948957 C T
Chr10 4948983 G C
Chr10 4949011 T C
Chr10 4949057 C T
Chr10 4949069 G A
Chr10 4949094 C T
Chr10 4949095 T C
Chr10 4949113 T A
Chr10 4949118 T C
Chr10 4949376 T G
Chr10 4949491 T G
Chr10 4949949 C T
Chr10 4950022 G A
Chr10 4950107 A G
Chr10 4950186 G T
Chr10 4950355 G A
Chr10 4950389 C T
Chr10 4950441 T G
Chr10 4950548 C T
Chr10 4950685 C T
Chr10 4950700 T C
Chr10 4950743 T C
Chr10 4950802 G A
Chr10 4950806 A G
Chr10 4950878 C T
Chr10 4950915 A C
Chr10 4950943 T C
Chr10 4950989 T C
Chr10 4951000 T C
Chr10 4951003 C T
Chr10 4951108 T C
Chr10 4951126 A C
Chr10 4951143 C T
Chr10 4951180 G T
Chr10 4951229 G A
Chr10 4951252 A G
Chr10 4951327 T C
Chr10 4951355 T C
Chr10 4951416 A G
Chr10 4951442 A T
Chr10 4951499 A G
Chr10 4951543 G A
Chr10 4952039 A G
Chr10 4952041 G C
Chr10 4952158 A C
Chr10 4952416 G C
Chr10 4952456 T C
Chr10 4952460 G A
Chr10 4952479 G A
Chr10 4952664 C G
Chr10 4952683 C T
Chr10 4952730 C G
Chr10 4952907 C T
Chr10 4952943 T C
Chr10 4953033 T C
Chr10 4953052 T C
Chr10 4953186 T C
Chr10 4953192 T G
Chr10 4953229 A G
Chr10 4953307 G A
Chr10 4953328 A G
Chr10 4953395 A G
Chr10 4953492 T C
Chr10 4953525 A G
Chr10 4953667 C T
Chr10 4953850 C A
Chr10 4954111 A G
Chr10 4954152 C T
Chr10 4954223 G A
Chr10 4954236 A G
Chr10 4954248 T A
Chr10 4954269 T C
Chr10 4954296 G A
Chr10 4954333 C A
Chr10 4954342 T C
Chr10 4954419 G A
Chr10 4954475 G A
Chr10 4954484 C T
Chr10 4955206 A G
Chr10 4955220 T A
Chr10 4955362 T G
Chr10 4955413 A G
Chr10 4955499 C T
Chr10 4955578 C T
Chr10 4955615 T G
Chr10 4955691 T A
Chr10 4955695 C T
Chr10 4955701 C T
Chr10 4955783 A G
Chr10 4955784 C T
Chr10 4955799 C G
Chr10 4955832 C T
Chr10 4956316 G A
Chr10 4956352 G A
Chr10 4956656 C A
Chr10 4956657 T C
Chr10 4956695 C T
Chr10 4956729 A G
Chr10 4956758 C T
Chr10 4956862 C T
Chr10 4956889 T C
Chr10 4957020 C T
Chr10 4957059 G A
Chr10 4957074 T C
Chr10 4957285 A G
Chr10 4957300 G A
Chr10 4957382 A G
Chr10 4957421 C T
Chr10 4957426 G A
Chr10 4957453 G A
Chr10 4957466 G A
Chr10 4957513 C T
Chr10 4957541 C T
Chr10 4957567 T C
Chr10 4957659 T C
Chr10 4957757 C A
Chr10 4957805 T G
Chr10 4957899 A G
Chr10 4958323 T G
Chr10 4958395 A C
Chr10 4958495 T C
Chr10 4958980 G A
Chr10 4958995 G A
Chr10 4959228 A C
Chr10 4959489 G C
Chr10 4959571 T C
Chr10 4959631 G A
Chr10 4959985 C A
Chr10 4960117 T C
Chr10 4960203 C G
Chr10 4960578 C A
Chr10 4960629 A G
Chr10 4961242 C T
Chr10 4961538 A G
Chr10 4961564 C T
Chr10 4961652 C T
Chr10 4962198 C T
Chr10 4962502 A C
Chr10 4963078 C T
Chr10 4963132 G A
Chr10 4963159 T A
Chr10 4963426 G C
Chr10 4963476 T C
Chr10 4963506 C G
Chr10 4963535 T C
Chr10 4963634 A T
Chr10 4963650 G A
Chr10 4963680 G A
Chr10 4963692 T C
Chr10 4963773 A C
Chr10 4964126 T C
Chr10 4964162 G A
Chr10 4964192 T A
Chr10 4964238 C A
Chr10 4964368 C A
Chr10 4964390 T C
Chr10 4964561 C T
Chr10 4964563 G C
Chr10 4964749 G A
Chr10 4964811 A G
Chr10 4964822 G A
Chr10 4964855 C G
Chr10 4964937 T C
Chr10 4964938 A G
Chr10 4964986 T C
Chr10 4965032 C A
Chr10 4965154 T C
Chr10 4965212 G A
Chr10 4965708 A C
Chr10 4965742 C T
Chr10 4965759 T C
Chr10 4965775 G A
Chr10 4965800 G A
Chr10 4965968 C T
Chr10 4977518 C T
Chr10 4977522 A G
Chr10 4977588 G A
Chr10 4977621 A C
Chr10 4977663 T C
Chr10 4977729 G A
Chr10 4977817 G A
Chr10 4977840 G A
Chr10 4977915 G A
Chr10 4977993 A G
Chr10 4978011 G C
Chr10 4978095 C T
Chr10 4978128 T C
Chr10 4978324 G A
Chr10 4978408 A T
Chr10 4978522 G T
Chr10 4978557 A G
Chr10 4978744 G A
Chr10 4978793 T C
Chr10 4978849 T A
Chr10 4978874 T C
Chr10 4978957 C A
Chr10 4978970 A C
Chr10 4979002 G A
Chr10 4979074 T C
Chr10 4979090 T C
Chr10 4979117 G A
Chr10 4979162 G A
Chr10 4979189 C T
Chr10 4979235 G A
Chr10 4979244 G A
Chr10 4979250 T G
Chr10 4979252 A G
Chr10 4979268 T C
Chr10 4979329 T A
Chr10 4979330 A C
Chr10 4979530 A C
Chr10 4979639 G A
Chr10 4979691 G T
Chr10 4979758 T C
Chr10 4979843 G A
Chr10 4979857 C T
Chr10 4979904 G A
Chr10 4979945 G A
Chr10 4979979 C G
Chr10 4979984 A G
Chr10 4980183 C T
Chr10 4980225 T C
Chr10 4980276 A G
Chr10 4980324 C T
Chr10 4980330 G A
Chr10 4980335 G A
Chr10 4980382 G A
Chr10 4980399 C A
Chr10 4980451 G A
Chr10 4980461 G A
Chr10 4980471 G A
Chr10 4980506 C T
Chr10 4980508 A G
Chr10 4980533 C T
Chr10 4980584 G T
Chr10 4980616 G A
Chr10 4980768 A G
Chr10 4980784 A G
Chr10 4980868 C G
Chr10 4980878 C G
Chr10 4980918 T C
Chr10 4981085 T G
Chr10 4981149 A C
Chr10 4981408 C A
Chr10 4981419 T C
Chr10 4981548 A G
Chr10 4981560 T C
Chr10 4981587 T G
Chr10 4981589 C T
Chr10 4981592 C T
Chr10 4981640 T C
Chr10 4981666 T C
Chr10 4981704 C T
Chr10 4981802 G T
Chr10 4981831 G T
Chr10 4981898 T G
Chr10 4981946 A C
Chr10 4981956 C T
Chr10 4982074 G A
Chr10 4982091 C G
Chr10 4982112 G A
Chr10 4982120 G T
Chr10 4982123 C T
Chr10 4982232 G A
Chr10 4982268 G A
Chr10 4982327 C T
Chr10 4982361 C T
Chr10 4982459 T C
Chr10 4982745 C T
Chr10 4982761 A G
Chr10 4982829 T C
Chr10 4982837 A G
Chr10 4982859 A G
Chr10 4982917 C T
Chr10 4982929 A G
Chr10 4982945 A C
Chr10 4982976 A G
Chr10 4982989 C T
Chr10 4983028 A G
Chr10 4983030 G A
Chr10 4983166 G A
Chr10 4983222 A G
Chr10 4983405 C T
Chr10 4983420 G C
Chr10 4983422 G A
Chr10 4983428 C T
Chr10 4983472 C T
Chr10 4983600 A C
Chr10 4983618 G A
Chr10 4983778 C T
Chr10 4983811 A G
Chr10 4983909 T C
Chr10 4983943 C T
Chr10 4983991 C T
Chr10 4984075 G A
Chr10 4984090 C T
Chr10 4984181 C T
Chr10 4984288 A G
Chr10 4984336 G A
Chr10 4984556 T G
Chr10 4984714 A C
Chr10 4984757 A T
Chr10 4984886 A G
Chr10 4984929 T C
Chr10 4984987 T C
Chr10 4985035 G A
Chr10 4985207 G A
Chr10 4985394 G A
Chr10 4985491 G C
Chr10 4985542 T G
Chr10 4985619 C T
Chr10 4985814 C T
Chr10 4985916 T C
Chr10 4985947 T C
Chr10 4986059 A G
Chr10 4986096 A G
Chr10 4986379 T G
Chr10 4986585 A G
Chr10 4986621 C T
Chr10 4986658 C T
Chr10 4986838 C T
Chr10 4986938 G A
Chr10 4986970 A C
Chr10 4987010 C G
Chr10 4987029 A G
Chr10 4987137 C T
Chr10 4987170 C G
Chr10 4987394 T C
Chr10 4987428 A G
Chr10 4987462 C T
Chr10 4987508 A G
Chr10 4987811 G A
Chr10 4987816 C T
Chr10 4987902 T A
Chr10 4988065 G A
Chr10 4988149 A G
Chr10 4988227 C T
Chr10 4988250 A G
Chr10 4988584 C A
Chr10 4988625 T A
Chr10 4988679 C T
Chr10 4988687 G A
Chr10 4988688 A G
Chr10 4988701 A G
Chr10 4988723 C T
Chr10 4988998 G T
Chr10 4989084 A G
Chr10 4989330 G A
Chr10 4989565 C T
Chr10 4989626 T A
Chr10 4989803 T C
Chr10 4989806 C T
Chr10 4989807 G A
Chr10 4989846 G T
Chr10 4989880 C T
Chr10 4989907 C T
Chr10 4989952 A G
Chr10 4989996 A C
Chr10 4990008 G A
Chr10 4990035 G A
Chr10 4990041 T C
Chr10 4990062 T C
Chr10 4990169 C T
Chr10 4990209 G A
Chr10 4990228 A G
Chr10 4990379 T A
Chr10 4990406 G A
Chr10 4990439 G A
Chr10 4990486 C T
Chr10 4990515 A G
Chr10 4990522 G C
Chr10 4990567 G A
Chr10 4990641 A G
Chr10 4990661 G A
Chr10 4990681 C G
Chr10 4990723 G A
Chr10 4990734 C T
Chr10 4990774 C T
Chr10 4990814 T C
Chr10 4990819 A G
Chr10 4990824 T C
Chr10 4990829 G C
Chr10 4990861 T C
Chr10 4990889 G A
Chr10 4990897 A G
Chr10 4990930 G A
Chr10 4990978 A G
Chr10 4991028 T G
Chr10 4991039 G A
Chr10 4991152 G T
Chr10 4991172 T C
Chr10 4991394 T C
Chr10 4991399 C A
Chr10 4991413 C A
Chr10 4991457 A G
Chr10 4991516 G T
Chr10 4991634 A G
Chr10 4991649 T C
Chr10 4991668 C T
Chr10 4991669 T A
Chr10 4991670 C T
Chr10 4991678 C T
Chr10 4992115 C T
Chr10 4992362 A G
Chr10 4992386 T C
Chr10 4992431 A T
Chr10 4992470 T A
Chr10 4992555 A G
Chr10 4992616 G C
Chr10 4992643 A G
Chr10 4992688 A C
Chr10 4992751 G A
Chr10 4993080 G T
Chr10 4993138 G A
Chr10 4993146 G A
Chr10 4993198 G A
Chr10 4993237 T C
Chr10 4993253 G A
Chr10 4993308 T C
Chr10 4993338 T C
Chr10 4993405 G A
Chr10 4993438 C A
Chr10 4993544 G C
Chr10 4993549 T A
Chr10 4993680 A G
Chr10 4993685 T C
Chr10 4993761 T C
Chr10 4993766 C T
Chr10 4993985 T C
Chr10 4994038 T C
Chr10 4994176 A G
Chr10 4994186 C T
Chr10 4994266 C T
Chr10 4994324 C A
Chr10 4994550 C T
Chr10 4994573 T C
Chr10 4994723 C T
Chr10 4994728 C T
Chr10 4994817 G A
Chr10 4994896 C T
Chr10 4994980 G A
Chr10 4995045 A G
Chr10 4995083 G A
Chr10 4995124 G T
Chr10 4995146 T G
Chr10 4995205 A C
Chr10 4995236 A G
Chr10 4995263 T C
Chr10 4995296 T G
Chr10 4995325 T G
Chr10 4995392 C T
Chr10 4995408 A G
Chr10 4995472 A G
Chr10 4995479 T A
Chr10 4995565 G C
Chr10 4995593 C T
Chr10 4995698 C T
Chr10 4995751 C T
Chr10 4995869 C T
Chr10 4995891 T G
Chr10 4995945 G A
Chr10 4996008 C A
Chr10 4996024 G A
Chr10 4996099 T C
Chr10 4996125 A T
Chr10 4996143 G C
Chr10 4996151 C A
Chr10 4996152 C T
Chr10 4996173 C T
Chr10 4996188 G A
Chr10 4996190 T A
Chr10 4996270 C T
Chr10 4996285 A G
Chr10 4996291 T C
Chr10 4996297 C T
Chr10 4996308 A G
Chr10 4996309 T G
Chr10 4996357 C G
Chr10 4996519 A C
Chr10 4996790 C A
Chr10 4996807 A G
Chr10 4996993 G A
Chr10 4997071 G T
Chr10 4997113 C A
Chr10 4997181 T G
Chr10 4997376 C A
Chr10 4997419 C G
Chr10 4997465 G T
Chr10 4997873 A G
Chr10 4998122 T A
Chr10 4998177 T C
Chr10 4998241 C A
Chr10 4998276 A C
Chr10 4998566 C T
Chr10 4998637 C T
Chr10 4998850 A G
Chr10 4998910 T C
Chr10 4998911 T C
Chr10 4999302 G A
Chr10 4999393 G A
Chr10 4999439 G A
Chr10 4999699 C T
Chr10 4999925 C T
Chr10 4999995 T C
Chr10 4999998 T C
Chr10 5000042 A C
Chr10 5000098 A G
Chr10 5000114 C A
Chr10 5000215 C T
Chr10 5000292 T C
Chr10 5000376 C T
Chr10 5000407 A G
Chr10 5000413 T C
Chr10 5000425 C T
Chr10 5000467 A G
Chr10 5000542 T C
Chr10 5000604 G A
Chr10 5000647 T C
Chr10 5000737 G C
Chr10 5000846 G A
Chr10 5000922 G A
Chr10 5000958 C T
Chr10 5001075 C T
Chr10 5001131 A G
Chr10 5001148 C T
Chr10 5001218 T C
Chr10 5001289 G A
Chr10 5001337 G A
Chr10 5001364 T G
Chr10 5001370 T A
Chr10 5001409 C T
Chr10 5001425 T G
Chr10 5001427 A G
Chr10 5001833 A G
Chr10 5001932 G A
Chr10 5002175 C T
Chr10 5002202 G A
Chr10 5002369 G A
Chr10 5002403 A G
Chr10 5002424 G A
Chr10 5002428 A G
Chr10 5002720 T C
Chr10 5002943 G A
Chr10 5003038 C T
Chr10 5003053 A G
Chr10 5003183 C T
Chr10 5003309 C A
Chr10 5003502 G A
Chr10 5003539 A G
Chr10 5003643 G A
Chr10 5003670 A G
Chr10 5003822 A G
Chr10 5003883 A G
Chr10 5003914 T C
Chr10 5003970 A C
Chr10 5004046 A G
Chr10 5004055 G A
Chr10 5004062 C T
Chr10 5004119 T A
Chr10 5004296 G A
Chr10 5004384 A G
Chr10 5004553 A G
Chr10 5004586 G A
Chr10 5004609 A G
Chr10 5004683 G A
Chr10 5004714 C T
Chr10 5004865 A G
Chr10 5004920 G A
Chr10 5005010 T C
Chr10 5005051 C T
Chr10 5005071 C T
Chr10 5005072 A G
Chr10 5005077 G A
Chr10 5005110 T C
Chr10 5005113 G A
Chr10 5005192 G A
Chr10 5005197 A G
Chr10 5005248 T C
Chr10 5005415 C T
Chr10 5005514 A G
Chr10 5005677 A G
Chr10 5005805 G A
Chr10 5005815 G A
Chr10 5005818 C T
Chr10 5005858 C T
Chr10 5006036 T C
Chr10 5006069 G A
Chr10 5006070 G A
Chr10 5006130 C T
Chr10 5006318 C T
Chr10 5006424 A C
Chr10 5006441 C T
Chr10 5006651 G T
Chr10 5007103 G T
Chr10 5007411 G A
Chr10 5007579 T A
Chr10 5007630 T C
Chr10 5007699 C T
Chr10 5007722 A C
Chr10 5007737 C T
Chr10 5007763 A G
Chr10 5007855 C T
Chr10 5007861 T C
Chr10 5007913 G A
Chr10 5007984 T C
Chr10 5007997 A G
Chr10 5008156 T C
Chr10 5008229 T C
Chr10 5008533 T G
Chr10 5008537 A G
Chr10 5008876 T C
Chr10 5008975 G C
Chr10 5009032 T C
Chr10 5009326 G T
Chr10 5009332 A G
Chr10 5009357 C T
Chr10 5009440 A G
Chr10 5009446 G T
Chr10 5009448 A G
Chr10 5009483 G T
Chr10 5009587 A G
Chr10 5010112 T G
Chr10 5010232 G A
Chr10 5010589 A T
Chr10 5010637 T C
Chr10 5010657 C T
Chr10 5010691 G A
Chr10 5010695 C T
Chr10 5010708 C T
Chr10 5010731 A G
Chr10 5010737 C T
Chr10 5010774 C T
Chr10 5010896 A G
Chr10 5010935 T C
Chr10 5010944 T G
Chr10 5011099 G A
Chr10 5011102 A G
Chr10 5011156 C T
Chr10 5011175 T C
Chr10 5011375 A G
Chr10 5011492 T C
Chr10 5011517 C T
Chr10 5011627 C T
Chr10 5011715 T G
Chr10 5011765 T G
Chr10 5011912 T C
Chr10 5011917 A G
Chr10 5012114 A T
Chr10 5012181 T C
Chr10 5012225 G A
Chr10 5012256 C T
Chr10 5012310 G A
Chr10 5012500 C T
Chr10 5012532 G A
Chr10 5012578 A G
Chr10 5012585 T C
Chr10 5012598 G C
Chr10 5012619 C A
Chr10 5012856 A G
Chr10 5012882 C T
Chr10 5012902 T C
Chr10 5012911 C T
Chr10 5012928 C T
Chr10 5012959 A G
Chr10 5012971 G A
Chr10 5012972 C T
Chr10 5012976 G T
Chr10 5012979 C G
Chr10 5012980 C G
Chr10 5012994 A G
Chr10 5013004 G A
Chr10 5013012 A G
Chr10 5013025 C T
Chr10 5013030 A G
Chr10 5013064 C T
Chr10 5013644 C A
Chr10 5013733 G T
Chr10 5013787 A G
Chr10 5013934 T C
Chr10 5013998 A C
Chr10 5014002 C T
Chr10 5014030 C T
Chr10 5014084 T C
Chr10 5014209 G T
Chr10 5014210 G T
Chr10 5014434 C A
Chr10 5014649 G T
Chr10 5015149 C G
Chr10 5015152 G T
Chr10 5015195 T A
Chr10 5015433 A G
Chr10 5015608 T C
Chr10 5015869 G A
Chr10 5102513 T C
Chr10 5102555 T C
Chr10 5102602 A G
Chr10 5102688 G A
Chr10 5102794 T C
Chr10 5102807 A G
Chr10 5102884 T C
Chr10 5102917 T C
Chr10 5102921 C T
Chr10 5102923 A G
Chr10 5102946 T G
Chr10 5102988 C T
Chr10 5103351 C T
Chr10 5103353 G T
Chr10 5103522 T C
Chr10 5103713 C T
Chr10 5104190 C A
Chr10 5104666 T A
Chr10 5105546 A G
Chr10 5105835 C T
Chr10 5106016 A C
Chr10 5106297 C T
Chr10 5106427 C A
Chr10 5106466 A G
Chr10 5107093 C T
Chr10 5107424 G A
Chr10 5107449 G A
Chr10 5107469 G T
Chr10 5107507 A T
Chr10 5107511 T C
Chr10 5107729 T C
Chr10 5107825 C T
Chr10 5107907 G A
Chr10 5107909 C T
Chr10 5108137 G A
Chr10 5108759 A G
Chr10 5108947 G A
Chr10 5109076 T C
Chr10 5109116 A C
Chr10 5109175 C T
Chr10 5109248 T C
Chr10 5109298 T A
Chr10 5109317 A T
Chr10 5109765 A G
Chr10 5109798 C A
Chr10 5111542 T C
Chr10 5111667 A T
Chr10 5111755 G A
Chr10 5111985 A C
Chr10 5112463 A T
Chr10 5112642 A C
Chr10 5112645 A C
Chr10 5113480 G A
Chr10 5114573 T C
Chr10 5116217 G A
Chr10 5117032 C T
Chr10 5117250 A T
Chr10 5117457 A G
Chr10 5117464 G C
Chr10 5117827 C G
Chr10 5119672 G A
Chr10 5120002 G A
Chr10 5120563 C T
Chr10 5120633 C A
Chr10 5121371 G A
Chr10 5121459 G T
Chr10 5122445 A G
Chr10 5122622 A G
Chr10 5122786 C T
Chr10 5122893 T C
Chr10 5122935 T C
Chr10 5122965 T C
Chr10 5123171 C T
Chr10 5123414 T G
Chr10 5123833 C T
Chr10 5123875 G A
Chr10 5124425 C T
Chr10 5124644 T C
Chr10 5124736 T C
Chr10 5124746 C T
Chr10 5124847 T G
Chr10 5125047 T C
Chr10 5125086 T C
Chr10 5125216 G T
Chr10 5125475 A G
Chr10 5125753 C T
Chr10 5125769 G A
Chr10 5125929 C T
Chr10 5126065 T C
Chr10 5126067 G A
Chr10 5126098 G A
Chr10 5126328 G A
Chr10 5126553 G A
Chr10 5127157 C T
Chr10 5128386 G A
Chr10 5128489 T C
Chr10 5129036 T C
Chr10 5129052 T C
Chr10 5129528 C A
Chr10 5130051 G T
Chr10 5131068 G C
Chr10 5131800 C T
Chr10 5131943 C G
Chr10 5131959 A G
Chr10 5133112 G C
Chr10 5133188 G A
Chr10 5134182 A G
Chr10 5134183 T A
Chr10 5134885 A G
Chr10 5135375 A G
Chr10 5135502 G A
Chr10 5135530 G A
Chr10 5135666 G A
Chr10 5135725 C T
Chr10 5135812 A G
Chr10 5136052 T C
Chr10 5136072 A G
Chr10 5136074 A G
Chr10 5136174 A C
Chr10 5136729 T C
Chr10 5136882 C T
Chr10 5136959 A G
Chr10 5137085 G C
Chr10 5137210 G C
Chr10 5137219 C T
Chr10 5137333 G A
Chr10 5137361 G A
Chr10 5137387 C T
Chr10 5137452 A C
Chr10 5137528 C T
Chr10 5137594 T C
Chr10 5137605 T A
Chr10 5137653 C T
Chr10 5137704 C A
Chr10 5137715 A T
Chr10 5137766 G A
Chr10 5137890 G C
Chr10 5137962 G A
Chr10 5138006 A G
Chr10 5138013 G A
Chr10 5138055 G T
Chr10 5138130 G A
Chr10 5138191 A T
Chr10 5138284 T C
Chr10 5138388 T A
Chr10 5138555 C T
Chr10 5138558 C T
Chr10 5158015 C T
Chr10 5158027 C T
Chr10 5158274 A G
Chr10 5158356 T C
Chr10 5158451 A T
Chr10 5158902 C T
Chr10 5158983 T C
Chr10 5159805 T A
Chr10 5159812 G A
Chr10 5160125 C T
Chr10 5160415 C A
Chr10 5160622 T C
Chr10 5160644 G T
Chr10 5160673 G A
Chr10 5161256 A G
Chr10 5161699 T A
Chr10 5161708 C T
Chr10 5161843 G A
Chr10 5161878 T C
Chr10 5161885 G A
Chr10 5161930 G A
Chr10 5162169 C A
Chr10 5162187 A T
Chr10 5162332 A G
Chr10 5162383 A G
Chr10 5162457 C A
Chr10 5162550 C T
Chr10 5162607 A G
Chr10 5163134 G A
Chr10 5164837 C T
Chr10 5164847 G T
Chr10 5164970 A G
Chr10 5165891 A C
Chr10 5165892 G T
Chr10 5166042 C T
Chr10 5166117 G A
Chr10 5166850 C T
Chr10 5169168 A G
Chr10 5169279 G A
Chr10 5169684 G A
Chr10 5169732 T C
Chr10 5169750 A G
Chr10 5169807 C G
Chr10 5169882 A G
Chr10 5169904 C T
Chr10 5169956 C T
Chr10 5170039 G T
Chr10 5170245 T C
Chr10 5170393 C T
Chr10 5170479 C T
Chr10 5171780 T G
Chr10 5171811 T C
Chr10 5172672 C G
Chr10 5172915 A G
Chr10 5173194 A T
Chr10 5173330 G A
Chr10 5173353 A G
Chr10 5173372 T C
Chr10 5173585 C T
Chr10 5173596 A G
Chr10 5173606 A C
Chr10 5173623 A T
Chr10 5173777 A G
Chr10 5173786 G A
Chr10 5173836 T G
Chr10 5173866 A G
Chr10 5173901 G T
Chr10 5174182 G A
Chr10 5174186 T C
Chr10 5174188 C T
Chr10 5174250 G A
Chr10 5174444 T A
Chr10 5174468 A C
Chr10 5174499 A G
Chr10 5174633 G A
Chr10 5174641 G A
Chr10 5174644 T C
Chr10 5174677 T A
Chr10 5174707 C G
Chr10 5174735 C A
Chr10 5174855 G A
Chr10 5174901 G A
Chr10 5175002 G A
Chr10 5175088 A G
Chr10 5175182 G C
Chr10 5175212 T C
Chr10 5175363 C T
Chr10 5175393 T C
Chr10 5175428 T A
Chr10 5175439 A G
Chr10 5175471 T C
Chr10 5175529 G A
Chr10 5175565 T C
Chr10 5175611 G A
Chr10 5175632 T C
Chr10 5175636 A G
Chr10 5175637 C T
Chr10 5175799 A T
Chr10 5181189 A G
Chr10 5181258 T G
Chr10 5181312 G T
Chr10 5181341 T C
Chr10 5181421 G T
Chr10 5181428 T C
Chr10 5181472 T C
Chr10 5181497 A C
Chr10 5181531 C T
Chr10 5181597 T C
Chr10 5181605 A G
Chr10 5181688 T C
Chr10 5181695 C T
Chr10 5181732 T C
Chr10 5181818 T C
Chr10 5181904 G T
Chr10 5181908 C T
Chr10 5181924 C T
Chr10 5181929 T C
Chr10 5181997 T A
Chr10 5181998 G T
Chr10 5182010 C T
Chr10 5182054 T G
Chr10 5182055 T G
Chr10 5182159 G A
Chr10 5182185 A G
Chr10 5182264 G T
Chr10 5182266 G A
Chr10 5182273 C T
Chr10 5182341 G A
Chr10 5182377 T C
Chr10 5182451 T C
Chr10 5182461 T G
Chr10 5182481 C T
Chr10 5182652 C A
Chr10 5182662 A G
Chr10 5182667 A T
Chr10 5182685 G A
Chr10 5182803 C T
Chr10 5183151 G A
Chr10 5183255 A G
Chr10 5183329 A G
Chr10 5183379 T C
Chr10 5183494 A C
Chr10 5183579 G A
Chr10 5183693 A G
Chr10 5183703 A G
Chr10 5183748 A G
Chr10 5183764 T C
Chr10 5183807 T G
Chr10 5183909 A G
Chr10 5183918 A G
Chr10 5183936 T C
Chr10 5183948 C T
Chr10 5184021 T C
Chr10 5184043 C T
Chr10 5184075 C T
Chr10 5184081 C T
Chr10 5184104 C T
Chr10 5184245 A G
Chr10 5184258 A G
Chr10 5184278 T A
Chr10 5184300 C T
Chr10 5184315 T C
Chr10 5184336 C T
Chr10 5184341 C T
Chr10 5184409 G C
Chr10 5184464 G A
Chr10 5184469 C T
Chr10 5184484 G A
Chr10 5184529 C T
Chr10 5184551 G A
Chr10 5184554 C T
Chr10 5184563 C T
Chr10 5184585 T C
Chr10 5184625 T C
Chr10 5184682 T C
Chr10 5184712 T C
Chr10 5184719 G A
Chr10 5184745 C T
Chr10 5184746 A G
Chr10 5184766 C A
Chr10 5184770 A G
Chr10 5184791 T A
Chr10 5184823 C T
Chr10 5184826 A T
Chr10 5184884 T C
Chr10 5184910 A G
Chr10 5184913 A G
Chr10 5184957 G A
Chr10 5184958 G A
Chr10 5185036 G A
Chr10 5185080 C T
Chr10 5185122 T C
Chr10 5185277 A C
Chr10 5185316 C T
Chr10 5185401 G A
Chr10 5185513 A G
Chr10 5185622 G A
Chr10 5185638 T C
Chr10 5185897 A G
Chr10 5185924 C T
Chr10 5185944 T C
Chr10 5185957 C T
Chr10 5186086 T A
Chr10 5186181 G A
Chr10 5186367 C T
Chr10 5186399 T C
Chr10 5186475 C T
Chr10 5186512 G A
Chr10 5186543 C T
Chr10 5186612 A G
Chr10 5186688 G A
Chr10 5186832 T C
Chr10 5186941 C T
Chr10 5187014 C T
Chr10 5187023 C G
Chr10 5187178 A C
Chr10 5187239 C T
Chr10 5187289 C T
Chr10 5187301 T C
Chr10 5187350 T C
Chr10 5187453 T C
Chr10 5187498 T C
Chr10 5187517 G A
Chr10 5187522 G A
Chr10 5187575 G A
Chr10 5187616 T C
Chr10 5187638 C T
Chr10 5187756 C T
Chr10 5187907 A G
Chr10 5187989 A G
Chr10 5188022 A G
Chr10 5188101 C T
Chr10 5188237 T C
Chr10 5188282 A C
Chr10 5188339 A G
Chr10 5188345 T C
Chr10 5188381 C T
Chr10 5188416 A G
Chr10 5188496 T C
Chr10 5188498 C A
Chr10 5188529 T A
Chr10 5188534 C T
Chr10 5188536 A G
Chr10 5188586 T C
Chr10 5188627 A G
Chr10 5188628 G T
Chr10 5188679 A G
Chr10 5188702 T C
Chr10 5188703 A G
Chr10 5188751 G A
Chr10 5188794 A G
Chr10 5188814 C T
Chr10 5188837 C T
Chr10 5188972 G A
Chr10 5188988 T C
Chr10 5189045 T G
Chr10 5189201 T C
Chr10 5189272 T C
Chr10 5189384 C T
Chr10 5189405 C T
Chr10 5189453 G A
Chr10 5189533 C T
Chr10 5189544 G C
Chr10 5189549 C T
Chr10 5189551 C T
Chr10 5189636 T C
Chr10 5189708 C T
Chr10 5189725 T C
Chr10 5189730 A G
Chr10 5189811 C T
Chr10 5189895 G A
Chr10 5190049 A G
Chr10 5190100 T C
Chr10 5190119 G A
Chr10 5190210 G T
Chr10 5190257 A G
Chr10 5190298 G A
Chr10 5190330 T G
Chr10 5190334 T C
Chr10 5190472 C T
Chr10 5190495 G A
Chr10 5190524 C T
Chr10 5190552 C A
Chr10 5190679 C T
Chr10 5190775 T C
Chr10 5190824 T C
Chr10 5190865 C T
Chr10 5191002 G A
Chr10 5191026 C T
Chr10 5191035 C T
Chr10 5191111 T C
Chr10 5191113 C T
Chr10 5191132 G A
Chr10 5191153 T A
Chr10 5191159 T C
Chr10 5191272 C T
Chr10 5191295 T C
Chr10 5191329 G A
Chr10 5191429 G A
Chr10 5191521 G A
Chr10 5191629 A G
Chr10 5191647 A G
Chr10 5191716 A G
Chr10 5191822 T C
Chr10 5191863 T C
Chr10 5191964 T A
Chr10 5191984 C T
Chr10 5192022 A G
Chr10 5192083 C T
Chr10 5192338 A T
Chr10 5192388 T C
Chr10 5192393 C T
Chr10 5192444 A T
Chr10 5192446 A G
Chr10 5192488 T C
Chr10 5192519 T C
Chr10 5192530 T C
Chr10 5192550 G A
Chr10 5192553 C T
Chr10 5192640 C T
Chr10 5192740 C T
Chr10 5192762 C T
Chr10 5192792 C A
Chr10 5192803 G A
Chr10 5192808 T G
Chr10 5192829 G A
Chr10 5192944 G T
Chr10 5193443 A T
Chr10 5193444 G C
Chr10 5193521 T C
Chr10 5193902 T C
Chr10 5193943 C T
Chr10 5194038 G A
Chr10 5194094 T C
Chr10 5194141 C G
Chr10 5194144 G C
Chr10 5194164 T C
Chr10 5194319 A G
Chr10 5194325 A G
Chr10 5194327 G A
Chr10 5194331 G A
Chr10 5194345 T C
Chr10 5194391 G T
Chr10 5194410 C T
Chr10 5194651 C G
Chr10 5194827 T C
Chr10 5194849 C A
Chr10 5195778 A G
Chr10 5195780 A G
Chr10 5195782 A G
Chr10 5195784 A G
Chr10 5195822 A C
Chr10 5195839 C A
Chr10 5195850 C T
Chr10 5195867 T C
Chr10 5195940 A G
Chr10 5195943 C T
Chr10 5195965 G A
Chr10 5195977 T C
Chr10 5196032 C T
Chr10 5196040 T C
Chr10 5196152 A G
Chr10 5196157 T C
Chr10 5196644 G C
Chr10 5196944 G A
Chr10 5197054 T C
Chr10 5197083 T G
Chr10 5197681 A T
Chr10 5197763 T A
Chr10 5198375 T C
Chr10 5199365 T C
Chr10 5199381 T C
Chr10 5199404 A G
Chr10 5199408 A G
Chr10 5199412 A G
Chr10 5199416 A G
Chr10 5199420 A G
Chr10 5199424 A G
Chr10 5199428 A G
Chr10 5199432 A G
Chr10 5199611 G A
Chr10 5199698 C G
Chr10 5199731 C T
Chr10 5199748 C T
Chr10 5199795 A T
Chr10 5199837 G C
Chr10 5199862 A G
Chr10 5199895 C T
Chr10 5200292 G A
Chr10 5200531 T G
Chr10 5200779 A T
Chr10 5200835 T C
Chr10 5200882 T C
Chr10 5200903 C A
Chr10 5200944 T C
Chr10 5200950 A G
Chr10 5201032 T C
Chr10 5201084 A C
Chr10 5201248 C T
Chr10 5201295 T C
Chr10 5201340 A G
Chr10 5201368 C T
Chr10 5201378 G A
Chr10 5201400 G A
Chr10 5201524 G A
Chr10 5201575 T C
Chr10 5201601 C G
Chr10 5201687 G T
Chr10 5201695 G A
Chr10 5201762 G A
Chr10 5201887 T C
Chr10 5202005 C T
Chr10 5202084 A C
Chr10 5202190 A G
Chr10 5202219 C T
Chr10 5202262 C T
Chr10 5202417 A G
Chr10 5202506 A G
Chr10 5202529 T C
Chr10 5202543 T C
Chr10 5202595 C G
Chr10 5202605 T C
Chr10 5202608 G A
Chr10 5202711 A G
Chr10 5202743 C T
Chr10 5202759 G A
Chr10 5202824 A C
Chr10 5202874 A G
Chr10 5202964 A G
Chr10 5203008 C T
Chr10 5203017 A G
Chr10 5203049 T C
Chr10 5203051 C T
Chr10 5203052 A G
Chr10 5203185 C T
Chr10 5203220 G A
Chr10 5203263 T C
Chr10 5203370 C T
Chr10 5203390 A G
Chr10 5203397 G T
Chr10 5203461 C T
Chr10 5203469 G T
Chr10 5203483 A T
Chr10 5203733 A T
Chr10 5203779 T C
Chr10 5203786 T C
Chr10 5203819 G A
Chr10 5203828 G A
Chr10 5203868 A G
Chr10 5203913 C T
Chr10 5203986 G A
Chr10 5203995 G C
Chr10 5204005 A G
Chr10 5204021 C T
Chr10 5204136 G A
Chr10 5204254 G A
Chr10 5204262 A T
Chr10 5204263 A T
Chr10 5204578 T C
Chr10 5204627 C T
Chr10 5204670 A G
Chr10 5204673 T A
Chr10 5204701 G A
Chr10 5204776 C G
Chr10 5204792 G A
Chr10 5204897 G A
Chr10 5204926 A G
Chr10 5204955 G A
Chr10 5204992 G C
Chr10 5205020 A T
Chr10 5205049 G A
Chr10 5205061 A G
Chr10 5205154 C T
Chr10 5205175 C T
Chr10 5205178 T C
Chr10 5205186 G A
Chr10 5205233 G C
Chr10 5205277 T C
Chr10 5205288 T C
Chr10 5205334 T G
Chr10 5205347 G A
Chr10 5205370 C T
Chr10 5205390 T C
Chr10 5205412 C T
Chr10 5205542 A G
Chr10 5205552 T C
Chr10 5205579 T C
Chr10 5205589 A C
Chr10 5205740 A G
Chr10 5205784 C A
Chr10 5205801 G T
Chr10 5205806 A T
Chr10 5205866 C A
Chr10 5205875 A G
Chr10 5205897 C T
Chr10 5205988 G A
Chr10 5206015 C A
Chr10 5206023 C T
Chr10 5206024 C T
Chr10 5206055 A G
Chr10 5206173 G A
Chr10 5206197 T C
Chr10 5206242 C A
Chr10 5206271 G C
Chr10 5206315 G A
Chr10 5206336 T C
Chr10 5206351 C T
Chr10 5206406 G A
Chr10 5206498 G A
Chr10 5206551 T C
Chr10 5206628 A G
Chr10 5206679 G C
Chr10 5206703 C T
Chr10 5206704 T C
Chr10 5206718 C T
Chr10 5206738 T C
Chr10 5206823 C T
Chr10 5206825 A G
Chr10 5206845 A C
Chr10 5206855 C T
Chr10 5206876 C A
Chr10 5206921 T C
Chr10 5206925 T A
Chr10 5206933 A C
Chr10 5206977 C T
Chr10 5206990 C G
Chr10 5207019 T C
Chr10 5207020 G A
Chr10 5207043 T C
Chr10 5207082 T C
Chr10 5207101 A C
Chr10 5207116 G A
Chr10 5207125 C T
Chr10 5207167 C T
Chr10 5207258 T C
Chr10 5207290 A G
Chr10 5207330 G A
Chr10 5207331 T C
Chr10 5207391 A G
Chr10 5207425 A C
Chr10 5207446 T C
Chr10 5207461 A G
Chr10 5207540 T C
Chr10 5207568 T C
Chr10 5207596 T C
Chr10 5207622 T C
Chr10 5207681 C T
Chr10 5207753 A G
Chr10 5207772 T C
Chr10 5207810 T C
Chr10 5207858 A G
Chr10 5207864 C G
Chr10 5207930 C T
Chr10 5207955 G A
Chr10 5207967 T C
Chr10 5208013 A G
Chr10 5208017 T C
Chr10 5208033 A G
Chr10 5208176 A G
Chr10 5208177 G A
Chr10 5208275 G A
Chr10 5208284 T G
Chr10 5208292 T A
Chr10 5208348 C T
Chr10 5208377 C T
Chr10 5208402 T G
Chr10 5208474 G C
Chr10 5208562 C T
Chr10 5208625 C T
Chr10 5208697 G T
Chr10 5208767 G A
Chr10 5208776 G A
Chr10 5208787 G A
Chr10 5208791 G A
Chr10 5208793 T C
Chr10 5208819 G A
Chr10 5208834 C T
Chr10 5208850 T A
Chr10 5208913 G A
Chr10 5208926 G A
Chr10 5208931 C T
Chr10 5208935 G T
Chr10 5208936 T C
Chr10 5208958 C T
Chr10 5208962 G A
Chr10 5209067 T C
Chr10 5209073 C T
Chr10 5209083 T G
Chr10 5209122 C A
Chr10 5209170 C G
Chr10 5209172 A G
Chr10 5209181 G A
Chr10 5209182 T A
Chr10 5209244 G C
Chr10 5209256 A T
Chr10 5209266 G A
Chr10 5209306 C T
Chr10 5209341 G A
Chr10 5209364 T G
Chr10 5209436 C T
Chr10 5209444 A G
Chr10 5209448 C T
Chr10 5209455 G A
Chr10 5209467 T C
Chr10 5209607 A G
Chr10 5209641 G A
Chr10 5209642 G T
Chr10 5209658 A G
Chr10 5209666 T C
Chr10 5209711 A C
Chr10 5209733 T G
Chr10 5209748 T G
Chr10 5209762 A G
Chr10 5209827 G A
Chr10 5209840 T C
Chr10 5209866 G A
Chr10 5209965 A G
Chr10 5209972 T A
Chr10 5209987 G A
Chr10 5210033 A C
Chr10 5210103 G A
Chr10 5210122 G A
Chr10 5210128 C T
Chr10 5210130 A G
Chr10 5210146 A C
Chr10 5210152 A G
Chr10 5210231 T G
Chr10 5210256 G A
Chr10 5210267 G A
Chr10 5210328 T C
Chr10 5210392 C T
Chr10 5210440 C T
Chr10 5210490 A G
Chr10 5210501 C A
Chr10 5210541 T C
Chr10 5210600 A G
Chr10 5210607 A C
Chr10 5210612 C T
Chr10 5210734 G A
Chr10 5210860 C G
Chr10 5210863 A G
Chr10 5210889 G A
Chr10 5210937 A G
Chr10 5210952 T C
Chr10 5210976 C T
Chr10 5210984 C T
Chr10 5211004 G C
Chr10 5211013 T C
Chr10 5211014 G A
Chr10 5211039 C T
Chr10 5211041 A G
Chr10 5211049 A G
Chr10 5211081 A G
Chr10 5211085 G A
Chr10 5211095 G T
Chr10 5211149 A G
Chr10 5211159 T G
Chr10 5211160 A G
Chr10 5211168 G A
Chr10 5211200 T C
Chr10 5211204 G A
Chr10 5211229 A G
Chr10 5211250 T G
Chr10 5211269 T C
Chr10 5211270 G A
Chr10 5211348 C T
Chr10 5211391 T C
Chr10 5211437 T C
Chr10 5211452 T C
Chr10 5211479 C T
Chr10 5211526 A G
Chr10 5211537 T C
Chr10 5211555 T C
Chr10 5211576 G C
Chr10 5211622 G A
Chr10 5211632 A G
Chr10 5211692 T C
Chr10 5211714 T C
Chr10 5211720 A G
Chr10 5211872 C T
Chr10 5211900 T G
Chr10 5211972 A G
Chr10 5211979 T C
Chr10 5211999 G C
Chr10 5212015 A G
Chr10 5212052 A G
Chr10 5212078 C T
Chr10 5212096 T C
Chr10 5212132 C T
Chr10 5212137 G A
Chr10 5212248 G C
Chr10 5212261 G T
Chr10 5212420 G A
Chr10 5212421 A G
Chr10 5212456 G A
Chr10 5212473 G A
Chr10 5212483 C A
Chr10 5212618 T C
Chr10 5212619 A G
Chr10 5212655 G C
Chr10 5212678 A G
Chr10 5212699 T G
Chr10 5212759 T G
Chr10 5212762 A G
Chr10 5212792 A T
Chr10 5212825 C T
Chr10 5212890 A G
Chr10 5212910 A G
Chr10 5213081 A T
Chr10 5213136 A C
Chr10 5213193 G T
Chr10 5213217 C T
Chr10 5213249 T C
Chr10 5213306 T C
Chr10 5213332 C G
Chr10 5213356 A G
Chr10 5213380 A G
Chr10 5213395 C T
Chr10 5213412 T C
Chr10 5213422 A G
Chr10 5213660 G A
Chr10 5213783 G A
Chr10 5213816 A G
Chr10 5213835 T G
Chr10 5213841 G T
Chr10 5213859 C T
Chr10 5213860 A G
Chr10 5213898 T C
Chr10 5213915 A G
Chr10 5213984 G A
Chr10 5214022 A G
Chr10 5214098 A G
Chr10 5214183 C T
Chr10 5214190 G A
Chr10 5214247 C T
Chr10 5214290 T C
Chr10 5214466 G A
Chr10 5214470 A G
Chr10 5214471 C G
Chr10 5214474 C T
Chr10 5214483 A G
Chr10 5214518 T A
Chr10 5217624 T C
Chr10 5217645 A G
Chr10 5217657 A C
Chr10 5217695 T C
Chr10 5217707 A G
Chr10 5217714 T A
Chr10 5217753 G A
Chr10 5217777 A G
Chr10 5217843 C T
Chr10 5217844 A G
Chr10 5217849 C T
Chr10 5217851 A G
Chr10 5217869 A G
Chr10 5217883 C T
Chr10 5217896 T C
Chr10 5218006 T G
Chr10 5218030 C T
Chr10 5218041 G C
Chr10 5218097 C T
Chr10 5218160 C T
Chr10 5218165 C T
Chr10 5218212 T A
Chr10 5218213 T A
Chr10 5218240 A C
Chr10 5218291 G A
Chr10 5218343 C T
Chr10 5218351 C T
Chr10 5218394 A C
Chr10 5218475 A G
Chr10 5218482 A G
Chr10 5218495 T C
Chr10 5218557 T C
Chr10 5218634 T C
Chr10 5218649 T A
Chr10 5218690 A G
Chr10 5218769 C T
Chr10 5218844 G T
Chr10 5218866 A G
Chr10 5218868 C T
Chr10 5218888 T C
Chr10 5218952 C T
Chr10 5218958 T C
Chr10 5218984 G A
Chr10 5219000 A G
Chr10 5219025 A T
Chr10 5219164 G C
Chr10 5219166 G A
Chr10 5219216 G T
Chr10 5219248 T C
Chr10 5219262 A G
Chr10 5219275 T C
Chr10 5219284 G C
Chr10 5219368 A G
Chr10 5219404 G A
Chr10 5219478 T A
Chr10 5219579 A T
Chr10 5219582 A T
Chr10 5219631 T C
Chr10 5219674 G A
Chr10 5219759 G A
Chr10 5219853 T G
Chr10 5219955 G T
Chr10 5219961 G A
Chr10 5220417 C G
Chr10 5220451 G A
Chr10 5220492 A G
Chr10 5220677 T C
Chr10 5220721 A T
Chr10 5220875 G A
Chr10 5220897 T A
Chr10 5220990 T A
Chr10 5221093 A T
Chr10 5221135 C T
Chr10 5221153 T A
Chr10 5221324 A G
Chr10 5221346 T C
Chr10 5221509 A G
Chr10 5221632 T C
Chr10 5221817 A T
Chr10 5221856 C A
Chr10 5221899 C A
Chr10 5221966 G A
Chr10 5221983 C T
Chr10 5222023 A G
Chr10 5222043 T A
Chr10 5222057 G A
Chr10 5222058 C T
Chr10 5222175 T C
Chr10 5222206 A G
Chr10 5222267 G C
Chr10 5222353 C T
Chr10 5222452 C G
Chr10 5222518 A G
Chr10 5222564 T A
Chr10 5222668 C T
Chr10 5224478 A T
Chr10 5224706 T C
Chr10 5224771 G A
Chr10 5224819 A T
Chr10 5224913 T C
Chr10 5224934 A G
Chr10 5225085 A T
Chr10 5225185 A G
Chr10 5225188 G A
Chr10 5225249 G A
Chr10 5225259 A G
Chr10 5225267 T C
Chr10 5225278 C T
Chr10 5225355 C T
Chr10 5225373 T A
Chr10 5225396 G A
Chr10 5225426 A C
Chr10 5225491 C A
Chr10 5225590 A G
Chr10 5225639 C A
Chr10 5225722 G A
Chr10 5225759 C T
Chr10 5225781 G A
Chr10 5225782 G A
Chr10 5225794 T C
Chr10 5225804 T C
Chr10 5225854 T C
Chr10 5225856 G A
Chr10 5225860 C T
Chr10 5237623 C T
Chr10 5237631 A G
Chr10 5237638 C T
Chr10 5237653 G A
Chr10 5237692 A G
Chr10 5237702 T C
Chr10 5237730 G A
Chr10 5237737 A G
Chr10 5237773 G A
Chr10 5237779 C T
Chr10 5237795 T C
Chr10 5237805 A G
Chr10 5237829 G A
Chr10 5237941 C T
Chr10 5237971 G A
Chr10 5238020 C T
Chr10 5238060 G T
Chr10 5238090 C G
Chr10 5238138 G C
Chr10 5238181 A T
Chr10 5238203 T G
Chr10 5238229 C G
Chr10 5238418 T G
Chr10 5238480 A C
Chr10 5238481 T A
Chr10 5238547 C T
Chr10 5238564 C G
Chr10 5238688 T C
Chr10 5238703 C A
Chr10 5238757 T A
Chr10 5238851 G T
Chr10 5239031 T C
Chr10 5239162 G A
Chr10 5239195 C G
Chr10 5239239 G A
Chr10 5239303 A G
Chr10 5239389 G A
Chr10 5239439 A G
Chr10 5239502 A C
Chr10 5239589 C T
Chr10 5239656 C T
Chr10 5239714 A G
Chr10 5239758 T C
Chr10 5239805 A C
Chr10 5239875 C T
Chr10 5239967 T C
Chr10 5240048 T C
Chr10 5240049 G A
Chr10 5240116 A G
Chr10 5240127 G A
Chr10 5240133 T C
Chr10 5240171 T A
Chr10 5240174 C T
Chr10 5240177 C T
Chr10 5240400 G C
Chr10 5240406 G A
Chr10 5240411 A G
Chr10 5240428 C T
Chr10 5240450 A G
Chr10 5240456 G A
Chr10 5240591 T C
Chr10 5240605 C T
Chr10 5240618 T A
Chr10 5240642 C A
Chr10 5240715 C T
Chr10 5240739 T C
Chr10 5240853 C T
Chr10 5240871 C G
Chr10 5240932 C T
Chr10 5240984 G A
Chr10 5241195 T A
Chr10 5241315 G A
Chr10 5241369 C T
Chr10 5241441 C T
Chr10 5241840 G T
Chr10 5241981 C A
Chr10 5242019 A T
Chr10 5242076 C T
Chr10 5242333 G C
Chr10 5242579 T C
Chr10 5242648 A G
Chr10 5242671 C T
Chr10 5242746 A G
Chr10 5242755 C T
Chr10 5242768 T C
Chr10 5242799 A G
Chr10 5242814 C G
Chr10 5242829 T C
Chr10 5242895 T C
Chr10 5242915 T G
Chr10 5242969 G A
Chr10 5242970 C T
Chr10 5242993 A G
Chr10 5243044 G A
Chr10 5243091 A G
Chr10 5243096 A G
Chr10 5243114 T G
Chr10 5243185 G A
Chr10 5243187 A T
Chr10 5243229 C T
Chr10 5243234 G A
Chr10 5243241 A G
Chr10 5243269 G A
Chr10 5243296 G A
Chr10 5243321 C T
Chr10 5243323 G A
Chr10 5243327 C T
Chr10 5243329 G A
Chr10 5243344 G T
Chr10 5243352 C T
Chr10 5243355 A G
Chr10 5243357 A G
Chr10 5243363 G A
Chr10 5243394 G A
Chr10 5243411 T C
Chr10 5243469 G A
Chr10 5243540 T C
Chr10 5243682 C A
Chr10 5243684 T C
Chr10 5243698 C G
Chr10 5243719 T C
Chr10 5243770 C T
Chr10 5243851 A G
Chr10 5243870 T A
Chr10 5243881 A T
Chr10 5243893 C T
Chr10 5243922 G A
Chr10 5243926 C T
Chr10 5243948 G A
Chr10 5244031 A T
Chr10 5244036 T A
Chr10 5244057 G A
Chr10 5244082 T C
Chr10 5244117 T G
Chr10 5244181 G A
Chr10 5244192 T C
Chr10 5244200 T C
Chr10 5244213 G A
Chr10 5244227 A G
Chr10 5244265 T C
Chr10 5244291 C G
Chr10 5244313 C T
Chr10 5244316 T C
Chr10 5244319 G T
Chr10 5244326 C T
Chr10 5244329 A C
Chr10 5244362 G A
Chr10 5244451 C A
Chr10 5244470 C A
Chr10 5244596 C T
Chr10 5244600 G A
Chr10 5244619 A G
Chr10 5244635 A G
Chr10 5244722 G A
Chr10 5244723 G C
Chr10 5244726 A T
Chr10 5244741 C T
Chr10 5244855 G A
Chr10 5244923 A G
Chr10 5245011 G C
Chr10 5245041 C A
Chr10 5245058 G A
Chr10 5245100 G A
Chr10 5245140 G A
Chr10 5245201 G T
Chr10 5245202 T C
Chr10 5245210 G A
Chr10 5245232 G A
Chr10 5245234 C T
Chr10 5245237 C T
Chr10 5245275 A G
Chr10 5245314 A G
Chr10 5245330 A G
Chr10 5245338 G A
Chr10 5245366 G A
Chr10 5245425 G A
Chr10 5245435 A G
Chr10 5245447 G A
Chr10 5245451 G A
Chr10 5245466 A C
Chr10 5245470 A G
Chr10 5245534 C T
Chr10 5245589 C T
Chr10 5245804 A G
Chr10 5245825 A G
Chr10 5245830 A G
Chr10 5245850 C T
Chr10 5245856 G T
Chr10 5245879 T C
Chr10 5245907 T G
Chr10 5245959 A C
Chr10 5245984 T C
Chr10 5245997 A C
Chr10 5245999 A G
Chr10 5246114 T C
Chr10 5246390 T A
Chr10 5246403 A G
Chr10 5246438 A G
Chr10 5246490 T C
Chr10 5246531 A G
Chr10 5246550 C T
Chr10 5246561 T C
Chr10 5246568 C T
Chr10 5246614 T C
Chr10 5246629 A G
Chr10 5246647 T C
Chr10 5246693 C G
Chr10 5246743 A G
Chr10 5246768 G A
Chr10 5246798 A G
Chr10 5246815 C G
Chr10 5246843 G A
Chr10 5246870 C T
Chr10 5246932 A G
Chr10 5246963 T G
Chr10 5246964 T G
Chr10 5246980 C A
Chr10 5246987 G T
Chr10 5247079 C T
Chr10 5247206 C G
Chr10 5247229 T C
Chr10 5247332 A C
Chr10 5247333 G C
Chr10 5247344 A T
Chr10 5247439 T C
Chr10 5247484 C T
Chr10 5247530 G T
Chr10 5247794 A C
Chr10 5247926 T C
Chr10 5247937 G A
Chr10 5247950 A G
Chr10 5247959 T C
Chr10 5247995 A G
Chr10 5248090 A G
Chr10 5248139 G A
Chr10 5248252 A T
Chr10 5248337 C G
Chr10 5248537 T A
Chr10 5248588 C T
Chr10 5248603 C G
Chr10 5248650 T C
Chr10 5248683 T A
Chr10 5248826 A C
Chr10 5248836 T G
Chr10 5249160 C T
Chr10 5249162 G C
Chr10 5249209 G T
Chr10 5249466 G A
Chr10 5249475 G A
Chr10 5249554 C A
Chr10 5249615 C A
Chr10 5249625 T C
Chr10 5249635 G T
Chr10 5249710 A G
Chr10 5249800 G A
Chr10 5249808 A C
Chr10 5249813 G A
Chr10 5249827 C T
Chr10 5249847 A G
Chr10 5249874 C T
Chr10 5249892 C A
Chr10 5249904 C A
Chr10 5249910 T G
Chr10 5249946 A G
Chr10 5250207 C T
Chr10 5250221 T A
Chr10 5250229 G T
Chr10 5250272 T C
Chr10 5250279 C A
Chr10 5250295 A G
Chr10 5250330 C T
Chr10 5250336 T A
Chr10 5250338 A T
Chr10 5250341 C T
Chr10 5250529 T C
Chr10 5250530 A C
Chr10 5250549 A G
Chr10 5250630 G T
Chr10 5250638 C T
Chr10 5250658 C G
Chr10 5250686 T G
Chr10 5250687 C T
Chr10 5250696 C T
Chr10 5250700 T C
Chr10 5250714 T C
Chr10 5250724 G A
Chr10 5250738 T A
Chr10 5251068 C T
Chr10 5251295 G T
Chr10 5251390 C T
Chr10 5251401 A G
Chr10 5251445 A T
Chr10 5251495 C A
Chr10 5251538 G C
Chr10 5251578 A T
Chr10 5251587 T C
Chr10 5251794 G A
Chr10 5251810 T C
Chr10 5251964 T A
Chr10 5251984 A G
Chr10 5252055 T C
Chr10 5252056 C A
Chr10 5252316 G A
Chr10 5252321 T G
Chr10 5252388 A G
Chr10 5252478 G A
Chr10 5252550 T C
Chr10 5252606 G T
Chr10 5252622 T A
Chr10 5252634 T G
Chr10 5252668 T C
Chr10 5252672 A G
Chr10 5253187 G C
Chr10 5253289 G C
Chr10 5253453 T C
Chr10 5253676 T A
Chr10 5253809 T G
Chr10 5253811 T A
Chr10 5253814 A G
Chr10 5253953 A G
Chr10 5254083 T A
Chr10 5254112 T C
Chr10 5254125 T C
Chr10 5254143 G A
Chr10 5254215 G A
Chr10 5254216 A G
Chr10 5254228 T G
Chr10 5254293 G A
Chr10 5254311 G A
Chr10 5254380 A G
Chr10 5254468 G A
Chr10 5254621 T C
Chr10 5254667 C T
Chr10 5254713 C T
Chr10 5254736 G A
Chr10 5254743 G A
Chr10 5254771 T C
Chr10 5254803 A G
Chr10 5254824 G A
Chr10 5254839 T C
Chr10 5254933 A G
Chr10 5254951 T G
Chr10 5255012 G C
Chr10 5255017 T A
Chr10 5255050 T C
Chr10 5255184 G A
Chr10 5255264 G A
Chr10 5255457 A G
Chr10 5255620 T C
Chr10 5255713 C A
Chr10 5255874 T C
Chr10 5255891 T C
Chr10 5255919 C T
Chr10 5255956 G A
Chr10 5256007 G A
Chr10 5256085 C T
Chr10 5256272 G A
Chr10 5256402 G C
Chr10 5256425 T C
Chr10 5256460 C A
Chr10 5256525 T C
Chr10 5256603 T C
Chr10 5256670 C G
Chr10 5256693 G T
Chr10 5256948 C G
Chr10 5256985 A T
Chr10 5257012 C A
Chr10 5257014 G A
Chr10 5257021 A G
Chr10 5257052 A T
Chr10 5257555 A G
Chr10 5257585 C A
Chr10 5257655 C A
Chr10 5257759 C T
Chr10 5257984 G A
Chr10 5258155 C T
Chr10 5258157 T C
Chr10 5258169 G T
Chr10 5258197 C T
Chr10 5258208 G A
Chr10 5258210 C T
Chr10 5258225 A T
Chr10 5258241 T C
Chr10 5258259 T C
Chr10 5258347 T C
Chr10 5258430 G A
Chr10 5258445 T A
Chr10 5258457 G A
Chr10 5258507 G T
Chr10 5258542 T C
Chr10 5258546 A G
Chr10 5258714 C T
Chr10 5258729 C T
Chr10 5258834 C T
Chr10 5258861 G A
Chr10 5258870 C A
Chr10 5258875 T C
Chr10 5258922 C T
Chr10 5258923 T C
Chr10 5258933 A G
Chr10 5259025 T C
Chr10 5259133 C T
Chr10 5259140 A C
Chr10 5259191 T C
Chr10 5259216 T C
Chr10 5259256 G T
Chr10 5259319 C T
Chr10 5259390 C A
Chr10 5259397 A G
Chr10 5259403 G A
Chr10 5259477 C T
Chr10 5259596 T C
Chr10 5259602 G C
Chr10 5259639 C T
Chr10 5259657 T A
Chr10 5259719 G A
Chr10 5259740 G A
Chr10 5259789 T A
Chr10 5259792 A C
Chr10 5259814 T C
Chr10 5259818 A G
Chr10 5259841 C A
Chr10 5259898 G A
Chr10 5259906 A G
Chr10 5259940 C T
Chr10 5259954 G A
Chr10 5259973 C T
Chr10 5262689 G A
Chr10 5262699 T C
Chr10 5262799 G A
Chr10 5262803 C T
Chr10 5262839 T C
Chr10 5262975 C T
Chr10 5263018 C T
Chr10 5263031 G C
Chr10 5263087 T C
Chr10 5263139 C G
Chr10 5263218 T C
Chr10 5263267 C T
Chr10 5263489 A G
Chr10 5263521 G A
Chr10 5263544 C G
Chr10 5263767 G A
Chr10 5263784 C T
Chr10 5263836 C A
Chr10 5263888 T C
Chr10 5263926 A G
Chr10 5263946 T C
Chr10 5263947 G A
Chr10 5264173 T C
Chr10 5264249 C T
Chr10 5264255 C T
Chr10 5264302 A G
Chr10 5264496 A G
Chr10 5264588 T C
Chr10 5272260 A G
Chr10 5272282 A G
Chr10 5272287 T G
Chr10 5272351 C T
Chr10 5272391 T A
Chr10 5272399 T A
Chr10 5272412 A G
Chr10 5272421 A C
Chr10 5272430 T C
Chr10 5272437 T G
Chr10 5272443 C G
Chr10 5272473 T C
Chr10 5272492 T A
Chr10 5272494 T A
Chr10 5272495 T G
Chr10 5272539 A G
Chr10 5272541 G A
Chr10 5272565 A C
Chr10 5272568 G C
Chr10 5272570 G A
Chr10 5272594 C G
Chr10 5272600 A C
Chr10 5272631 C A
Chr10 5272667 G A
Chr10 5272723 G C
Chr10 5272732 A C
Chr10 5272737 T C
Chr10 5272750 C G
Chr10 5272798 A T
Chr10 5272803 C T
Chr10 5272806 C T
Chr10 5273442 C T
Chr10 5273534 T C
Chr10 5273566 G A
Chr10 5273585 A G
Chr10 5273608 A T
Chr10 5273612 C A
Chr10 5273636 T C
Chr10 5273639 C T
Chr10 5273644 T A
Chr10 5273665 G A
Chr10 5273716 T C
Chr10 5273728 A C
Chr10 5273729 C T
Chr10 5273740 T G
Chr10 5273777 G A
Chr10 5273855 T G
Chr10 5273862 A G
Chr10 5273985 T C
Chr10 5273989 A G
Chr10 5274016 T C
Chr10 5274052 T C
Chr10 5274055 T C
Chr10 5274091 T C
Chr10 5274103 T C
Chr10 5274151 A C
Chr10 5274325 A G
Chr10 5274335 A C
Chr10 5274390 G A
Chr10 5274433 T A
Chr10 5274477 A C
Chr10 5274526 C G
Chr10 5274574 T C
Chr10 5274688 G A
Chr10 5274719 A G
Chr10 5274756 C T
Chr10 5274757 G T
Chr10 5274791 A G
Chr10 5274802 T C
Chr10 5274854 G T
Chr10 5274976 T C
Chr10 5275018 A G
Chr10 5275025 A G
Chr10 5275067 C T
Chr10 5275171 C T
Chr10 5275183 A T
Chr10 5275292 T G
Chr10 5275438 C T
Chr10 5275513 A G
Chr10 5275701 A C
Chr10 5275762 T G
Chr10 5275763 G C
Chr10 5275788 G A
Chr10 5275849 T A
Chr10 5275866 T A
Chr10 5275971 A G
Chr10 5276104 C G
Chr10 5276161 T C
Chr10 5276166 A T
Chr10 5276174 A T
Chr10 5276207 G A
Chr10 5276214 G A
Chr10 5276246 A G
Chr10 5276300 A G
Chr10 5276306 C T
Chr10 5276310 A G
Chr10 5276326 T C
Chr10 5276375 A G
Chr10 5276378 T C
Chr10 5276430 G T
Chr10 5276474 A C
Chr10 5276538 G A
Chr10 5276678 C T
Chr10 5276682 G T
Chr10 5276882 T A
Chr10 5276902 G C
Chr10 5276943 G C
Chr10 5276947 G A
Chr10 5276988 G A
Chr10 5277021 T A
Chr10 5277022 T A
Chr10 5277023 T A
Chr10 5277083 T C
Chr10 5277090 A T
Chr10 5277111 T A
Chr10 5277127 T G
Chr10 5277197 T C
Chr10 5277228 C G
Chr10 5277555 T A
Chr10 5277568 G C
Chr10 5277740 G A
Chr10 5277757 G C
Chr10 5277806 T A
Chr10 5277852 A C
Chr10 5277876 T A
Chr10 5277877 G A
Chr10 5277886 C T
Chr10 5277898 T A
Chr10 5277901 A T
Chr10 5277950 C T
Chr10 5278002 A G
Chr10 5278179 A T
Chr10 5278283 A T
Chr10 5278359 T C
Chr10 5278368 G A
Chr10 5278393 A T
Chr10 5278394 G T
Chr10 5278410 T A
Chr10 5278469 T C
Chr10 5278474 C G
Chr10 5278514 G A
Chr10 5278526 C T
Chr10 5278536 G A
Chr10 5278547 C T
Chr10 5278598 T A
Chr10 5278640 G A
Chr10 5278643 T C
Chr10 5278684 G A
Chr10 5278710 C T
Chr10 5278738 C A
Chr10 5278745 G A
Chr10 5278750 A C
Chr10 5278778 T A
Chr10 5278849 A T
Chr10 5278851 T A
Chr10 5278871 T A
Chr10 5278930 C T
Chr10 5278953 T C
Chr10 5278970 G A
Chr10 5278974 A G
Chr10 5279007 T C
Chr10 5279020 C T
Chr10 5279044 T A
Chr10 5279057 A G
Chr10 5279099 G A
Chr10 5279104 C G
Chr10 5279126 T C
Chr10 5279136 A T
Chr10 5279137 T C
Chr10 5279159 A G
Chr10 5279164 G A
Chr10 5279173 C T
Chr10 5279887 T G
Chr10 5279910 G A
Chr10 5279924 C T
Chr10 5279947 T G
Chr10 5279957 G A
Chr10 5280003 A C
Chr10 5280043 C G
Chr10 5280044 A T
Chr10 5280068 T A
Chr10 5280074 G T
Chr10 5280077 C T
Chr10 5280091 C T
Chr10 5280127 C T
Chr10 5280131 A G
Chr10 5280163 G A
Chr10 5280283 C G
Chr10 5280322 C T
Chr10 5280326 T C
Chr10 5280446 C T
Chr10 5280568 A G
Chr10 5280590 C T
Chr10 5280602 A G
Chr10 5280739 T A
Chr10 5280778 T A
Chr10 5280845 G C
Chr10 5280868 A T
Chr10 5280887 G A
Chr10 5280901 G C
Chr10 5280920 A G
Chr10 5280934 T G
Chr10 5280973 C T
Chr10 5280976 T C
Chr10 5280978 C T
Chr10 5280985 A G
Chr10 5281014 G A
Chr10 5281025 G T
Chr10 5281038 G A
Chr10 5281058 A C
Chr10 5281115 C T
Chr10 5281148 T C
Chr10 5281256 A G
Chr10 5281380 A G
Chr10 5281391 C T
Chr10 5281419 G A
Chr10 5281430 G T
Chr10 5281455 C G
Chr10 5281479 T A
Chr10 5281483 A G
Chr10 5281509 C T
Chr10 5281513 C G
Chr10 5281527 A G
Chr10 5281608 G T
Chr10 5281639 T C
Chr10 5281686 G T
Chr10 5281705 C T
Chr10 5281794 G T
Chr10 5281890 G C
Chr10 5281912 A G
Chr10 5281919 T C
Chr10 5281932 T G
Chr10 5281937 G A
Chr10 5281969 A G
Chr10 5281995 C A
Chr10 5282013 A G
Chr10 5282029 T C
Chr10 5282034 T A
Chr10 5282056 T C
Chr10 5282067 G A
Chr10 5282074 T C
Chr10 5282091 A G
Chr10 5282099 T C
Chr10 5282102 A G
Chr10 5283307 A G
Chr10 5283318 C T
Chr10 5283319 A G
Chr10 5283322 T C
Chr10 5283433 C G
Chr10 5283457 C T
Chr10 5283580 C T
Chr10 5283599 A C
Chr10 5283608 G T
Chr10 5283616 C T
Chr10 5283635 G C
Chr10 5283641 A C
Chr10 5283648 T C
Chr10 5283734 C G
Chr10 5283777 A C
Chr10 5283790 G A
Chr10 5283807 T C
Chr10 5283815 C T
Chr10 5283816 C T
Chr10 5283825 T A
Chr10 5283857 A G
Chr10 5283869 T A
Chr10 5283879 C G
Chr10 5283893 A T
Chr10 5283935 G C
Chr10 5283936 G A
Chr10 5283942 G C
Chr10 5283945 G C
Chr10 5283968 T C
Chr10 5283973 G A
Chr10 5292353 G A
Chr10 5292358 G A
Chr10 5292359 T A
Chr10 5292365 A G
Chr10 5292374 T C
Chr10 5292387 C T
Chr10 5292393 A G
Chr10 5292402 A G
Chr10 5292502 T A
Chr10 5292520 A G
Chr10 5292783 T C
Chr10 5292809 G C
Chr10 5292815 T C
Chr10 5292824 C T
Chr10 5292846 C T
Chr10 5292861 A G
Chr10 5292909 G T
Chr10 5292916 C G
Chr10 5292994 G A
Chr10 5292996 C A
Chr10 5293038 T A
Chr10 5293050 G T
Chr10 5293068 C G
Chr10 5293078 C T
Chr10 5293080 G A
Chr10 5293082 A C
Chr10 5293094 T C
Chr10 5293098 A G
Chr10 5293110 G T
Chr10 5293124 C T
Chr10 5293129 A G
Chr10 5293173 G A
Chr10 5293176 A G
Chr10 5293184 A G
Chr10 5293195 G A
Chr10 5293210 C T
Chr10 5293264 C G
Chr10 5293282 C T
Chr10 5293289 T A
Chr10 5293291 A C
Chr10 5293338 C T
Chr10 5293344 A C
Chr10 5293349 G A
Chr10 5293402 G C
Chr10 5293411 T A
Chr10 5293464 G A
Chr10 5293476 C T
Chr10 5293494 G A
Chr10 5293502 C T
Chr10 5293512 G A
Chr10 5293525 C T
Chr10 5293549 A G
Chr10 5293552 T A
Chr10 5293561 T A
Chr10 5293573 T G
Chr10 5293583 T C
Chr10 5293635 A C
Chr10 5293640 T G
Chr10 5293661 A G
Chr10 5293668 C T
Chr10 5293672 T G
Chr10 5293684 C T
Chr10 5293713 T A
Chr10 5293718 A G
Chr10 5293744 A G
Chr10 5293745 T G
Chr10 5293759 T A
Chr10 5293790 A T
Chr10 5293820 G C
Chr10 5293871 G A
Chr10 5293890 C T
Chr10 5293891 A G
Chr10 5293893 C G
Chr10 5293895 C A
Chr10 5293933 C G
Chr10 5294009 C T
Chr10 5294011 A T
Chr10 5294019 T G
Chr10 5294038 A G
Chr10 5294048 T C
Chr10 5294055 G A
Chr10 5294073 T C
Chr10 5294080 G C
Chr10 5297070 C G
Chr10 5297084 T C
Chr10 5297087 G A
Chr10 5297102 C T
Chr10 5297188 T C
Chr10 5297244 C T
Chr10 5297275 G A
Chr10 5297285 G A
Chr10 5297287 C T
Chr10 5297300 C G
Chr10 5297302 A C
Chr10 5297314 A G
Chr10 5297318 T C
Chr10 5297320 G A
Chr10 5297323 G A
Chr10 5297325 T A
Chr10 5297333 C T
Chr10 5297348 C T
Chr10 5297369 T G
Chr10 5297378 T C
Chr10 5297386 C A
Chr10 5297421 G T
Chr10 5297436 C T
Chr10 5297455 G T
Chr10 5297461 A G
Chr10 5297504 T A
Chr10 5297508 C T
Chr10 5297525 C T
Chr10 5297526 T C
Chr10 5297550 A T
Chr10 5297552 C G
Chr10 5297563 G T
Chr10 5297590 C T
Chr10 5297604 C T
Chr10 5297609 C T
Chr10 5297614 G T
Chr10 5297626 T C
Chr10 5297639 C G
Chr10 5297675 G C
Chr10 5297741 T C
Chr10 5297747 T C
Chr10 5297750 C T
Chr10 5297797 T G
Chr10 5297807 T C
Chr10 5297810 C T
Chr10 5297823 C T
Chr10 5297824 G A
Chr10 5297867 A G
Chr10 5297877 A G
Chr10 5297919 G A
Chr10 5297988 C T
Chr10 5298025 C T
Chr10 5298031 C T
Chr10 5312291 T A
Chr10 5312294 G A
Chr10 5312297 G T
Chr10 5312308 C T
Chr10 5312311 C G
Chr10 5312323 G C
Chr10 5312343 T C
Chr10 5312375 T A
Chr10 5312384 A G
Chr10 5312429 A G
Chr10 5312447 T C
Chr10 5312460 T G
Chr10 5312472 T A
Chr10 5312477 C T
Chr10 5312481 C T
Chr10 5312489 A G
Chr10 5312494 G A
Chr10 5312510 G T
Chr10 5312557 G C
Chr10 5312568 G A
Chr10 5312579 G A
Chr10 5312598 C T
Chr10 5312599 A G
Chr10 5312617 C T
Chr10 5312637 C T
Chr10 5312652 C T
Chr10 5312658 C T
Chr10 5312670 A C
Chr10 5312676 T C
Chr10 5312678 T C
Chr10 5312684 G A
Chr10 5312718 T C
Chr10 5312728 T C
Chr10 5312740 T A
Chr10 5312749 T A
Chr10 5312753 G A
Chr10 5312764 T G
Chr10 5312768 G A
Chr10 5312805 C A
Chr10 5312806 C A
Chr10 5312829 C T
Chr10 5312833 C A
Chr10 5312839 T A
Chr10 5312846 T C
Chr10 5312873 G A
Chr10 5312878 C T
Chr10 5312922 A G
Chr10 5312927 T C
Chr10 5312929 C T
Chr10 5312932 C T
Chr10 5312938 C T
Chr10 5312943 A G
Chr10 5312952 C T
Chr10 5312981 A G
Chr10 5312982 C T
Chr10 5313002 A G
Chr10 5313006 G A
Chr10 5313034 C T
Chr10 5313050 A G
Chr10 5313061 A G
Chr10 5313062 T A
Chr10 5313068 A G
Chr10 5313095 C G
Chr10 5313098 T C
Chr10 5313105 A G
Chr10 5313108 C A
Chr10 5313114 C T
Chr10 5313117 T C
Chr10 5313156 G A
Chr10 5313166 A T
Chr10 5313174 G A
Chr10 5313188 G A
Chr10 5313189 A G
Chr10 5313197 A G
Chr10 5313225 A G
Chr10 5313226 G A
Chr10 5313232 C T
Chr10 5313233 C G
Chr10 5313236 C T
Chr10 5313244 G C
Chr10 5313275 T C
Chr10 5313288 A G
Chr10 5313290 C T
Chr10 5313292 A T
Chr10 5313296 G C
Chr10 5313300 T G
Chr10 5313305 G A
Chr10 5313317 G T
Chr10 5313320 G A
Chr10 5313322 T C
Chr10 5313347 T A
Chr10 5313362 G A
Chr10 5313380 G A
Chr10 5313382 T C
Chr10 5313385 T A
Chr10 5313406 T C
Chr10 5313415 C A
Chr10 5313417 A T
Chr10 5313435 G C
Chr10 5313436 G A
Chr10 5313450 T C
Chr10 5313469 C T
Chr10 5313470 A T
Chr10 5313489 A G
Chr10 5313490 A G
Chr10 5313508 G A
Chr10 5313528 A G
Chr10 5313533 T C
Chr10 5313550 G T
Chr10 5316152 A G
Chr10 5316159 G A
Chr10 5316170 G C
Chr10 5316214 T C
Chr10 5316230 T A
Chr10 5316231 A G
Chr10 5316276 T G
Chr10 5316287 T A
Chr10 5316308 C T
Chr10 5316311 T G
Chr10 5316342 G A
Chr10 5316366 C A
Chr10 5316409 A C
Chr10 5316431 C T
Chr10 5316442 A G
Chr10 5316454 T C
Chr10 5316458 G A
Chr10 5316460 G C
Chr10 5316476 G C
Chr10 5316489 T C
Chr10 5316493 G A
Chr10 5316501 G A
Chr10 5316508 G A
Chr10 5316517 C T
Chr10 5316614 T C
Chr10 5316642 C T
Chr10 5316643 G A
Chr10 5316714 C G
Chr10 5316718 T C
Chr10 5316727 C A
Chr10 5316823 C G
Chr10 5316904 C T
Chr10 5316926 A G
Chr10 5316927 A T
Chr10 5316944 G T
Chr10 5316962 C G
Chr10 5316998 G T
Chr10 5317003 T A
Chr10 5317024 T C
Chr10 5317029 T C
Chr10 5317049 T A
Chr10 5317050 G A
Chr10 5317072 A G
Chr10 5317098 G T
Chr10 5317104 G A
Chr10 5317143 C G
Chr10 5317190 T A
Chr10 5317194 A T
Chr10 5317199 G C
Chr10 5317232 C T
Chr10 5317233 C T
Chr10 5317262 A C
Chr10 5317270 C T
Chr10 5317274 A C
Chr10 5317276 C T
Chr10 5317283 G A
Chr10 5317287 G T
Chr10 5317289 C A
Chr10 5366452 G A
Chr10 5366455 C A
Chr10 5366459 T G
Chr10 5366481 G C
Chr10 5366532 A T
Chr10 5366542 G A
Chr10 5366545 T C
Chr10 5366556 A G
Chr10 5366596 G A
Chr10 5366627 C T
Chr10 5366638 C A
Chr10 5366642 A G
Chr10 5366697 A G
Chr10 5366744 C T
Chr10 5366746 A T
Chr10 5366753 G A
Chr10 5366758 G A
Chr10 5366760 C T
Chr10 5366763 G A
Chr10 5366820 T G
Chr10 5366824 G A
Chr10 5366857 C T
Chr10 5366859 T C
Chr10 5366870 T C
Chr10 5366883 A C
Chr10 5366886 G A
Chr10 5366941 A G
Chr10 5366996 T C
Chr10 5367003 C T
Chr10 5367016 T A
Chr10 5367017 G T
Chr10 5367021 A C
Chr10 5367023 A G
Chr10 5367040 C T
Chr10 5367047 T C
Chr10 5367088 C G
Chr10 5367097 A G
Chr10 5367108 T A
Chr10 5367137 T G
Chr10 5367144 G T
Chr10 5367153 A G
Chr10 5367172 C T
Chr10 5367181 T C
Chr10 5367191 G C
Chr10 5367193 C T
Chr10 5367197 A G
Chr10 5367217 A T
Chr10 5367262 C G
Chr10 5367343 A G
Chr10 5367400 G A
Chr10 5367401 G T
Chr10 5367426 C A
Chr10 5367430 A T
Chr10 5367490 C T
Chr10 5367508 A G
Chr10 5387575 A G
Chr10 5387776 G A
Chr10 5387816 C T
Chr10 5387818 T C
Chr10 5387830 C T
Chr10 5387853 C T
Chr10 5388057 G A
Chr10 5388065 A G
Chr10 5388094 C T
Chr10 5388106 A C
Chr10 5388132 T C
Chr10 5388135 T C
Chr10 5388137 T C
Chr10 5388139 A G
Chr10 5388144 C A
Chr10 5388151 T C
Chr10 5388154 T A
Chr10 5388155 C G
Chr10 5388156 A T
Chr10 5388184 A T
Chr10 5388206 T C
Chr10 5388264 C T
Chr10 5388289 C T
Chr10 5388320 T G
Chr10 5388353 T C
Chr10 5388371 T C
Chr10 5388377 C T
Chr10 5388384 C T
Chr10 5388385 G C
Chr10 5388397 C G
Chr10 5388403 T C
Chr10 5388458 C T
Chr10 5388517 T C
Chr10 5388540 C T
Chr10 5388594 T C
Chr10 5388601 A G
Chr10 5388602 T C
Chr10 5388608 T C
Chr10 5388610 C T
Chr10 5388614 C T
Chr10 5388653 G C
Chr10 5388658 T G
Chr10 5388665 T C
Chr10 5388666 C T
Chr10 5388672 C T
Chr10 5388676 C T
Chr10 5388695 C T
Chr10 5388698 T C
Chr10 5388702 T C
Chr10 5388705 C A
Chr10 5388729 T C
Chr10 5388734 C T
Chr10 5388813 T C
Chr10 5388815 C T
Chr10 5388989 T G
Chr10 5388998 C T
Chr10 5389050 A G
Chr10 5389057 T C
Chr10 5389193 T C
Chr10 5389301 G C
Chr10 5389327 G A
Chr10 5389374 G A
Chr10 5389375 C T
Chr10 5389394 T A
Chr10 5389441 G A
Chr10 5389469 T G
Chr10 5389480 A T
Chr10 5389492 C T
Chr10 5389525 A G
Chr10 5389555 A G
Chr10 5389559 C T
Chr10 5389561 A C
Chr10 5389567 A T
Chr10 5389569 A G
Chr10 5389606 C T
Chr10 5389638 T A
Chr10 5389661 C T
Chr10 5389717 T C
Chr10 5390157 G T
Chr10 5390181 A G
Chr10 5390216 A C
Chr10 5390276 C T
Chr10 5390294 A G
Chr10 5390320 A G
Chr10 5390370 G T
Chr10 5390472 G A
Chr10 5390497 T C
Chr10 5390517 C T
Chr10 5390544 C T
Chr10 5390553 T C
Chr10 5390598 A T
Chr10 5390670 C T
Chr10 5390717 T A
Chr10 5390734 C T
Chr10 5390735 T C
Chr10 5390740 G A
Chr10 5390780 T A
Chr10 5390781 A T
Chr10 5390793 T G
Chr10 5390836 A G
Chr10 5390839 G A
Chr10 5390901 A C
Chr10 5390957 G A
Chr10 5390977 A G
Chr10 5390986 C T
Chr10 5391008 C G
Chr10 5391027 G A
Chr10 5391045 A T
Chr10 5391133 T C
Chr10 5391135 G A
Chr10 5391156 T C
Chr10 5391228 C A
Chr10 5391237 C T
Chr10 5391240 C T
Chr10 5391340 C G
Chr10 5391409 C T
Chr10 5391410 A T
Chr10 5391426 T C
Chr10 5391504 C T
Chr10 5391519 C T
Chr10 5391625 G A
Chr10 5391633 A G
Chr10 5391648 C T
Chr10 5391699 C T
Chr10 5391715 C T
Chr10 5391717 T G
Chr10 5391771 T C
Chr10 5391858 G A
Chr10 5391924 T C
Chr10 5391989 T C
Chr10 5392005 C T
Chr10 5392040 T A
Chr10 5392074 T C
Chr10 5392086 C G
Chr10 5392150 A G
Chr10 5392192 C T
Chr10 5392213 T A
Chr10 5392237 A G
Chr10 5392243 C T
Chr10 5392249 G A
Chr10 5392255 C T
Chr10 5392259 C A
Chr10 5392267 C T
Chr10 5392300 A G
Chr10 5392360 C T
Chr10 5392366 C T
Chr10 5392390 C T
Chr10 5392432 A G
Chr10 5392438 G T
Chr10 5392453 C T
Chr10 5392456 A G
Chr10 5392467 C T
Chr10 5392483 A G
Chr10 5392489 A G
Chr10 5392603 A C
Chr10 5392624 G A
Chr10 5392639 A G
Chr10 5392666 C T
Chr10 5392672 C T
Chr10 5392732 G A
Chr10 5392741 T C
Chr10 5392742 C T
Chr10 5392747 A G
Chr10 5392768 T C
Chr10 5392774 T C
Chr10 5392777 G A
Chr10 5392795 A G
Chr10 5392953 A C
Chr10 5392956 A C
Chr10 5392963 G A
Chr10 5392969 T C
Chr10 5392972 T C
Chr10 5392981 C T
Chr10 5392987 T C
Chr10 5393158 C T
Chr10 5393173 C T
Chr10 5393227 G T
Chr10 5393246 G A
Chr10 5393251 C T
Chr10 5393281 T C
Chr10 5393365 C T
Chr10 5393428 A C
Chr10 5393455 C T
Chr10 5393524 T C
Chr10 5393539 T C
Chr10 5393611 G A
Chr10 5393641 A T
Chr10 5393656 G A
Chr10 5393664 A C
Chr10 5393666 C T
Chr10 5393668 T G
Chr10 5393679 A G
Chr10 5393801 C T
Chr10 5393818 T C
Chr10 5393839 C A
Chr10 5393845 T C
Chr10 5393992 A G
Chr10 5394172 C T
Chr10 5394173 T C
Chr10 5394175 G A
Chr10 5394184 A T
Chr10 5394241 T C
Chr10 5394280 G A
Chr10 5394312 T G
Chr10 5394424 C T
Chr10 5394457 T A
Chr10 5394469 C T
Chr10 5394475 A C
Chr10 5394478 T C
Chr10 5394481 C T
Chr10 5394485 G A
Chr10 5394487 C T
Chr10 5394508 A G
Chr10 5394514 C T
Chr10 5394620 C A
Chr10 5394667 G A
Chr10 5394763 G A
Chr10 5394766 T C
Chr10 5394772 G A
Chr10 5394829 C T
Chr10 5394832 T C
Chr10 5394835 G A
Chr10 5394865 T C
Chr10 5394867 G A
Chr10 5394880 T C
Chr10 5394883 C T
Chr10 5394889 T C
Chr10 5394895 T C
Chr10 5394940 A G
Chr10 5395003 T C
Chr10 5395027 A G
Chr10 5395036 C T
Chr10 5395042 C T
Chr10 5395054 C T
Chr10 5395059 A G
Chr10 5395063 C T
Chr10 5395094 T C
Chr10 5395207 G C
Chr10 5395211 A C
Chr10 5395276 C G
Chr10 5395279 G A
Chr10 5395285 C T
Chr10 5395293 C A
Chr10 5395295 G A
Chr10 5395296 A G
Chr10 5395299 A G
Chr10 5395313 C T
Chr10 5395333 C T
Chr10 5395345 C T
Chr10 5395389 G A
Chr10 5395726 T C
Chr10 5396005 T A
Chr10 5396014 C T
Chr10 5396020 T C
Chr10 5396023 G A
Chr10 5396051 T C
Chr10 5396093 T C
Chr10 5396122 C T
Chr10 5396131 C T
Chr10 5396158 G A
Chr10 5396159 G A
Chr10 5396179 C T
Chr10 5396188 A G
Chr10 5396192 T C
Chr10 5396200 T G
Chr10 5396203 G A
Chr10 5396258 G A
Chr10 5396263 C T
Chr10 5396281 C A
Chr10 5396401 T C
Chr10 5396410 C T
Chr10 5396411 C T
Chr10 5396416 T C
Chr10 5396419 T C
Chr10 5396527 G T
Chr10 5396554 C A
Chr10 5396581 C T
Chr10 5396641 A G
Chr10 5396842 G A
Chr10 5396896 C T
Chr10 5396919 C T
Chr10 5397121 G A
Chr10 5397129 A G
Chr10 5397158 C T
Chr10 5397166 A C
Chr10 5397170 A C
Chr10 5397196 T C
Chr10 5397199 T C
Chr10 5397201 T C
Chr10 5397203 A G
Chr10 5397208 C A
Chr10 5397215 T C
Chr10 5397218 T A
Chr10 5397219 C G
Chr10 5397220 A T
Chr10 5397248 A T
Chr10 5397270 T C
Chr10 5397353 C T
Chr10 5397384 T G
Chr10 5397414 C T
Chr10 5397417 T C
Chr10 5397435 T C
Chr10 5397441 C T
Chr10 5397448 C T
Chr10 5397449 G C
Chr10 5397461 C G
Chr10 5397467 T C
Chr10 5397522 C T
Chr10 5397581 T C
Chr10 5397604 C T
Chr10 5397658 T C
Chr10 5397665 A G
Chr10 5397666 T C
Chr10 5397672 T C
Chr10 5397674 C T
Chr10 5397678 C T
Chr10 5397717 G C
Chr10 5397722 T G
Chr10 5397729 T C
Chr10 5397730 C T
Chr10 5397736 C T
Chr10 5397740 C T
Chr10 5397759 C T
Chr10 5397762 T C
Chr10 5397766 T C
Chr10 5397769 C A
Chr10 5397793 T C
Chr10 5397798 C T
Chr10 5397877 T C
Chr10 5397879 C T
Chr10 5398053 T G
Chr10 5398114 A G
Chr10 5398121 T C
Chr10 5398257 T C
Chr10 5398365 G C
Chr10 5398391 G A
Chr10 5398438 G A
Chr10 5398439 C T
Chr10 5398458 T A
Chr10 5398505 G A
Chr10 5398533 T G
Chr10 5398544 A T
Chr10 5398556 C T
Chr10 5398589 A G
Chr10 5398619 A G
Chr10 5398623 C T
Chr10 5398625 A C
Chr10 5398631 A T
Chr10 5398633 A G
Chr10 5398670 C T
Chr10 5398702 T A
Chr10 5398725 C T
Chr10 5398781 T C
Chr10 5399221 G T
Chr10 5399245 A G
Chr10 5399280 A C
Chr10 5399340 C T
Chr10 5399358 A G
Chr10 5399384 A G
Chr10 5399434 G T
Chr10 5399536 G A
Chr10 5399561 T C
Chr10 5399581 C T
Chr10 5399608 C T
Chr10 5399617 T C
Chr10 5399662 A T
Chr10 5399734 C T
Chr10 5399781 T A
Chr10 5399798 C T
Chr10 5399799 T C
Chr10 5399804 G A
Chr10 5399844 T A
Chr10 5399845 A T
Chr10 5399857 T G
Chr10 5399889 G A
Chr10 5399903 G A
Chr10 5476993 G T
Chr10 5476994 G T
Chr10 5477001 G C
Chr10 5477007 A C
Chr10 5477010 A G
Chr10 5477011 G C
Chr10 5477014 G A
Chr10 5477018 A G
Chr10 5477020 T C
Chr10 5477022 A G
Chr10 5477023 A T
Chr10 5477034 T C
Chr10 5477060 C G
Chr10 5477061 C A
Chr10 5477064 C A
Chr10 5477073 A G
Chr10 5477076 T G
Chr10 5477092 C T
Chr10 5477093 T C
Chr10 5477097 C T
Chr10 5477110 C T
Chr10 5477130 A G
Chr10 5477141 C T
Chr10 5477145 A G
Chr10 5477169 G A
Chr10 5477178 C T
Chr10 5477186 T C
Chr10 5477195 G A
Chr10 5477217 T C
Chr10 5477238 A G
Chr10 5477241 C G
Chr10 5477242 G T
Chr10 5477244 C G
Chr10 5477261 C T
Chr10 5477263 T A
Chr10 5477265 T C
Chr10 5477278 A G
Chr10 5477280 C T
Chr10 5477285 T C
Chr10 5477286 G A
Chr10 5477292 T C
Chr10 5477307 T A
Chr10 5477312 A T
Chr10 5477316 A C
Chr10 5477322 T C
Chr10 5477370 A G
Chr10 5477373 T A
Chr10 5477378 T C
Chr10 5477379 A G
Chr10 5477384 G T
Chr10 5477389 T C
Chr10 5477391 A G
Chr10 5477397 G A
Chr10 5477410 T C
Chr10 5477418 T C
Chr10 5477421 A G
Chr10 5477432 G C
Chr10 5477449 G A
Chr10 5477451 G C
Chr10 5477453 T C
Chr10 5477454 G A
Chr10 5477469 A C
Chr10 5477473 C G
Chr10 5477490 C G
Chr10 5477495 C T
Chr10 5477511 A G
Chr10 5477520 A G
Chr10 5477528 A G
Chr10 5477532 A G
Chr10 5477536 G C
Chr10 5477543 C A
Chr10 5477545 G A
Chr10 5477552 G T
Chr10 5477562 A C
Chr10 5477563 T C
Chr10 5477564 T A
Chr10 5477565 A C
Chr10 5477570 T C
Chr10 5477578 A C
Chr10 5477619 T G
Chr10 5477696 G A
Chr10 5479087 A G
Chr10 5479114 A C
Chr10 5479130 C T
Chr10 5479202 T C
Chr10 5480900 A G
Chr10 5480903 T G
Chr10 5480913 G A
Chr10 5480987 A T
Chr10 5481133 T C
Chr10 5481166 T C
Chr10 5481187 A G
Chr10 5481226 G A
Chr10 5481261 G C
Chr10 5481297 A G
Chr10 5481308 G A
Chr10 5481312 A G
Chr10 5481355 G T
Chr10 5481383 T C
Chr10 5481423 G A
Chr10 5481464 G A
Chr10 5481501 T C
Chr10 5481514 A T
Chr10 5481521 T C
Chr10 5481616 C T
Chr10 5481650 G A
Chr10 5481699 A C
Chr10 5481701 A T
Chr10 5481733 T C
Chr10 5481741 T C
Chr10 5481758 G A
Chr10 5481807 C T
Chr10 5481856 T A
Chr10 5481883 T G
Chr10 5481940 G A
Chr10 5481954 A G
Chr10 5481965 T C
Chr10 5482167 T A
Chr10 5482268 C T
Chr10 5482310 T G
Chr10 5482311 A G
Chr10 5482350 C T
Chr10 5482426 G T
Chr10 5482471 C T
Chr10 5482532 T C
Chr10 5482553 C T
Chr10 5482599 T C
Chr10 5482601 T C
Chr10 5482622 A G
Chr10 5482672 G A
Chr10 5482677 C T
Chr10 5482739 G A
Chr10 5482797 G A
Chr10 5482821 A G
Chr10 5482824 C T
Chr10 5482851 G C
Chr10 5482860 G A
Chr10 5482861 A G
Chr10 5482899 A G
Chr10 5482902 G C
Chr10 5482962 A C
Chr10 5483034 C T
Chr10 5483067 T A
Chr10 5483084 A C
Chr10 5483085 A C
Chr10 5483146 T G
Chr10 5483182 T G
Chr10 5483192 A G
Chr10 5483255 T G
Chr10 5483293 G T
Chr10 5483351 G A
Chr10 5483386 G A
Chr10 5483416 G A
Chr10 5483437 C G
Chr10 5483474 A G
Chr10 5483538 T C
Chr10 5483546 G A
Chr10 5483708 T A
Chr10 5483718 C G
Chr10 5483727 A G
Chr10 5483738 A G
Chr10 5483767 A G
Chr10 5483807 C T
Chr10 5483815 A T
Chr10 5483825 C T
Chr10 5483840 C G
Chr10 5483873 T C
Chr10 5483881 T C
Chr10 5483962 C G
Chr10 5483986 C T
Chr10 5483993 T C
Chr10 5484035 T C
Chr10 5484092 T C
Chr10 5484137 G A
Chr10 5484163 G A
Chr10 5484256 A G
Chr10 5484272 T C
Chr10 5484291 A G
Chr10 5484359 A T
Chr10 5484372 G C
Chr10 5484393 A G
Chr10 5484399 C T
Chr10 5484414 G A
Chr10 5484417 C T
Chr10 5484463 C G
Chr10 5484478 A G
Chr10 5484514 G A
Chr10 5484538 A G
Chr10 5484550 G A
Chr10 5484600 C T
Chr10 5484636 G A
Chr10 5484677 T G
Chr10 5484701 T G
Chr10 5484711 G A
Chr10 5484785 A G
Chr10 5484826 C A
Chr10 5484962 T C
Chr10 5484975 A G
Chr10 5485176 T A
Chr10 5485292 A G
Chr10 5485294 C T
Chr10 5485300 T C
Chr10 5485315 A C
Chr10 5485327 A G
Chr10 5485331 A G
Chr10 5485338 G A
Chr10 5485347 C T
Chr10 5485352 G A
Chr10 5485359 A G
Chr10 5485364 C T
Chr10 5485368 T C
Chr10 5485373 A G
Chr10 5485374 C T
Chr10 5485380 G A
Chr10 5485389 C T
Chr10 5485390 A G
Chr10 5485393 A C
Chr10 5485406 T C
Chr10 5485444 A G
Chr10 5485457 C T
Chr10 5485470 A C
Chr10 5485471 T G
Chr10 5485474 T C
Chr10 5485507 T C
Chr10 5485518 A T
Chr10 5485575 C T
Chr10 5485580 G A
Chr10 5485588 A G
Chr10 5485589 C A
Chr10 5485619 A G
Chr10 5485647 G A
Chr10 5485660 A G
Chr10 5485678 C T
Chr10 5485684 G C
Chr10 5485685 T G
Chr10 5485689 A T
Chr10 5485694 T C
Chr10 5485700 C G
Chr10 5485705 T C
Chr10 5485749 C T
Chr10 5485777 A G
Chr10 5485781 T C
Chr10 5485785 A G
Chr10 5485792 G A
Chr10 5485803 T C
Chr10 5485814 C T
Chr10 5485819 C T
Chr10 5485828 A G
Chr10 5485876 G A
Chr10 5485892 C T
Chr10 5485923 A G
Chr10 5485974 A G
Chr10 5486109 A G
Chr10 5486115 G A
Chr10 5486121 G C
Chr10 5486134 G A
Chr10 5486209 G A
Chr10 5486269 C T
Chr10 5486311 G A
Chr10 5486323 A T
Chr10 5486328 C A
Chr10 5486331 G T
Chr10 5486332 C G
Chr10 5486383 G A
Chr10 5486484 T C
Chr10 5486485 G A
Chr10 5486715 T C
Chr10 5486817 A T
Chr10 5486826 A T
Chr10 5486859 G T
Chr10 5486867 G T
Chr10 5486927 T C
Chr10 5487132 A G
Chr10 5487143 A G
Chr10 5487151 G T
Chr10 5487236 C T
Chr10 5487253 T C
Chr10 5487274 G C
Chr10 5487350 C T
Chr10 5487374 C T
Chr10 5487384 A G
Chr10 5487422 T C
Chr10 5487435 C G
Chr10 5487444 G T
Chr10 5487493 A C
Chr10 5487520 G A
Chr10 5487554 A G
Chr10 5487655 C T
Chr10 5487663 A T
Chr10 5487665 T C
Chr10 5487714 T C
Chr10 5487773 A T
Chr10 5487820 G A
Chr10 5487827 C T
Chr10 5487864 G T
Chr10 5487925 C T
Chr10 5487941 A G
Chr10 5487944 C T
Chr10 5488106 G A
Chr10 5488258 A T
Chr10 5488308 T C
Chr10 5488323 T C
Chr10 5491455 A C
Chr10 5491466 C T
Chr10 5491468 A G
Chr10 5491490 C T
Chr10 5491496 C T
Chr10 5491518 G A
Chr10 5491529 G A
Chr10 5491539 T C
Chr10 5491604 C G
Chr10 5491666 A C
Chr10 5491676 G A
Chr10 5491690 A G
Chr10 5491726 C T
Chr10 5491816 A T
Chr10 5491925 T C
Chr10 5492008 G A
Chr10 5492011 G A
Chr10 5492060 A G
Chr10 5492065 T C
Chr10 5492071 T G
Chr10 5492089 T G
Chr10 5492122 G T
Chr10 5492135 T C
Chr10 5492156 C T
Chr10 5492224 T C
Chr10 5492263 T G
Chr10 5492418 G A
Chr10 5492538 T C
Chr10 5492549 G C
Chr10 5492568 G A
Chr10 5492712 G A
Chr10 5492806 C T
Chr10 5497017 T C
Chr10 5497054 A G
Chr10 5497068 A G
Chr10 5497079 G A
Chr10 5497159 T G
Chr10 5497174 T A
Chr10 5497217 T A
Chr10 5497274 C T
Chr10 5497329 C T
Chr10 5497377 C T
Chr10 5497519 T C
Chr10 5497554 C T
Chr10 5497652 T C
Chr10 5497679 C A
Chr10 5497764 G C
Chr10 5497821 G A
Chr10 5497900 A G
Chr10 5497905 C T
Chr10 5498061 C T
Chr10 5498064 C A
Chr10 5498142 C T
Chr10 5498194 G A
Chr10 5498257 G C
Chr10 5498260 A G
Chr10 5498273 T C
Chr10 5498297 T C
Chr10 5498351 A T
Chr10 5498359 C T
Chr10 5498413 A C
Chr10 5498454 T G
Chr10 5498475 T C
Chr10 5498488 A C
Chr10 5498501 A C
Chr10 5498516 A G
Chr10 5510332 T C
Chr10 5510395 A C
Chr10 5510473 T C
Chr10 5510480 C T
Chr10 5510552 A G
Chr10 5510553 C T
Chr10 5510649 C T
Chr10 5510680 T A
Chr10 5510683 A G
Chr10 5510700 C A
Chr10 5510869 C T
Chr10 5510982 G A
Chr10 5511038 G A
Chr10 5511075 A G
Chr10 5511146 T A
Chr10 5511173 C T
Chr10 5511301 G A
Chr10 5511314 C A
Chr10 5511333 G A
Chr10 5511345 C G
Chr10 5511384 G C
Chr10 5511392 G A
Chr10 5511423 C G
Chr10 5511466 G A
Chr10 5511567 T A
Chr10 5511578 A G
Chr10 5511608 T C
Chr10 5511641 T A
Chr10 5511656 T C
Chr10 5511736 A T
Chr10 5511748 T A
Chr10 5511770 T C
Chr10 5511796 C T
Chr10 5518149 T G
Chr10 5518162 T C
Chr10 5518237 C A
Chr10 5518375 A G
Chr10 5518561 T C
Chr10 5518595 T C
Chr10 5518872 A G
Chr10 5518893 C T
Chr10 5518900 C G
Chr10 5518905 G A
Chr10 5518933 A C
Chr10 5518983 C T
Chr10 5519082 G A
Chr10 5519099 T C
Chr10 5519138 T C
Chr10 5519168 C T
Chr10 5519232 A G
Chr10 5519329 T C
Chr10 5519336 C T
Chr10 5519347 A C
Chr10 5519378 C T
Chr10 5519385 A G
Chr10 5519432 T A
Chr10 5519435 T G
Chr10 5519544 T G
Chr10 5519557 C A
Chr10 5519629 G A
Chr10 5519649 A G
Chr10 5519739 T A
Chr10 5519776 T C
Chr10 5519814 G T
Chr10 5519845 C T
Chr10 5519846 T C
Chr10 5519920 A C
Chr10 5519929 A G
Chr10 5519930 T A
Chr10 5519996 T C
Chr10 5520045 A T
Chr10 5520089 A G
Chr10 5520098 G A
Chr10 5520107 A G
Chr10 5520173 G A
Chr10 5520191 C T
Chr10 5520236 A G
Chr10 5520238 T C
Chr10 5520256 A G
Chr10 5520332 T C
Chr10 5520389 T A
Chr10 5520427 G A
Chr10 5520514 C G
Chr10 5520528 A T
Chr10 5520538 T C
Chr10 5520578 T G
Chr10 5520901 A G
Chr10 5520949 C T
Chr10 5520970 A T
Chr10 5521003 C T
Chr10 5521127 G A
Chr10 5521206 T C
Chr10 5521308 C T
Chr10 5521309 G A
Chr10 5521327 G A
Chr10 5521333 G A
Chr10 5521337 C T
Chr10 5521380 C T
Chr10 5521540 T A
Chr10 5521653 C T
Chr10 5521689 C T
Chr10 5521735 T G
Chr10 5521742 G A
Chr10 5521756 T A
Chr10 5521760 A G
Chr10 5521770 A G
Chr10 5521782 C A
Chr10 5521792 T C
Chr10 5521798 A G
Chr10 5521818 A G
Chr10 5521852 A G
Chr10 5521889 A T
Chr10 5521896 A G
Chr10 5521908 T C
Chr10 5521916 T A
Chr10 5521971 A T
Chr10 5522005 G A
Chr10 5522008 C A
Chr10 5523405 G A
Chr10 5523417 C T
Chr10 5523426 T C
Chr10 5523436 A G
Chr10 5523438 C T
Chr10 5523445 T A
Chr10 5523473 G A
Chr10 5523479 C T
Chr10 5523490 C T
Chr10 5523498 A C
Chr10 5523507 G A
Chr10 5523509 G C
Chr10 5523516 G C
Chr10 5523527 A G
Chr10 5523531 G A
Chr10 5523553 A G
Chr10 5523560 T C
Chr10 5523578 C T
Chr10 5523580 T C
Chr10 5523586 T C
Chr10 5523589 G C
Chr10 5523603 C T
Chr10 5523609 G A
Chr10 5523619 A G
Chr10 5523620 T G
Chr10 5523639 G T
Chr10 5523654 A T
Chr10 5523655 A T
Chr10 5523703 T A
Chr10 5523704 G T
Chr10 5523710 A G
Chr10 5523722 G T
Chr10 5523743 T A
Chr10 5523793 C A
Chr10 5523802 A T
Chr10 5523804 T C
Chr10 5523818 C G
Chr10 5523887 T G
Chr10 5523922 C A
Chr10 5523998 C T
Chr10 5524015 G A
Chr10 5524050 T A
Chr10 5524058 A G
Chr10 5524062 A G
Chr10 5524079 T A
Chr10 5524107 C A
Chr10 5524110 C A
Chr10 5524111 A T
Chr10 5524127 A T
Chr10 5524138 C G
Chr10 5524173 C G
Chr10 5524176 T C
Chr10 5524178 A G
Chr10 5524184 C T
Chr10 5524199 T G
Chr10 5524200 T G
Chr10 5524205 C A
Chr10 5524225 G A
Chr10 5524226 G T
Chr10 5524242 C A
Chr10 5524279 A G
Chr10 5524281 A C
Chr10 5524282 T C
Chr10 5524288 G C
Chr10 5524289 A T
Chr10 5524317 C G
Chr10 5524562 C T
Chr10 5524596 G A
Chr10 5524609 C T
Chr10 5524616 A T
Chr10 5524617 G A
Chr10 5524629 C T
Chr10 5524701 A G
Chr10 5524752 C G
Chr10 5524780 A C
Chr10 5524811 T A
Chr10 5524820 T C
Chr10 5524822 G A
Chr10 5524843 C T
Chr10 5524845 T C
Chr10 5524847 A C
Chr10 5524881 T C
Chr10 5525029 A G
Chr10 5525083 A G
Chr10 5525107 C T
Chr10 5526206 G C
Chr10 5526209 G A
Chr10 5526215 T C
Chr10 5526218 A G
Chr10 5526219 C G
Chr10 5526265 T C
Chr10 5526267 C G
Chr10 5526271 G T
Chr10 5526276 G A
Chr10 5526290 G T
Chr10 5526341 C T
Chr10 5526347 C A
Chr10 5526365 T A
Chr10 5526380 A G
Chr10 5526407 C A
Chr10 5526414 A T
Chr10 5526415 A C
Chr10 5526436 A G
Chr10 5526450 A G
Chr10 5526644 C G
Chr10 5527019 A C
Chr10 5527045 G A
Chr10 5527116 T G
Chr10 5527117 T A
Chr10 5527118 T G
Chr10 5527145 A G
Chr10 5527158 G A
Chr10 5527188 A G
Chr10 5527189 G A
Chr10 5527237 A G
Chr10 5527245 T C
Chr10 5527251 T C
Chr10 5527269 C T
Chr10 5527282 T C
Chr10 5527313 T A
Chr10 5527330 C T
Chr10 5527353 G A
Chr10 5527389 A G
Chr10 5527447 A T
Chr10 5527485 A G
Chr10 5527491 T C
Chr10 5527577 T C
Chr10 5527638 C G
Chr10 5527650 C T
Chr10 5527698 T C
Chr10 5527839 T C
Chr10 5527865 A G
Chr10 5527869 T A
Chr10 5527896 A G
Chr10 5527912 A G
Chr10 5527917 G A
Chr10 5527918 C T
Chr10 5527930 C T
Chr10 5527944 G A
Chr10 5527996 C T
Chr10 5528014 C T
Chr10 5528022 T C
Chr10 5528057 T G
Chr10 5528071 A C
Chr10 5528083 G A
Chr10 5528335 C T
Chr10 5532515 G A
Chr10 5532644 C A
Chr10 5532729 A G
Chr10 5532808 G A
Chr10 5532941 C T
Chr10 5532956 T C
Chr10 5532995 A G
Chr10 5533145 T C
Chr10 5533167 G A
Chr10 5533224 A G
Chr10 5533296 G C
Chr10 5533352 G A
Chr10 5533365 C T
Chr10 5533445 C T
Chr10 5533457 T G
Chr10 5533509 A T
Chr10 5533541 T C
Chr10 5533556 A G
Chr10 5533618 A G
Chr10 5533663 C T
Chr10 5533740 C G
Chr10 5533787 A G
Chr10 5533824 T A
Chr10 5533826 G A
Chr10 5533906 G A
Chr10 5534106 T A
Chr10 5534146 C A
Chr10 5534156 T C
Chr10 5534178 C T
Chr10 5534247 T C
Chr10 5534379 A G
Chr10 5534397 G A
Chr10 5534437 T C
Chr10 5534708 G A
Chr10 5534866 T C
Chr10 5534886 C A
Chr10 5534966 A G
Chr10 5534976 T C
Chr10 5535008 A G
Chr10 5535033 A T
Chr10 5535060 C T
Chr10 5535069 C A
Chr10 5535071 A G
Chr10 5535102 T G
Chr10 5535110 T C
Chr10 5535120 A G
Chr10 5535199 G A
Chr10 5535342 G A
Chr10 5535410 A G
Chr10 5535429 A G
Chr10 5535492 A G
Chr10 5535511 C T
Chr10 5535539 T C
Chr10 5535540 A T
Chr10 5535617 C T
Chr10 5535659 T G
Chr10 5535693 G A
Chr10 5535707 T A
Chr10 5535711 C T
Chr10 5535730 C T
Chr10 5535736 C T
Chr10 5535834 T A
Chr10 5535899 A G
Chr10 5535955 C G
Chr10 5536014 T C
Chr10 5536039 G T
Chr10 5536076 T A
Chr10 5536144 A C
Chr10 5536146 G A
Chr10 5536214 C T
Chr10 5536223 C T
Chr10 5536225 A G
Chr10 5536297 A G
Chr10 5536307 G A
Chr10 5536444 G A
Chr10 5536563 A T
Chr10 5536570 C G
Chr10 5536620 G T
Chr10 5536647 C T
Chr10 5536734 T C
Chr10 5536752 C T
Chr10 5536763 G A
Chr10 5536781 G C
Chr10 5536793 T C
Chr10 5536858 G A
Chr10 5536881 A G
Chr10 5536964 C T
Chr10 5537056 C T
Chr10 5537095 C T
Chr10 5537096 C A
Chr10 5537140 A G
Chr10 5537217 C T
Chr10 5537263 G A
Chr10 5537264 T C
Chr10 5537270 A G
Chr10 5537320 A G
Chr10 5537427 A G
Chr10 5537437 T C
Chr10 5537439 G A
Chr10 5537616 C T
Chr10 5537712 T G
Chr10 5537740 A C
Chr10 5537856 C G
Chr10 5537875 G C
Chr10 5537922 C T
Chr10 5537923 G A
Chr10 5537924 A G
Chr10 5537931 C T
Chr10 5537945 A G
Chr10 5538044 G A
Chr10 5538164 A T
Chr10 5538188 T C
Chr10 5538279 C T
Chr10 5538280 A G
Chr10 5538374 T C
Chr10 5538411 G A
Chr10 5538436 C T
Chr10 5538535 T C
Chr10 5538569 T C
Chr10 5538598 T C
Chr10 5538648 C T
Chr10 5538745 A T
Chr10 5538826 T C
Chr10 5538852 G C
Chr10 5538905 C T
Chr10 5538909 A T
Chr10 5538939 C T
Chr10 5538975 A T
Chr10 5539011 C T
Chr10 5539039 G T
Chr10 5539040 G A
Chr10 5539128 C G
Chr10 5539138 A T
Chr10 5539220 T C
Chr10 5539301 A G
Chr10 5539474 C T
Chr10 5539525 C T
Chr10 5539549 C T
Chr10 5539555 T C
Chr10 5539582 C T
Chr10 5539624 C T
Chr10 5539956 C T
Chr10 5540029 T C
Chr10 5540052 C T
Chr10 5540072 A G
Chr10 5540076 T A
Chr10 5540094 T C
Chr10 5540128 C T
Chr10 5540130 A G
Chr10 5540141 T C
Chr10 5540162 G A
Chr10 5540455 T A
Chr10 5540522 C T
Chr10 5540582 C T
Chr10 5540595 T C
Chr10 5540603 A G
Chr10 5540817 C A
Chr10 5540887 G A
Chr10 5540963 C T
Chr10 5541011 G A
Chr10 5541034 T C
Chr10 5541120 A G
Chr10 5541164 A G
Chr10 5541506 C T
Chr10 5541608 A G
Chr10 5541698 C T
Chr10 5541707 C T
Chr10 5541750 A G
Chr10 5541754 G T
Chr10 5541812 G A
Chr10 5542004 G A
Chr10 5542187 A G
Chr10 5542314 G A
Chr10 5542341 T A
Chr10 5542353 G T
Chr10 5542355 G T
Chr10 5542565 T A
Chr10 5542566 C A
Chr10 5542567 T A
Chr10 5542611 G T
Chr10 5542849 G A
Chr10 5543118 C T
Chr10 5543280 T C
Chr10 5543433 T A
Chr10 5543529 A G
Chr10 5543588 T C
Chr10 5543599 C A
Chr10 5543762 G A
Chr10 5543898 T C
Chr10 5543902 G T
Chr10 5543925 G C
Chr10 5543987 C T
Chr10 5544059 C T
Chr10 5544106 A G
Chr10 5544419 G A
Chr10 5544660 A G
Chr10 5544843 C T
Chr10 5544892 A G
Chr10 5544918 T C
Chr10 5545016 T A
Chr10 5545112 A G
Chr10 5545400 A G
Chr10 5545427 G A
Chr10 5545595 T C
Chr10 5546313 A C
Chr10 5546354 A G
Chr10 5546407 G A
Chr10 5546548 T C
Chr10 5546598 G A
Chr10 5546749 G A
Chr10 5547227 T A
Chr10 5547599 T G
Chr10 5548014 C T
Chr10 5548426 A T
Chr10 5549156 C A
Chr10 5549467 T C
Chr10 5549753 C T
Chr10 5550067 G C
Chr10 5550292 T A
Chr10 5550343 C A
Chr10 5550407 A G
Chr10 5550594 A C
Chr10 5550913 G A
Chr10 5550916 C T
Chr10 5550975 G A
Chr10 5550992 G A
Chr10 5551352 C T
Chr10 5551395 C T
Chr10 5551644 A G
Chr10 5551646 A G
Chr10 5551734 T C
Chr10 5551810 A G
Chr10 5552315 T C
Chr10 5552385 T A
Chr10 5552585 C T
Chr10 5552902 G A
Chr10 5553338 T G
Chr10 5553484 G A
Chr10 5553600 A G
Chr10 5553933 G A
Chr10 5554013 T A
Chr10 5554014 A G
Chr10 5554036 T G
Chr10 5554177 A G
Chr10 5554276 G A
Chr10 5554465 C G
Chr10 5554676 C T
Chr10 5554680 A G
Chr10 5555523 A G
Chr10 5555582 C T
Chr10 5555583 C T
Chr10 5555672 G T
Chr10 5555785 T C
Chr10 5555790 G A
Chr10 5555800 T C
Chr10 5555869 T C
Chr10 5555891 G A
Chr10 5556000 A G
Chr10 5556165 C G
Chr10 5556291 G C
Chr10 5556321 G A
Chr10 5556411 G A
Chr10 5556470 C T
Chr10 5557466 T G
Chr10 5557615 C T
Chr10 5557770 C A
Chr10 5557913 C T
Chr10 5557950 A G
Chr10 5557986 G A
Chr10 5558521 A G
Chr10 5558563 A G
Chr10 5558572 C T
Chr10 5558586 A G
Chr10 5558805 C G
Chr10 5559168 G A
Chr10 5559262 C T
Chr10 5559336 A G
Chr10 5559809 A G
Chr10 5560699 A G
Chr10 5560925 T C
Chr10 5561074 A G
Chr10 5561576 G A
Chr10 5561578 A C
Chr10 5561648 C T
Chr10 5561798 G A
Chr10 5561904 A G
Chr10 5561982 C T
Chr10 5562030 C T
Chr10 5562162 A G
Chr10 5562389 T A
Chr10 5562503 G A
Chr10 5562743 A G
Chr10 5562773 A G
Chr10 5562963 T A
Chr10 5563121 C T
Chr10 5563149 A G
Chr10 5563346 A G
Chr10 5563486 G A
Chr10 5563547 C A
Chr10 5563593 C T
Chr10 5563858 C T
Chr10 5563934 C T
Chr10 5564088 T C
Chr10 5564167 C A
Chr10 5564353 G A
Chr10 5564664 C T
Chr10 5564687 A G
Chr10 5564737 C T
Chr10 5564821 A G
Chr10 5564869 A G
Chr10 5564882 T C
Chr10 5565013 A G
Chr10 5565028 C T
Chr10 5565209 A T
Chr10 5566540 A C
Chr10 5566565 G A
Chr10 5566718 A G
Chr10 5566992 A G
Chr10 5567028 T C
Chr10 5567034 G T
Chr10 5567450 G T
Chr10 5567473 C T
Chr10 5567552 T C
Chr10 5567885 G A
Chr10 5568123 G A
Chr10 5568217 A G
Chr10 5568266 G A
Chr10 5568274 G T
Chr10 5568413 G T
Chr10 5568500 A G
Chr10 5568682 C T
Chr10 5568704 A G
Chr10 5568767 T C
Chr10 5568779 G A
Chr10 5568782 T A
Chr10 5568854 G A
Chr10 5568980 G A
Chr10 5568996 G A
Chr10 5569050 G A
Chr10 5569086 A G
Chr10 5569173 G A
Chr10 5569183 C T
Chr10 5569288 A G
Chr10 5569295 A G
Chr10 5569297 C T
Chr10 5569318 G A
Chr10 5569338 A G
Chr10 5569448 C T
Chr10 5569481 T C
Chr10 5569529 T C
Chr10 5569572 G T
Chr10 5569620 T G
Chr10 5569720 T C
Chr10 5569743 G T
Chr10 5569791 C T
Chr10 5569836 C T
Chr10 5569846 T C
Chr10 5569940 C T
Chr10 5569972 A G
Chr10 5570119 C T
Chr10 5570191 A G
Chr10 5570264 G A
Chr10 5570320 T C
Chr10 5570474 G A
Chr10 5570913 T C
Chr10 5570987 G A
Chr10 5571014 A G
Chr10 5571037 A C
Chr10 5571072 T C
Chr10 5571096 A G
Chr10 5571111 G A
Chr10 5571134 A G
Chr10 5571163 T C
Chr10 5571377 A G
Chr10 5571437 A G
Chr10 5571488 T C
Chr10 5571570 T C
Chr10 5571600 A G
Chr10 5571637 T C
Chr10 5571643 C T
Chr10 5571694 A G
Chr10 5571700 C G
Chr10 5571733 C T
Chr10 5572069 A G
Chr10 5572358 A G
Chr10 5572530 A C
Chr10 5572568 A T
Chr10 5572821 A G
Chr10 5572857 A G
Chr10 5572940 G A
Chr10 5573054 T C
Chr10 5573123 G A
Chr10 5573148 G A
Chr10 5573169 A G
Chr10 5573179 G A
Chr10 5573209 G A
Chr10 5573216 T C
Chr10 5573508 T C
Chr10 5573569 A C
Chr10 5573573 T G
Chr10 5573633 C A
Chr10 5573636 C A
Chr10 5573653 A G
Chr10 5573670 G A
Chr10 5573692 G A
Chr10 5573728 C T
Chr10 5573743 A G
Chr10 5573750 T C
Chr10 5573760 G A
Chr10 5573794 T G
Chr10 5573807 G T
Chr10 5573825 T C
Chr10 5573959 A G
Chr10 5574014 G T
Chr10 5574102 G C
Chr10 5574147 C T
Chr10 5574296 A G
Chr10 5574297 A C
Chr10 5574314 A T
Chr10 5574624 T G
Chr10 5574653 G C
Chr10 5574692 C A
Chr10 5574746 T A
Chr10 5574747 C A
Chr10 5575642 T C
Chr10 5575668 C G
Chr10 5575930 T C
Chr10 5576034 G C
Chr10 5576403 A G
Chr10 5576404 A C
Chr10 5576525 A C
Chr10 5576629 A G
Chr10 5577013 G A
Chr10 5577042 C T
Chr10 5577073 C G
Chr10 5577366 C G
Chr10 5577547 T C
Chr10 5577550 A G
Chr10 5577564 A G
Chr10 5577589 A G
Chr10 5577948 G T
Chr10 5578045 A G
Chr10 5578327 G T
Chr10 5578561 T G
Chr10 5578609 G T
Chr10 5578680 C T
Chr10 5578738 G A
Chr10 5579118 C T
Chr10 5579474 A G
Chr10 5579729 G A
Chr10 5579734 A G
Chr10 5579739 T C
Chr10 5579788 T A
Chr10 5579798 G A
Chr10 5579981 T C
Chr10 5579991 C T
Chr10 5580016 G A
Chr10 5580144 G A
Chr10 5580157 A G
Chr10 5580228 G A
Chr10 5580258 G A
Chr10 5580321 T C
Chr10 5580391 T C
Chr10 5580518 T C
Chr10 5580795 C T
Chr10 5580926 A G
Chr10 5580932 A G
Chr10 5580936 C T
Chr10 5580975 T C
Chr10 5581027 T C
Chr10 5581028 G A
Chr10 5581085 G A
Chr10 5581096 A G
Chr10 5581105 G A
Chr10 5581328 C T
Chr10 5581336 A G
Chr10 5581340 A G
Chr10 5581435 A C
Chr10 5581443 C T
Chr10 5581447 T A
Chr10 5581451 A G
Chr10 5581521 A G
Chr10 5581705 C T
Chr10 5581758 C A
Chr10 5581823 G A
Chr10 5581840 A G
Chr10 5581866 G C
Chr10 5581926 T C
Chr10 5582109 T A
Chr10 5582173 G A
Chr10 5582684 G A
Chr10 5582707 T G
Chr10 5582739 T C
Chr10 5582799 G C
Chr10 5582851 G A
Chr10 5582856 T C
Chr10 5582884 T C
Chr10 5582920 A G
Chr10 5582942 G A
Chr10 5589268 A G
Chr10 5589292 A G
Chr10 5589397 G C
Chr10 5589421 A G
Chr10 5589427 C G
Chr10 5589445 A G
Chr10 5589514 C T
Chr10 5589603 T C
Chr10 5589604 A G
Chr10 5589634 G A
Chr10 5589787 A C
Chr10 5589801 C T
Chr10 5589863 A G
Chr10 5589878 T C
Chr10 5589913 C T
Chr10 5589968 T C
Chr10 5590084 C T
Chr10 5590210 C T
Chr10 5590241 A G
Chr10 5590537 A G
Chr10 5590557 G A
Chr10 5590558 T G
Chr10 5590579 G T
Chr10 5590586 G A
Chr10 5590628 T C
Chr10 5590652 A C
Chr10 5590719 A G
Chr10 5590759 C T
Chr10 5591069 G C
Chr10 5591128 A G
Chr10 5591238 A G
Chr10 5591386 G A
Chr10 5591418 A C
Chr10 5591420 T G
Chr10 5591438 C G
Chr10 5591439 G A
Chr10 5591448 G T
Chr10 5591550 T C
Chr10 5591614 C A
Chr10 5591679 A G
Chr10 5591711 A G
Chr10 5591859 A G
Chr10 5591890 A G
Chr10 5591937 A C
Chr10 5592003 G A
Chr10 5592035 C T
Chr10 5592152 A G
Chr10 5592158 T A
Chr10 5592196 C T
Chr10 5592204 A G
Chr10 5592228 A C
Chr10 5592450 T C
Chr10 5592822 T G
Chr10 5592847 G T
Chr10 5592952 A G
Chr10 5593072 T C
Chr10 5593347 G C
Chr10 5593477 C G
Chr10 5593565 A G
Chr10 5593574 T C
Chr10 5593677 T C
Chr10 5593680 A G
Chr10 5593814 C T
Chr10 5593815 G A
Chr10 5594017 A T
Chr10 5594436 C G
Chr10 5594440 A G
Chr10 5594442 C T
Chr10 5594449 C G
Chr10 5594574 G A
Chr10 5594608 T C
Chr10 5594622 C T
Chr10 5594645 C G
Chr10 5594646 C G
Chr10 5594647 A T
Chr10 5594648 A C
Chr10 5594658 A T
Chr10 5594714 T C
Chr10 5594764 C T
Chr10 5594989 T C
Chr10 5595042 G A
Chr10 5595101 A C
Chr10 5595119 C A
Chr10 5595170 T C
Chr10 5595212 T C
Chr10 5595307 C T
Chr10 5595309 A G
Chr10 5595481 T C
Chr10 5595567 G A
Chr10 5595703 A G
Chr10 5595723 T C
Chr10 5595729 G T
Chr10 5595738 G A
Chr10 5595763 C T
Chr10 5595769 G A
Chr10 5595887 T C
Chr10 5596066 A C
Chr10 5596078 G A
Chr10 5596089 G A
Chr10 5596097 A G
Chr10 5596105 C A
Chr10 5596110 C T
Chr10 5596115 G A
Chr10 5596123 T G
Chr10 5596147 A G
Chr10 5596156 A G
Chr10 5596393 A T
Chr10 5596422 C A
Chr10 5596559 T C
Chr10 5596565 A T
Chr10 5596583 C T
Chr10 5596610 C A
Chr10 5596761 C G
Chr10 5596837 T C
Chr10 5596844 G A
Chr10 5596966 A G
Chr10 5597147 G A
Chr10 5597224 T A
Chr10 5597319 G A
Chr10 5597332 C T
Chr10 5597391 A G
Chr10 5597393 A G
Chr10 5597409 G A
Chr10 5597416 T C
Chr10 5597420 A G
Chr10 5597447 G A
Chr10 5597523 C T
Chr10 5597619 G A
Chr10 5597664 G A
Chr10 5597756 G A
Chr10 5597968 A T
Chr10 5597969 A T
Chr10 5597970 A T
Chr10 5597971 A T
Chr10 5598099 A G
Chr10 5598202 T G
Chr10 5598203 A T
Chr10 5598207 A G
Chr10 5598398 T C
Chr10 5599414 T G
Chr10 5599696 A T
Chr10 5600102 G T
Chr10 5600593 C T
Chr10 5601019 G A
Chr10 5601128 T C
Chr10 5601217 A T
Chr10 5601543 T C
Chr10 5601593 T C
Chr10 5601637 C T
Chr10 5601844 T C
Chr10 5601914 G A
Chr10 5601932 A G
Chr10 5601972 C T
Chr10 5601973 A G
Chr10 5602080 G A
Chr10 5602094 C T
Chr10 5602255 T C
Chr10 5602448 C T
Chr10 5602545 C T
Chr10 5602574 G T
Chr10 5602593 A T
Chr10 5602596 A G
Chr10 5602864 A C
Chr10 5602990 A G
Chr10 5603042 G A
Chr10 5603705 A G
Chr10 5603753 C T
Chr10 5603841 C T
Chr10 5603903 G A
Chr10 5603904 T C
Chr10 5603981 G A
Chr10 5605108 G T
Chr10 5605293 G T
Chr10 5605525 C T
Chr10 5605575 T A
Chr10 5605654 T G
Chr10 5605773 G C
Chr10 5605786 A G
Chr10 5605797 C A
Chr10 5605959 C T
Chr10 5606000 T G
Chr10 5606042 C T
Chr10 5606150 C T
Chr10 5606200 A T
Chr10 5606320 C T
Chr10 5606411 A G
Chr10 5606491 T C
Chr10 5606737 A G
Chr10 5606785 A G
Chr10 5606804 T C
Chr10 5606810 T G
Chr10 5606820 C T
Chr10 5606821 G A
Chr10 5606825 A T
Chr10 5606833 A T
Chr10 5606844 T C
Chr10 5606977 G A
Chr10 5607039 G A
Chr10 5607040 T C
Chr10 5607062 G A
Chr10 5607340 G A
Chr10 5607588 T G
Chr10 5607596 A G
Chr10 5607619 C T
Chr10 5607759 T A
Chr10 5608215 G A
Chr10 5608486 A C
Chr10 5608974 G T
Chr10 5609132 G A
Chr10 5609303 A G
Chr10 5609601 C T
Chr10 5609662 G C
Chr10 5610231 A G
Chr10 5611038 T C
Chr10 5612325 A C
Chr10 5612563 A G
Chr10 5612671 C T
Chr10 5612687 A G
Chr10 5612819 C A
Chr10 5613320 G C
Chr10 5613407 T C
Chr10 5613562 C T
Chr10 5613606 G C
Chr10 5613728 A G
Chr10 5613927 G T
Chr10 5613972 T C
Chr10 5614234 A G
Chr10 5614365 A G
Chr10 5614604 C T
Chr10 5614646 T C
Chr10 5614659 G A
Chr10 5614692 C T
Chr10 5614762 A G
Chr10 5614785 T C
Chr10 5614838 G A
Chr10 5614958 T A
Chr10 5615657 T G
Chr10 5615737 G A
Chr10 5615810 T C
Chr10 5615818 T C
Chr10 5615940 A G
Chr10 5615965 C A
Chr10 5616091 C T
Chr10 5616102 A G
Chr10 5616163 G A
Chr10 5616468 G A
Chr10 5616495 A G
Chr10 5616504 A G
Chr10 5616580 G T
Chr10 5616713 T C
Chr10 5616839 A G
Chr10 5616851 G A
Chr10 5616863 T G
Chr10 5616900 A G
Chr10 5616903 T C
Chr10 5616937 A T
Chr10 5616966 G A
Chr10 5617033 A G
Chr10 5617111 G A
Chr10 5617475 G A
Chr10 5617976 G A
Chr10 5618011 T C
Chr10 5618037 G T
Chr10 5618159 T C
Chr10 5618165 T C
Chr10 5618215 A G
Chr10 5618229 C T
Chr10 5618248 G C
Chr10 5618314 T C
Chr10 5618516 C T
Chr10 5618533 C T
Chr10 5618638 A G
Chr10 5618938 A G
Chr10 5618947 C A
Chr10 5619055 T C
Chr10 5619307 C T
Chr10 5619361 C T
Chr10 5619470 A G
Chr10 5619501 T C
Chr10 5619538 A G
Chr10 5619557 T C
Chr10 5619641 G A
Chr10 5619734 C T
Chr10 5619879 C G
Chr10 5619883 T C
Chr10 5619990 C T
Chr10 5620066 G A
Chr10 5620095 C T
Chr10 5620416 G A
Chr10 5620552 A C
Chr10 5620620 T C
Chr10 5620629 T C
Chr10 5620762 A G
Chr10 5620843 C A
Chr10 5620865 A G
Chr10 5620952 G A
Chr10 5621013 G A
Chr10 5621219 A C
Chr10 5621285 A G
Chr10 5621377 C A
Chr10 5621406 G A
Chr10 5621509 T C
Chr10 5621535 G C
Chr10 5621635 T C
Chr10 5621711 G A
Chr10 5621715 T C
Chr10 5621731 C A
Chr10 5621869 C T
Chr10 5621883 T G
Chr10 5621888 T C
Chr10 5621899 A G
Chr10 5621923 C T
Chr10 5621975 A G
Chr10 5622022 G A
Chr10 5622068 C T
Chr10 5622138 A G
Chr10 5622187 C T
Chr10 5622310 C T
Chr10 5622466 A G
Chr10 5622683 C T
Chr10 5622888 C G
Chr10 5623047 G A
Chr10 5623102 C G
Chr10 5623527 T C
Chr10 5623592 T A
Chr10 5623856 C T
Chr10 5624191 T C
Chr10 5624297 A G
Chr10 5624485 T C
Chr10 5624524 T C
Chr10 5624620 G C
Chr10 5624718 A G
Chr10 5625025 G A
Chr10 5625070 C T
Chr10 5625077 A T
Chr10 5625302 A G
Chr10 5625353 G A
Chr10 5625558 C T
Chr10 5625784 C A
Chr10 5625938 A G
Chr10 5626030 G A
Chr10 5626389 G A
Chr10 5626652 G A
Chr10 5626719 T C
Chr10 5626729 T A
Chr10 5626754 C T
Chr10 5626956 G A
Chr10 5627027 A G
Chr10 5627130 A G
Chr10 5627170 C T
Chr10 5627209 T A
Chr10 5627244 G A
Chr10 5627360 G C
Chr10 5627387 A T
Chr10 5627392 G A
Chr10 5627548 G A
Chr10 5627633 A G
Chr10 5627706 G A
Chr10 5627731 A G
Chr10 5627854 A G
Chr10 5627967 G A
Chr10 5627991 T A
Chr10 5628245 T C
Chr10 5628397 A G
Chr10 5628433 T C
Chr10 5628439 G C
Chr10 5628440 T A
Chr10 5628441 C T
Chr10 5628571 A G
Chr10 5628591 A G
Chr10 5628649 T C
Chr10 5628668 T A
Chr10 5628672 C T
Chr10 5629076 A G
Chr10 5629097 C T
Chr10 5629106 T C
Chr10 5629314 C T
Chr10 5629357 G A
Chr10 5629368 T C
Chr10 5629501 G A
Chr10 5629612 T C
Chr10 5629850 T C
Chr10 5629899 A G
Chr10 5630200 T C
Chr10 5630390 G A
Chr10 5630785 A G
Chr10 5630976 C T
Chr10 5631129 C T
Chr10 5631183 T C
Chr10 5631344 T C
Chr10 5631451 T C
Chr10 5631463 A G
Chr10 5631518 T C
Chr10 5631519 G A
Chr10 5631630 T G
Chr10 5631731 C T
Chr10 5631740 T C
Chr10 5631859 A G
Chr10 5631956 C T
Chr10 5632033 G A
Chr10 5632103 A C
Chr10 5632104 A C
Chr10 5632208 A G
Chr10 5632325 A T
Chr10 5632630 C T
Chr10 5632650 A C
Chr10 5632848 G C
Chr10 5632925 G T
Chr10 5633258 A T
Chr10 5633264 T C
Chr10 5633518 G C
Chr10 5633596 A G
Chr10 5633739 T A
Chr10 5633818 A G
Chr10 5634425 C T
Chr10 5634483 A G
Chr10 5634585 T C
Chr10 5634598 A G
Chr10 5634628 A G
Chr10 5634663 C T
Chr10 5634739 G T
Chr10 5634921 G C
Chr10 5635005 T C
Chr10 5635024 A G
Chr10 5635129 G C
Chr10 5635252 T G
Chr10 5635278 G A
Chr10 5635350 T G
Chr10 5635366 A G
Chr10 5635388 G T
Chr10 5635554 A T
Chr10 5635686 C A
Chr10 5635697 G A
Chr10 5635725 A G
Chr10 5636109 G A
Chr10 5636405 C T
Chr10 5636476 G A
Chr10 5636801 T A
Chr10 5637246 T C
Chr10 5637272 A C
Chr10 5638225 G C
Chr10 5638791 T C
Chr10 5639370 C G
Chr10 5639585 T C
Chr10 5639626 G A
Chr10 5639709 G A
Chr10 5640206 T A
Chr10 5640446 A T
Chr10 5640455 G A
Chr10 5640745 A G
Chr10 5641079 T C
Chr10 5641173 A T
Chr10 5641298 A G
Chr10 5641326 T C
Chr10 5641470 G A
Chr10 5641512 A C
Chr10 5641711 A G
Chr10 5641871 C T
Chr10 5641915 T C
Chr10 5641946 T C
Chr10 5642018 C T
Chr10 5642601 C G
Chr10 5642704 G A
Chr10 5642724 G A
Chr10 5642727 A G
Chr10 5642749 C T
Chr10 5642947 A G
Chr10 5642989 A G
Chr10 5643018 C T
Chr10 5643746 C G
Chr10 5643832 G T
Chr10 5643956 T C
Chr10 5644233 G A
Chr10 5644357 G A
Chr10 5644362 C T
Chr10 5644380 A G
Chr10 5644440 T C
Chr10 5644639 G A
Chr10 5644647 C T
Chr10 5644675 A G
Chr10 5644874 A C
Chr10 5644890 G A
Chr10 5645008 C T
Chr10 5645264 C T
Chr10 5645342 T C
Chr10 5645394 T C
Chr10 5645413 G A
Chr10 5645424 A T
Chr10 5645504 T C
Chr10 5645595 A G
Chr10 5645608 A G
Chr10 5645681 T C
Chr10 5645770 C T
Chr10 5645861 A G
Chr10 5645880 A G
Chr10 5645888 G A
Chr10 5645889 T A
Chr10 5646239 T C
Chr10 5646243 C T
Chr10 5646266 C T
Chr10 5646291 C T
Chr10 5646465 C T
Chr10 5646604 T C
Chr10 5646654 T C
Chr10 5647091 G A
Chr10 5647151 G A
Chr10 5647207 A C
Chr10 5647380 T A
Chr10 5647385 A T
Chr10 5647825 C T
Chr10 5648581 T C
Chr10 5648762 T C
Chr10 5649269 C T
Chr10 5649732 T A
Chr10 5649867 C T
Chr10 5650238 A G
Chr10 5650298 C G
Chr10 5650309 C T
Chr10 5650365 G A
Chr10 5650419 C A
Chr10 5650518 C T
Chr10 5650842 T C
Chr10 5650917 T C
Chr10 5651274 G A
Chr10 5651486 G C
Chr10 5652128 T C
Chr10 5652152 A G
Chr10 5652167 T C
Chr10 5652191 C T
Chr10 5652192 T G
Chr10 5652193 A G
Chr10 5652215 A G
Chr10 5652290 G A
Chr10 5652322 C T
Chr10 5652350 C A
Chr10 5652367 G T
Chr10 5652391 T C
Chr10 5652432 A G
Chr10 5652453 C A
Chr10 5652477 G A
Chr10 5652500 G A
Chr10 5652562 A G
Chr10 5652814 A G
Chr10 5653149 G A
Chr10 5653165 C T
Chr10 5653172 G A
Chr10 5653186 C T
Chr10 5653233 A G
Chr10 5653283 T C
Chr10 5653390 A G
Chr10 5653443 A G
Chr10 5653466 T A
Chr10 5653504 T G
Chr10 5653533 C T
Chr10 5653576 G A
Chr10 5653643 G A
Chr10 5653815 A G
Chr10 5653822 T C
Chr10 5653827 G A
Chr10 5653830 T C
Chr10 5653835 T A
Chr10 5653869 T C
Chr10 5653891 C T
Chr10 5653897 C T
Chr10 5653919 C G
Chr10 5654270 T C
Chr10 5654771 T C
Chr10 5654955 T C
Chr10 5654958 C T
Chr10 5654969 A G
Chr10 5654985 T C
Chr10 5654995 T C
Chr10 5655099 A T
Chr10 5655305 A G
Chr10 5655316 A C
Chr10 5655323 C A
Chr10 5655350 A T
Chr10 5655443 G A
Chr10 5655566 T C
Chr10 5655707 C A
Chr10 5655754 G A
Chr10 5655859 T C
Chr10 5656086 G A
Chr10 5656096 T C
Chr10 5656234 A T
Chr10 5656265 A G
Chr10 5656318 T A
Chr10 5656440 G T
Chr10 5656590 T C
Chr10 5656661 C T
Chr10 5656662 G A
Chr10 5656683 A G
Chr10 5656696 T C
Chr10 5656865 G A
Chr10 5656867 G A
Chr10 5656986 G C
Chr10 5656987 C A
Chr10 5657021 T G
Chr10 5657043 C T
Chr10 5657084 A G
Chr10 5657095 A G
Chr10 5657158 A C
Chr10 5657220 T C
Chr10 5657253 T C
Chr10 5657514 A G
Chr10 5657865 T G
Chr10 5657960 A C
Chr10 5657984 A G
Chr10 5658094 G C
Chr10 5658116 C T
Chr10 5658199 G C
Chr10 5658479 T A
Chr10 5658542 C T
Chr10 5658547 T G
Chr10 5658570 A G
Chr10 5658604 A C
Chr10 5658831 T C
Chr10 5659051 T C
Chr10 5659068 G A
Chr10 5659204 G A
Chr10 5659255 A G
Chr10 5659264 C A
Chr10 5659330 G T
Chr10 5659331 A T
Chr10 5659459 G A
Chr10 5659471 T A
Chr10 5659595 A G
Chr10 5659645 T C
Chr10 5659764 C G
Chr10 5659796 C T
Chr10 5659875 A G
Chr10 5660475 C G
Chr10 5660541 A G
Chr10 5660646 T A
Chr10 5660828 A T
Chr10 5660869 C T
Chr10 5660915 C T
Chr10 5660974 A G
Chr10 5661092 A G
Chr10 5661097 T A
Chr10 5661295 T C
Chr10 5661941 A G
Chr10 5662008 G C
Chr10 5662535 T C
Chr10 5662594 A C
Chr10 5662598 T C
Chr10 5663013 A C
Chr10 5663430 G A
Chr10 5663460 G A
Chr10 5664870 G A
Chr10 5664929 G A
Chr10 5666789 T C
Chr10 5667581 C T
Chr10 5668759 C T
Chr10 5668999 T C
Chr10 5669006 A G
Chr10 5669057 C T
Chr10 5669070 A G
Chr10 5669084 T C
Chr10 5669095 C T
Chr10 5669100 G A
Chr10 5669105 C T
Chr10 5669210 G A
Chr10 5669472 C T
Chr10 5669699 A T
Chr10 5677558 G T
Chr10 5677689 G A
Chr10 5677884 G A
Chr10 5677909 T C
Chr10 5677933 A C
Chr10 5677935 G A
Chr10 5678195 A G
Chr10 5678802 T C
Chr10 5678840 T A
Chr10 5678873 T C
Chr10 5678877 A T
Chr10 5678899 T C
Chr10 5678904 T C
Chr10 5678916 G T
Chr10 5678917 A T
Chr10 5678991 C T
Chr10 5679059 G A
Chr10 5679317 T C
Chr10 5679564 C A
Chr10 5679566 A G
Chr10 5679584 G A
Chr10 5679606 A G
Chr10 5679644 T C
Chr10 5679663 C A
Chr10 5679674 T A
Chr10 5679746 G A
Chr10 5679754 A T
Chr10 5679941 T G
Chr10 5680002 A G
Chr10 5680045 C T
Chr10 5680096 C T
Chr10 5680147 G A
Chr10 5680219 T C
Chr10 5680402 C T
Chr10 5680493 T C
Chr10 5680685 C T
Chr10 5680736 G A
Chr10 5680753 C T
Chr10 5680771 G A
Chr10 5680800 T C
Chr10 5680820 C T
Chr10 5680821 A G
Chr10 5680867 G C
Chr10 5680905 T C
Chr10 5680913 G A
Chr10 5680938 T C
Chr10 5681113 G A
Chr10 5681152 C T
Chr10 5681265 G T
Chr10 5681281 T C
Chr10 5681289 G A
Chr10 5681463 T C
Chr10 5681559 C T
Chr10 5681566 T C
Chr10 5681583 C A
Chr10 5687201 T G
Chr10 5687737 T C
Chr10 5687764 C G
Chr10 5687765 G C
Chr10 5687774 A G
Chr10 5687788 G A
Chr10 5687798 T C
Chr10 5687804 T C
Chr10 5687807 G T
Chr10 5687857 A G
Chr10 5688163 T C
Chr10 5688167 C T
Chr10 5688175 T A
Chr10 5688233 T C
Chr10 5688476 A G
Chr10 5688522 A T
Chr10 5688574 G T
Chr10 5689353 A G
Chr10 5689875 T A
Chr10 5689894 A T
Chr10 5689902 A G
Chr10 5689979 T G
Chr10 5690340 T C
Chr10 5690564 G A
Chr10 5691060 G A
Chr10 5691774 T C
Chr10 5691801 A G
Chr10 5691819 G A
Chr10 5691846 C G
Chr10 5691942 G T
Chr10 5692007 T C
Chr10 5692008 T C
Chr10 5692769 G A
Chr10 5693442 T C
Chr10 5693478 A G
Chr10 5693581 G A
Chr10 5693707 T G
Chr10 5693984 A G
Chr10 5694993 A G
Chr10 5695092 A G
Chr10 5695533 T C
Chr10 5695614 A G
Chr10 5695743 A G
Chr10 5696496 T G
Chr10 5699040 G T
Chr10 5699044 G C
Chr10 5699045 C T
Chr10 5699046 C T
Chr10 5699303 G A
Chr10 5699425 T C
Chr10 5699455 C T
Chr10 5699487 T A
Chr10 5699650 G A
Chr10 5699655 A G
Chr10 5699783 C A
Chr10 5699928 T A
Chr10 5700049 A G
Chr10 5701367 T G
Chr10 5701387 T A
Chr10 5701423 G A
Chr10 5701685 A G
Chr10 5702206 A C
Chr10 5703578 C T
Chr10 5703722 G C
Chr10 5703896 T C
Chr10 5703915 T A
Chr10 5704377 C T
Chr10 5704500 T G
Chr10 5704821 C T
Chr10 5705029 T C
Chr10 5705148 G C
Chr10 5705434 C T
Chr10 5705435 A G
Chr10 5705485 C T
Chr10 5705533 C A
Chr10 5705607 T C
Chr10 5705717 A G
Chr10 5705744 G A
Chr10 5706223 C G
Chr10 5706451 G T
Chr10 5706514 C T
Chr10 5706547 T C
Chr10 5706700 T A
Chr10 5706702 A G
Chr10 5706708 G A
Chr10 5706757 C T
Chr10 5706790 G A
Chr10 5706799 T C
Chr10 5706813 G A
Chr10 5706854 T C
Chr10 5707078 A T
Chr10 5707243 T G
Chr10 5707545 C T
Chr10 5707611 G A
Chr10 5707732 T C
Chr10 5708501 T C
Chr10 5708532 G T
Chr10 5708590 A G
Chr10 5708717 T G
Chr10 5708891 A G
Chr10 5708924 T C
Chr10 5708975 T G
Chr10 5709124 A G
Chr10 5709214 C T
Chr10 5709368 T C
Chr10 5709426 G A
Chr10 5709678 A G
Chr10 5710024 A T
Chr10 5710069 C T
Chr10 5710242 T C
Chr10 5710422 T C
Chr10 5710477 T C
Chr10 5710533 T C
Chr10 5711538 A G
Chr10 5711749 C T
Chr10 5711815 T C
Chr10 5712570 T C
Chr10 5713083 T A
Chr10 5713330 C T
Chr10 5714333 T A
Chr10 5714840 C T
Chr10 5715044 T C
Chr10 5715054 A G
Chr10 5740372 A G
Chr10 5740411 G C
Chr10 5740574 G A
Chr10 5740777 C T
Chr10 5741616 T G
Chr10 5741882 C T
Chr10 5741952 A C
Chr10 5742164 C T
Chr10 5742326 C T
Chr10 5742805 G A
Chr10 5742926 G A
Chr10 5742963 C T
Chr10 5742984 T C
Chr10 5743006 C T
Chr10 5743152 A G
Chr10 5743213 T C
Chr10 5743463 C T
Chr10 5743502 C T
Chr10 5743591 A G
Chr10 5744092 C T
Chr10 5744501 G A
Chr10 5744621 T C
Chr10 5744715 A G
Chr10 5744804 T C
Chr10 5744805 C T
Chr10 5744940 T C
Chr10 5748409 T C
Chr10 5748467 T C
Chr10 5748573 C T
Chr10 5748653 C T
Chr10 5754779 G A
Chr10 5754881 T C
Chr10 5754940 G A
Chr10 5755065 T C
Chr10 5755099 T C
Chr10 5755155 A C
Chr10 5755267 T C
Chr10 5755283 G T
Chr10 5755415 C T
Chr10 5755512 T C
Chr10 5755642 T C
Chr10 5755767 T C
Chr10 5756336 T C
Chr10 5756369 T A
Chr10 5756453 A T
Chr10 5756508 A C
Chr10 5756657 T C
Chr10 5756693 G A
Chr10 5757329 C G
Chr10 5757332 A C
Chr10 5757458 T G
Chr10 5757830 G A
Chr10 5758082 C T
Chr10 5758168 C T
Chr10 5758468 T C
Chr10 5758551 C T
Chr10 5758663 G T
Chr10 5758846 A G
Chr10 5758859 G A
Chr10 5759287 G A
Chr10 5759303 T C
Chr10 5759331 T C
Chr10 5759475 A G
Chr10 5759858 T C
Chr10 5760421 G A
Chr10 5760648 T C
Chr10 5761245 T C
Chr10 5761461 G A
Chr10 5761553 C G
Chr10 5762378 C T
Chr10 5762403 T G
Chr10 5762493 G T
Chr10 5762542 T C
Chr10 5762738 A G
Chr10 5762744 A G
Chr10 5762777 G A
Chr10 5762823 C T
Chr10 5763213 A G
Chr10 5763265 G A
Chr10 5763581 G A
Chr10 5763588 C G
Chr10 5763591 T A
Chr10 5763918 G A
Chr10 5763991 A G
Chr10 5764010 C T
Chr10 5764376 G A
Chr10 5764881 G A
Chr10 5765194 T C
Chr10 5765443 A G
Chr10 5765597 T C
Chr10 5765664 C T
Chr10 5766344 A G
Chr10 5766902 A T
Chr10 5767350 C T
Chr10 5767364 C T
Chr10 5767572 C T
Chr10 5767588 T C
Chr10 5767614 C G
Chr10 5767786 A G
Chr10 5767890 T C
Chr10 5767898 A G
Chr10 5767903 G A
Chr10 5768221 T C
Chr10 5768286 C T
Chr10 5768534 C A
Chr10 5768782 A G
Chr10 5769004 G T
Chr10 5769102 A C
Chr10 5769123 A T
Chr10 5769149 G T
Chr10 5769155 T A
Chr10 5769297 C T
Chr10 5769309 G A
Chr10 5769315 A G
Chr10 5769332 T C
Chr10 5769336 T C
Chr10 5769345 C G
Chr10 5769367 C A
Chr10 5769373 T C
Chr10 5769420 A T
Chr10 5769431 T C
Chr10 5769469 A G
Chr10 5769641 T G
Chr10 5769652 G A
Chr10 5770003 A C
Chr10 5770033 T C
Chr10 5770075 T C
Chr10 5770085 T C
Chr10 5770135 C T
Chr10 5770194 C T
Chr10 5770207 C T
Chr10 5770209 T C
Chr10 5770210 G T
Chr10 5770223 G C
Chr10 5770348 C T
Chr10 5770646 C T
Chr10 5770769 A T
Chr10 5770810 A G
Chr10 5770895 T C
Chr10 5770934 C T
Chr10 5770979 C T
Chr10 5771044 T C
Chr10 5771097 A T
Chr10 5771100 T C
Chr10 5771157 C A
Chr10 5771161 G A
Chr10 5771165 T A
Chr10 5771177 C A
Chr10 5771190 G A
Chr10 5771193 A G
Chr10 5771250 G A
Chr10 5771424 A T
Chr10 5771432 T C
Chr10 5771435 A T
Chr10 5771462 T G
Chr10 5771473 A C
Chr10 5771488 A C
Chr10 5771512 C G
Chr10 5771518 A G
Chr10 5771526 G T
Chr10 5771640 A G
Chr10 5771664 A T
Chr10 5771690 A T
Chr10 5771921 G T
Chr10 5771993 G C
Chr10 5772186 A T
Chr10 5772308 A G
Chr10 5772331 C T
Chr10 5772375 A G
Chr10 5772384 A C
Chr10 5772464 C G
Chr10 5772561 A G
Chr10 5772576 T G
Chr10 5772594 A G
Chr10 5772599 C A
Chr10 5772602 C T
Chr10 5772637 T A
Chr10 5772731 T A
Chr10 5772796 G A
Chr10 5772893 T C
Chr10 5772903 A G
Chr10 5772960 C A
Chr10 5773039 G T
Chr10 5773164 A T
Chr10 5773209 A C
Chr10 5773239 A G
Chr10 5773426 T C
Chr10 5773544 A C
Chr10 5773685 C T
Chr10 5773704 A G
Chr10 5773723 C T
Chr10 5773737 A G
Chr10 5773851 T A
Chr10 5773854 C A
Chr10 5773899 T C
Chr10 5773916 G A
Chr10 5773952 C G
Chr10 5774046 G A
Chr10 5774089 C T
Chr10 5774098 C G
Chr10 5774124 T C
Chr10 5774159 T C
Chr10 5774256 A G
Chr10 5774269 G T
Chr10 5774276 A G
Chr10 5774281 T C
Chr10 5774287 G A
Chr10 5774335 A G
Chr10 5774351 A G
Chr10 5774363 C A
Chr10 5774450 C T
Chr10 5774619 C G
Chr10 5776033 A T
Chr10 5776053 T G
Chr10 5776208 T C
Chr10 5776298 C G
Chr10 5776319 A G
Chr10 5776398 T C
Chr10 5776419 C A
Chr10 5776469 T G
Chr10 5776475 G A
Chr10 5776508 G A
Chr10 5776525 A G
Chr10 5776568 C A
Chr10 5776581 T C
Chr10 5776825 A T
Chr10 5776922 A G
Chr10 5776943 T C
Chr10 5777097 A T
Chr10 5777285 T C
Chr10 5777378 A G
Chr10 5777677 T C
Chr10 5777838 G A
Chr10 5777864 A T
Chr10 5777891 T C
Chr10 5777927 T C
Chr10 5778125 C T
Chr10 5778301 G C
Chr10 5778357 G A
Chr10 5778369 G A
Chr10 5778383 G A
Chr10 5778410 C T
Chr10 5778451 G A
Chr10 5778459 C T
Chr10 5778533 T C
Chr10 5778534 A T
Chr10 5778538 T C
Chr10 5778552 C T
Chr10 5778609 A G
Chr10 5778633 C T
Chr10 5778646 G A
Chr10 5778682 G A
Chr10 5778782 T C
Chr10 5778819 A T
Chr10 5778826 C T
Chr10 5778848 G A
Chr10 5779229 A G
Chr10 5779233 G A
Chr10 5779281 A G
Chr10 5779300 A G
Chr10 5779316 A C
Chr10 5779324 C T
Chr10 5779332 A G
Chr10 5779349 G A
Chr10 5779456 A G
Chr10 5779460 G C
Chr10 5779482 C T
Chr10 5779615 T C
Chr10 5779618 T C
Chr10 5779619 C T
Chr10 5779640 T C
Chr10 5779641 A C
Chr10 5779655 G C
Chr10 5779706 G A
Chr10 5779778 C A
Chr10 5779852 G A
Chr10 5780030 A G
Chr10 5780247 G A
Chr10 5780265 A G
Chr10 5780329 C T
Chr10 5780439 T A
Chr10 5780447 T A
Chr10 5780555 A G
Chr10 5780779 C A
Chr10 5780810 C T
Chr10 5780836 A T
Chr10 5780953 G A
Chr10 5780989 T A
Chr10 5781112 A G
Chr10 5781324 G C
Chr10 5781325 G A
Chr10 5781444 T C
Chr10 5781459 A G
Chr10 5781671 A C
Chr10 5781730 C G
Chr10 5781766 G A
Chr10 5781823 T C
Chr10 5781893 T C
Chr10 5781929 A G
Chr10 5782037 T C
Chr10 5782110 G A
Chr10 5784821 A G
Chr10 5784825 C T
Chr10 5784872 A G
Chr10 5785033 C T
Chr10 5785036 C T
Chr10 5785106 A G
Chr10 5785161 C A
Chr10 5785271 C T
Chr10 5785346 A G
Chr10 5785643 C T
Chr10 5785704 A C
Chr10 5785761 G T
Chr10 5785782 C A
Chr10 5785840 G A
Chr10 5785949 G A
Chr10 5785994 A G
Chr10 5786300 T A
Chr10 5786390 T C
Chr10 5786593 A G
Chr10 5786776 G A
Chr10 5786881 T A
Chr10 5787041 T C
Chr10 5787295 C T
Chr10 5787301 C T
Chr10 5787370 T C
Chr10 5787562 C T
Chr10 5787920 G A
Chr10 5788018 A T
Chr10 5788781 T A
Chr10 5788844 G A
Chr10 5788909 T C
Chr10 5789093 G A
Chr10 5789226 G A
Chr10 5789250 A G
Chr10 5789331 G A
Chr10 5789719 C T
Chr10 5790310 C T
Chr10 5790539 A G
Chr10 5791259 C T
Chr10 5791595 A G
Chr10 5791626 T C
Chr10 5791997 G A
Chr10 5792188 T A
Chr10 5792810 T C
Chr10 5793138 C T
Chr10 5793309 A T
Chr10 5793389 G A
Chr10 5793490 C T
Chr10 5794188 G A
Chr10 5794203 C T
Chr10 5794426 G C
Chr10 5794620 G A
Chr10 5794684 G T
Chr10 5794943 C A
Chr10 5795002 C A
Chr10 5795434 T C
Chr10 5795436 T C
Chr10 5795452 C A
Chr10 5795497 C A
Chr10 5795548 T G
Chr10 5795583 G C
Chr10 5795602 A G
Chr10 5795744 T A
Chr10 5795798 T C
Chr10 5795959 A T
Chr10 5796078 A C
Chr10 5796098 A G
Chr10 5796244 A T
Chr10 5796296 A T
Chr10 5796306 G A
Chr10 5796349 T C
Chr10 5796626 T G
Chr10 5796692 G A
Chr10 5796801 G A
Chr10 5796811 C T
Chr10 5796816 A G
Chr10 5796844 C A
Chr10 5796852 C T
Chr10 5797286 A G
Chr10 5797300 G C
Chr10 5797320 G A
Chr10 5797357 A C
Chr10 5797364 A G
Chr10 5797690 G T
Chr10 5797748 G A
Chr10 5797761 G T
Chr10 5797781 G C
Chr10 5797824 A G
Chr10 5797841 G T
Chr10 5797845 A G
Chr10 5797854 T A
Chr10 5797856 T G
Chr10 5797880 C A
Chr10 5797905 C T
Chr10 5797906 A G
Chr10 5797914 G A
Chr10 5797938 C T
Chr10 5798174 T A
Chr10 5798219 T C
Chr10 5798253 A C
Chr10 5798287 T C
Chr10 5798351 T C
Chr10 5798358 G C
Chr10 5798372 C G
Chr10 5798429 C T
Chr10 5798431 C T
Chr10 5798792 A G
Chr10 5799317 A G
Chr10 5799362 A G
Chr10 5799380 C T
Chr10 5799745 G A
Chr10 5800040 C T
Chr10 5800080 A G
Chr10 5800123 C T
Chr10 5800222 A G
Chr10 5800228 C A
Chr10 5800354 A G
Chr10 5800698 A G
Chr10 5800881 G A
Chr10 5801102 A G
Chr10 5801388 G A
Chr10 5801439 C T
Chr10 5801449 A G
Chr10 5801636 C A
Chr10 5801649 C T
Chr10 5801936 T C
Chr10 5802063 A G
Chr10 5802347 A G
Chr10 5802511 T A
Chr10 5802645 G T
Chr10 5802736 T C
Chr10 5802834 G A
Chr10 5802899 A G
Chr10 5802918 A G
Chr10 5802966 C G
Chr10 5803077 C T
Chr10 5803167 A C
Chr10 5803284 A G
Chr10 5803330 A G
Chr10 5803346 A G
Chr10 5803400 C T
Chr10 5803590 C T
Chr10 5803664 C A
Chr10 5803951 C T
Chr10 5803962 G A
Chr10 5811201 G A
Chr10 5811648 A G
Chr10 5811818 T C
Chr10 5811893 A G
Chr10 5811936 G A
Chr10 5812234 A G
Chr10 5812294 A G
Chr10 5812785 G A
Chr10 5812819 G A
Chr10 5813223 T G
Chr10 5813768 C T
Chr10 5813795 G A
Chr10 5814317 G C
Chr10 5814631 T C
Chr10 5815555 A T
Chr10 5816268 T C
Chr10 5816485 G A
Chr10 5817468 T G
Chr10 5817469 T G
Chr10 5817499 G C
Chr10 5817505 C T
Chr10 5817697 G T
Chr10 5818231 A T
Chr10 5818233 T A
Chr10 5818281 T C
Chr10 5818610 G C
Chr10 5818657 C T
Chr10 5818659 A G
Chr10 5818662 T C
Chr10 5818701 T C
Chr10 5818780 T C
Chr10 5818816 C T
Chr10 5818986 A G
Chr10 5819215 C T
Chr10 5819244 G A
Chr10 5819366 T C
Chr10 5819403 T G
Chr10 5819484 G A
Chr10 5819529 G A
Chr10 5819804 G A
Chr10 5819968 A G
Chr10 5820041 A G
Chr10 5820082 A G
Chr10 5820262 C T
Chr10 5820522 T C
Chr10 5820582 G A
Chr10 5820591 C T
Chr10 5820782 A G
Chr10 5820817 C T
Chr10 5820856 A G
Chr10 5820862 A G
Chr10 5820874 C T
Chr10 5820914 T C
Chr10 5820970 G T
Chr10 5821048 G A
Chr10 5821153 T C
Chr10 5821496 G A
Chr10 5821588 A G
Chr10 5821714 T C
Chr10 5821724 A G
Chr10 5822279 T A
Chr10 5822753 A C
Chr10 5823532 T C
Chr10 5823603 G T
Chr10 5823626 T G
Chr10 5823896 T C
Chr10 5823905 A G
Chr10 5823952 A G
Chr10 5824080 T C
Chr10 5824113 T C
Chr10 5824230 A C
Chr10 5824351 C G
Chr10 5824366 G A
Chr10 5824369 G A
Chr10 5824591 A G
Chr10 5824654 G A
Chr10 5824708 C T
Chr10 5824723 A G
Chr10 5824725 C A
Chr10 5824734 T C
Chr10 5824780 C G
Chr10 5825029 C T
Chr10 5825073 A G
Chr10 5825222 T C
Chr10 5825660 T G
Chr10 5825973 A G
Chr10 5825988 A G
Chr10 5826038 G A
Chr10 5826141 T C
Chr10 5826362 T C
Chr10 5826528 T A
Chr10 5826757 C T
Chr10 5826816 C T
Chr10 5826870 C A
Chr10 5826929 T C
Chr10 5826985 A C
Chr10 5827055 T A
Chr10 5827111 G T
Chr10 5827240 C T
Chr10 5827268 T C
Chr10 5827501 T C
Chr10 5827628 A C
Chr10 5827841 G A
Chr10 5827987 T C
Chr10 5828072 C T
Chr10 5828129 G T
Chr10 5828294 C T
Chr10 5828362 T C
Chr10 5828407 T C
Chr10 5828455 G C
Chr10 5828827 C T
Chr10 5828838 C A
Chr10 5828915 T C
Chr10 5829990 G A
Chr10 5830094 C T
Chr10 5830106 G A
Chr10 5830477 A G
Chr10 5830897 T C
Chr10 5830929 T C
Chr10 5831775 C T
Chr10 5832278 T C
Chr10 5832568 C T
Chr10 5832585 C T
Chr10 5833777 G A
Chr10 5835435 A G
Chr10 5835444 C T
Chr10 5835834 C T
Chr10 5835850 C T
Chr10 5835902 C G
Chr10 5835971 G A
Chr10 5836241 C T
Chr10 5836287 A G
Chr10 5836569 A G
Chr10 5836668 G T
Chr10 5836780 C T
Chr10 5837044 A G
Chr10 5838076 T C
Chr10 5838173 G A
Chr10 5838404 G A
Chr10 5838500 C G
Chr10 5838681 G A
Chr10 5838780 G A
Chr10 5838878 G A
Chr10 5840296 A C
Chr10 5841022 G C
Chr10 5841032 T C
Chr10 5841285 A G
Chr10 5841467 G C
Chr10 5841598 C T
Chr10 5841694 A G
Chr10 5841727 C G
Chr10 5841805 G A
Chr10 5842303 T C
Chr10 5842386 G A
Chr10 5842687 C T
Chr10 5842744 A G
Chr10 5842879 A G
Chr10 5843197 C A
Chr10 5843502 C T
Chr10 5843945 T C
Chr10 5844180 T C
Chr10 5844621 A C
Chr10 5844897 A G
Chr10 5846540 A G
Chr10 5846572 C T
Chr10 5846772 C T
Chr10 5846813 A G
Chr10 5846981 A G
Chr10 5847264 T G
Chr10 5847490 T G
Chr10 5847744 C G
Chr10 5848492 G C
Chr10 5848669 T C
Chr10 5848670 G A
Chr10 5849979 A G
Chr10 5850084 A G
Chr10 5850672 C T
Chr10 5851560 C T
Chr10 5852194 C T
Chr10 5852290 G A
Chr10 5852773 G C
Chr10 5853759 G T
Chr10 5853931 T A
Chr10 5854094 G T
Chr10 5854134 A G
Chr10 5854151 G A
Chr10 5854309 C T
Chr10 5854338 A G
Chr10 5854430 G A
Chr10 5854776 G T
Chr10 5855354 G A
Chr10 5855531 A G
Chr10 5855685 T C
Chr10 5856295 T C
Chr10 5856340 G A
Chr10 5856397 C T
Chr10 5856483 G A
Chr10 5856807 C G
Chr10 5856941 C T
Chr10 5857505 A G
Chr10 5857744 G A
Chr10 5858059 T C
Chr10 5858476 C T
Chr10 5858805 C T
Chr10 5858917 T C
Chr10 5859068 T C
Chr10 5859301 G A
Chr10 5859509 T C
Chr10 5859541 G A
Chr10 5859693 G A
Chr10 5859951 C G
Chr10 5860357 C T
Chr10 5860498 T C
Chr10 5860678 A T
Chr10 5861047 T C
Chr10 5861119 A G
Chr10 5863198 A G
Chr10 5864966 C A
Chr10 5865531 G A
Chr10 5865883 G A
Chr10 5867079 T C
Chr10 5868531 C T
Chr10 5868543 G C
Chr10 5870020 C A
Chr10 5870995 T G
Chr10 5871196 C T
Chr10 5871599 G A
Chr10 5872506 G A
Chr10 5874216 C A
Chr10 5874547 A T
Chr10 5875687 T C
Chr10 5875928 C T
Chr10 5876529 A T
Chr10 5876999 A C
Chr10 5877307 C T
Chr10 5877748 C T
Chr10 5879090 T C
Chr10 5879099 C T
Chr10 5879583 C T
Chr10 5879607 A G
Chr10 5879704 T C
Chr10 5880627 G A
Chr10 5881020 A G
Chr10 5881266 A G
Chr10 5881877 T C
Chr10 5882220 A G
Chr10 5883370 G A
Chr10 5883408 A G
Chr10 5883560 G A
Chr10 5884894 A G
Chr10 5885700 A G
Chr10 5886374 C T
Chr10 5886439 G A
Chr10 5886503 C T
Chr10 5886616 A G
Chr10 5886801 A T
Chr10 5886992 A C
Chr10 5887417 G C
Chr10 5887819 G A
Chr10 5887853 A G
Chr10 5888886 T C
Chr10 5888891 G C
Chr10 5889004 C G
Chr10 5889817 C A
Chr10 5889967 G A
Chr10 5890060 G A
Chr10 5890157 C T
Chr10 5890475 C T
Chr10 5890478 C T
Chr10 5890529 C T
Chr10 5890719 C T
Chr10 5890980 G A
Chr10 5891195 C T
Chr10 5891474 A G
Chr10 5891688 T A
Chr10 5891736 T C
Chr10 5891811 C T
Chr10 5891921 G A
Chr10 5892354 G A
Chr10 5892415 T C
Chr10 5892470 T C
Chr10 5893155 A G
Chr10 5893613 G A
Chr10 5894044 C T
Chr10 5894530 G A
Chr10 5894751 G A
Chr10 5894782 G A
Chr10 5894999 T C
Chr10 5895046 A G
Chr10 5895101 A G
Chr10 5895202 C G
Chr10 5895568 C A
Chr10 5896692 G A
Chr10 5897161 C G
Chr10 5897230 C T
Chr10 5898003 T C
Chr10 5898144 G C
Chr10 5898164 T A
Chr10 5898533 C T
Chr10 5899381 T G
Chr10 5900239 A C
Chr10 5900325 A G
Chr10 5902337 T C
Chr10 5902880 A G
Chr10 5904016 A G
Chr10 5904495 C T
Chr10 5904671 A T
Chr10 5904835 C T
Chr10 5904860 C T
Chr10 5904980 G A
Chr10 5905399 C T
Chr10 5905810 T C
Chr10 5906237 G A
Chr10 5906387 C T
Chr10 5907132 T C
Chr10 5907240 C T
Chr10 5907243 A G
Chr10 5907301 G T
Chr10 5907422 C T
Chr10 5908527 G A
Chr10 5909010 C T
Chr10 5912516 G A
Chr10 5913258 A G
Chr10 5913843 A C
Chr10 5914694 A G
Chr10 5914710 T C
Chr10 5914913 G A
Chr10 5914995 A G
Chr10 5915347 G T
Chr10 5915533 C T
Chr10 5915576 A G
Chr10 5915636 G A
Chr10 5915641 G A
Chr10 5915685 T G
Chr10 5915696 G A
Chr10 5915751 C T
Chr10 5915784 A G
Chr10 5915803 T C
Chr10 5916055 A G
Chr10 5916063 C T
Chr10 5916068 C T
Chr10 5916106 T G
Chr10 5916111 T C
Chr10 5916125 T C
Chr10 5916166 A G
Chr10 5916205 G A
Chr10 5916209 G A
Chr10 5916218 T C
Chr10 5916229 A G
Chr10 5916265 T C
Chr10 5916405 A G
Chr10 5916511 A C
Chr10 5916610 A T
Chr10 5916932 G A
Chr10 5916970 T C
Chr10 5917111 T C
Chr10 5917122 G A
Chr10 5917267 G T
Chr10 5917361 T C
Chr10 5917458 A G
Chr10 5917778 C T
Chr10 5917779 T C
Chr10 5917881 T C
Chr10 5917918 C T
Chr10 5917943 G A
Chr10 5917947 A G
Chr10 5918058 G T
Chr10 5918236 G C
Chr10 5918313 A G
Chr10 5918420 C G
Chr10 5918427 C T
Chr10 5918441 C T
Chr10 5918460 T C
Chr10 5918532 G C
Chr10 5918557 C A
Chr10 5918578 T G
Chr10 5918591 A C
Chr10 5918613 C T
Chr10 5918626 C T
Chr10 5918666 G A
Chr10 5918749 A G
Chr10 5918778 G C
Chr10 5918798 T A
Chr10 5918800 A G
Chr10 5918801 C T
Chr10 5918863 A C
Chr10 5918869 C T
Chr10 5918935 T C
Chr10 5919108 G A
Chr10 5919264 A G
Chr10 5919315 G A
Chr10 5919324 G A
Chr10 5919349 T C
Chr10 5919366 G A
Chr10 5919580 A G
Chr10 5919601 A G
Chr10 5919613 T C
Chr10 5919634 C T
Chr10 5919684 T C
Chr10 5919696 C T
Chr10 5919734 A G
Chr10 5919781 C A
Chr10 5919815 A G
Chr10 5919817 T C
Chr10 5919820 T C
Chr10 5919825 T C
Chr10 5919834 G A
Chr10 5919891 C T
Chr10 5919958 A C
Chr10 5919987 A C
Chr10 5920049 T A
Chr10 5920097 C T
Chr10 5920116 T A
Chr10 5920150 A G
Chr10 5920209 A C
Chr10 5920210 T C
Chr10 5920211 C A
Chr10 5920213 G C
Chr10 5920229 G A
Chr10 5920568 C G
Chr10 5920659 C G
Chr10 5920791 C G
Chr10 5921697 C T
Chr10 5921848 A G
Chr10 5922084 T C
Chr10 5922610 A G
Chr10 5923108 T C
Chr10 5923234 A G
Chr10 5923241 C T
Chr10 5923279 C G
Chr10 5925020 A T
Chr10 5925021 C A
Chr10 5925366 A G
Chr10 5925408 C T
Chr10 5926386 G A
Chr10 5927152 A G
Chr10 5927467 A G
Chr10 5927655 G T
Chr10 5927709 A G
Chr10 5928073 G A
Chr10 5928083 C T
Chr10 5928836 T C
Chr10 5929327 G A
Chr10 5930161 G A
Chr10 5930923 G A
Chr10 5933413 T C
Chr10 5934024 A G
Chr10 5935062 A G
Chr10 5935571 A G
Chr10 5935594 A T
Chr10 5936924 C T
Chr10 5937939 A G
Chr10 5938420 A G
Chr10 5938476 A C
Chr10 5938566 G A
Chr10 5938802 A T
Chr10 5938833 T C
Chr10 5938883 G A
Chr10 5939472 C T
Chr10 5939550 G A
Chr10 5939552 T C
Chr10 5939569 A C
Chr10 5939674 T A
Chr10 5939740 T C
Chr10 5939816 A G
Chr10 5939957 G A
Chr10 5940224 T C
Chr10 5940230 A G
Chr10 5940482 G A
Chr10 5940491 T C
Chr10 5940534 A G
Chr10 5940572 C T
Chr10 5940597 T C
Chr10 5940657 T C
Chr10 5940716 A G
Chr10 5940763 A G
Chr10 5940817 T C
Chr10 5940860 T C
Chr10 5940861 G A
Chr10 5940869 C T
Chr10 5941076 G A
Chr10 5941113 T C
Chr10 5941187 C G
Chr10 5941192 T C
Chr10 5941193 A G
Chr10 5941265 T C
Chr10 5941281 C A
Chr10 5941601 T C
Chr10 5941647 A G
Chr10 5941657 A G
Chr10 5941671 C T
Chr10 5941701 G A
Chr10 5941728 C T
Chr10 5941764 C T
Chr10 5941851 A G
Chr10 5941924 A G
Chr10 5942028 C A
Chr10 5942334 C A
Chr10 5942437 G A
Chr10 5942438 G A
Chr10 5942479 C T
Chr10 5942514 T G
Chr10 5942515 A G
Chr10 5942616 C A
Chr10 5942625 G A
Chr10 5942714 G A
Chr10 5942807 C T
Chr10 5942935 T A
Chr10 5942960 T A
Chr10 5942998 T G
Chr10 5943019 C T
Chr10 5943072 C A
Chr10 5943250 C T
Chr10 5943266 C T
Chr10 5943303 T C
Chr10 5943357 T C
Chr10 5943392 T C
Chr10 5943550 C T
Chr10 5943630 G A
Chr10 5943683 A G
Chr10 5943704 A G
Chr10 5943779 C T
Chr10 5943785 A G
Chr10 5943923 C T
Chr10 5943960 G T
Chr10 5944134 G A
Chr10 5944176 G A
Chr10 5944212 G A
Chr10 5944285 G C
Chr10 5944317 G A
Chr10 5944358 G A
Chr10 5944367 C T
Chr10 5944506 G A
Chr10 5944667 C A
Chr10 5944769 G A
Chr10 5944774 T C
Chr10 5944813 T G
Chr10 5944816 G T
Chr10 5944820 C T
Chr10 5944944 A G
Chr10 5945051 G A
Chr10 5945127 A T
Chr10 5945158 G A
Chr10 5945172 C T
Chr10 5945177 G A
Chr10 5945190 C T
Chr10 5945330 A T
Chr10 5945381 C T
Chr10 5945543 A G
Chr10 5945580 A G
Chr10 5945613 T C
Chr10 5945623 C T
Chr10 5945675 C T
Chr10 5945743 G T
Chr10 5945760 T C
Chr10 5945788 T A
Chr10 5945868 A G
Chr10 5945936 T C
Chr10 5945947 T G
Chr10 5946005 C T
Chr10 5946114 G A
Chr10 5946125 A G
Chr10 5946165 T C
Chr10 5946295 G A
Chr10 5946326 T C
Chr10 5946327 A G
Chr10 5946366 C T
Chr10 5946396 A G
Chr10 5946409 A T
Chr10 5946461 T A
Chr10 5946534 G A
Chr10 5946615 G A
Chr10 5946630 G A
Chr10 5946655 G A
Chr10 5946719 A G
Chr10 5946762 G A
Chr10 5946830 G A
Chr10 5946840 G A
Chr10 5946875 A C
Chr10 5946974 T C
Chr10 5947116 A G
Chr10 5947203 A G
Chr10 5947211 A T
Chr10 5947230 G A
Chr10 5947272 G A
Chr10 5947294 G A
Chr10 5947300 A G
Chr10 5947306 C T
Chr10 5947399 G A
Chr10 5947459 C T
Chr10 5947716 G A
Chr10 5947734 A T
Chr10 5947735 C T
Chr10 5947760 C T
Chr10 5947799 C T
Chr10 5948241 G A
Chr10 5948243 G T
Chr10 5948244 G C
Chr10 5948293 C T
Chr10 5948341 T C
Chr10 5948404 T G
Chr10 5948417 G A
Chr10 5948448 C T
Chr10 5948632 C A
Chr10 5948656 T A
Chr10 5948698 C T
Chr10 5948975 C T
Chr10 5949078 T C
Chr10 5949224 G A
Chr10 5949241 A G
Chr10 5949253 G A
Chr10 5949300 C A
Chr10 5949846 T C
Chr10 5949968 T C
Chr10 5950090 A G
Chr10 5950285 G A
Chr10 5950353 T C
Chr10 5950387 T C
Chr10 5950532 C T
Chr10 5950657 G A
Chr10 5950708 C T
Chr10 5950721 G A
Chr10 5950730 T A
Chr10 5950822 C T
Chr10 5950939 G C
Chr10 5951043 C T
Chr10 5951090 T C
Chr10 5951122 C T
Chr10 5951157 A G
Chr10 5951331 C T
Chr10 5951567 C T
Chr10 5951577 C T
Chr10 5951592 T C
Chr10 5951740 C T
Chr10 5951775 C T
Chr10 5951804 G T
Chr10 5951847 A G
Chr10 5951851 C T
Chr10 5951912 C A
Chr10 5952312 C T
Chr10 5952357 T A
Chr10 5952419 C T
Chr10 5952724 T C
Chr10 5952964 C A
Chr10 5953007 C T
Chr10 5953204 C G
Chr10 5953451 T G
Chr10 5953560 T C
Chr10 5953587 G T
Chr10 5953589 C T
Chr10 5953887 C T
Chr10 5953890 A C
Chr10 5953892 T A
Chr10 5953917 C T
Chr10 5954043 T C
Chr10 5954080 A G
Chr10 5954156 T C
Chr10 5954423 T C
Chr10 5954749 T C
Chr10 5954766 T C
Chr10 5954768 G A
Chr10 5954821 G A
Chr10 5954874 A C
Chr10 5954912 T C
Chr10 5955441 C T
Chr10 5955938 A G
Chr10 5955943 C T
Chr10 5956135 A G
Chr10 5956200 A G
Chr10 5956315 A G
Chr10 5956400 T G
Chr10 5956456 G A
Chr10 5956583 G A
Chr10 5956945 C T
Chr10 5957097 G T
Chr10 5957141 T C
Chr10 5957165 C T
Chr10 5957430 G A
Chr10 5957832 T C
Chr10 5957843 A G
Chr10 5957869 G C
Chr10 5958019 C T
Chr10 5958041 C T
Chr10 5958210 G T
Chr10 5958479 A G
Chr10 5958664 T C
Chr10 5958875 A G
Chr10 5959122 T A
Chr10 5959359 C T
Chr10 5959644 T G
Chr10 5959705 A C
Chr10 5959733 T C
Chr10 5960073 C A
Chr10 5961666 G A
Chr10 5962291 A C
Chr10 5962372 A G
Chr10 5962746 C A
Chr10 5963658 T C
Chr10 5964148 A G
Chr10 5964173 C T
Chr10 5964395 T C
Chr10 5964572 A G
Chr10 5964752 G A
Chr10 5965381 G A
Chr10 5966115 C G
Chr10 5966145 G A
Chr10 5966213 A C
Chr10 5968474 T C
Chr10 5969256 T C
Chr10 5969413 G A
Chr10 5969473 A G
Chr10 5969855 C T
Chr10 5969897 T G
Chr10 5970471 T C
Chr10 5970584 C T
Chr10 5970782 C T
Chr10 5970947 T C
Chr10 5971329 A C
Chr10 5971624 G A
Chr10 5972049 C T
Chr10 5972353 A T
Chr10 5972864 G A
Chr10 5973175 C T
Chr10 5974588 T A
Chr10 5974746 C A
Chr10 5975003 T C
Chr10 5976210 G A
Chr10 5977698 A G
Chr10 5977766 C A
Chr10 5979147 T C
Chr10 5980230 C T
Chr10 5980581 C T
Chr10 5981558 G A
Chr10 5981867 A G
Chr10 5982277 G A
Chr10 5982491 T C
Chr10 5982788 C T
Chr10 5982975 T G
Chr10 5983499 G A
Chr10 5984012 A C
Chr10 5984130 G T
Chr10 5984211 T C
Chr10 5984639 G A
Chr10 5984761 G A
Chr10 5985073 T C
Chr10 5985336 A G
Chr10 5985587 G C
Chr10 5985613 T C
Chr10 5985690 C T
Chr10 5985758 A G
Chr10 5986276 T C
Chr10 5986572 A G
Chr10 5986742 T G
Chr10 5987100 T C
Chr10 5987595 C T
Chr10 5987674 A G
Chr10 5987831 G A
Chr10 5987976 T C
Chr10 5988050 T G
Chr10 5988571 G A
Chr10 5988763 A G
Chr10 5988930 G A
Chr10 5989388 A G
Chr10 5989783 A G
Chr10 5989817 C A
Chr10 5989832 G T
Chr10 5989915 C T
Chr10 5989996 T G
Chr10 5990112 G C
Chr10 5990139 T C
Chr10 5990343 C A
Chr10 5990442 C G
Chr10 5990599 A T
Chr10 5990605 T G
Chr10 5991034 G A
Chr10 5991040 A G
Chr10 5991067 G C
Chr10 5991086 C T
Chr10 5991630 A G
Chr10 5991762 A G
Chr10 5991890 T C
Chr10 5991919 C T
Chr10 5991930 G A
Chr10 5992026 C T
Chr10 5992045 A G
Chr10 5992125 C T
Chr10 5992140 G T
Chr10 5992241 C T
Chr10 5992290 C T
Chr10 5992306 G A
Chr10 5992335 G A
Chr10 5992443 C T
Chr10 5992519 C G
Chr10 5992547 G A
Chr10 5992598 G A
Chr10 5992614 G A
Chr10 5992623 A G
Chr10 5992705 T C
Chr10 5992711 A T
Chr10 5992761 T C
Chr10 5992780 A T
Chr10 5992796 T C
Chr10 5992827 T C
Chr10 5992899 A G
Chr10 5992906 G T
Chr10 5992912 C T
Chr10 5992948 T G
Chr10 5992965 T C
Chr10 5993339 A G
Chr10 5993353 C T
Chr10 5993359 G A
Chr10 5993400 G T
Chr10 5993427 T A
Chr10 5993507 G A
Chr10 5993508 T C
Chr10 5993998 T G
Chr10 5994117 G C
Chr10 5994212 T G
Chr10 5994328 C T
Chr10 5994342 A G
Chr10 5994367 G T
Chr10 5994450 G A
Chr10 5994498 C T
Chr10 5994988 A G
Chr10 5995006 G A
Chr10 5995145 T G
Chr10 5995156 C T
Chr10 5995235 C T
Chr10 5995264 T C
Chr10 5995281 G T
Chr10 5995691 G A
Chr10 5995710 T C
Chr10 5995826 G A
Chr10 5995963 A G
Chr10 5996100 G A
Chr10 5996127 G T
Chr10 5996174 G T
Chr10 5996206 C A
Chr10 5996411 G T
Chr10 5996412 C T
Chr10 5996436 T A
Chr10 5996470 C T
Chr10 5996506 A C
Chr10 5996517 G T
Chr10 5996536 G A
Chr10 5996545 A G
Chr10 5996580 G A
Chr10 5996640 C T
Chr10 5996665 A G
Chr10 5996855 G A
Chr10 5996868 A T
Chr10 5996986 G A
Chr10 5997264 A G
Chr10 5997370 A G
Chr10 5997499 T C
Chr10 5999490 A G
Chr10 6001208 A G
Chr10 6001402 T C
Chr10 6001482 A G
Chr10 6001600 C T
Chr10 6001875 G T
Chr10 6001987 T G
Chr10 6002402 G T
Chr10 6002786 A G
Chr10 6003306 T C
Chr10 6004251 A T
Chr10 6004252 A G
Chr10 6005691 T C
Chr10 6005696 A G
Chr10 6005768 T G
Chr10 6005804 A G
Chr10 6005908 A G
Chr10 6006141 T A
Chr10 6006315 G C
Chr10 6006406 A T
Chr10 6006609 T A
Chr10 6006610 T A
Chr10 6006780 G A
Chr10 6006808 C T
Chr10 6006819 G A
Chr10 6006896 C T
Chr10 6006993 G A
Chr10 6007474 G C
Chr10 6007859 A G
Chr10 6007864 T G
Chr10 6007865 A G
Chr10 6007866 A G
Chr10 6007867 A G
Chr10 6007868 A G
Chr10 6007869 A G
Chr10 6007872 A G
Chr10 6007873 A G
Chr10 6007903 A G
Chr10 6007926 T C
Chr10 6008065 T C
Chr10 6008176 G C
Chr10 6008205 C T
Chr10 6008310 G C
Chr10 6008327 T C
Chr10 6008398 T C
Chr10 6008415 C T
Chr10 6008424 G A
Chr10 6008461 A T
Chr10 6008521 T C
Chr10 6008524 T C
Chr10 6008549 T C
Chr10 6008561 A G
Chr10 6008568 A G
Chr10 6008577 T C
Chr10 6008673 A G
Chr10 6008692 G A
Chr10 6008703 A C
Chr10 6008707 T G
Chr10 6008767 T A
Chr10 6008770 A G
Chr10 6008779 A C
Chr10 6008871 T C
Chr10 6008896 A C
Chr10 6008924 T C
Chr10 6008967 T C
Chr10 6008968 G A
Chr10 6009010 T A
Chr10 6009050 T C
Chr10 6009135 C T
Chr10 6009161 C T
Chr10 6009253 A G
Chr10 6009269 C T
Chr10 6009283 G A
Chr10 6009367 G T
Chr10 6009380 A G
Chr10 6009677 C T
Chr10 6009899 C T
Chr10 6009944 T C
Chr10 6009978 T C
Chr10 6009994 C A
Chr10 6009997 C T
Chr10 6010016 C T
Chr10 6010074 A G
Chr10 6010099 G A
Chr10 6010138 A G
Chr10 6010141 A G
Chr10 6010179 A T
Chr10 6010183 A C
Chr10 6010244 G A
Chr10 6010249 G A
Chr10 6010253 A G
Chr10 6010269 T C
Chr10 6010449 C G
Chr10 6010464 C T
Chr10 6010486 T C
Chr10 6010673 G A
Chr10 6011142 T C
Chr10 6011165 G A
Chr10 6011170 C T
Chr10 6011287 T C
Chr10 6011392 T C
Chr10 6011471 C T
Chr10 6011627 A G
Chr10 6011738 A G
Chr10 6011897 G A
Chr10 6011906 G A
Chr10 6012006 T C
Chr10 6012058 C G
Chr10 6012145 G T
Chr10 6012152 C A
Chr10 6012386 C T
Chr10 6012406 T C
Chr10 6012412 A G
Chr10 6012488 T C
Chr10 6012642 C T
Chr10 6012652 T C
Chr10 6012654 A G
Chr10 6012689 G A
Chr10 6012705 A G
Chr10 6012722 A G
Chr10 6012776 C T
Chr10 6012911 A G
Chr10 6012931 A G
Chr10 6012976 C T
Chr10 6013103 C T
Chr10 6013243 C T
Chr10 6013330 T A
Chr10 6013354 A G
Chr10 6013423 T C
Chr10 6013674 A G
Chr10 6013711 C T
Chr10 6013740 C T
Chr10 6013796 G C
Chr10 6013833 G A
Chr10 6013852 G A
Chr10 6013900 T C
Chr10 6013902 G A
Chr10 6013913 G A
Chr10 6013982 G A
Chr10 6013983 G A
Chr10 6014021 T A
Chr10 6014035 A G
Chr10 6014154 A C
Chr10 6014288 C A
Chr10 6014365 G C
Chr10 6014440 G C
Chr10 6014471 T C
Chr10 6014529 A G
Chr10 6014541 G C
Chr10 6014690 C T
Chr10 6014711 C T
Chr10 6014726 C T
Chr10 6014771 C T
Chr10 6014971 A G
Chr10 6015062 T C
Chr10 6015077 G A
Chr10 6015085 A G
Chr10 6015095 C A
Chr10 6015146 C T
Chr10 6015370 T C
Chr10 6015452 G C
Chr10 6015661 T C
Chr10 6015713 A G
Chr10 6015746 G C
Chr10 6015749 T C
Chr10 6015751 G A
Chr10 6015760 C T
Chr10 6015947 A G
Chr10 6015977 T A
Chr10 6015985 G A
Chr10 6015993 G A
Chr10 6016007 A T
Chr10 6016168 C T
Chr10 6016267 G T
Chr10 6016365 T C
Chr10 6016561 G A
Chr10 6016587 C T
Chr10 6016597 C T
Chr10 6016620 T C
Chr10 6016662 G A
Chr10 6016762 T A
Chr10 6016877 G A
Chr10 6016881 C A
Chr10 6016886 G A
Chr10 6016908 T C
Chr10 6016913 T C
Chr10 6017160 G A
Chr10 6017200 G A
Chr10 6017318 G A
Chr10 6017343 G A
Chr10 6017391 T C
Chr10 6017454 G A
Chr10 6017472 G A
Chr10 6017480 G A
Chr10 6017508 T G
Chr10 6017540 C T
Chr10 6017570 G A
Chr10 6017717 T C
Chr10 6017819 G A
Chr10 6017847 C G
Chr10 6018030 G C
Chr10 6018053 G A
Chr10 6018077 T A
Chr10 6018226 A C
Chr10 6018228 A G
Chr10 6018375 T C
Chr10 6018607 T C
Chr10 6018688 C T
Chr10 6018828 T C
Chr10 6018849 G A
Chr10 6018875 A G
Chr10 6018877 C T
Chr10 6018881 T C
Chr10 6018885 C A
Chr10 6018916 C T
Chr10 6018941 T C
Chr10 6018970 G C
Chr10 6018977 G A
Chr10 6018990 A G
Chr10 6019083 G C
Chr10 6019094 T C
Chr10 6019202 T A
Chr10 6019226 A G
Chr10 6019357 G A
Chr10 6019538 C T
Chr10 6019574 A C
Chr10 6019590 A C
Chr10 6019593 A C
Chr10 6019600 T C
Chr10 6019626 A G
Chr10 6019639 T C
Chr10 6019768 A G
Chr10 6019841 T A
Chr10 6019927 A G
Chr10 6020053 G A
Chr10 6020088 T C
Chr10 6020169 T A
Chr10 6020177 G T
Chr10 6020212 T C
Chr10 6020248 C T
Chr10 6020311 A G
Chr10 6020341 T C
Chr10 6020377 A G
Chr10 6020391 T C
Chr10 6020472 A C
Chr10 6020707 C T
Chr10 6020756 A T
Chr10 6021129 A T
Chr10 6021131 C G
Chr10 6021237 T C
Chr10 6021254 C T
Chr10 6022233 C T
Chr10 6024838 A G
Chr10 6025246 T A
Chr10 6025707 T C
Chr10 6025781 A G
Chr10 6025795 G A
Chr10 6025818 C A
Chr10 6025883 T C
Chr10 6025924 C T
Chr10 6026296 C T
Chr10 6026893 T C
Chr10 6026896 A G
Chr10 6026991 C G
Chr10 6027056 A G
Chr10 6028277 T C
Chr10 6028384 C T
Chr10 6028529 T A
Chr10 6028607 G C
Chr10 6029221 C A
Chr10 6029430 C T
Chr10 6029870 C G
Chr10 6030090 G A
Chr10 6030299 T C
Chr10 6032346 G A
Chr10 6032831 T A
Chr10 6033446 A C
Chr10 6033781 T C
Chr10 6034707 T C
Chr10 6035049 T C
Chr10 6035237 C T
Chr10 6035265 G A
Chr10 6035368 G T
Chr10 6035541 G T
Chr10 6035549 T C
Chr10 6035774 G T
Chr10 6037533 G T
Chr10 6037992 C T
Chr10 6038212 C T
Chr10 6038334 A G
Chr10 6038552 C T
Chr10 6038678 C T
Chr10 6038730 A G
Chr10 6038807 C T
Chr10 6038846 C T
Chr10 6039068 C T
Chr10 6039149 A G
Chr10 6039576 T C
Chr10 6040109 C G
Chr10 6040121 G A
Chr10 6040419 C T
Chr10 6040869 A C
Chr10 6041113 C A
Chr10 6041939 C G
Chr10 6042221 A G
Chr10 6042224 G T
Chr10 6042225 T A
Chr10 6042272 C T
Chr10 6042279 G A
Chr10 6043496 C T
Chr10 6043715 C A
Chr10 6044573 C T
Chr10 6044664 G A
Chr10 6046011 T C
Chr10 6046040 C A
Chr10 6046048 A G
Chr10 6046079 A G
Chr10 6046089 T C
Chr10 6046091 C T
Chr10 6046126 T C
Chr10 6046148 G A
Chr10 6046160 C G
Chr10 6046184 G A
Chr10 6046210 T C
Chr10 6046211 G A
Chr10 6046215 G A
Chr10 6046236 A G
Chr10 6046241 A G
Chr10 6046319 C A
Chr10 6046335 C A
Chr10 6046373 G C
Chr10 6046377 G C
Chr10 6046381 G T
Chr10 6046535 G A
Chr10 6046603 G A
Chr10 6046605 C T
Chr10 6046607 T C
Chr10 6046639 T C
Chr10 6046687 T C
Chr10 6046698 A C
Chr10 6046724 T G
Chr10 6046819 A G
Chr10 6046843 C T
Chr10 6046856 G A
Chr10 6046865 G C
Chr10 6046925 T C
Chr10 6046927 G A
Chr10 6046938 G A
Chr10 6046945 C A
Chr10 6046951 G A
Chr10 6046959 T G
Chr10 6046969 A G
Chr10 6046986 A C
Chr10 6046994 G A
Chr10 6047004 T C
Chr10 6047038 T A
Chr10 6047041 C A
Chr10 6047042 T A
Chr10 6047064 C T
Chr10 6047104 A G
Chr10 6047171 T C
Chr10 6047186 G A
Chr10 6047280 A T
Chr10 6047286 A G
Chr10 6047414 C A
Chr10 6047499 A C
Chr10 6047553 G A
Chr10 6047605 T C
Chr10 6047636 A G
Chr10 6047674 C T
Chr10 6047800 A G
Chr10 6047959 G A
Chr10 6048104 C T
Chr10 6048127 C T
Chr10 6048130 G A
Chr10 6048244 T A
Chr10 6048245 A C
Chr10 6048269 T C
Chr10 6049598 C T
Chr10 6049610 T G
Chr10 6049639 G A
Chr10 6049684 T C
Chr10 6049696 G A
Chr10 6049725 C T
Chr10 6049742 G C
Chr10 6049743 C G
Chr10 6049745 C T
Chr10 6049753 T C
Chr10 6049754 C A
Chr10 6049756 C A
Chr10 6049766 C G
Chr10 6049767 A T
Chr10 6049770 C G
Chr10 6055096 G T
Chr10 6612128 T C
Chr10 6612208 T A
Chr10 6612312 C T
Chr10 6612654 T C
Chr10 6613138 T C
Chr10 6613226 C G
Chr10 6613274 G A
Chr10 6613687 C T
Chr10 6614071 A G
Chr10 6614639 G A
Chr10 6614738 T C
Chr10 6614785 C T
Chr10 6614833 A G
Chr10 6614875 C T
Chr10 6614934 C A
Chr10 6614935 A G
Chr10 6614936 C G
Chr10 6615598 C T
Chr10 6615599 A G
Chr10 6616149 G A
Chr10 6616217 T C
Chr10 6616426 T C
Chr10 6616452 A T
Chr10 6616852 G A
Chr10 6617422 A G
Chr10 6617640 G A
Chr10 6617787 T C
Chr10 6618145 A G
Chr10 6618180 T C
Chr10 6618378 T C
Chr10 6618625 A G
Chr10 6618847 A G
Chr10 6618861 A G
Chr10 6619018 C T
Chr10 6619020 G A
Chr10 6619208 C T
Chr10 6619240 G C
Chr10 6619306 C T
Chr10 6620803 C T
Chr10 6621350 C T
Chr10 6621392 T G
Chr10 6621406 T G
Chr10 6621430 G A
Chr10 6621479 G A
Chr10 6621522 C T
Chr10 6621524 A G
Chr10 6621530 C T
Chr10 6621771 T C
Chr10 6621818 C A
Chr10 6621839 G A
Chr10 6621884 T C
Chr10 6622089 A G
Chr10 6622980 T C
Chr10 6623899 G A
Chr10 6623961 A G
Chr10 6625097 G T
Chr10 6625476 T C
Chr10 6626273 C T
Chr10 6627049 C T
Chr10 6627338 A C
Chr10 6627370 A T
Chr10 6627476 T C
Chr10 6627481 T C
Chr10 6627494 T C
Chr10 6627648 G A
Chr10 6627907 C T
Chr10 6627937 G A
Chr10 6627941 G A
Chr10 6628122 C T
Chr10 6628133 C T
Chr10 6628419 T A
Chr10 6628978 C G
Chr10 6629123 G A
Chr10 6629145 A G
Chr10 6629148 G T
Chr10 6630492 G A
Chr10 6666542 G A
Chr10 6666738 C T
Chr10 6666743 C G
Chr10 6666850 G A
Chr10 6666980 A T
Chr10 6667056 G A
Chr10 6667063 G T
Chr10 6667086 T C
Chr10 6667096 T C
Chr10 6667299 G A
Chr10 6667406 G C
Chr10 6667733 C A
Chr10 6667926 G A
Chr10 6668173 A T
Chr10 6668260 T C
Chr10 6668595 G A
Chr10 6668971 C T
Chr10 6669182 A T
Chr10 6669219 G T
Chr10 6669221 C T
Chr10 6669240 C T
Chr10 6669249 C T
Chr10 6669350 C G
Chr10 6669733 G A
Chr10 6669755 C T
Chr10 6669817 C T
Chr10 6669920 T C
Chr10 6669962 T C
Chr10 6670076 G A
Chr10 6670104 G T
Chr10 6670137 T C
Chr10 6670213 C T
Chr10 6670291 A G
Chr10 6670335 T C
Chr10 6670742 G A
Chr10 6670749 T C
Chr10 6670855 T C
Chr10 6671171 G A
Chr10 6671206 A G
Chr10 6671372 C T
Chr10 6671656 G A
Chr10 6671690 C T
Chr10 6671743 C T
Chr10 6671775 G T
Chr10 6671856 A G
Chr10 6672163 T G
Chr10 6672527 A G
Chr10 6672711 C T
Chr10 6672939 T C
Chr10 6672982 C T
Chr10 6673117 T C
Chr10 6673125 G A
Chr10 6673128 A T
Chr10 6673302 C T
Chr10 6673365 A G
Chr10 6673528 T C
Chr10 6673604 A G
Chr10 6673905 C T
Chr10 6674187 C T
Chr10 6674584 T A
Chr10 6674675 G A
Chr10 6674697 C T
Chr10 6674699 A G
Chr10 6675096 C T
Chr10 6675186 G C
Chr10 6675189 C T
Chr10 6675224 C T
Chr10 6675275 A C
Chr10 6675329 G A
Chr10 6675378 C T
Chr10 6675425 G A
Chr10 6675439 G A
Chr10 6675502 C T
Chr10 6675513 T C
Chr10 6675564 A G
Chr10 6675611 A G
Chr10 6675676 C T
Chr10 6675681 T C
Chr10 6675741 G T
Chr10 6675742 A C
Chr10 6675804 A G
Chr10 6675829 T C
Chr10 6675956 G A
Chr10 6676138 G A
Chr10 6676198 T C
Chr10 6676233 T C
Chr10 6676271 C T
Chr10 6676645 G A
Chr10 6676805 A G
Chr10 6676814 T C
Chr10 6677655 T C
Chr10 6677668 T C
Chr10 6677696 C T
Chr10 6677719 G A
Chr10 6677721 T A
Chr10 6677723 T C
Chr10 6677767 T C
Chr10 6677868 G A
Chr10 6678045 C G
Chr10 6678059 G C
Chr10 6678139 G C
Chr10 6678356 G A
Chr10 6679713 A T
Chr10 6680167 C A
Chr10 6680627 T C
Chr10 6680635 C T
Chr10 6681129 A G
Chr10 6682714 G T
Chr10 6682766 T A
Chr10 6683095 A G
Chr10 6683739 T C
Chr10 6684204 C A
Chr10 6684484 A G
Chr10 6685466 C T
Chr10 6685521 A G
Chr10 6685525 G A
Chr10 6685586 T C
Chr10 6685841 G A
Chr10 6686043 A G
Chr10 6686242 G A
Chr10 6686354 G A
Chr10 6686377 A G
Chr10 6686533 T C
Chr10 6687190 G T
Chr10 6687276 C T
Chr10 6687456 T C
Chr10 6687493 A G
Chr10 6687551 G A
Chr10 6687570 A G
Chr10 6687678 T C
Chr10 6687827 T C
Chr10 6687862 A G
Chr10 6688465 G C
Chr10 6688487 T C
Chr10 6688677 A C
Chr10 6688684 C T
Chr10 6688715 G A
Chr10 6688817 C A
Chr10 6688876 T G
Chr10 6689020 C T
Chr10 6689039 C T
Chr10 6689163 T G
Chr10 6689179 T C
Chr10 6689258 C T
Chr10 6689294 T A
Chr10 6689500 T C
Chr10 6689552 A C
Chr10 6689589 G A
Chr10 6689749 G T
Chr10 6689798 T C
Chr10 6689824 C T
Chr10 6689969 C T
Chr10 6690068 A G
Chr10 6690375 T G
Chr10 6690403 A C
Chr10 6690470 G T
Chr10 6690760 C T
Chr10 6690798 A G
Chr10 6690826 T A
Chr10 6691038 T C
Chr10 6691153 T C
Chr10 6691155 G A
Chr10 6691188 G A
Chr10 6691211 G A
Chr10 6691251 G A
Chr10 6691253 T C
Chr10 6691292 C T
Chr10 6691295 G A
Chr10 6691332 G C
Chr10 6691342 A G
Chr10 6691465 G A
Chr10 6691480 T C
Chr10 6691483 A C
Chr10 6691485 T C
Chr10 6691486 G A
Chr10 6691540 A G
Chr10 6691553 C T
Chr10 6691585 G A
Chr10 6691676 C T
Chr10 6691708 C T
Chr10 6691765 C T
Chr10 6692276 G C
Chr10 6692304 T C
Chr10 6692356 C T
Chr10 6692459 T C
Chr10 6692557 G A
Chr10 6692961 T G
Chr10 6692990 T C
Chr10 6693007 C T
Chr10 6693011 G C
Chr10 6693167 T C
Chr10 6693273 T A
Chr10 6693347 T C
Chr10 6693889 C G
Chr10 6693941 T C
Chr10 6693963 T A
Chr10 6694079 A T
Chr10 6694239 T G
Chr10 6694633 C T
Chr10 6694636 T C
Chr10 6694775 T A
Chr10 6694905 G T
Chr10 6695040 T C
Chr10 6695297 A C
Chr10 6695344 T C
Chr10 6695370 T C
Chr10 6695444 A T
Chr10 6695445 T A
Chr10 6695447 G A
Chr10 6695522 C A
Chr10 6695629 G A
Chr10 6695691 A G
Chr10 6695912 T C
Chr10 6695921 A G
Chr10 6695974 C T
Chr10 6696032 A G
Chr10 6696052 C T
Chr10 6696090 C A
Chr10 6696242 A G
Chr10 6696308 C T
Chr10 6696515 A T
Chr10 6696524 G A
Chr10 6696585 C T
Chr10 6696626 C T
Chr10 6696659 A G
Chr10 6696783 A G
Chr10 6697037 T A
Chr10 6697051 T A
Chr10 6697133 A G
Chr10 6697185 C T
Chr10 6697618 C T
Chr10 6697888 C T
Chr10 6698045 G A
Chr10 6698055 T C
Chr10 6698241 T C
Chr10 6698255 G A
Chr10 6698301 G A
Chr10 6698324 G A
Chr10 6698462 T C
Chr10 6698475 C T
Chr10 6698650 T C
Chr10 6698700 A G
Chr10 6698706 G C
Chr10 6698835 G A
Chr10 6698929 G A
Chr10 6698954 A G
Chr10 6698979 C T
Chr10 6699248 G A
Chr10 6699255 G A
Chr10 6699262 C T
Chr10 6699375 G A
Chr10 6699492 C T
Chr10 6699550 G C
Chr10 6699574 G A
Chr10 6699619 G C
Chr10 6699651 A T
Chr10 6699748 G T
Chr10 6699756 A C
Chr10 6699768 C T
Chr10 6699785 C T
Chr10 6699810 T A
Chr10 6699843 G A
Chr10 6700029 A G
Chr10 6700096 T C
Chr10 6700196 A T
Chr10 6700309 C T
Chr10 6700352 T C
Chr10 6700437 G A
Chr10 6700524 C A
Chr10 6700556 A G
Chr10 6703797 C T
Chr10 6703810 C T
Chr10 6703829 G A
Chr10 6703869 A C
Chr10 6703894 T C
Chr10 6703902 T C
Chr10 6703912 A G
Chr10 6703945 A G
Chr10 6703949 C T
Chr10 6703950 G A
Chr10 6704100 G A
Chr10 6704197 C T
Chr10 6704206 T C
Chr10 6704215 G A
Chr10 6704553 C T
Chr10 6704655 A G
Chr10 6704688 A G
Chr10 6704708 G A
Chr10 6704832 A T
Chr10 6704860 G T
Chr10 6704972 G A
Chr10 6705020 C T
Chr10 6705241 G C
Chr10 6705265 T A
Chr10 6705298 G A
Chr10 6705307 T A
Chr10 6705326 A T
Chr10 6705402 G A
Chr10 6705433 T G
Chr10 6705594 G A
Chr10 6705640 C A
Chr10 6706275 A G
Chr10 6706459 C T
Chr10 6706485 G A
Chr10 6706500 C T
Chr10 6706565 C T
Chr10 6706655 T G
Chr10 6706987 C T
Chr10 6707073 T G
Chr10 6707381 C T
Chr10 6708206 C G
Chr10 6708227 A G
Chr10 6708278 C A
Chr10 6708510 C A
Chr10 6708704 C T
Chr10 6708773 G A
Chr10 6708923 T A
Chr10 6709067 A G
Chr10 6709105 G A
Chr10 6709195 T C
Chr10 6709444 G T
Chr10 6709688 G A
Chr10 6709751 C A
Chr10 6709846 C T
Chr10 6709908 T G
Chr10 6710335 T C
Chr10 6710499 C T
Chr10 6710815 C T
Chr10 6710905 T C
Chr10 6710930 T C
Chr10 6710986 C G
Chr10 6711065 G A
Chr10 6711083 T A
Chr10 6711425 C T
Chr10 6711440 A G
Chr10 6711454 A G
Chr10 6711471 A G
Chr10 6711525 A T
Chr10 6711717 G A
Chr10 6711737 C T
Chr10 6711748 C T
Chr10 6711975 A C
Chr10 6712303 G A
Chr10 6712307 G A
Chr10 6712308 C T
Chr10 6712310 T C
Chr10 6712356 A G
Chr10 6712533 T C
Chr10 6712602 T G
Chr10 6712611 G A
Chr10 6712625 C T
Chr10 6712626 G T
Chr10 6712775 A G
Chr10 6712975 A G
Chr10 6713029 T C
Chr10 6713162 C A
Chr10 6713288 T C
Chr10 6713302 T A
Chr10 6713390 T C
Chr10 6713425 G A
Chr10 6713437 A G
Chr10 6713552 T C
Chr10 6713564 C T
Chr10 6713628 A C
Chr10 6714119 G A
Chr10 6714128 T C
Chr10 6714596 A G
Chr10 6714609 C T
Chr10 6714937 C A
Chr10 6715086 G T
Chr10 6715565 A T
Chr10 6715681 G T
Chr10 6715686 A C
Chr10 6715790 A C
Chr10 6715858 C T
Chr10 6716162 T A
Chr10 6716467 C T
Chr10 6716498 T C
Chr10 6716566 G A
Chr10 6716695 A G
Chr10 6716727 C T
Chr10 6716785 C T
Chr10 6716928 C T
Chr10 6716956 G A
Chr10 6717083 A G
Chr10 6717140 C T
Chr10 6717247 A G
Chr10 6717493 T C
Chr10 6717494 C T
Chr10 6717574 T C
Chr10 6724535 C T
Chr10 6724862 T C
Chr10 6725528 C G
Chr10 6725658 A C
Chr10 6725755 A G
Chr10 6725756 G A
Chr10 6726106 G C
Chr10 6726209 G T
Chr10 6726493 G A
Chr10 6726777 C T
Chr10 6726801 C T
Chr10 6727472 A G
Chr10 6727817 T A
Chr10 6727902 C T
Chr10 6727904 A T
Chr10 6728026 T C
Chr10 6728139 T C
Chr10 6728165 A G
Chr10 6728656 A G
Chr10 6728736 G A
Chr10 6728791 G T
Chr10 6728821 A T
Chr10 6728905 T G
Chr10 6729033 A C
Chr10 6729377 T A
Chr10 6729398 A G
Chr10 6729412 A C
Chr10 6729775 T C
Chr10 6731462 G T
Chr10 6731837 C T
Chr10 6733597 C G
Chr10 6734724 C T
Chr10 6734845 C T
Chr10 6734903 G A
Chr10 6735157 G A
Chr10 6736938 G C
Chr10 6737140 G C
Chr10 6737637 A T
Chr10 6737773 C T
Chr10 6738001 G A
Chr10 6738050 G A
Chr10 6738112 C T
Chr10 6738164 A G
Chr10 6738229 T A
Chr10 6738311 T C
Chr10 6738353 T C
Chr10 6738499 C T
Chr10 6738526 G A
Chr10 6738685 G A
Chr10 6739620 G A
Chr10 6739649 C T
Chr10 6740146 C T
Chr10 6740854 A C
Chr10 6741187 C A
Chr10 6741211 C A
Chr10 6741225 C G
Chr10 6741543 C T
Chr10 6741545 A G
Chr10 6741639 C T
Chr10 6741675 T C
Chr10 6741849 T C
Chr10 6742386 A G
Chr10 6742389 C T
Chr10 6742390 A G
Chr10 6742401 T C
Chr10 6742582 G T
Chr10 6742703 G A
Chr10 6742923 G A
Chr10 6743063 G A
Chr10 6743197 C T
Chr10 6743515 A G
Chr10 6743582 T A
Chr10 6744107 A T
Chr10 6744183 G A
Chr10 6744225 C T
Chr10 6744275 T C
Chr10 6744321 G A
Chr10 6744523 A C
Chr10 6744631 T C
Chr10 6744639 G C
Chr10 6744718 G A
Chr10 6745029 G A
Chr10 6745274 T C
Chr10 6745374 G C
Chr10 6745466 C T
Chr10 6745568 A G
Chr10 6745746 C T
Chr10 6746262 T C
Chr10 6746293 G T
Chr10 6746478 A C
Chr10 6746748 A G
Chr10 6747060 T G
Chr10 6747230 T C
Chr10 6747396 C T
Chr10 6747586 C A
Chr10 6747592 C G
Chr10 6747599 T G
Chr10 6747611 T C
Chr10 6747612 G A
Chr10 6747617 A T
Chr10 6747619 G C
Chr10 6747620 A T
Chr10 6747621 G C
Chr10 6747627 G C
Chr10 6747633 G C
Chr10 6747767 G C
Chr10 6747818 A C
Chr10 6747996 G T
Chr10 6748004 A G
Chr10 6748120 T C
Chr10 6748307 C A
Chr10 6748596 A C
Chr10 6748658 T C
Chr10 6748684 G A
Chr10 6748900 G A
Chr10 6749031 C T
Chr10 6749168 C A
Chr10 6749182 G A
Chr10 6749232 A G
Chr10 6749233 A C
Chr10 6749394 C T
Chr10 6749463 C A
Chr10 6749565 C A
Chr10 6749576 T A
Chr10 6773889 A C
Chr10 6773921 T C
Chr10 6774011 C T
Chr10 6774021 T A
Chr10 6774095 C T
Chr10 6774185 C T
Chr10 6774188 C T
Chr10 6774388 A G
Chr10 6774418 T C
Chr10 6774509 G A
Chr10 6774673 T C
Chr10 6774894 C A
Chr10 6775405 A G
Chr10 6775558 C T
Chr10 6775625 A G
Chr10 6775680 G A
Chr10 6775729 T C
Chr10 6775994 C T
Chr10 6776131 T C
Chr10 6776545 T C
Chr10 6776621 C T
Chr10 6776628 G A
Chr10 6776650 G A
Chr10 6776660 A C
Chr10 6776708 T C
Chr10 6776879 C T
Chr10 6776900 T G
Chr10 6777002 T G
Chr10 6777213 G A
Chr10 6777294 T C
Chr10 6777467 T A
Chr10 6777469 T C
Chr10 6777881 G A
Chr10 6777964 G A
Chr10 6778036 G T
Chr10 6778154 T C
Chr10 6778297 C T
Chr10 6778456 C A
Chr10 6778458 T A
Chr10 6778553 A G
Chr10 6778601 G A
Chr10 6778635 T A
Chr10 6778694 T A
Chr10 6778717 C T
Chr10 6778747 C T
Chr10 6778798 C T
Chr10 6778812 A G
Chr10 6779058 T C
Chr10 6779304 A T
Chr10 6779431 G A
Chr10 6779445 T C
Chr10 6779471 A G
Chr10 6779493 T G
Chr10 6779561 C T
Chr10 6779720 G A
Chr10 6779744 C T
Chr10 6779753 T A
Chr10 6779757 G A
Chr10 6779775 C T
Chr10 6779846 A G
Chr10 6779853 A G
Chr10 6779945 A T
Chr10 6780007 A G
Chr10 6780042 C T
Chr10 6780056 G A
Chr10 6780117 C T
Chr10 6780119 A G
Chr10 6780135 A G
Chr10 6780195 A G
Chr10 6780315 G A
Chr10 6780328 G A
Chr10 6780354 T G
Chr10 6780433 C T
Chr10 6780469 T C
Chr10 6780512 G A
Chr10 6780542 T C
Chr10 6780705 T C
Chr10 6780765 T C
Chr10 6780815 T C
Chr10 6781102 T C
Chr10 6781247 C T
Chr10 6781566 C G
Chr10 6781587 A G
Chr10 6781640 C T
Chr10 6781750 G A
Chr10 6781756 C A
Chr10 6781795 C T
Chr10 6781825 A G
Chr10 6781939 A G
Chr10 6782070 G A
Chr10 6782107 A G
Chr10 6782443 T C
Chr10 6782466 G A
Chr10 6782679 C G
Chr10 6782710 C T
Chr10 6782791 A G
Chr10 6782832 G A
Chr10 6782997 C T
Chr10 6783252 G A
Chr10 6783374 G A
Chr10 6783385 C T
Chr10 6783410 G A
Chr10 6783468 T C
Chr10 6784053 T C
Chr10 6784132 C G
Chr10 6784149 A G
Chr10 6784276 G A
Chr10 6784353 T G
Chr10 6784357 C T
Chr10 6784379 A G
Chr10 6784395 C T
Chr10 6784410 A G
Chr10 6784529 C T
Chr10 6784596 G C
Chr10 6784801 G A
Chr10 6784818 C T
Chr10 6784922 C T
Chr10 6784931 A T
Chr10 6785109 T C
Chr10 6785149 G A
Chr10 6785486 T C
Chr10 6785556 C T
Chr10 6785598 C T
Chr10 6785650 C A
Chr10 6785758 C G
Chr10 6786167 C A
Chr10 6786282 T C
Chr10 6786897 C T
Chr10 6787446 A G
Chr10 6787607 T A
Chr10 6788124 C T
Chr10 6788399 T A
Chr10 6788630 C T
Chr10 6789693 C A
Chr10 6789773 A G
Chr10 6789969 T C
Chr10 6790083 G A
Chr10 6790241 G A
Chr10 6790256 T C
Chr10 6790278 C T
Chr10 6790464 A T
Chr10 6790614 C T
Chr10 6790821 C T
Chr10 6790998 G A
Chr10 6791141 T C
Chr10 6791201 C T
Chr10 6791264 C T
Chr10 6791322 C T
Chr10 6791514 A C
Chr10 6791594 G A
Chr10 6791695 T C
Chr10 6791899 C T
Chr10 6791901 A T
Chr10 6791910 C T
Chr10 6792038 C T
Chr10 6792091 C T
Chr10 6792094 G A
Chr10 6792737 A T
Chr10 6792778 A G
Chr10 6793163 G T
Chr10 6793197 C T
Chr10 6793306 G T
Chr10 6793663 C T
Chr10 6793709 G A
Chr10 6793840 C T
Chr10 6794058 T G
Chr10 6794060 A T
Chr10 6794081 A G
Chr10 6794451 T G
Chr10 6794749 T G
Chr10 6795036 G T
Chr10 6795053 T C
Chr10 6795626 C T
Chr10 6795855 T G
Chr10 6796443 A G
Chr10 6796509 T C
Chr10 6796736 A C
Chr10 6796895 T A
Chr10 6797173 T C
Chr10 6797675 C A
Chr10 6797763 T G
Chr10 6797764 T G
Chr10 6797882 A G
Chr10 6797916 G A
Chr10 6798056 C G
Chr10 6798092 T C
Chr10 6798273 C T
Chr10 6798364 C T
Chr10 6798412 A G
Chr10 6798550 T A
Chr10 6798556 C A
Chr10 6798611 G A
Chr10 6798719 C T
Chr10 6798734 A G
Chr10 6798928 A C
Chr10 6799170 T C
Chr10 6799229 C T
Chr10 6799337 G A
Chr10 6799408 T A
Chr10 6799562 G T
Chr10 6799631 T C
Chr10 6799703 C T
Chr10 6799851 C T
Chr10 6799911 C T
Chr10 6800012 G A
Chr10 6800214 G A
Chr10 6800482 G A
Chr10 6800520 A G
Chr10 6800777 A C
Chr10 6800785 G T
Chr10 6800817 C T
Chr10 6800842 T C
Chr10 6800875 G A
Chr10 6800944 C T
Chr10 6801083 A G
Chr10 6801173 T C
Chr10 6801338 C A
Chr10 6801370 G A
Chr10 6801404 T G
Chr10 6801413 T A
Chr10 6801492 A G
Chr10 6801579 C A
Chr10 6801980 C T
Chr10 6801984 C T
Chr10 6802117 C T
Chr10 6802179 G A
Chr10 6802389 T C
Chr10 6802548 C T
Chr10 6802618 A T
Chr10 6802734 T G
Chr10 6802756 A T
Chr10 6802767 A G
Chr10 6802770 A G
Chr10 6802940 C T
Chr10 6803065 A G
Chr10 6803073 G A
Chr10 6803088 G T
Chr10 6803205 G A
Chr10 6803370 C A
Chr10 6803486 G A
Chr10 6803640 G A
Chr10 6804098 C A
Chr10 6805024 T A
Chr10 6805025 T A
Chr10 6805675 T A
Chr10 6806171 T C
Chr10 6806276 T C
Chr10 6806404 G A
Chr10 6806428 G C
Chr10 6806519 T G
Chr10 6806590 C T
Chr10 6807023 C T
Chr10 6807163 G A
Chr10 6807259 C T
Chr10 6807264 C T
Chr10 6807280 A G
Chr10 6807348 C T
Chr10 6807360 T C
Chr10 6807470 G A
Chr10 6807509 G T
Chr10 6807576 T C
Chr10 6807584 G T
Chr10 6807627 G A
Chr10 6807663 T C
Chr10 6807842 A C
Chr10 6807900 C T
Chr10 6807933 T C
Chr10 6807981 C T
Chr10 6808479 A G
Chr10 6808486 T C
Chr10 6808503 A T
Chr10 6809000 C G
Chr10 6809195 T C
Chr10 6809314 G A
Chr10 6809331 T A
Chr10 6809360 C T
Chr10 6809490 T C
Chr10 6809593 G T
Chr10 6809597 A C
Chr10 6809643 G A
Chr10 6809703 T C
Chr10 6809928 T C
Chr10 6809953 A G
Chr10 6810169 C T
Chr10 6810171 C T
Chr10 6810365 C T
Chr10 6810382 C T
Chr10 6810514 G A
Chr10 6810558 C T
Chr10 6810715 A G
Chr10 6810758 A G
Chr10 6810896 A G
Chr10 6810942 T C
Chr10 6811002 A G
Chr10 6811301 C T
Chr10 6811326 A G
Chr10 6811462 A C
Chr10 6811464 G A
Chr10 6811470 C T
Chr10 6811479 C T
Chr10 6811551 A G
Chr10 6811571 G A
Chr10 6811580 C T
Chr10 6811638 C T
Chr10 6811656 G C
Chr10 6811699 A T
Chr10 6811738 C T
Chr10 6811810 C T
Chr10 6811826 A G
Chr10 6811842 G A
Chr10 6811903 C G
Chr10 6811951 C G
Chr10 6812017 A C
Chr10 6812051 A G
Chr10 6812119 G A
Chr10 6812142 T C
Chr10 6812157 T C
Chr10 6812171 A G
Chr10 6812199 G A
Chr10 6812221 G A
Chr10 6812258 A C
Chr10 6812266 T C
Chr10 6812339 C T
Chr10 6812392 T A
Chr10 6812495 G C
Chr10 6812567 C T
Chr10 6812688 C T
Chr10 6812917 T C
Chr10 6813153 G C
Chr10 6813374 C T
Chr10 6813564 T C
Chr10 6813598 T C
Chr10 6813809 C T
Chr10 6813897 C T
Chr10 6813937 A G
Chr10 6813962 A G
Chr10 6814053 C T
Chr10 6814087 C T
Chr10 6814122 T C
Chr10 6814165 T C
Chr10 6814525 T C
Chr10 6814593 G T
Chr10 6814641 C T
Chr10 6814759 G C
Chr10 6814788 G A
Chr10 6814981 T C
Chr10 6815214 A C
Chr10 6815258 C T
Chr10 6815292 T C
Chr10 6815308 C T
Chr10 6815545 G A
Chr10 6815559 G A
Chr10 6815730 C T
Chr10 6815855 G A
Chr10 6815978 G C
Chr10 6816052 A G
Chr10 6816061 T C
Chr10 6816267 C T
Chr10 6816285 T C
Chr10 6816442 C T
Chr10 6816466 G A
Chr10 6816485 A G
Chr10 6816492 G A
Chr10 6816741 T C
Chr10 6816938 G C
Chr10 6817155 C T
Chr10 6817416 G A
Chr10 6817433 A G
Chr10 6817578 C T
Chr10 6817579 A C
Chr10 6817768 C T
Chr10 6817888 T C
Chr10 6817947 A G
Chr10 6818028 C T
Chr10 6818032 T C
Chr10 6818137 C T
Chr10 6818204 T G
Chr10 6818208 A G
Chr10 6818253 G T
Chr10 6818369 C T
Chr10 6818781 C G
Chr10 6818870 A T
Chr10 6818878 C T
Chr10 6818907 C T
Chr10 6818992 C T
Chr10 6819017 G A
Chr10 6819132 G A
Chr10 6819143 T G
Chr10 6819302 C A
Chr10 6819484 G A
Chr10 6819496 G A
Chr10 6819586 C A
Chr10 6819607 G A
Chr10 6819761 A C
Chr10 6819829 C G
Chr10 6819862 C T
Chr10 6819879 C T
Chr10 6819891 T C
Chr10 6819895 G A
Chr10 6819939 G A
Chr10 6819943 T C
Chr10 6820125 C T
Chr10 6820334 C A
Chr10 6820343 T C
Chr10 6820414 T G
Chr10 6820476 G A
Chr10 6820583 A G
Chr10 6821300 A G
Chr10 6821430 C G
Chr10 6821632 T C
Chr10 6821684 A G
Chr10 6821765 A G
Chr10 6821796 G A
Chr10 6821858 G C
Chr10 6821902 G A
Chr10 6822010 G A
Chr10 6822097 G A
Chr10 6822277 G A
Chr10 6822422 A G
Chr10 6822492 C T
Chr10 6822611 C T
Chr10 6822646 C T
Chr10 6822678 T A
Chr10 6822819 C A
Chr10 6823405 C A
Chr10 6823496 T A
Chr10 6823519 C T
Chr10 6823668 C T
Chr10 6823669 T G
Chr10 6823939 A G
Chr10 6824207 T A
Chr10 6824210 A G
Chr10 6824262 G A
Chr10 6824504 C T
Chr10 6824777 A T
Chr10 6825128 C T
Chr10 6825328 C T
Chr10 6825331 A C
Chr10 6825450 A G
Chr10 6825573 A C
Chr10 6836973 C T
Chr10 6837151 G T
Chr10 6837535 G A
Chr10 6837757 G T
Chr10 6837899 G A
Chr10 6839115 G C
Chr10 6839460 C T
Chr10 6839622 G A
Chr10 6840333 G A
Chr10 6840409 T C
Chr10 6840460 T G
Chr10 6841079 C T
Chr10 6841093 C G
Chr10 6841889 T G
Chr10 6842385 T C
Chr10 6855740 A G
Chr10 6856001 G A
Chr10 6856010 T C
Chr10 6856019 G A
Chr10 6856114 G A
Chr10 6856165 A C
Chr10 6856176 T C
Chr10 6856195 T C
Chr10 6856295 A G
Chr10 6856389 T A
Chr10 6856558 C G
Chr10 6856620 G A
Chr10 6856776 C T
Chr10 6857082 T C
Chr10 6857321 C A
Chr10 6857433 G A
Chr10 6857505 A T
Chr10 6857614 A T
Chr10 6857838 A C
Chr10 6857839 T C
Chr10 6857928 C G
Chr10 6858304 T C
Chr10 6858337 T G
Chr10 6858524 A G
Chr10 6858697 T C
Chr10 6858829 T C
Chr10 6858896 C T
Chr10 6859161 G A
Chr10 6859320 C T
Chr10 6860116 C G
Chr10 6860124 C T
Chr10 6860295 C T
Chr10 6860318 A G
Chr10 6860390 G A
Chr10 6860667 C A
Chr10 6860785 A T
Chr10 6860855 A G
Chr10 6860949 C T
Chr10 6860965 C T
Chr10 6860992 T G
Chr10 6861013 G A
Chr10 6861020 C T
Chr10 6861035 G C
Chr10 6861120 G A
Chr10 6861122 T C
Chr10 6861263 A G
Chr10 6861299 G A
Chr10 6861526 A G
Chr10 6861570 C T
Chr10 6861661 A G
Chr10 6861790 A C
Chr10 6862003 C T
Chr10 6862112 C T
Chr10 6862659 C T
Chr10 6862884 C A
Chr10 6862967 T C
Chr10 6863003 C T
Chr10 6863223 A T
Chr10 6863263 G A
Chr10 6863285 A G
Chr10 6863358 A G
Chr10 6863441 G A
Chr10 6863510 A C
Chr10 6863585 C T
Chr10 6863684 G A
Chr10 6863699 G A
Chr10 6863868 C T
Chr10 6863880 C T
Chr10 6864014 T C
Chr10 6864106 T A
Chr10 6864151 C T
Chr10 6864152 A G
Chr10 6864185 T C
Chr10 6864521 T C
Chr10 6864558 A C
Chr10 6864567 G C
Chr10 6864704 A C
Chr10 6864810 T G
Chr10 6864939 G A
Chr10 6864981 A G
Chr10 6864997 A G
Chr10 6865295 T C
Chr10 6865301 A G
Chr10 6865432 G T
Chr10 6865706 G T
Chr10 6866101 G A
Chr10 6866375 A G
Chr10 6866543 A G
Chr10 6866621 G C
Chr10 6866675 T C
Chr10 6866951 A G
Chr10 6867090 G A
Chr10 6867209 C T
Chr10 6867652 G C
Chr10 6867698 G A
Chr10 6867783 C T
Chr10 6867956 G A
Chr10 6867973 G A
Chr10 6868110 T G
Chr10 6868271 G A
Chr10 6868294 G A
Chr10 6868376 T G
Chr10 6868402 A C
Chr10 6868698 G T
Chr10 6868751 G A
Chr10 6868789 A T
Chr10 6868865 C T
Chr10 6868915 C T
Chr10 6869135 T A
Chr10 6869386 A T
Chr10 6869444 T A
Chr10 6869530 A G
Chr10 6869568 G C
Chr10 6882532 T C
Chr10 6882610 A G
Chr10 6882720 T C
Chr10 6883113 G C
Chr10 6883439 T C
Chr10 6883729 A T
Chr10 6883753 T G
Chr10 6884454 G A
Chr10 6884650 T C
Chr10 6884681 G A
Chr10 6884831 T C
Chr10 6884876 G C
Chr10 6884878 A G
Chr10 6884988 T C
Chr10 6885098 T C
Chr10 6885099 T G
Chr10 6885197 T C
Chr10 6885302 T C
Chr10 6885320 G A
Chr10 6885350 G A
Chr10 6885404 T C
Chr10 6885468 G T
Chr10 6885613 A C
Chr10 6885719 A C
Chr10 6885740 T C
Chr10 6886025 G C
Chr10 6886169 T C
Chr10 6886188 G A
Chr10 6886264 C T
Chr10 6886323 A T
Chr10 6886341 G A
Chr10 6886345 A G
Chr10 6886428 C T
Chr10 6886505 C A
Chr10 6886594 G A
Chr10 6886604 T C
Chr10 6886671 A G
Chr10 6886843 T C
Chr10 6886851 G A
Chr10 6886960 T C
Chr10 6886991 G C
Chr10 6887060 G A
Chr10 6887064 G A
Chr10 6887087 T C
Chr10 6887127 G A
Chr10 6887268 A G
Chr10 6887364 G C
Chr10 6887446 C T
Chr10 6887488 T C
Chr10 6887605 A G
Chr10 6887653 G C
Chr10 6887698 T C
Chr10 6888019 C T
Chr10 6888110 A C
Chr10 6888129 G A
Chr10 6888243 T C
Chr10 6888302 A G
Chr10 6888354 T C
Chr10 6888379 C G
Chr10 6888403 C A
Chr10 6888404 G A
Chr10 6888451 G A
Chr10 6888543 T C
Chr10 6888576 C G
Chr10 6888584 A G
Chr10 6888664 A G
Chr10 6888869 T C
Chr10 6930010 C T
Chr10 6930076 A G
Chr10 6930099 A G
Chr10 6933676 T C
Chr10 6933736 A G
Chr10 6933743 C T
Chr10 6933829 A G
Chr10 6933864 A T
Chr10 6933886 G A
Chr10 6933930 G A
Chr10 6933987 C T
Chr10 6934040 C T
Chr10 6934301 A G
Chr10 6934307 C T
Chr10 6934414 A G
Chr10 6934443 A G
Chr10 6934484 G A
Chr10 6934511 C T
Chr10 6934631 C T
Chr10 6934693 G A
Chr10 6934797 T G
Chr10 6934814 C T
Chr10 6934895 T C
Chr10 6934920 T A
Chr10 6934947 A T
Chr10 6934979 C T
Chr10 6935030 C T
Chr10 6935096 A T
Chr10 6935492 C G
Chr10 6935589 T C
Chr10 6935604 A G
Chr10 6935663 T C
Chr10 6935708 G A
Chr10 6935714 C T
Chr10 6935734 A G
Chr10 6935740 G A
Chr10 6935770 C T
Chr10 6935827 C G
Chr10 6935852 G A
Chr10 6935903 C T
Chr10 6935925 G A
Chr10 6935926 C T
Chr10 6935928 G A
Chr10 6935947 G A
Chr10 6936356 C T
Chr10 6936392 A G
Chr10 6936576 T G
Chr10 6936619 C A
Chr10 6936699 G A
Chr10 6936791 G C
Chr10 6936864 A G
Chr10 6936889 A G
Chr10 6936935 T C
Chr10 6937063 A G
Chr10 6937243 G A
Chr10 6937398 C T
Chr10 6938281 C T
Chr10 6938391 T G
Chr10 6939236 T G
Chr10 6939313 A G
Chr10 6940131 G A
Chr10 6940631 G A
Chr10 6941132 G A
Chr10 6941168 T C
Chr10 6941177 C T
Chr10 6941532 A T
Chr10 6941629 T A
Chr10 6941739 C T
Chr10 6941847 C A
Chr10 6941855 T C
Chr10 6941866 G A
Chr10 6941918 A G
Chr10 6942090 G A
Chr10 6942102 T C
Chr10 6942118 T C
Chr10 6942305 G A
Chr10 6942705 A G
Chr10 6942881 A T
Chr10 6943175 C A
Chr10 6943318 C T
Chr10 6943575 G C
Chr10 6943627 G A
Chr10 6943703 A T
Chr10 6943747 G A
Chr10 6943763 G A
Chr10 6943979 C T
Chr10 6944029 G T
Chr10 6944068 T A
Chr10 6944090 G C
Chr10 6944262 T G
Chr10 6944301 T C
Chr10 6944377 C T
Chr10 6944572 A G
Chr10 6944574 C T
Chr10 6944643 T C
Chr10 6944703 A G
Chr10 6944788 G C
Chr10 6944966 T C
Chr10 6945127 G A
Chr10 6945152 C T
Chr10 6945237 A G
Chr10 6945379 A G
Chr10 6945491 A G
Chr10 6945614 C A
Chr10 6945637 G C
Chr10 6945712 C T
Chr10 6945738 T A
Chr10 6945803 T C
Chr10 6946074 T C
Chr10 6946286 A G
Chr10 6946296 T C
Chr10 6946377 C T
Chr10 6946500 T C
Chr10 6946730 G T
Chr10 6946732 C T
Chr10 6947070 A G
Chr10 6947107 T C
Chr10 6947186 T C
Chr10 6947285 C T
Chr10 6947318 C T
Chr10 6947580 G T
Chr10 6947588 A G
Chr10 6947664 C T
Chr10 6947736 T A
Chr10 6947796 G A
Chr10 6947961 A T
Chr10 6947987 A G
Chr10 6947992 G A
Chr10 6948229 C T
Chr10 6948275 C A
Chr10 6948426 G T
Chr10 6948679 C G
Chr10 6949216 C T
Chr10 6949409 T G
Chr10 6949513 C T
Chr10 6949662 G A
Chr10 6950132 G A
Chr10 6950858 G A
Chr10 6951032 T C
Chr10 6951065 T C
Chr10 6951184 T C
Chr10 6951249 G A
Chr10 6951284 A C
Chr10 6951378 G A
Chr10 6951403 T G
Chr10 6951418 C T
Chr10 6951640 T C
Chr10 6951649 G A
Chr10 6951662 G A
Chr10 6951751 G A
Chr10 6951761 A G
Chr10 6951953 C G
Chr10 6952017 A G
Chr10 6952183 G A
Chr10 6952274 G C
Chr10 6952557 G C
Chr10 6952701 A T
Chr10 6953145 T C
Chr10 6953416 G A
Chr10 6953885 C A
Chr10 6953898 G A
Chr10 6953907 T C
Chr10 6954142 G C
Chr10 6954290 G C
Chr10 6954568 C T
Chr10 6954729 C A
Chr10 6954979 C T
Chr10 6955021 C T
Chr10 6955194 C A
Chr10 6955293 T A
Chr10 6955298 T C
Chr10 6955358 C T
Chr10 6955446 A C
Chr10 6955456 C T
Chr10 6956135 C G
Chr10 6956170 C A
Chr10 6956301 A C
Chr10 6956302 T G
Chr10 6956459 C T
Chr10 6956564 T C
Chr10 6956590 A G
Chr10 6956621 G A
Chr10 6956790 C T
Chr10 6957028 G A
Chr10 6957072 C A
Chr10 6957075 T A
Chr10 6957243 C T
Chr10 6957450 C A
Chr10 6957546 C G
Chr10 6957562 T A
Chr10 6958072 T C
Chr10 6958083 C T
Chr10 6958112 T C
Chr10 6958147 T C
Chr10 6958175 T C
Chr10 6958474 T A
Chr10 6958688 A G
Chr10 6958697 G C
Chr10 6959442 G A
Chr10 6959691 T C
Chr10 6959955 G A
Chr10 6960051 G A
Chr10 6960339 G A
Chr10 6960370 G A
Chr10 6960732 T C
Chr10 6960769 T A
Chr10 6960851 C T
Chr10 6960877 C T
Chr10 6960939 C A
Chr10 6961328 T C
Chr10 6961371 G A
Chr10 6961385 G A
Chr10 6961477 C T
Chr10 6961930 A G
Chr10 6962010 C G
Chr10 6962054 G A
Chr10 6962204 C T
Chr10 6962236 C T
Chr10 6962260 C A
Chr10 6962332 G A
Chr10 6962457 C T
Chr10 6962470 G T
Chr10 6962543 A G
Chr10 6962708 G A
Chr10 6962940 T C
Chr10 6963070 G A
Chr10 6963368 G T
Chr10 6963401 T G
Chr10 6963766 T G
Chr10 6963778 A G
Chr10 6964065 T A
Chr10 6964301 T A
Chr10 6964412 T C
Chr10 6964429 T C
Chr10 6964471 G C
Chr10 6964553 T A
Chr10 6964934 T C
Chr10 6965041 C A
Chr10 6965179 G A
Chr10 6965526 A G
Chr10 6965936 T A
Chr10 6966038 G A
Chr10 6966061 A G
Chr10 6966185 A G
Chr10 6966216 T C
Chr10 6966420 C T
Chr10 6966541 T C
Chr10 6966578 G A
Chr10 6966666 T C
Chr10 6966673 T A
Chr10 6966936 A G
Chr10 6966946 A G
Chr10 6967077 G T
Chr10 6967210 T G
Chr10 6967812 C T
Chr10 6968009 G T
Chr10 6968128 G C
Chr10 6968849 A G
Chr10 6968889 C T
Chr10 6969309 A G
Chr10 6969578 T C
Chr10 6969652 A G
Chr10 6969678 T C
Chr10 6969845 G A
Chr10 6969885 G A
Chr10 6969973 T C
Chr10 6970061 T A
Chr10 6970093 C T
Chr10 6970118 T A
Chr10 6970136 T G
Chr10 6970644 A G
Chr10 6970810 T G
Chr10 6970885 G A
Chr10 6970970 G A
Chr10 6971036 G A
Chr10 6971066 C T
Chr10 6971149 C T
Chr10 6971154 C A
Chr10 6971161 C T
Chr10 6971282 G A
Chr10 6971373 A T
Chr10 6971628 A C
Chr10 6971630 C A
Chr10 6971639 T A
Chr10 6971641 G T
Chr10 6971643 G A
Chr10 6971650 G A
Chr10 6971653 G A
Chr10 6971655 G C
Chr10 6971656 C T
Chr10 6971661 T C
Chr10 6971841 G A
Chr10 6972318 C T
Chr10 6972577 C T
Chr10 6972583 C T
Chr10 6972735 G A
Chr10 6972785 C T
Chr10 6972807 T G
Chr10 6972815 T A
Chr10 6972868 C T
Chr10 6972905 T G
Chr10 6972929 C T
Chr10 6972937 T C
Chr10 6973114 T C
Chr10 6973142 A T
Chr10 6973338 T A
Chr10 6973441 G A
Chr10 6973674 T C
Chr10 6973809 C T
Chr10 6973811 C T
Chr10 6973869 A T
Chr10 6973879 C G
Chr10 6973971 C G
Chr10 6974100 G A
Chr10 6974262 A G
Chr10 6974357 G A
Chr10 6974449 C T
Chr10 6974465 T C
Chr10 6974496 A T
Chr10 6974500 A T
Chr10 6974501 G C
Chr10 6974506 C G
Chr10 6974511 G T
Chr10 6974557 G C
Chr10 6974584 T G
Chr10 6974607 G A
Chr10 6974655 A C
Chr10 6974709 T A
Chr10 6974850 C G
Chr10 6974904 C T
Chr10 6974905 A G
Chr10 6975125 T C
Chr10 6975406 T A
Chr10 6975525 G A
Chr10 6975560 A T
Chr10 6975739 A G
Chr10 6975799 A G
Chr10 6976109 C T
Chr10 6976202 A G
Chr10 6976447 C T
Chr10 6976472 T G
Chr10 6976565 A G
Chr10 6976830 G T
Chr10 6976995 G A
Chr10 6977160 G C
Chr10 6977328 G A
Chr10 6977345 G A
Chr10 6977465 T C
Chr10 6977585 G A
Chr10 6977604 T A
Chr10 6977866 C T
Chr10 6977895 C T
Chr10 6977912 A G
Chr10 6977941 C T
Chr10 6978003 T C
Chr10 6978027 G A
Chr10 6978466 G A
Chr10 6978592 A G
Chr10 6978895 T C
Chr10 6979025 T A
Chr10 6979162 A T
Chr10 6979368 A G
Chr10 6979501 C T
Chr10 6979657 T A
Chr10 6979706 T G
Chr10 6979713 G A
Chr10 6979909 A G
Chr10 6980106 G T
Chr10 6980108 C G
Chr10 6980418 T C
Chr10 6980440 T C
Chr10 6980551 C T
Chr10 6980808 T C
Chr10 6980820 T A
Chr10 6980851 A G
Chr10 6980990 G C
Chr10 6981091 G A
Chr10 6981279 C A
Chr10 6981320 T C
Chr10 6981530 C A
Chr10 6981567 C T
Chr10 6981881 G A
Chr10 6982125 C T
Chr10 6982249 G T
Chr10 6982286 A G
Chr10 6982668 G A
Chr10 6982681 C T
Chr10 6982804 A G
Chr10 6982824 T C
Chr10 6982825 G A
Chr10 6982867 T C
Chr10 6982868 A G
Chr10 6982904 G A
Chr10 6983092 A G
Chr10 6983115 G A
Chr10 6983174 T C
Chr10 6983397 T C
Chr10 6983539 C T
Chr10 6983766 C T
Chr10 6983805 T C
Chr10 6983981 A G
Chr10 6984050 A G
Chr10 6984090 A G
Chr10 6984260 C T
Chr10 6984474 G A
Chr10 6984503 T A
Chr10 6984592 G A
Chr10 6984740 G C
Chr10 6984750 A G
Chr10 6985266 C T
Chr10 6985461 G A
Chr10 6985720 G A
Chr10 6985740 A G
Chr10 6985828 A G
Chr10 6985841 C T
Chr10 6985843 G A
Chr10 6985862 C T
Chr10 6985951 T C
Chr10 6986084 T G
Chr10 6986223 T C
Chr10 6986479 G A
Chr10 6986902 C A
Chr10 6987017 A T
Chr10 6987392 T C
Chr10 6987713 T C
Chr10 6987792 G A
Chr10 6988143 C T
Chr10 6988161 G A
Chr10 6988651 C T
Chr10 6988710 G A
Chr10 6988891 A G
Chr10 6989179 T A
Chr10 6989232 A G
Chr10 6989315 G A
Chr10 6989770 C T
Chr10 6990025 T C
Chr10 6990062 G A
Chr10 6990181 T A
Chr10 6990336 C T
Chr10 6990354 A G
Chr10 6990387 G T
Chr10 6990491 G A
Chr10 6990586 G A
Chr10 6990676 T C
Chr10 6990907 G A
Chr10 6991044 G A
Chr10 6991164 A G
Chr10 6991356 G A
Chr10 6991712 A C
Chr10 6991789 A G
Chr10 6991882 C T
Chr10 6991922 T C
Chr10 6992033 A G
Chr10 6992059 T C
Chr10 6992086 G T
Chr10 6992158 A G
Chr10 6992324 G A
Chr10 6992484 T C
Chr10 6992509 C T
Chr10 6992832 G A
Chr10 6992843 C T
Chr10 6992876 G A
Chr10 6992901 C T
Chr10 6993102 T G
Chr10 6993163 C T
Chr10 6993489 C T
Chr10 6993593 G A
Chr10 6993607 C T
Chr10 6993634 T G
Chr10 6993640 G A
Chr10 6993705 T C
Chr10 6993748 G A
Chr10 6996324 C A
Chr10 6997490 T C
Chr10 6997564 C T
Chr10 6997628 A G
Chr10 6998610 C T
Chr10 6998666 G A
Chr10 6998780 G T
Chr10 6998994 A G
Chr10 6999182 T C
Chr10 6999350 G C
Chr10 6999541 A G
Chr10 6999615 C A
Chr10 6999855 A T
Chr10 7000445 G A
Chr10 7000915 T A
Chr10 7000919 A C
Chr10 7000938 A C
Chr10 7000990 C T
Chr10 7001006 G A
Chr10 7001016 A T
Chr10 7001017 A T
Chr10 7001079 A T
Chr10 7001173 G A
Chr10 7002192 A G
Chr10 7003008 A G
Chr10 7003607 C T
Chr10 7003904 C T
Chr10 7004945 C T
Chr10 7005143 A G
Chr10 7005177 T C
Chr10 7006325 T A
Chr10 7007476 T C
Chr10 7007870 T C
Chr10 7008340 T C
Chr10 7008342 T C
Chr10 7008365 T C
Chr10 7008366 A G
Chr10 7008421 C T
Chr10 7008451 A G
Chr10 7008498 C T
Chr10 7008548 T C
Chr10 7008621 T A
Chr10 7008651 G A
Chr10 7008741 G T
Chr10 7008900 C G
Chr10 7009341 T C
Chr10 7009435 C G
Chr10 7009543 C T
Chr10 7009608 G A
Chr10 7009622 C T
Chr10 7009657 C T
Chr10 7009665 C T
Chr10 7009695 T C
Chr10 7009847 T C
Chr10 7009858 T C
Chr10 7009878 G A
Chr10 7010360 A G
Chr10 7010532 T C
Chr10 7010698 G A
Chr10 7010727 G A
Chr10 7010740 T C
Chr10 7010775 G A
Chr10 7010805 T C
Chr10 7010806 T C
Chr10 7010906 C T
Chr10 7010989 T C
Chr10 7011061 T A
Chr10 7011089 A G
Chr10 7011123 C T
Chr10 7011360 T C
Chr10 7011373 C T
Chr10 7011771 C G
Chr10 7011919 A G
Chr10 7012379 C T
Chr10 7012421 A G
Chr10 7012480 G A
Chr10 7012711 A G
Chr10 7012887 A G
Chr10 7012929 C T
Chr10 7013327 C T
Chr10 7013639 T C
Chr10 7013757 G A
Chr10 7014146 C T
Chr10 7014326 C G
Chr10 7014341 C T
Chr10 7014618 T C
Chr10 7014649 G A
Chr10 7014668 C T
Chr10 7014725 C G
Chr10 7014741 A G
Chr10 7014851 C T
Chr10 7014970 T C
Chr10 7015022 C T
Chr10 7015117 T A
Chr10 7015387 G C
Chr10 7015406 C T
Chr10 7015422 G A
Chr10 7015435 G A
Chr10 7015775 G A
Chr10 7015879 T C
Chr10 7016082 C T
Chr10 7016085 T C
Chr10 7016305 C T
Chr10 7017247 T C
Chr10 7017349 T C
Chr10 7017380 G A
Chr10 7017605 C T
Chr10 7018006 C T
Chr10 7018031 A G
Chr10 7018046 G A
Chr10 7018060 T C
Chr10 7018442 T C
Chr10 7018683 T G
Chr10 7018687 G A
Chr10 7018732 A G
Chr10 7018763 C T
Chr10 7018791 G C
Chr10 7019193 C T
Chr10 7019389 C G
Chr10 7019785 T C
Chr10 7020315 C A
Chr10 7020363 A G
Chr10 7020403 T G
Chr10 7020496 A C
Chr10 7020644 T G
Chr10 7020669 C T
Chr10 7020814 G A
Chr10 7021239 A G
Chr10 7021243 T C
Chr10 7021270 A G
Chr10 7021364 C T
Chr10 7021432 G A
Chr10 7021489 C T
Chr10 7021540 G A
Chr10 7021582 G A
Chr10 7021718 C A
Chr10 7021954 T C
Chr10 7022091 T C
Chr10 7022430 T C
Chr10 7022499 T C
Chr10 7022533 A T
Chr10 7022601 A C
Chr10 7022808 A G
Chr10 7022919 A G
Chr10 7023000 G A
Chr10 7023078 C T
Chr10 7023089 C A
Chr10 7023304 G A
Chr10 7023351 C T
Chr10 7023403 A G
Chr10 7023511 C T
Chr10 7023536 C T
Chr10 7023657 G A
Chr10 7023895 A G
Chr10 7023989 T C
Chr10 7023994 A C
Chr10 7024349 C T
Chr10 7024691 C T
Chr10 7024776 T A
Chr10 7024965 A G
Chr10 7024966 C T
Chr10 7025129 G A
Chr10 7025186 C T
Chr10 7025492 C T
Chr10 7025772 G A
Chr10 7025888 G A
Chr10 7026333 T C
Chr10 7026546 G A
Chr10 7027023 A G
Chr10 7027115 C A
Chr10 7027594 T C
Chr10 7027642 C T
Chr10 7028549 C T
Chr10 7028704 G A
Chr10 7028774 T A
Chr10 7028902 A T
Chr10 7029027 A G
Chr10 7029091 G A
Chr10 7029328 A G
Chr10 7029464 G A
Chr10 7029533 C T
Chr10 7029576 C T
Chr10 7029619 C T
Chr10 7029827 T C
Chr10 7029918 C A
Chr10 7029928 C G
Chr10 7029934 T C
Chr10 7029999 G C
Chr10 7030195 G T
Chr10 7030900 C A
Chr10 7030953 A C
Chr10 7030962 G T
Chr10 7030973 A C
Chr10 7031385 C T
Chr10 7031641 G T
Chr10 7031687 C G
Chr10 7031722 C T
Chr10 7031726 G A
Chr10 7031741 T C
Chr10 7031787 G A
Chr10 7031840 T C
Chr10 7031849 T G
Chr10 7031980 C A
Chr10 7032698 T C
Chr10 7032738 G A
Chr10 7032786 T C
Chr10 7032832 T C
Chr10 7032864 T C
Chr10 7032873 C T
Chr10 7032878 A G
Chr10 7032954 C T
Chr10 7033078 T C
Chr10 7033108 G A
Chr10 7033118 G A
Chr10 7033121 T C
Chr10 7033132 G A
Chr10 7033145 C T
Chr10 7033146 T A
Chr10 7033154 T A
Chr10 7033184 G A
Chr10 7033197 C G
Chr10 7033205 T C
Chr10 7033230 T C
Chr10 7033239 T C
Chr10 7033244 C T
Chr10 7033245 C T
Chr10 7033246 A G
Chr10 7033380 G A
Chr10 7033393 C T
Chr10 7033400 T C
Chr10 7033469 T C
Chr10 7033487 G A
Chr10 7033576 T C
Chr10 7033587 A G
Chr10 7033623 A G
Chr10 7033767 A G
Chr10 7033775 A C
Chr10 7033776 T C
Chr10 7033863 G A
Chr10 7033888 A C
Chr10 7033904 A T
Chr10 7034053 C A
Chr10 7034175 T C
Chr10 7034434 C T
Chr10 7034579 A G
Chr10 7034596 G T
Chr10 7034620 G A
Chr10 7034623 T A
Chr10 7034624 C T
Chr10 7034762 G T
Chr10 7034778 G A
Chr10 7034782 A C
Chr10 7034824 C A
Chr10 7034831 T G
Chr10 7034862 C G
Chr10 7034874 C T
Chr10 7034876 T C
Chr10 7034929 A G
Chr10 7034937 T C
Chr10 7034939 G T
Chr10 7034969 T C
Chr10 7035017 C A
Chr10 7092292 C T
Chr10 7092516 T C
Chr10 7092647 C A
Chr10 7092703 T C
Chr10 7092719 A G
Chr10 7093005 C T
Chr10 7093043 A G
Chr10 7093045 T C
Chr10 7093111 T G
Chr10 7093128 T G
Chr10 7093264 A C
Chr10 7093270 C G
Chr10 7093418 T C
Chr10 7093481 T C
Chr10 7093534 G A
Chr10 7093539 C A
Chr10 7093540 C T
Chr10 7093586 G A
Chr10 7093588 A T
Chr10 7093786 C T
Chr10 7093805 T A
Chr10 7093816 G A
Chr10 7093838 T C
Chr10 7093844 T G
Chr10 7093848 C T
Chr10 7093850 C T
Chr10 7093866 A C
Chr10 7093876 G A
Chr10 7093897 A G
Chr10 7093898 A G
Chr10 7093919 G C
Chr10 7093935 G A
Chr10 7093941 C T
Chr10 7093965 A G
Chr10 7093987 A G
Chr10 7094273 A G
Chr10 7094408 T C
Chr10 7094471 A T
Chr10 7094669 C A
Chr10 7094696 A G
Chr10 7094736 T A
Chr10 7094738 G C
Chr10 7094787 G T
Chr10 7094798 A C
Chr10 7094801 G C
Chr10 7094807 A T
Chr10 7094812 G T
Chr10 7094814 G A
Chr10 7094815 G C
Chr10 7094821 A G
Chr10 7094872 A C
Chr10 7094885 A T
Chr10 7094921 A C
Chr10 7094940 T A
Chr10 7094960 G T
Chr10 7094980 A G
Chr10 7095014 T G
Chr10 7095076 C G
Chr10 7095103 G T
Chr10 7095292 C A
Chr10 7095446 A C
Chr10 7095787 T C
Chr10 7095809 A G
Chr10 7095822 C A
Chr10 7095827 A C
Chr10 7095842 T A
Chr10 7095857 C T
Chr10 7095873 C G
Chr10 7095878 A G
Chr10 7095886 C T
Chr10 7095891 T C
Chr10 7095892 T C
Chr10 7095902 A G
Chr10 7095903 G A
Chr10 7095937 T C
Chr10 7095946 C G
Chr10 7095971 A G
Chr10 7095975 T C
Chr10 7095976 A G
Chr10 7095996 T G
Chr10 7096003 T C
Chr10 7096004 T A
Chr10 7096016 G T
Chr10 7096020 T C
Chr10 7096060 T C
Chr10 7096086 A G
Chr10 7096124 C T
Chr10 7096126 G A
Chr10 7096131 T A
Chr10 7096263 C G
Chr10 7096274 C T
Chr10 7096326 A C
Chr10 7096339 G C
Chr10 7096354 T G
Chr10 7096385 G T
Chr10 7096480 A C
Chr10 7096660 G A
Chr10 7096662 T C
Chr10 7096665 T A
Chr10 7096666 G A
Chr10 7096842 A G
Chr10 7096855 G A
Chr10 7096860 C T
Chr10 7096933 G C
Chr10 7096946 G A
Chr10 7096953 A T
Chr10 7096967 C A
Chr10 7097011 C A
Chr10 7097062 C G
Chr10 7097179 G A
Chr10 7097182 G A
Chr10 7097210 A G
Chr10 7097212 C T
Chr10 7097236 T C
Chr10 7097239 A G
Chr10 7097242 G T
Chr10 7097260 C G
Chr10 7097264 G T
Chr10 7097276 G T
Chr10 7097308 C G
Chr10 7097512 A C
Chr10 7097721 A G
Chr10 7097845 A C
Chr10 7097935 C G
Chr10 7098342 A T
Chr10 7098454 A C
Chr10 7098496 C T
Chr10 7098644 C T
Chr10 7098711 C T
Chr10 7098777 A G
Chr10 7098853 A T
Chr10 7098859 T C
Chr10 7098888 C T
Chr10 7098904 C T
Chr10 7098950 G A
Chr10 7098966 G A
Chr10 7099002 G A
Chr10 7099040 C T
Chr10 7099068 A C
Chr10 7099083 T C
Chr10 7099104 C T
Chr10 7099141 A T
Chr10 7099155 G A
Chr10 7099247 T G
Chr10 7099289 A G
Chr10 7099312 C T
Chr10 7099404 G A
Chr10 7099454 A G
Chr10 7099510 T C
Chr10 7099515 A G
Chr10 7099665 T C
Chr10 7099712 A C
Chr10 7099769 T C
Chr10 7099843 C A
Chr10 7099869 C T
Chr10 7099870 A G
Chr10 7099895 G A
Chr10 7099909 T C
Chr10 7099911 T A
Chr10 7099946 T C
Chr10 7099970 T C
Chr10 7099990 G A
Chr10 7100009 A T
Chr10 7100097 A C
Chr10 7100098 C T
Chr10 7100131 C T
Chr10 7100150 G A
Chr10 7100163 C T
Chr10 7100261 G C
Chr10 7100366 A C
Chr10 7100558 T C
Chr10 7100572 C T
Chr10 7100582 A G
Chr10 7100598 T C
Chr10 7100605 G A
Chr10 7100720 G A
Chr10 7100783 T C
Chr10 7100801 G A
Chr10 7100824 C T
Chr10 7100879 G A
Chr10 7100908 T C
Chr10 7100909 G T
Chr10 7100974 A G
Chr10 7100991 A T
Chr10 7101036 A G
Chr10 7101048 T C
Chr10 7101054 C T
Chr10 7101101 A C
Chr10 7101147 C T
Chr10 7101211 T G
Chr10 7101247 G A
Chr10 7101293 A G
Chr10 7101308 T C
Chr10 7101385 T C
Chr10 7101504 A G
Chr10 7101558 T G
Chr10 7101560 A G
Chr10 7101582 T A
Chr10 7101622 A G
Chr10 7101629 T C
Chr10 7101642 G A
Chr10 7101670 T C
Chr10 7101683 A G
Chr10 7101763 T C
Chr10 7101827 G A
Chr10 7101833 A G
Chr10 7101924 A C
Chr10 7101960 T A
Chr10 7102009 G T
Chr10 7102053 T G
Chr10 7102092 C G
Chr10 7102101 A G
Chr10 7102117 A C
Chr10 7102121 G A
Chr10 7102154 C T
Chr10 7102196 G A
Chr10 7102223 A G
Chr10 7102231 G A
Chr10 7102235 C G
Chr10 7102249 C G
Chr10 7102255 T C
Chr10 7102270 C T
Chr10 7102305 A G
Chr10 7102318 C T
Chr10 7102324 A T
Chr10 7102330 C A
Chr10 7102331 G A
Chr10 7102364 C G
Chr10 7102422 T C
Chr10 7102434 C T
Chr10 7102445 A G
Chr10 7102447 C T
Chr10 7102462 A G
Chr10 7102464 T A
Chr10 7102494 A T
Chr10 7102519 G A
Chr10 7102539 C G
Chr10 7102611 G A
Chr10 7102829 G A
Chr10 7102924 A G
Chr10 7102999 C G
Chr10 7103020 C T
Chr10 7103087 C T
Chr10 7103090 C A
Chr10 7103091 T A
Chr10 7103097 T A
Chr10 7103164 G A
Chr10 7103223 T A
Chr10 7103230 T A
Chr10 7119348 A G
Chr10 7119368 A G
Chr10 7119418 C T
Chr10 7119488 A C
Chr10 7119491 A G
Chr10 7119509 A G
Chr10 7119514 A G
Chr10 7119545 C T
Chr10 7119574 T C
Chr10 7119603 C T
Chr10 7119619 A G
Chr10 7119620 C T
Chr10 7119653 T C
Chr10 7119689 G A
Chr10 7119752 G A
Chr10 7119769 C T
Chr10 7119787 A G
Chr10 7119793 T G
Chr10 7119808 A G
Chr10 7119958 T C
Chr10 7119978 G A
Chr10 7119985 A G
Chr10 7120016 T C
Chr10 7120018 G C
Chr10 7120047 C G
Chr10 7120049 A C
Chr10 7120068 A C
Chr10 7120089 T C
Chr10 7120090 C T
Chr10 7120100 A T
Chr10 7120106 C A
Chr10 7120118 T G
Chr10 7120129 C T
Chr10 7120130 G A
Chr10 7120141 T A
Chr10 7120142 C T
Chr10 7120167 C T
Chr10 7120179 G C
Chr10 7120266 A G
Chr10 7120302 C G
Chr10 7120350 G A
Chr10 7120440 A G
Chr10 7120443 C T
Chr10 7272962 C G
Chr10 7272971 A G
Chr10 7273040 C T
Chr10 7273141 A T
Chr10 7273304 A T
Chr10 7273655 C G
Chr10 7273716 T A
Chr10 7274828 A G
Chr10 7275050 T C
Chr10 7275063 T G
Chr10 7275578 A C
Chr10 7277060 T C
Chr10 7277724 C T
Chr10 7277735 T C
Chr10 7277836 T A
Chr10 7277840 C T
Chr10 7277907 G A
Chr10 7278018 T C
Chr10 7278085 A G
Chr10 7278091 T C
Chr10 7278125 G A
Chr10 7278174 T C
Chr10 7278263 G A
Chr10 7278299 T G
Chr10 7278415 A C
Chr10 7278417 A G
Chr10 7278427 A C
Chr10 7278485 A G
Chr10 7278689 G A
Chr10 7278717 G A
Chr10 7278732 G A
Chr10 7278825 T C
Chr10 7278897 A T
Chr10 7278928 T C
Chr10 7279012 G T
Chr10 7279162 G A
Chr10 7279227 A G
Chr10 7279251 A G
Chr10 7279261 A G
Chr10 7279263 A G
Chr10 7279271 C T
Chr10 7279276 G A
Chr10 7279300 A G
Chr10 7279310 T A
Chr10 7279495 G A
Chr10 7291391 G A
Chr10 7291514 T A
Chr10 7316382 T C
Chr10 7316576 C G
Chr10 7316577 A G
Chr10 7316696 G A
Chr10 7317202 G A
Chr10 7318238 G A
Chr10 7319154 T C
Chr10 7319468 G A
Chr10 7319513 C A
Chr10 7319528 T A
Chr10 7319537 C T
Chr10 7319551 C T
Chr10 7319583 T C
Chr10 7319617 G A
Chr10 7319637 C T
Chr10 7319759 G A
Chr10 7319809 G A
Chr10 7319959 A G
Chr10 7320369 T C
Chr10 7320377 C T
Chr10 7320409 A C
Chr10 7320526 G A
Chr10 7320863 T C
Chr10 7320903 A G
Chr10 7320912 A T
Chr10 7320971 A T
Chr10 7321030 C A
Chr10 7321074 A G
Chr10 7321168 T C
Chr10 7321363 C T
Chr10 7321388 T C
Chr10 7321510 A G
Chr10 7321588 G A
Chr10 7321617 A G
Chr10 7321855 T C
Chr10 7321883 A G
Chr10 7321980 C T
Chr10 7322188 A G
Chr10 7322725 G C
Chr10 7322728 A C
Chr10 7322846 T C
Chr10 7323102 A T
Chr10 7323180 G A
Chr10 7323231 G A
Chr10 7323521 C A
Chr10 7323829 C A
Chr10 7324050 T G
Chr10 7324619 T C
Chr10 7325078 C T
Chr10 7325317 C T
Chr10 7325359 C T
Chr10 7325367 G A
Chr10 7325370 G A
Chr10 7325578 C T
Chr10 7325614 C A
Chr10 7326118 C A
Chr10 7326617 C A
Chr10 7326813 A G
Chr10 7327093 A G
Chr10 7327280 A G
Chr10 7327486 C T
Chr10 7327591 C G
Chr10 7327615 C G
Chr10 7327686 G C
Chr10 7327768 G T
Chr10 7327817 A G
Chr10 7327827 T C
Chr10 7328142 A G
Chr10 7328282 A G
Chr10 7328384 A G
Chr10 7328387 G A
Chr10 7328500 C G
Chr10 7328518 C A
Chr10 7328671 A G
Chr10 7328674 G A
Chr10 7328729 G A
Chr10 7328732 C T
Chr10 7328768 A G
Chr10 7328884 C G
Chr10 7328956 G T
Chr10 7329098 A G
Chr10 7329242 A G
Chr10 7329257 T A
Chr10 7329266 T C
Chr10 7329600 G A
Chr10 7329679 G A
Chr10 7329706 A G
Chr10 7330465 T A
Chr10 7330914 A G
Chr10 7331040 A T
Chr10 7331199 C A
Chr10 7331200 C G
Chr10 7331259 G A
Chr10 7331294 G C
Chr10 7331528 A G
Chr10 7331575 T C
Chr10 7331856 T G
Chr10 7331940 T G
Chr10 7331949 T C
Chr10 7332045 T G
Chr10 7332477 G A
Chr10 7332774 T C
Chr10 7332788 G T
Chr10 7336024 G A
Chr10 7336048 A G
Chr10 7336062 T C
Chr10 7336094 C T
Chr10 7336174 G A
Chr10 7336210 T C
Chr10 7336236 G A
Chr10 7336302 T C
Chr10 7336491 A G
Chr10 7336541 C T
Chr10 7336622 C T
Chr10 7336646 T C
Chr10 7336674 C T
Chr10 7336781 T C
Chr10 7336795 C T
Chr10 7336995 C A
Chr10 7337329 T C
Chr10 7337337 A C
Chr10 7337449 C T
Chr10 7337569 C G
Chr10 7337587 C T
Chr10 7337887 T G
Chr10 7338074 C T
Chr10 7338348 C T
Chr10 7338379 G A
Chr10 7338680 A T
Chr10 7338683 T A
Chr10 7339483 C T
Chr10 7339665 T C
Chr10 7339801 T C
Chr10 7339912 T G
Chr10 7339959 G A
Chr10 7340212 C T
Chr10 7340577 T G
Chr10 7340710 C T
Chr10 7340976 C T
Chr10 7341044 T C
Chr10 7341161 G A
Chr10 7341317 G A
Chr10 7341329 G A
Chr10 7341338 A G
Chr10 7341390 G A
Chr10 7341602 A G
Chr10 7341705 T C
Chr10 7341831 C T
Chr10 7341884 T C
Chr10 7342029 A C
Chr10 7342300 C T
Chr10 7342301 A G
Chr10 7342353 A G
Chr10 7342517 T A
Chr10 7342923 T G
Chr10 7342939 G T
Chr10 7342955 A G
Chr10 7343082 G A
Chr10 7343179 C T
Chr10 7343203 A G
Chr10 7343324 C T
Chr10 7343360 A G
Chr10 7343385 A G
Chr10 7343410 T C
Chr10 7343412 G A
Chr10 7343558 C T
Chr10 7343701 T C
Chr10 7343781 G A
Chr10 7343809 C T
Chr10 7344015 G T
Chr10 7344059 G A
Chr10 7344176 G A
Chr10 7344206 T C
Chr10 7344448 A G
Chr10 7345307 A G
Chr10 7345590 A G
Chr10 7345591 A C
Chr10 7346017 T C
Chr10 7346023 G A
Chr10 7346060 A G
Chr10 7346081 T G
Chr10 7346112 C T
Chr10 7346113 T C
Chr10 7346150 G A
Chr10 7346502 C T
Chr10 7346542 C T
Chr10 7346597 A G
Chr10 7346755 T C
Chr10 7346792 C T
Chr10 7346925 A G
Chr10 7347080 C T
Chr10 7347162 G A
Chr10 7347214 T C
Chr10 7347329 T C
Chr10 7347345 T C
Chr10 7347346 G A
Chr10 7347349 T C
Chr10 7347356 T C
Chr10 7347367 C G
Chr10 7347527 G A
Chr10 7349041 C T
Chr10 7349342 G T
Chr10 7349569 T C
Chr10 7349893 G T
Chr10 7350632 G A
Chr10 7350955 A T
Chr10 7351491 C T
Chr10 7351840 A T
Chr10 7352057 C G
Chr10 7352070 C T
Chr10 7352328 A G
Chr10 7352903 G T
Chr10 7352908 A G
Chr10 7352928 C T
Chr10 7353541 C T
Chr10 7353609 T A
Chr10 7353751 T C
Chr10 7353917 G A
Chr10 7353945 C G
Chr10 7354961 C A
Chr10 7355359 T C
Chr10 7357527 T C
Chr10 7357528 T C
Chr10 7357651 T C
Chr10 7357717 G A
Chr10 7357943 A G
Chr10 7358404 C T
Chr10 7358746 C G
Chr10 7358772 G A
Chr10 7358796 A C
Chr10 7358813 C T
Chr10 7358896 T G
Chr10 7358921 A G
Chr10 7358949 C T
Chr10 7359162 A G
Chr10 7359439 G A
Chr10 7359502 C T
Chr10 7359572 G A
Chr10 7359590 C T
Chr10 7359647 G T
Chr10 7360333 A G
Chr10 7360374 A G
Chr10 7360800 G A
Chr10 7360998 C T
Chr10 7361024 C T
Chr10 7361030 C T
Chr10 7361056 G A
Chr10 7361217 A G
Chr10 7361412 G A
Chr10 7361418 A G
Chr10 7361475 T A
Chr10 7361582 A G
Chr10 7361612 A G
Chr10 7361802 T C
Chr10 7361882 C T
Chr10 7361886 G A
Chr10 7362072 A G
Chr10 7362192 C T
Chr10 7362229 G A
Chr10 7362234 C T
Chr10 7362237 A G
Chr10 7362425 T C
Chr10 7362520 G A
Chr10 7362564 A T
Chr10 7362737 G A
Chr10 7362819 T C
Chr10 7362863 T C
Chr10 7362886 A G
Chr10 7362926 A G
Chr10 7363035 C T
Chr10 7363068 T C
Chr10 7363378 C T
Chr10 7363402 A T
Chr10 7363453 G A
Chr10 7363714 A G
Chr10 7364048 T C
Chr10 7364157 G A
Chr10 7364240 T G
Chr10 7364382 A G
Chr10 7364489 T C
Chr10 7364549 C T
Chr10 7364627 T G
Chr10 7364752 G T
Chr10 7364853 T C
Chr10 7365200 G A
Chr10 7365243 C T
Chr10 7365347 C G
Chr10 7365433 T C
Chr10 7365471 C T
Chr10 7365476 C T
Chr10 7365721 G A
Chr10 7365817 G T
Chr10 7365896 T C
Chr10 7365957 G C
Chr10 7366028 C T
Chr10 7366036 T C
Chr10 7366050 C T
Chr10 7366103 T G
Chr10 7366443 A G
Chr10 7367091 G A
Chr10 7367559 C T
Chr10 7367736 T C
Chr10 7367795 C T
Chr10 7367802 G A
Chr10 7367819 T A
Chr10 7367851 A G
Chr10 7367899 A G
Chr10 7368162 T C
Chr10 7368372 C T
Chr10 7368446 G A
Chr10 7368585 T A
Chr10 7368777 T C
Chr10 7368981 C G
Chr10 7369041 A G
Chr10 7369283 A G
Chr10 7369320 T G
Chr10 7369396 A T
Chr10 7369401 G C
Chr10 7369519 G A
Chr10 7369620 A G
Chr10 7369779 C T
Chr10 7369864 A G
Chr10 7369884 G C
Chr10 7369913 C T
Chr10 7369941 G A
Chr10 7369960 A C
Chr10 7370103 C T
Chr10 7370159 A C
Chr10 7370164 A C
Chr10 7370165 G A
Chr10 7370241 C T
Chr10 7370825 C G
Chr10 7370828 C T
Chr10 7370878 C A
Chr10 7371044 A G
Chr10 7371112 T C
Chr10 7371182 G C
Chr10 7371365 A G
Chr10 7371411 C T
Chr10 7371536 A T
Chr10 7371544 T C
Chr10 7371635 A G
Chr10 7371718 G T
Chr10 7371736 A G
Chr10 7371770 T C
Chr10 7371789 G A
Chr10 7371790 T C
Chr10 7371803 C T
Chr10 7371815 T C
Chr10 7371861 T C
Chr10 7371867 A G
Chr10 7371874 C T
Chr10 7371959 G A
Chr10 7372035 T C
Chr10 7372057 T C
Chr10 7372086 C T
Chr10 7372171 G A
Chr10 7372204 G A
Chr10 7372274 A G
Chr10 7372353 C T
Chr10 7372906 T C
Chr10 7372910 T C
Chr10 7372991 C A
Chr10 7373356 A G
Chr10 7373494 A C
Chr10 7373497 G A
Chr10 7373557 A G
Chr10 7373562 C T
Chr10 7373594 C T
Chr10 7373604 C T
Chr10 7373690 G A
Chr10 7373705 A T
Chr10 7373723 T A
Chr10 7373748 G C
Chr10 7373813 G A
Chr10 7373868 T C
Chr10 7374007 T C
Chr10 7374051 G A
Chr10 7374084 T C
Chr10 7374142 G A
Chr10 7374543 C A
Chr10 7374922 G C
Chr10 7375131 C T
Chr10 7375248 G A
Chr10 7375283 T C
Chr10 7375289 C T
Chr10 7375293 A G
Chr10 7375418 T A
Chr10 7375419 C A
Chr10 7375426 T C
Chr10 7375655 A G
Chr10 7376157 G C
Chr10 7376213 G C
Chr10 7376232 A G
Chr10 7377085 G C
Chr10 7377401 C T
Chr10 7377547 T A
Chr10 7377560 C T
Chr10 7377969 C T
Chr10 7378061 T A
Chr10 7378139 G A
Chr10 7378368 T A
Chr10 7378517 C T
Chr10 7378704 A T
Chr10 7378743 G A
Chr10 7378851 T C
Chr10 7378980 T C
Chr10 7379007 C T
Chr10 7379408 G C
Chr10 7380469 C T
Chr10 7380743 A C
Chr10 7381200 A G
Chr10 7381298 G A
Chr10 7381391 C T
Chr10 7383517 C T
Chr10 7383670 C G
Chr10 7383824 C T
Chr10 7383877 T C
Chr10 7383892 G A
Chr10 7383921 C G
Chr10 7383937 T C
Chr10 7383939 G A
Chr10 7384101 T C
Chr10 7384174 T C
Chr10 7384179 A G
Chr10 7384187 C T
Chr10 7384222 G C
Chr10 7384253 C T
Chr10 7384397 A G
Chr10 7385637 G A
Chr10 7385694 C G
Chr10 7386246 G C
Chr10 7386384 G T
Chr10 7386643 C T
Chr10 7386826 G A
Chr10 7386961 G A
Chr10 7386979 G T
Chr10 7386993 G A
Chr10 7387012 C T
Chr10 7387369 T C
Chr10 7387398 C T
Chr10 7387464 A G
Chr10 7387568 A C
Chr10 7387720 G T
Chr10 7388107 T C
Chr10 7388112 G A
Chr10 7388113 G T
Chr10 7388162 A G
Chr10 7388417 A G
Chr10 7388541 A G
Chr10 7388622 A G
Chr10 7388647 T A
Chr10 7388862 A C
Chr10 7389289 A T
Chr10 7389874 T C
Chr10 7389918 A T
Chr10 7390308 T C
Chr10 7390413 T C
Chr10 7390569 A G
Chr10 7390785 G A
Chr10 7391079 G A
Chr10 7391223 C T
Chr10 7391254 C T
Chr10 7391425 G C
Chr10 7391594 G A
Chr10 7391719 T C
Chr10 7391765 G C
Chr10 7391794 A G
Chr10 7391796 C T
Chr10 7391974 T C
Chr10 7392060 A G
Chr10 7392130 G A
Chr10 7392131 C T
Chr10 7392181 C T
Chr10 7392266 C T
Chr10 7392298 T C
Chr10 7392569 C T
Chr10 7392586 T C
Chr10 7392619 C T
Chr10 7392760 T G
Chr10 7392766 A T
Chr10 7393080 T G
Chr10 7393120 T C
Chr10 7393175 G A
Chr10 7393242 T C
Chr10 7393537 A G
Chr10 7393597 G A
Chr10 7393691 A G
Chr10 7393702 C A
Chr10 7393857 T C
Chr10 7393860 C T
Chr10 7393942 C A
Chr10 7394003 A G
Chr10 7394279 A C
Chr10 7394280 A C
Chr10 7394313 C T
Chr10 7394409 G C
Chr10 7394463 G C
Chr10 7394480 C T
Chr10 7394577 G T
Chr10 7394767 A G
Chr10 7394776 C T
Chr10 7394820 G T
Chr10 7394860 G A
Chr10 7395010 T C
Chr10 7395088 G C
Chr10 7395111 C T
Chr10 7395462 A G
Chr10 7395527 A G
Chr10 7395560 G A
Chr10 7396326 A G
Chr10 7396564 G A
Chr10 7396625 T A
Chr10 7396647 G A
Chr10 7396673 C T
Chr10 7396685 A C
Chr10 7396869 T C
Chr10 7396962 G A
Chr10 7397052 C T
Chr10 7397189 A T
Chr10 7397339 A G
Chr10 7397750 C T
Chr10 7397817 A G
Chr10 7397830 T C
Chr10 7397841 T C
Chr10 7398073 A C
Chr10 7398331 T C
Chr10 7398373 A G
Chr10 7398453 T C
Chr10 7398819 C T
Chr10 7398940 C T
Chr10 7399047 C A
Chr10 7399048 C A
Chr10 7399191 T C
Chr10 7399249 C G
Chr10 7399340 G A
Chr10 7399349 T C
Chr10 7399386 G A
Chr10 7399405 C G
Chr10 7399420 A G
Chr10 7399439 G A
Chr10 7399468 A T
Chr10 7399550 C T
Chr10 7399563 C T
Chr10 7399599 G A
Chr10 7399631 C T
Chr10 7399634 T C
Chr10 7399661 C T
Chr10 7399867 G C
Chr10 7399924 T C
Chr10 7399932 T C
Chr10 7399953 A G
Chr10 7399955 C A
Chr10 7400000 A G
Chr10 7400036 T C
Chr10 7400038 G A
Chr10 7400040 C T
Chr10 7400121 G A
Chr10 7400215 C T
Chr10 7400240 A T
Chr10 7400355 C A
Chr10 7400356 A T
Chr10 7400436 T C
Chr10 7400495 C T
Chr10 7400526 G A
Chr10 7400681 C T
Chr10 7400691 G A
Chr10 7403978 A G
Chr10 7403982 C A
Chr10 7404002 A G
Chr10 7404012 G A
Chr10 7404116 A G
Chr10 7404260 T G
Chr10 7404408 C T
Chr10 7404417 C T
Chr10 7404491 A G
Chr10 7404515 A G
Chr10 7404583 A G
Chr10 7404616 C A
Chr10 7404618 T C
Chr10 7404671 G A
Chr10 7404712 A G
Chr10 7404775 C T
Chr10 7404891 G T
Chr10 7404894 C T
Chr10 7405099 T C
Chr10 7405121 G T
Chr10 7405160 G A
Chr10 7405431 C T
Chr10 7405491 T C
Chr10 7405513 C T
Chr10 7405537 G A
Chr10 7405592 C T
Chr10 7405651 G A
Chr10 7405700 G T
Chr10 7405855 T C
Chr10 7405885 T C
Chr10 7405888 G A
Chr10 7405941 T C
Chr10 7405942 C A
Chr10 7405986 T A
Chr10 7405998 T G
Chr10 7416201 C T
Chr10 7416244 A C
Chr10 7416316 C T
Chr10 7416361 C T
Chr10 7416418 G A
Chr10 7416431 T C
Chr10 7416510 C G
Chr10 7416564 T A
Chr10 7416573 C T
Chr10 7416647 T A
Chr10 7416763 C G
Chr10 7416771 C T
Chr10 7416805 T C
Chr10 7416858 C T
Chr10 7416899 A G
Chr10 7416913 C A
Chr10 7417018 A G
Chr10 7417268 C T
Chr10 7417315 C T
Chr10 7417669 G A
Chr10 7417743 G T
Chr10 7417777 A G
Chr10 7417847 T C
Chr10 7417997 G T
Chr10 7418101 A G
Chr10 7418298 C T
Chr10 7418302 T C
Chr10 7418303 T C
Chr10 7418361 G T
Chr10 7418406 T A
Chr10 7418769 A G
Chr10 7418834 C G
Chr10 7418893 C T
Chr10 7418930 C T
Chr10 7418937 A T
Chr10 7418982 A T
Chr10 7419294 C T
Chr10 7419375 G A
Chr10 7419664 G C
Chr10 7419713 C T
Chr10 7419970 T G
Chr10 7420436 C G
Chr10 7420670 G A
Chr10 7420687 G A
Chr10 7421187 A G
Chr10 7421600 G T
Chr10 7421610 A C
Chr10 7421626 C T
Chr10 7421819 C T
Chr10 7421889 G A
Chr10 7422020 C A
Chr10 7422112 C T
Chr10 7422494 G C
Chr10 7422554 G A
Chr10 7422564 C T
Chr10 7422587 G A
Chr10 7422721 G T
Chr10 7422750 A G
Chr10 7422837 A T
Chr10 7423107 G A
Chr10 7423185 C A
Chr10 7423435 T C
Chr10 7423618 A G
Chr10 7423794 T A
Chr10 7423795 T A
Chr10 7423796 T G
Chr10 7423798 T G
Chr10 7423799 A C
Chr10 7423842 A C
Chr10 7423875 A T
Chr10 7423883 C T
Chr10 7423923 C T
Chr10 7423945 G A
Chr10 7423994 T C
Chr10 7424279 T C
Chr10 7424418 C T
Chr10 7424446 A G
Chr10 7424522 C T
Chr10 7424531 C T
Chr10 7424544 C T
Chr10 7424546 A G
Chr10 7424560 G A
Chr10 7424625 T C
Chr10 7424748 C T
Chr10 7424813 T G
Chr10 7425044 C T
Chr10 7425064 T G
Chr10 7425081 G A
Chr10 7425333 T C
Chr10 7425598 G C
Chr10 7425608 T C
Chr10 7426775 A G
Chr10 7426991 C T
Chr10 7426996 C G
Chr10 7427116 A T
Chr10 7427247 G A
Chr10 7427460 C T
Chr10 7427616 C T
Chr10 7427859 A T
Chr10 7428655 G A
Chr10 7428717 C T
Chr10 7429124 T C
Chr10 7429140 G T
Chr10 7429290 C T
Chr10 7429295 G A
Chr10 7429839 T C
Chr10 7429909 C G
Chr10 7430917 A G
Chr10 7430963 G T
Chr10 7430986 G C
Chr10 7431153 G A
Chr10 7431167 T A
Chr10 7431258 C T
Chr10 7431287 T C
Chr10 7431295 T C
Chr10 7431456 A G
Chr10 7432428 G C
Chr10 7432655 T C
Chr10 7432805 C T
Chr10 7432872 C A
Chr10 7433025 G A
Chr10 7433209 T C
Chr10 7433256 G T
Chr10 7433298 C A
Chr10 7433629 C A
Chr10 7433678 T C
Chr10 7433697 C T
Chr10 7433719 T C
Chr10 7433725 T C
Chr10 7433775 C T
Chr10 7433815 C G
Chr10 7434099 C T
Chr10 7434105 T C
Chr10 7434196 C T
Chr10 7434352 T C
Chr10 7434395 T C
Chr10 7434455 A C
Chr10 7434535 A G
Chr10 7434564 G C
Chr10 7434743 A G
Chr10 7434859 C T
Chr10 7434877 C T
Chr10 7434890 A G
Chr10 7434947 A G
Chr10 7435062 C A
Chr10 7435094 A C
Chr10 7435125 C A
Chr10 7435158 A T
Chr10 7435334 G A
Chr10 7435364 C T
Chr10 7435687 A G
Chr10 7435688 G A
Chr10 7435706 G C
Chr10 7435725 A G
Chr10 7435736 T C
Chr10 7435737 G A
Chr10 7435810 A G
Chr10 7435865 G A
Chr10 7435892 T C
Chr10 7435894 G A
Chr10 7435906 T C
Chr10 7435993 A G
Chr10 7436071 G A
Chr10 7436105 C T
Chr10 7436161 T C
Chr10 7436366 T G
Chr10 7436369 A G
Chr10 7436845 T C
Chr10 7436906 C T
Chr10 7436909 T G
Chr10 7436979 G A
Chr10 7437073 C T
Chr10 7437083 A G
Chr10 7437107 G A
Chr10 7437113 A G
Chr10 7437177 C T
Chr10 7437225 A C
Chr10 7437273 C T
Chr10 7437292 C G
Chr10 7437348 T C
Chr10 7437365 G A
Chr10 7437446 C T
Chr10 7437465 C G
Chr10 7437483 T A
Chr10 7437531 G A
Chr10 7437549 T A
Chr10 7437593 T G
Chr10 7437648 G A
Chr10 7437655 C A
Chr10 7437676 T C
Chr10 7437849 C A
Chr10 7437850 A T
Chr10 7437905 A G
Chr10 7438025 T C
Chr10 7438093 A T
Chr10 7438124 A T
Chr10 7438252 T C
Chr10 7438543 C G
Chr10 7453705 G C
Chr10 7453759 G A
Chr10 7453871 G A
Chr10 7454094 A G
Chr10 7454356 A G
Chr10 7454763 T C
Chr10 7454908 A T
Chr10 7454915 G A
Chr10 7454964 A C
Chr10 7454989 T C
Chr10 7455062 G A
Chr10 7455070 G C
Chr10 7455101 A G
Chr10 7455167 A T
Chr10 7455293 C T
Chr10 7455326 G A
Chr10 7455498 G A
Chr10 7455552 C T
Chr10 7455574 G A
Chr10 7455737 T C
Chr10 7455770 C T
Chr10 7455813 C A
Chr10 7455905 G A
Chr10 7456028 A C
Chr10 7456041 T A
Chr10 7456064 T C
Chr10 7456137 A G
Chr10 7456234 A G
Chr10 7456352 C G
Chr10 7456375 G T
Chr10 7456765 G A
Chr10 7456818 T C
Chr10 7456976 G A
Chr10 7457021 T C
Chr10 7457079 G C
Chr10 7457084 C T
Chr10 7457336 T A
Chr10 7457485 C T
Chr10 7457544 C T
Chr10 7457618 G A
Chr10 7457783 G T
Chr10 7457790 T C
Chr10 7457985 T C
Chr10 7458071 A G
Chr10 7458128 G A
Chr10 7458135 G A
Chr10 7458142 T C
Chr10 7458315 G A
Chr10 7458323 C T
Chr10 7458339 A G
Chr10 7458407 C T
Chr10 7458416 G A
Chr10 7458434 G A
Chr10 7458467 G A
Chr10 7458500 T G
Chr10 7458541 C A
Chr10 7458559 T C
Chr10 7458851 T C
Chr10 7458888 A G
Chr10 7459021 T G
Chr10 7459051 C T
Chr10 7459122 G A
Chr10 7459163 G A
Chr10 7459200 G A
Chr10 7459271 G A
Chr10 7459313 G T
Chr10 7459367 G A
Chr10 7459381 T A
Chr10 7459390 C T
Chr10 7459466 T C
Chr10 7459485 A C
Chr10 7459603 C T
Chr10 7459814 A G
Chr10 7460001 T G
Chr10 7460080 A G
Chr10 7460128 A G
Chr10 7460200 G A
Chr10 7460226 A G
Chr10 7460246 G A
Chr10 7460271 C T
Chr10 7460292 T C
Chr10 7460322 C T
Chr10 7460406 T C
Chr10 7460412 G A
Chr10 7460414 C T
Chr10 7460446 T C
Chr10 7460458 G A
Chr10 7460606 C T
Chr10 7460709 G C
Chr10 7460722 A G
Chr10 7460728 A C
Chr10 7460743 A T
Chr10 7460771 T C
Chr10 7460888 C T
Chr10 7460979 A G
Chr10 7461037 C T
Chr10 7461072 T C
Chr10 7461092 C T
Chr10 7461114 T C
Chr10 7461155 G A
Chr10 7461183 C T
Chr10 7461215 A G
Chr10 7461220 T C
Chr10 7461243 C T
Chr10 7461291 T C
Chr10 7461294 C A
Chr10 7461313 C A
Chr10 7461462 A C
Chr10 7461552 C T
Chr10 7461562 A G
Chr10 7461659 T G
Chr10 7461721 A T
Chr10 7461836 T G
Chr10 7461867 A G
Chr10 7461911 C T
Chr10 7461992 T G
Chr10 7462036 T A
Chr10 7462043 T A
Chr10 7462099 C T
Chr10 7462298 T C
Chr10 7462333 G A
Chr10 7462348 C T
Chr10 7462349 A G
Chr10 7462378 C T
Chr10 7462433 G T
Chr10 7462455 G A
Chr10 7462477 G A
Chr10 7462541 G A
Chr10 7462599 G A
Chr10 7462602 T C
Chr10 7462619 A G
Chr10 7462649 T G
Chr10 7462679 G A
Chr10 7462723 T C
Chr10 7462740 C T
Chr10 7462744 A G
Chr10 7462746 C T
Chr10 7462772 T C
Chr10 7462814 T C
Chr10 7462835 G A
Chr10 7462844 G A
Chr10 7462860 T C
Chr10 7462864 A G
Chr10 7462943 G A
Chr10 7463031 G A
Chr10 7463067 C T
Chr10 7463080 G C
Chr10 7463221 A G
Chr10 7463225 G A
Chr10 7463299 T G
Chr10 7463400 A T
Chr10 7463523 A T
Chr10 7463694 C T
Chr10 7463763 G A
Chr10 7463842 A G
Chr10 7463861 T A
Chr10 7464058 G A
Chr10 7464158 G T
Chr10 7464173 T C
Chr10 7464351 T A
Chr10 7464352 G A
Chr10 7464357 T C
Chr10 7464373 A G
Chr10 7464405 G A
Chr10 7464496 G A
Chr10 7464506 G A
Chr10 7464508 G A
Chr10 7464509 C T
Chr10 7464521 A G
Chr10 7464711 T C
Chr10 7464820 A G
Chr10 7464968 A G
Chr10 7464970 A G
Chr10 7465028 G C
Chr10 7465101 G A
Chr10 7465131 G A
Chr10 7465146 A C
Chr10 7465268 G A
Chr10 7465292 G T
Chr10 7465430 T C
Chr10 7465506 A G
Chr10 7465554 A G
Chr10 7465603 G A
Chr10 7465629 C T
Chr10 7465630 A G
Chr10 7469207 C G
Chr10 7469214 T C
Chr10 7469306 A G
Chr10 7469339 A G
Chr10 7469428 A G
Chr10 7469568 A G
Chr10 7469578 C T
Chr10 7469597 T G
Chr10 7469601 C T
Chr10 7469653 G A
Chr10 7469674 G A
Chr10 7469705 T C
Chr10 7469838 C T
Chr10 7469875 A G
Chr10 7469913 T C
Chr10 7469915 T C
Chr10 7469956 T C
Chr10 7469975 G A
Chr10 7470025 G A
Chr10 7470037 A G
Chr10 7470042 G A
Chr10 7470131 C A
Chr10 7470133 G T
Chr10 7470134 C G
Chr10 7470180 G T
Chr10 7470266 A G
Chr10 7470276 G A
Chr10 7470300 T G
Chr10 7470314 A G
Chr10 7470470 T A
Chr10 7470494 A C
Chr10 7470818 G A
Chr10 7470951 T G
Chr10 7471211 G A
Chr10 7471251 G A
Chr10 7471255 C T
Chr10 7471257 G T
Chr10 7471498 G T
Chr10 7471659 T A
Chr10 7472087 C T
Chr10 7472236 A C
Chr10 7472292 G A
Chr10 7472789 C T
Chr10 7472881 C T
Chr10 7472930 G A
Chr10 7472945 C T
Chr10 7473000 G A
Chr10 7473017 C T
Chr10 7473028 A G
Chr10 7473039 A C
Chr10 7473228 G A
Chr10 7473242 G A
Chr10 7473337 T A
Chr10 7473461 T C
Chr10 7473609 G A
Chr10 7473779 G A
Chr10 7473869 G A
Chr10 7473877 C T
Chr10 7473915 G A
Chr10 7473944 T C
Chr10 7473971 C T
Chr10 7474043 T C
Chr10 7474083 G T
Chr10 7474153 C T
Chr10 7474177 T A
Chr10 7474279 A G
Chr10 7474291 G C
Chr10 7474294 C A
Chr10 7474389 C A
Chr10 7474392 A G
Chr10 7474456 C T
Chr10 7474470 T C
Chr10 7474473 G A
Chr10 7474484 C T
Chr10 7474540 C T
Chr10 7474623 G T
Chr10 7474647 C T
Chr10 7474716 C A
Chr10 7474718 T A
Chr10 7474779 G T
Chr10 7475154 C T
Chr10 7475172 G A
Chr10 7475174 C G
Chr10 7475286 G A
Chr10 7475467 C T
Chr10 7475504 A C
Chr10 7475521 T A
Chr10 7475621 C A
Chr10 7475897 T A
Chr10 7476049 C T
Chr10 7476055 C T
Chr10 7476097 C T
Chr10 7476151 T A
Chr10 7476157 G A
Chr10 7476181 G A
Chr10 7476321 G T
Chr10 7476467 A G
Chr10 7476634 A G
Chr10 7476687 C A
Chr10 7476693 T G
Chr10 7476709 A G
Chr10 7476820 G A
Chr10 7476844 A G
Chr10 7477111 C G
Chr10 7477166 T C
Chr10 7477176 C T
Chr10 7477222 A T
Chr10 7477304 A T
Chr10 7477335 T C
Chr10 7477408 T A
Chr10 7477448 A G
Chr10 7477495 T C
Chr10 7477609 A G
Chr10 7477659 C T
Chr10 7477682 C G
Chr10 7477792 A G
Chr10 7477872 C T
Chr10 7477874 C T
Chr10 7477953 C A
Chr10 7477986 A C
Chr10 7477999 T C
Chr10 7478145 G T
Chr10 7478156 T C
Chr10 7478214 C G
Chr10 7478303 T C
Chr10 7478447 C A
Chr10 7478818 T C
Chr10 7478828 A T
Chr10 7479022 T A
Chr10 7479101 C G
Chr10 7479135 G A
Chr10 7479222 G C
Chr10 7479253 C T
Chr10 7479263 T C
Chr10 7479284 G T
Chr10 7479424 G T
Chr10 7479458 A G
Chr10 7479478 G C
Chr10 7479523 A T
Chr10 7479555 C T
Chr10 7479572 G A
Chr10 7479649 A G
Chr10 7479675 T A
Chr10 7479697 C A
Chr10 7479758 A G
Chr10 7479779 T C
Chr10 7479796 A G
Chr10 7479830 G A
Chr10 7479836 T C
Chr10 7479859 G A
Chr10 7479927 A G
Chr10 7479999 A G
Chr10 7480040 C T
Chr10 7480046 C T
Chr10 7480073 G A
Chr10 7480164 G A
Chr10 7480199 A G
Chr10 7480246 A G
Chr10 7480326 G A
Chr10 7480340 T C
Chr10 7480371 C T
Chr10 7480383 C T
Chr10 7480629 A G
Chr10 7480630 G T
Chr10 7480632 A G
Chr10 7480634 C A
Chr10 7480635 C G
Chr10 7480647 T G
Chr10 7480651 A G
Chr10 7480655 G A
Chr10 7480670 T A
Chr10 7480682 T A
Chr10 7480685 A T
Chr10 7480687 A T
Chr10 7480688 T A
Chr10 7480694 T G
Chr10 7480702 T G
Chr10 7480703 A C
Chr10 7480704 T C
Chr10 7480707 A T
Chr10 7480718 T G
Chr10 7480728 T G
Chr10 7480730 T C
Chr10 7480731 A T
Chr10 7480734 T C
Chr10 7480818 A C
Chr10 7480827 A G
Chr10 7480860 A G
Chr10 7480926 G A
Chr10 7481005 C T
Chr10 7481016 C T
Chr10 7481039 G A
Chr10 7481079 C T
Chr10 7481188 G A
Chr10 7481204 G A
Chr10 7481228 G A
Chr10 7481361 T A
Chr10 7481372 G T
Chr10 7481559 G A
Chr10 7481571 A G
Chr10 7481825 T C
Chr10 7481863 T C
Chr10 7481916 G A
Chr10 7481966 G A
Chr10 7482061 T G
Chr10 7482062 T G
Chr10 7482066 C A
Chr10 7482083 A G
Chr10 7482131 G A
Chr10 7482132 C T
Chr10 7482194 G A
Chr10 7482197 G A
Chr10 7482460 T C
Chr10 7482749 C T
Chr10 7482763 G A
Chr10 7482778 C G
Chr10 7482786 G A
Chr10 7482870 G A
Chr10 7482900 T C
Chr10 7483009 T C
Chr10 7483015 G A
Chr10 7483058 T C
Chr10 7483059 G A
Chr10 7483126 T C
Chr10 7483209 C T
Chr10 7483282 T G
Chr10 7483388 G T
Chr10 7483501 A G
Chr10 7483610 C A
Chr10 7483717 C T
Chr10 7483736 T C
Chr10 7484250 A G
Chr10 7484267 G A
Chr10 7484571 G A
Chr10 7484578 T C
Chr10 7484638 A T
Chr10 7484773 A G
Chr10 7484920 C T
Chr10 7484922 C T
Chr10 7484924 C T
Chr10 7484926 C T
Chr10 7484928 C T
Chr10 7484930 C T
Chr10 7484932 C T
Chr10 7485661 G T
Chr10 7485673 C T
Chr10 7485678 G C
Chr10 7485726 T C
Chr10 7485864 A G
Chr10 7485951 T C
Chr10 7485968 G A
Chr10 7486003 G A
Chr10 7486153 T C
Chr10 7486356 C T
Chr10 7486504 A G
Chr10 7486623 G A
Chr10 7486701 T A
Chr10 7486749 A G
Chr10 7486874 G A
Chr10 7486967 A G
Chr10 7486971 A G
Chr10 7487095 C T
Chr10 7487097 T C
Chr10 7487156 T G
Chr10 7487181 T C
Chr10 7487198 T C
Chr10 7487252 C T
Chr10 7487275 A G
Chr10 7487334 G A
Chr10 7487341 T G
Chr10 7487343 C T
Chr10 7487344 A T
Chr10 7487345 C G
Chr10 7487347 T C
Chr10 7487350 C T
Chr10 7487351 A T
Chr10 7487352 A G
Chr10 7487353 C A
Chr10 7487357 T G
Chr10 7487362 T G
Chr10 7487364 A T
Chr10 7487367 A T
Chr10 7487368 C T
Chr10 7487370 G A
Chr10 7487371 G T
Chr10 7487373 G T
Chr10 7487375 C T
Chr10 7487378 T G
Chr10 7487379 A G
Chr10 7487380 G T
Chr10 7487385 T A
Chr10 7487389 T C
Chr10 7487391 A G
Chr10 7487400 G A
Chr10 7487404 T C
Chr10 7487405 G C
Chr10 7487409 A C
Chr10 7487410 C T
Chr10 7487411 A T
Chr10 7487412 A C
Chr10 7487414 A T
Chr10 7487482 C T
Chr10 7487493 C A
Chr10 7611692 T A
Chr10 7611712 A T
Chr10 7611946 T C
Chr10 7611952 G A
Chr10 7612097 A T
Chr10 7612292 A G
Chr10 7612395 C T
Chr10 7612488 G A
Chr10 7612507 C T
Chr10 7612518 G A
Chr10 7612524 T C
Chr10 7612537 A G
Chr10 7612595 C T
Chr10 7612797 A C
Chr10 7612801 T C
Chr10 7612809 T C
Chr10 7612845 T C
Chr10 7612879 T C
Chr10 7612881 C A
Chr10 7612927 A T
Chr10 7612933 T A
Chr10 7612940 A T
Chr10 7612962 A T
Chr10 7612998 T A
Chr10 7613006 G A
Chr10 7613023 A G
Chr10 7613134 A C
Chr10 7613144 G A
Chr10 7613174 T C
Chr10 7613176 C T
Chr10 7613243 G C
Chr10 7613350 T C
Chr10 7613366 G A
Chr10 7613442 T C
Chr10 7613521 A G
Chr10 7613541 G A
Chr10 7613554 A G
Chr10 7613597 C T
Chr10 7613599 C T
Chr10 7613657 T C
Chr10 7613687 G A
Chr10 7613699 C T
Chr10 7613735 G A
Chr10 7613800 G A
Chr10 7613819 A G
Chr10 7613846 T C
Chr10 7613848 A G
Chr10 7613859 C T
Chr10 7613966 G A
Chr10 7613967 A G
Chr10 7613969 A G
Chr10 7613991 C T
Chr10 7614011 G A
Chr10 7614032 G A
Chr10 7614052 C T
Chr10 7614069 A G
Chr10 7614141 A G
Chr10 7614162 T G
Chr10 7614216 C T
Chr10 7614217 A T
Chr10 7614218 A T
Chr10 7614306 C T
Chr10 7614401 G A
Chr10 7614402 T A
Chr10 7614555 G A
Chr10 7614570 G A
Chr10 7614573 A G
Chr10 7614575 G A
Chr10 7614613 T C
Chr10 7614690 C T
Chr10 7614769 A G
Chr10 7614789 C T
Chr10 7614795 T C
Chr10 7614870 G A
Chr10 7614898 G A
Chr10 7614906 C T
Chr10 7614946 T C
Chr10 7614966 G A
Chr10 7614983 G A
Chr10 7615063 T G
Chr10 7615098 G A
Chr10 7615130 C T
Chr10 7615163 A G
Chr10 7615170 A G
Chr10 7615192 A G
Chr10 7615236 G T
Chr10 7615248 A G
Chr10 7615257 T C
Chr10 7615338 T C
Chr10 7615344 G A
Chr10 7615368 C T
Chr10 7615446 T C
Chr10 7615452 T C
Chr10 7615515 A G
Chr10 7615665 C T
Chr10 7615671 A G
Chr10 7615679 G A
Chr10 7615794 C T
Chr10 7615881 A G
Chr10 7615986 T A
Chr10 7616013 T A
Chr10 7616022 A G
Chr10 7616038 T C
Chr10 7616046 G A
Chr10 7616097 A G
Chr10 7616115 G A
Chr10 7616118 C T
Chr10 7616156 T G
Chr10 7616157 G A
Chr10 7616176 T C
Chr10 7616208 C T
Chr10 7616298 G A
Chr10 7616319 T C
Chr10 7616376 A G
Chr10 7616410 A G
Chr10 7616493 C T
Chr10 7616541 G A
Chr10 7616636 C T
Chr10 7616649 G A
Chr10 7616655 T G
Chr10 7616679 T C
Chr10 7616688 A G
Chr10 7616697 A G
Chr10 7616703 T C
Chr10 7616811 A G
Chr10 7616966 G A
Chr10 7617025 T C
Chr10 7617074 T C
Chr10 7617102 C T
Chr10 7617128 A G
Chr10 7617140 A C
Chr10 7617315 G A
Chr10 7617362 G A
Chr10 7617375 C T
Chr10 7617384 G A
Chr10 7617446 G A
Chr10 7617519 T C
Chr10 7617573 A G
Chr10 7617771 C A
Chr10 7617788 G A
Chr10 7617918 A G
Chr10 7617930 A G
Chr10 7618029 A C
Chr10 7618196 A C
Chr10 7618222 C T
Chr10 7618229 A G
Chr10 7618427 C T
Chr10 7618428 T C
Chr10 7618434 T C
Chr10 7618473 G A
Chr10 7618507 T G
Chr10 7618513 A G
Chr10 7618530 G A
Chr10 7618578 A G
Chr10 7618691 C T
Chr10 7618776 G A
Chr10 7618806 G A
Chr10 7618824 T C
Chr10 7618944 A G
Chr10 7618956 G T
Chr10 7618974 C T
Chr10 7619014 T C
Chr10 7619118 A G
Chr10 7619136 T G
Chr10 7619139 G A
Chr10 7619151 A G
Chr10 7619157 C A
Chr10 7619208 C T
Chr10 7619272 G A
Chr10 7619307 A G
Chr10 7619316 G A
Chr10 7619390 G A
Chr10 7619413 C A
Chr10 7619467 C A
Chr10 7619472 T G
Chr10 7619487 A G
Chr10 7619515 C T
Chr10 7619585 C T
Chr10 7619630 G A
Chr10 7619711 G A
Chr10 7619749 A G
Chr10 7619832 T C
Chr10 7619870 C T
Chr10 7620071 G A
Chr10 7620123 T C
Chr10 7620135 T A
Chr10 7620158 A G
Chr10 7620188 G A
Chr10 7620194 T C
Chr10 7620251 A G
Chr10 7620269 G A
Chr10 7620278 T C
Chr10 7620302 G A
Chr10 7620347 A C
Chr10 7620364 G A
Chr10 7620387 T C
Chr10 7620428 A C
Chr10 7620438 A C
Chr10 7620619 T A
Chr10 7620649 C A
Chr10 7620873 T C
Chr10 7620879 G A
Chr10 7621024 A T
Chr10 7621153 A C
Chr10 7621219 A G
Chr10 7621281 A G
Chr10 7621286 T C
Chr10 7621383 G T
Chr10 7621415 G A
Chr10 7621451 T C
Chr10 7621464 A G
Chr10 7621724 A C
Chr10 7621728 T C
Chr10 7621736 T C
Chr10 7621772 T C
Chr10 7621806 T C
Chr10 7621808 C A
Chr10 7621854 A T
Chr10 7621860 T A
Chr10 7621867 A T
Chr10 7621889 A T
Chr10 7621925 T A
Chr10 7621933 G A
Chr10 7622061 A C
Chr10 7622071 G A
Chr10 7622104 T A
Chr10 7622128 A G
Chr10 7622192 T A
Chr10 7622277 T C
Chr10 7622293 G A
Chr10 7622326 C T
Chr10 7622448 A G
Chr10 7622526 C T
Chr10 7622558 A G
Chr10 7622647 G A
Chr10 7622650 C T
Chr10 7622662 G A
Chr10 7622665 C T
Chr10 7622746 A G
Chr10 7622773 T C
Chr10 7622775 A G
Chr10 7622894 A G
Chr10 7622896 A G
Chr10 7622918 C T
Chr10 7622938 G A
Chr10 7622959 G A
Chr10 7622996 A G
Chr10 7623007 C T
Chr10 7623030 A G
Chr10 7623068 A G
Chr10 7623089 T G
Chr10 7623143 C T
Chr10 7623144 A T
Chr10 7623145 A T
Chr10 7623223 G A
Chr10 7623233 C T
Chr10 7623328 G A
Chr10 7623329 T A
Chr10 7623394 C A
Chr10 7623481 G A
Chr10 7623482 G A
Chr10 7623498 G A
Chr10 7623501 A G
Chr10 7623503 G A
Chr10 7623541 T C
Chr10 7623585 T A
Chr10 7623618 C T
Chr10 7623697 A G
Chr10 7623717 C T
Chr10 7623723 T C
Chr10 7809115 G A
Chr10 7809126 G A
Chr10 7809142 C T
Chr10 7809156 C T
Chr10 7809158 A C
Chr10 7809160 A T
Chr10 7809188 T A
Chr10 7809189 A T
Chr10 7809210 C T
Chr10 7809236 T A
Chr10 7809261 G C
Chr10 7809275 G A
Chr10 7809325 T G
Chr10 7809352 A G
Chr10 7809358 T C
Chr10 7809402 T A
Chr10 7809421 A G
Chr10 7809427 G A
Chr10 7809437 T C
Chr10 7809468 G A
Chr10 7809475 G C
Chr10 7809548 C T
Chr10 7809574 C T
Chr10 7809600 G A
Chr10 7809625 A G
Chr10 7809663 A C
Chr10 7809720 C T
Chr10 7809738 A G
Chr10 7809814 A G
Chr10 7809831 G A
Chr10 7809836 C T
Chr10 7809871 C T
Chr10 7809886 A G
Chr10 7809900 T C
Chr10 7809908 C A
Chr10 7809954 C T
Chr10 7809966 G A
Chr10 7809982 T G
Chr10 7810009 C A
Chr10 7810015 A T
Chr10 7810016 T A
Chr10 7810057 G A
Chr10 7810060 T C
Chr10 7810069 A C
Chr10 7810084 T C
Chr10 7810093 C T
Chr10 7810139 C G
Chr10 7810141 C A
Chr10 7810155 G T
Chr10 7810242 T G
Chr10 7810257 T C
Chr10 7810278 C A
Chr10 7810280 C T
Chr10 7810330 A G
Chr10 7810350 T A
Chr10 7810381 G A
Chr10 7810434 C T
Chr10 7810450 C T
Chr10 7810465 A C
Chr10 7810491 C T
Chr10 7810544 T C
Chr10 7810546 C T
Chr10 7810564 T C
Chr10 7810579 A T
Chr10 7810583 C T
Chr10 7810585 C A
Chr10 7810586 A T
Chr10 7810595 G A
Chr10 7810602 C T
Chr10 7810608 C G
Chr10 7810609 A G
Chr10 7810659 G A
Chr10 7810661 A G
Chr10 7810684 G A
Chr10 7810687 T C
Chr10 7810690 T C
Chr10 7810727 T C
Chr10 7810747 T A
Chr10 7810759 T A
Chr10 7810789 T C
Chr10 7810804 A T
Chr10 7810806 T C
Chr10 7810813 T C
Chr10 7810848 A G
Chr10 7810850 G A
Chr10 7810854 A G
Chr10 7810855 A G
Chr10 7810871 T A
Chr10 7810875 C G
Chr10 7810881 T A
Chr10 7810904 G A
Chr10 7810909 G A
Chr10 7810916 T A
Chr10 7810921 G A
Chr10 7810923 G A
Chr10 7810937 T G
Chr10 7810948 G A
Chr10 7810962 G A
Chr10 7810980 T A
Chr10 7811055 T G
Chr10 7811107 G T
Chr10 7811117 A G
Chr10 7811124 T C
Chr10 7811162 A G
Chr10 7811183 A T
Chr10 7811192 C G
Chr10 7811196 C T
Chr10 7811197 T A
Chr10 7811199 T A
Chr10 7811216 G A
Chr10 7822001 C T
Chr10 7822017 A G
Chr10 7822043 G A
Chr10 7822106 A T
Chr10 7822112 A C
Chr10 7822121 G A
Chr10 7822149 C T
Chr10 7822184 C A
Chr10 7822199 C T
Chr10 7822205 C T
Chr10 7822211 G A
Chr10 7822217 T C
Chr10 7822229 A G
Chr10 7822247 C T
Chr10 7822286 A G
Chr10 7822325 T C
Chr10 7822355 C T
Chr10 7822366 A G
Chr10 7822369 C T
Chr10 7822370 C A
Chr10 7822390 A G
Chr10 7822496 T C
Chr10 7822529 G A
Chr10 7822532 A C
Chr10 7822534 G A
Chr10 7822577 A G
Chr10 7822592 G A
Chr10 7822625 C T
Chr10 7822642 C T
Chr10 7822648 A G
Chr10 7822664 G A
Chr10 7822689 G A
Chr10 7822694 C T
Chr10 7822757 C T
Chr10 7822769 A G
Chr10 7822826 A T
Chr10 7822847 G A
Chr10 7822880 G A
Chr10 7822950 G A
Chr10 7822955 C T
Chr10 7822963 T C
Chr10 7823026 C A
Chr10 7823057 G A
Chr10 7823109 G C
Chr10 7823127 A G
Chr10 7823147 T C
Chr10 7823201 T C
Chr10 7823208 G A
Chr10 7823210 C T
Chr10 7823231 A T
Chr10 7823256 G T
Chr10 7823314 A G
Chr10 7823363 G A
Chr10 7823366 A G
Chr10 7823423 C T
Chr10 7823474 G A
Chr10 7823482 A G
Chr10 7823546 G A
Chr10 7823566 A G
Chr10 7823624 G A
Chr10 7823696 A G
Chr10 7823702 G A
Chr10 7823753 A G
Chr10 7823794 C T
Chr10 7823810 G A
Chr10 7823858 A G
Chr10 7823878 A C
Chr10 7823881 T A
Chr10 7823976 A G
Chr10 7823979 G A
Chr10 7824003 G A
Chr10 7824015 A T
Chr10 7824115 G C
Chr10 7824135 T A
Chr10 7824139 C T
Chr10 7824141 C T
Chr10 7824152 G A
Chr10 7824174 A T
Chr10 7824234 A G
Chr10 7824235 T A
Chr10 7824241 G A
Chr10 7824283 A G
Chr10 7824284 G A
Chr10 7824298 T C
Chr10 7824400 G A
Chr10 7824447 C G
Chr10 7824463 G A
Chr10 7824588 T C
Chr10 7824653 A G
Chr10 7824687 G A
Chr10 7824737 T A
Chr10 7824831 T G
Chr10 7824899 A G
Chr10 7824908 C T
Chr10 7825006 A G
Chr10 7825053 C T
Chr10 7825055 T A
Chr10 7825060 T C
Chr10 7825096 T C
Chr10 7825124 C T
Chr10 7825243 C A
Chr10 7825262 C G
Chr10 7825270 C T
Chr10 7825370 G A
Chr10 7825384 C T
Chr10 7825415 C T
Chr10 7825419 A G
Chr10 7825452 C A
Chr10 7825465 C A
Chr10 7825494 T A
Chr10 7825524 T C
Chr10 7825527 A G
Chr10 7825542 A T
Chr10 7825555 A C
Chr10 7825588 G A
Chr10 7825631 A G
Chr10 7825663 T G
Chr10 7825692 A T
Chr10 7825885 T G
Chr10 7825892 C T
Chr10 7825893 G A
Chr10 7825919 T C
Chr10 7825920 C T
Chr10 7825945 G A
Chr10 7825973 A T
Chr10 7826027 C T
Chr10 7826075 G A
Chr10 7826102 T G
Chr10 7826112 T A
Chr10 7855854 T C
Chr10 7855888 A G
Chr10 7855893 G A
Chr10 7855967 C T
Chr10 7856073 G A
Chr10 7856091 C T
Chr10 7856121 A G
Chr10 7856245 G A
Chr10 7856332 C T
Chr10 7856336 C A
Chr10 7856376 T C
Chr10 7856432 C G
Chr10 7856474 T C
Chr10 7856490 G A
Chr10 7856492 G A
Chr10 7856579 A G
Chr10 7856589 T C
Chr10 7856607 A G
Chr10 7856659 C T
Chr10 7856692 G C
Chr10 7856703 T C
Chr10 7856725 G A
Chr10 7856748 A G
Chr10 7856761 T C
Chr10 7856824 T C
Chr10 7856861 T C
Chr10 7856877 A G
Chr10 7856892 T C
Chr10 7856930 C G
Chr10 7856944 A G
Chr10 7857036 A G
Chr10 7857079 T G
Chr10 7857178 A G
Chr10 7857186 A G
Chr10 7857204 A G
Chr10 7857213 A G
Chr10 7857220 G A
Chr10 7857316 C T
Chr10 7857413 T C
Chr10 7857485 C A
Chr10 7857553 A G
Chr10 7857595 G T
Chr10 7857607 G C
Chr10 7857701 A G
Chr10 7857711 A G
Chr10 7857732 T C
Chr10 7857750 G A
Chr10 7857752 G A
Chr10 7857772 A G
Chr10 7857811 G A
Chr10 7857862 A G
Chr10 7857863 C T
Chr10 7857885 A G
Chr10 7857890 C T
Chr10 7857929 C T
Chr10 7857969 C T
Chr10 7857982 C T
Chr10 7858065 G T
Chr10 7858112 A G
Chr10 7858134 T A
Chr10 7858188 G A
Chr10 7858295 G A
Chr10 7858337 G T
Chr10 7858352 G A
Chr10 7858464 G A
Chr10 7858497 G A
Chr10 7858514 C T
Chr10 7858541 C G
Chr10 7858548 G C
Chr10 7858663 G C
Chr10 7858691 C T
Chr10 7858711 T G
Chr10 7858720 A T
Chr10 7858769 T G
Chr10 7858804 T G
Chr10 7858901 G T
Chr10 7858902 C T
Chr10 7858951 T G
Chr10 7858978 G C
Chr10 7881851 G A
Chr10 7882210 T C
Chr10 7882277 G T
Chr10 7882305 T A
Chr10 7882340 C A
Chr10 7882399 G A
Chr10 7882450 C T
Chr10 7882534 C T
Chr10 7882703 T C
Chr10 7882711 C T
Chr10 7882741 A T
Chr10 7882760 C T
Chr10 7882779 G A
Chr10 7882805 G A
Chr10 7882811 T G
Chr10 7882845 C T
Chr10 7882873 T C
Chr10 7883038 G C
Chr10 7883073 G A
Chr10 7883173 C G
Chr10 7883247 C A
Chr10 7883575 A T
Chr10 7883626 C T
Chr10 7883685 A T
Chr10 7883741 A G
Chr10 7883749 T G
Chr10 7883769 C T
Chr10 7883966 A C
Chr10 7883967 A G
Chr10 7884019 A G
Chr10 7884143 A T
Chr10 7884325 C T
Chr10 7884349 G T
Chr10 7884378 C T
Chr10 7884401 C T
Chr10 7884450 C T
Chr10 7886849 A C
Chr10 7888290 G A
Chr10 7888533 C T
Chr10 7888736 T C
Chr10 7890438 T C
Chr10 7890528 A G
Chr10 7890533 T C
Chr10 7892202 A G
Chr10 7892295 A G
Chr10 7892436 G C
Chr10 7892548 T C
Chr10 7893104 C G
Chr10 7894180 T A
Chr10 7894419 C T
Chr10 7894427 C T
Chr10 7894438 T G
Chr10 7894465 C T
Chr10 7894523 C T
Chr10 7894554 G T
Chr10 7894626 T C
Chr10 7894801 A T
Chr10 7894871 C T
Chr10 7895962 C A
Chr10 7895963 C A
Chr10 7896000 C G
Chr10 7896103 C T
Chr10 7896278 T C
Chr10 7896447 A G
Chr10 7896526 G A
Chr10 7896543 T C
Chr10 7896603 G A
Chr10 7896634 T A
Chr10 7896684 A T
Chr10 7896689 T C
Chr10 7896849 G A
Chr10 7896909 T C
Chr10 7896965 T C
Chr10 7897195 C T
Chr10 7897643 G T
Chr10 7897825 G A
Chr10 7898035 C T
Chr10 7898080 A G
Chr10 7898091 A G
Chr10 7898385 C A
Chr10 7898473 A G
Chr10 7898555 G C
Chr10 7898664 A G
Chr10 7898867 T C
Chr10 7898904 C T
Chr10 7898917 C T
Chr10 7899068 T G
Chr10 7899140 T C
Chr10 7899325 G C
Chr10 7899807 A G
Chr10 7899859 C T
Chr10 7899899 G A
Chr10 7900426 C A
Chr10 7900947 T A
Chr10 7900950 A T
Chr10 7900972 T A
Chr10 7900974 G A
Chr10 7900975 T A
Chr10 7900976 C A
Chr10 7900978 C A
Chr10 7900979 T A
Chr10 7900980 G A
Chr10 7900981 G A
Chr10 7900990 T G
Chr10 7900991 A G
Chr10 7900993 T C
Chr10 7900994 G T
Chr10 7900998 A T
Chr10 7901000 A T
Chr10 7901001 C T
Chr10 7901003 G T
Chr10 7901007 A T
Chr10 7901106 G A
Chr10 7901210 C T
Chr10 7901479 C T
Chr10 7901687 C T
Chr10 7901709 C T
Chr10 7901824 A G
Chr10 7901858 G A
Chr10 7901898 G A
Chr10 7901925 G C
Chr10 7902012 G A
Chr10 7902016 C T
Chr10 7902030 C T
Chr10 7902038 T C
Chr10 7902064 T C
Chr10 7902096 T C
Chr10 7902103 C T
Chr10 7902125 G C
Chr10 7902131 G A
Chr10 7902337 T G
Chr10 7902466 C T
Chr10 7902537 A G
Chr10 7902590 G A
Chr10 7902668 G A
Chr10 7902670 C A
Chr10 7902672 A G
Chr10 7902883 C T
Chr10 7902889 C T
Chr10 7902919 C T
Chr10 7902932 T C
Chr10 7902945 A G
Chr10 7903044 T G
Chr10 7903085 A G
Chr10 7903117 G T
Chr10 7903205 G C
Chr10 7903337 T G
Chr10 7903373 T A
Chr10 7903517 C G
Chr10 7903654 T A
Chr10 7903657 C A
Chr10 7903772 G A
Chr10 7903827 G C
Chr10 7903934 C A
Chr10 7903997 G A
Chr10 7904230 T C
Chr10 7904294 C G
Chr10 7904320 T C
Chr10 7904424 T C
Chr10 7904472 T C
Chr10 7904482 C T
Chr10 7904507 C T
Chr10 7904531 G A
Chr10 7904655 T A
Chr10 7904676 C T
Chr10 7904808 G A
Chr10 7904923 T C
Chr10 7904929 A C
Chr10 7905264 C T
Chr10 7905297 A G
Chr10 7905299 A G
Chr10 7905322 A C
Chr10 7905325 T A
Chr10 7905331 T C
Chr10 7905473 G A
Chr10 7905504 A G
Chr10 7905538 C A
Chr10 7905608 G C
Chr10 7905610 A G
Chr10 7905620 G A
Chr10 7905640 C T
Chr10 7905642 T C
Chr10 7905756 G A
Chr10 7905965 A T
Chr10 7906243 G T
Chr10 7906283 C T
Chr10 7906291 T C
Chr10 7906460 T A
Chr10 7906478 A G
Chr10 7906518 T C
Chr10 7906633 T C
Chr10 7906638 A G
Chr10 7906732 C A
Chr10 7906796 C T
Chr10 7906830 T C
Chr10 7906880 C T
Chr10 7907079 G A
Chr10 7907196 T C
Chr10 7907236 G A
Chr10 7907320 A G
Chr10 7907328 C T
Chr10 7907365 T A
Chr10 7907391 A G
Chr10 7907455 A G
Chr10 7907461 A G
Chr10 7907464 T G
Chr10 7907566 G A
Chr10 7907666 G A
Chr10 7907735 A G
Chr10 7907780 G C
Chr10 7907856 G A
Chr10 7907947 C T
Chr10 7908016 C T
Chr10 7908126 C T
Chr10 7908144 G T
Chr10 7908191 T G
Chr10 7908302 G A
Chr10 7908396 G T
Chr10 7908560 A G
Chr10 7908657 G T
Chr10 7908678 G T
Chr10 7908687 C G
Chr10 7908706 G A
Chr10 7908905 A G
Chr10 7908921 C G
Chr10 7908983 G A
Chr10 7909091 G A
Chr10 7909092 C T
Chr10 7909097 A T
Chr10 7909107 A G
Chr10 7909133 C T
Chr10 7909168 T G
Chr10 7909326 G A
Chr10 7909384 G A
Chr10 7909433 A G
Chr10 7909463 A G
Chr10 7909649 T C
Chr10 7909659 C A
Chr10 7909952 C T
Chr10 7909963 C T
Chr10 7909968 G A
Chr10 7909988 T C
Chr10 7909989 T C
Chr10 7910068 G T
Chr10 7910087 A G
Chr10 7910119 G A
Chr10 7910120 G A
Chr10 7910365 C T
Chr10 7910414 C T
Chr10 7910469 T C
Chr10 7910509 A G
Chr10 7910635 G A
Chr10 7910652 A G
Chr10 7910678 A G
Chr10 7910706 T C
Chr10 7910713 A G
Chr10 7910785 G A
Chr10 7910839 T C
Chr10 7910929 C A
Chr10 7911012 T C
Chr10 7911033 C A
Chr10 7911091 C T
Chr10 7911106 T G
Chr10 7911232 G A
Chr10 7911390 T A
Chr10 7911527 G C
Chr10 7911659 G A
Chr10 7911701 T A
Chr10 7911730 C A
Chr10 7911765 T C
Chr10 7911779 C T
Chr10 7911780 G A
Chr10 7911806 G T
Chr10 7911874 A G
Chr10 7912047 G A
Chr10 7912152 G T
Chr10 7912245 C T
Chr10 7912329 T A
Chr10 7912373 G A
Chr10 7912376 G A
Chr10 7912431 C G
Chr10 7912543 C T
Chr10 7912545 A G
Chr10 7912566 C T
Chr10 7912627 A C
Chr10 7912632 C T
Chr10 7912920 A C
Chr10 7912922 T C
Chr10 7912948 C A
Chr10 7912972 C T
Chr10 7913014 T G
Chr10 7913131 T C
Chr10 7913146 C T
Chr10 7913167 G A
Chr10 7913183 C T
Chr10 7913462 C G
Chr10 7914104 A T
Chr10 7914182 T C
Chr10 7914183 G A
Chr10 7914475 G A
Chr10 7914850 G A
Chr10 7914952 G A
Chr10 7915279 C A
Chr10 7915331 C A
Chr10 7915711 C A
Chr10 7915748 A G
Chr10 7915761 G C
Chr10 7915806 C T
Chr10 7915811 A G
Chr10 7916245 C A
Chr10 7916352 T C
Chr10 7916495 G T
Chr10 7916527 C T
Chr10 7917801 C T
Chr10 7917993 C T
Chr10 7918069 A G
Chr10 7918141 T G
Chr10 7918436 T C
Chr10 7918705 C A
Chr10 7918869 T C
Chr10 7918922 G A
Chr10 7918957 C T
Chr10 7918982 A G
Chr10 7918983 C T
Chr10 7919004 G A
Chr10 7919024 C A
Chr10 7919067 T C
Chr10 7919073 G A
Chr10 7919097 G A
Chr10 7919099 C T
Chr10 7919155 T G
Chr10 7919222 G A
Chr10 7919225 T A
Chr10 7919236 T C
Chr10 7919258 T C
Chr10 7919297 T C
Chr10 7919387 A G
Chr10 7919426 G A
Chr10 7919466 A G
Chr10 7919529 G A
Chr10 7919544 T C
Chr10 7919545 G A
Chr10 7919564 T C
Chr10 7919632 T A
Chr10 7919666 C T
Chr10 7919667 C T
Chr10 7919974 C T
Chr10 7919992 A T
Chr10 7919993 T A
Chr10 7920065 G A
Chr10 7920079 T C
Chr10 7920100 G A
Chr10 7920109 T C
Chr10 7920194 G T
Chr10 7920225 G A
Chr10 7920229 A G
Chr10 7920270 G A
Chr10 7920344 C T
Chr10 7920387 A C
Chr10 7920440 A G
Chr10 7920555 T C
Chr10 7920745 A G
Chr10 7920746 C T
Chr10 7920843 A T
Chr10 7920849 A G
Chr10 7920970 A G
Chr10 7920977 G A
Chr10 7921066 C A
Chr10 7921137 T C
Chr10 7921173 A G
Chr10 7921370 T G
Chr10 7921395 G A
Chr10 7921421 G C
Chr10 7921463 C T
Chr10 7921464 C G
Chr10 7921467 G A
Chr10 7921471 G A
Chr10 7921537 G A
Chr10 7921567 C G
Chr10 7921612 A G
Chr10 7921614 T C
Chr10 7921744 C A
Chr10 7921787 C T
Chr10 7921816 C T
Chr10 7921842 T C
Chr10 7921865 T G
Chr10 7921868 C T
Chr10 7921913 T C
Chr10 7921943 T C
Chr10 7921967 C T
Chr10 7921986 G A
Chr10 7922290 C T
Chr10 7922512 A G
Chr10 7922559 T C
Chr10 7922567 G A
Chr10 7922620 A G
Chr10 7922734 T C
Chr10 7922762 A T
Chr10 7922803 G A
Chr10 7922822 T C
Chr10 7922883 A G
Chr10 7923153 A G
Chr10 7923285 C G
Chr10 7923435 G A
Chr10 7923451 G A
Chr10 7923470 T C
Chr10 7923483 T A
Chr10 7923537 C T
Chr10 7923659 C T
Chr10 7923697 T C
Chr10 7923753 G A
Chr10 7923778 G A
Chr10 7924044 T C
Chr10 7924077 T C
Chr10 7924095 G A
Chr10 7924192 C A
Chr10 7924246 C T
Chr10 7924304 G C
Chr10 7924306 C A
Chr10 7924366 T C
Chr10 7924432 G A
Chr10 7924543 G A
Chr10 7924620 G A
Chr10 7924621 T C
Chr10 7924622 G A
Chr10 7924632 A G
Chr10 7924646 C T
Chr10 7924766 A G
Chr10 7924837 T A
Chr10 7924852 T C
Chr10 7924859 G A
Chr10 7924900 T C
Chr10 7924957 C G
Chr10 7924968 T C
Chr10 7925068 C T
Chr10 7925375 G C
Chr10 7925452 C T
Chr10 7925517 C A
Chr10 7925574 A G
Chr10 7925617 A G
Chr10 7925633 T A
Chr10 7925731 G A
Chr10 7925937 T C
Chr10 7926070 G A
Chr10 7926107 C T
Chr10 7926132 T G
Chr10 7926315 G A
Chr10 7926324 G A
Chr10 7926373 A G
Chr10 7926379 T C
Chr10 7926422 T C
Chr10 7926430 T C
Chr10 7926442 C T
Chr10 7926522 T C
Chr10 7926540 A T
Chr10 7926589 T C
Chr10 7926770 G A
Chr10 7926781 T C
Chr10 7926821 C T
Chr10 7926882 T C
Chr10 7927020 G A
Chr10 7927042 T A
Chr10 7927046 G T
Chr10 7927065 G A
Chr10 7927082 A G
Chr10 7927116 C T
Chr10 7927173 C A
Chr10 7927175 A G
Chr10 7927296 C T
Chr10 7927308 G C
Chr10 7927319 T G
Chr10 7927344 C T
Chr10 7927364 G A
Chr10 7927368 C T
Chr10 7927388 G A
Chr10 7927390 G A
Chr10 7927397 A G
Chr10 7927464 C T
Chr10 7927478 A G
Chr10 7927484 A G
Chr10 7927499 T C
Chr10 7927523 A G
Chr10 7927529 G A
Chr10 7927536 G A
Chr10 7927549 C T
Chr10 7927567 C T
Chr10 7927624 C T
Chr10 7927667 A G
Chr10 7927720 C T
Chr10 7927722 T C
Chr10 7927764 T A
Chr10 7927767 C T
Chr10 7927790 G A
Chr10 7927793 C T
Chr10 7927809 A G
Chr10 7927866 T A
Chr10 7927916 T G
Chr10 7927937 G A
Chr10 7928115 T C
Chr10 7928217 C T
Chr10 7928259 C T
Chr10 7928621 G A
Chr10 7928624 A G
Chr10 7928641 G A
Chr10 7928665 C G
Chr10 7928847 C T
Chr10 7928869 T C
Chr10 7928884 A G
Chr10 7928902 C T
Chr10 7928960 G A
Chr10 7929073 G A
Chr10 7929134 G C
Chr10 7929197 T C
Chr10 7929249 T C
Chr10 7929280 A G
Chr10 7929371 C A
Chr10 7929396 A G
Chr10 7929454 A G
Chr10 7929468 A G
Chr10 7929524 A G
Chr10 7931423 G A
Chr10 7931473 A G
Chr10 7931485 T A
Chr10 7931704 C T
Chr10 7931858 A G
Chr10 7931882 G A
Chr10 7932021 A G
Chr10 7932098 G A
Chr10 7932154 A G
Chr10 7932165 G T
Chr10 7932253 T C
Chr10 7932687 T C
Chr10 7932750 C A
Chr10 7932834 A C
Chr10 7932841 T C
Chr10 7932947 T G
Chr10 7932964 G A
Chr10 7933006 C T
Chr10 7933064 A G
Chr10 7933081 C T
Chr10 7933087 G A
Chr10 7933131 C T
Chr10 7933183 G A
Chr10 7933192 A G
Chr10 7933303 C T
Chr10 7933327 G A
Chr10 7933385 T C
Chr10 7933435 C T
Chr10 7933605 C T
Chr10 7933612 G T
Chr10 7933613 C A
Chr10 7933686 A T
Chr10 7933692 G A
Chr10 7933756 A G
Chr10 7933925 T G
Chr10 7934001 C T
Chr10 7934081 A G
Chr10 7934135 G T
Chr10 7934171 A T
Chr10 7934173 T C
Chr10 7934181 G A
Chr10 7934182 T C
Chr10 7934184 C G
Chr10 7934212 G A
Chr10 7934235 T C
Chr10 7934239 G A
Chr10 7934244 T C
Chr10 7934245 G A
Chr10 7934260 G A
Chr10 7934312 C T
Chr10 7934337 T C
Chr10 7934338 G T
Chr10 7934482 T C
Chr10 7934496 A G
Chr10 7934514 C T
Chr10 7934528 T A
Chr10 7934574 G A
Chr10 7934662 T C
Chr10 7934674 T A
Chr10 7934956 A G
Chr10 7935041 T G
Chr10 7935083 T C
Chr10 7935122 T G
Chr10 7935165 A G
Chr10 7935173 C A
Chr10 7935174 C T
Chr10 7935183 G A
Chr10 7935187 C T
Chr10 7935192 C A
Chr10 7935198 G A
Chr10 7935271 T C
Chr10 7935403 C G
Chr10 7935493 G A
Chr10 7936504 A G
Chr10 7936579 C T
Chr10 7937147 C T
Chr10 7937151 T G
Chr10 7937195 A G
Chr10 7937319 A T
Chr10 7937320 T A
Chr10 7937512 G A
Chr10 7937568 C T
Chr10 7937728 A C
Chr10 7937941 C G
Chr10 7938222 T C
Chr10 7939207 T C
Chr10 7939209 T C
Chr10 7939221 T C
Chr10 7939259 A T
Chr10 7939289 T A
Chr10 7939295 T C
Chr10 7939423 G C
Chr10 7939495 T C
Chr10 7940795 T C
Chr10 7941026 A C
Chr10 7941030 C G
Chr10 7941204 C G
Chr10 7941933 G A
Chr10 7941994 G C
Chr10 7942143 A G
Chr10 7942175 C T
Chr10 7942182 A C
Chr10 7942206 T A
Chr10 7942218 T C
Chr10 7942310 G A
Chr10 7942336 G A
Chr10 7942424 C T
Chr10 7942589 G C
Chr10 7942732 T C
Chr10 7943484 A C
Chr10 7943700 C T
Chr10 7943707 G A
Chr10 7943710 G A
Chr10 7943885 A G
Chr10 7943934 A C
Chr10 7944142 T C
Chr10 7944504 T C
Chr10 7944514 C T
Chr10 7944598 C T
Chr10 7944623 G A
Chr10 7944624 C T
Chr10 7944625 G A
Chr10 7944797 G A
Chr10 7944819 A T
Chr10 7944909 T G
Chr10 7944923 C A
Chr10 7944954 C T
Chr10 7944992 G A
Chr10 7945101 T C
Chr10 7945114 G A
Chr10 7945187 T C
Chr10 7945247 C T
Chr10 7945273 G T
Chr10 7945334 T C
Chr10 7945535 G A
Chr10 7945545 T C
Chr10 7945828 C T
Chr10 7945867 T C
Chr10 7945876 C T
Chr10 7945919 A G
Chr10 7945957 G A
Chr10 7946038 G T
Chr10 7946083 T C
Chr10 7946266 C A
Chr10 7946321 A T
Chr10 7946358 G A
Chr10 7946394 G A
Chr10 7946605 C T
Chr10 7946606 G A
Chr10 7946617 T C
Chr10 7946663 T C
Chr10 7946743 G A
Chr10 7946783 A G
Chr10 7946792 C T
Chr10 7946801 C A
Chr10 7946862 A G
Chr10 7947867 G C
Chr10 7947998 C T
Chr10 7948032 C A
Chr10 7948209 T C
Chr10 7948222 T C
Chr10 7948230 G A
Chr10 7948246 G T
Chr10 7948366 C G
Chr10 7948437 G A
Chr10 7948627 A G
Chr10 7948734 G A
Chr10 7948764 G A
Chr10 7948788 A G
Chr10 7948794 T C
Chr10 7948825 A G
Chr10 7948860 T C
Chr10 7948862 A G
Chr10 7948881 T C
Chr10 7948889 A T
Chr10 7948892 T C
Chr10 7948900 G A
Chr10 7948905 T A
Chr10 7948960 G T
Chr10 7949042 A G
Chr10 7949622 A C
Chr10 7949793 T A
Chr10 7949830 A G
Chr10 7949836 T C
Chr10 7949850 T G
Chr10 7949887 A G
Chr10 7949889 A G
Chr10 7949891 C T
Chr10 7949896 G A
Chr10 7949911 T C
Chr10 7950072 G T
Chr10 7950281 T C
Chr10 7950289 C T
Chr10 7950608 G A
Chr10 7951010 C T
Chr10 7951122 G A
Chr10 7951191 A G
Chr10 7951211 A G
Chr10 7951262 T C
Chr10 7951323 C T
Chr10 7951329 A G
Chr10 7951439 C T
Chr10 7951523 T C
Chr10 7951545 C T
Chr10 7951649 T C
Chr10 7951766 G C
Chr10 7951858 A G
Chr10 7951998 G A
Chr10 7952003 C G
Chr10 7952086 C A
Chr10 7952124 T C
Chr10 7952125 G A
Chr10 7952131 C T
Chr10 7952251 A G
Chr10 7952317 A G
Chr10 7952456 G A
Chr10 7952617 T C
Chr10 7952747 C T
Chr10 7952803 T C
Chr10 7952818 G A
Chr10 7953062 C T
Chr10 7953086 G A
Chr10 7953180 C G
Chr10 7953288 T A
Chr10 7953454 A G
Chr10 7953505 A C
Chr10 7953600 C T
Chr10 7953732 C T
Chr10 7953791 C T
Chr10 7953814 T C
Chr10 7953851 T C
Chr10 7953910 C T
Chr10 7954038 T A
Chr10 7954268 T A
Chr10 7954365 C T
Chr10 7954404 A G
Chr10 7954410 A C
Chr10 7954449 C G
Chr10 7954467 A C
Chr10 7954513 T C
Chr10 7954702 C G
Chr10 7954799 T C
Chr10 7954914 A G
Chr10 7954940 A G
Chr10 7954953 A G
Chr10 7955000 A T
Chr10 7955069 T C
Chr10 7955071 A G
Chr10 7955072 T C
Chr10 7955207 C T
Chr10 7955214 T C
Chr10 7955264 C T
Chr10 7955282 C A
Chr10 7955370 C G
Chr10 7955377 A G
Chr10 7955482 C T
Chr10 7955583 A C
Chr10 7955669 T C
Chr10 7955777 A C
Chr10 7955832 C T
Chr10 7955853 A G
Chr10 7955865 A T
Chr10 7955873 C T
Chr10 7955963 C G
Chr10 7956201 G A
Chr10 7956257 T A
Chr10 7956283 T G
Chr10 7956294 T C
Chr10 7956372 G T
Chr10 7956385 C A
Chr10 7956394 T C
Chr10 7956432 C G
Chr10 7956529 A G
Chr10 7956820 T C
Chr10 7956822 G A
Chr10 7956829 G A
Chr10 7957073 T C
Chr10 7957208 A G
Chr10 7957255 T A
Chr10 7957282 G A
Chr10 7957312 G A
Chr10 7957433 G A
Chr10 7957449 G A
Chr10 7957489 T C
Chr10 7957504 G A
Chr10 7957551 A G
Chr10 7957581 T C
Chr10 7957656 C T
Chr10 7957704 A T
Chr10 7957711 T G
Chr10 7957863 A G
Chr10 7957925 C T
Chr10 7957958 A G
Chr10 7957961 A C
Chr10 7958008 G A
Chr10 7958029 G A
Chr10 7958080 T C
Chr10 7958126 T C
Chr10 7958234 G A
Chr10 7958242 T C
Chr10 7958261 A G
Chr10 7958324 A G
Chr10 7958412 C T
Chr10 7958422 G A
Chr10 7958468 C T
Chr10 7958480 A G
Chr10 7958502 A G
Chr10 7958504 C T
Chr10 7958520 T C
Chr10 7958561 C T
Chr10 7958610 G C
Chr10 7958647 T C
Chr10 7958658 G A
Chr10 7958683 C T
Chr10 7958697 C T
Chr10 7958716 T C
Chr10 7958759 C T
Chr10 7958797 T C
Chr10 7958859 T C
Chr10 7958873 G T
Chr10 7958899 T C
Chr10 7959151 C T
Chr10 7959233 T A
Chr10 7959382 G T
Chr10 7959556 T A
Chr10 7959565 A T
Chr10 7959810 G A
Chr10 7959821 A T
Chr10 7959913 T A
Chr10 7959966 A T
Chr10 7960033 C G
Chr10 7960071 C A
Chr10 7960072 T A
Chr10 7960084 C T
Chr10 7960155 C T
Chr10 7960210 T C
Chr10 7960227 T C
Chr10 7960288 G A
Chr10 7960377 G A
Chr10 7960510 G A
Chr10 7960513 T C
Chr10 7960541 A G
Chr10 7960613 A G
Chr10 7960681 T C
Chr10 7960720 A G
Chr10 7960767 C T
Chr10 7960914 T C
Chr10 7960941 A G
Chr10 7961016 C A
Chr10 7961079 C T
Chr10 7961641 G A
Chr10 7961648 C T
Chr10 7961655 G A
Chr10 7961664 A G
Chr10 7961727 G A
Chr10 7961828 T C
Chr10 7961889 C T
Chr10 7962046 C G
Chr10 7962179 T C
Chr10 7962265 T C
Chr10 7962360 T C
Chr10 7962510 A G
Chr10 7962574 G A
Chr10 7962600 C T
Chr10 7962608 T C
Chr10 7962623 T C
Chr10 7962664 T A
Chr10 7962763 C T
Chr10 7962855 C T
Chr10 7962899 G C
Chr10 7962903 T C
Chr10 7962926 G C
Chr10 7962939 T A
Chr10 7962955 A T
Chr10 7963000 A G
Chr10 7963008 C T
Chr10 7963053 G A
Chr10 7963139 C T
Chr10 7963371 C T
Chr10 7963375 G C
Chr10 7963610 A G
Chr10 7963691 T A
Chr10 7963745 G A
Chr10 7963763 C T
Chr10 7963903 A G
Chr10 7963918 T A
Chr10 7963923 G A
Chr10 7964038 T A
Chr10 7964190 G A
Chr10 7964257 A C
Chr10 7964315 G A
Chr10 7964325 T C
Chr10 7964367 A G
Chr10 7964529 C T
Chr10 7964633 C T
Chr10 7964674 A T
Chr10 7964693 A G
Chr10 7964716 T C
Chr10 7964748 A G
Chr10 7964777 T C
Chr10 7964884 C T
Chr10 7964896 A G
Chr10 7964935 G A
Chr10 7964938 A G
Chr10 7964984 G A
Chr10 7965009 C T
Chr10 7965253 G A
Chr10 7965291 T C
Chr10 7965309 T C
Chr10 7965379 T C
Chr10 7965395 T C
Chr10 7965453 C T
Chr10 7965505 G A
Chr10 7965820 T C
Chr10 7965885 T C
Chr10 7965935 C T
Chr10 7965945 A C
Chr10 7966031 T C
Chr10 7966120 A G
Chr10 7966135 C T
Chr10 7966168 A G
Chr10 7966290 T C
Chr10 7966463 T C
Chr10 7966492 C T
Chr10 7966514 G A
Chr10 7966526 C T
Chr10 7966537 T C
Chr10 7966707 A G
Chr10 7966738 T C
Chr10 7966862 C T
Chr10 7967249 C T
Chr10 7967345 G T
Chr10 7967362 G A
Chr10 7967551 T C
Chr10 7967658 T C
Chr10 7967664 C G
Chr10 7967667 G C
Chr10 7967691 A G
Chr10 7967767 A G
Chr10 7967775 C T
Chr10 7967912 T G
Chr10 7967931 T C
Chr10 7967938 A G
Chr10 7968010 T C
Chr10 7968059 C T
Chr10 7968065 G A
Chr10 7968167 C A
Chr10 7968210 T G
Chr10 7968296 G T
Chr10 7968415 C A
Chr10 7968462 A T
Chr10 7968671 G C
Chr10 7968956 A G
Chr10 7968978 A G
Chr10 7969013 G A
Chr10 7969049 C G
Chr10 7969107 C T
Chr10 7969114 A G
Chr10 7969134 C T
Chr10 7969149 C G
Chr10 7969164 C T
Chr10 7969176 C T
Chr10 7969293 T C
Chr10 7969323 T C
Chr10 7969375 T A
Chr10 7970505 G A
Chr10 7970512 C T
Chr10 7970519 C T
Chr10 7970541 T C
Chr10 7970544 C T
Chr10 7970557 T C
Chr10 7970591 C A
Chr10 7970600 T C
Chr10 7970623 A T
Chr10 7970640 G A
Chr10 7970650 A G
Chr10 7970657 C T
Chr10 7970658 G A
Chr10 7970704 A T
Chr10 7970705 G C
Chr10 7970706 A T
Chr10 7970757 T C
Chr10 7970758 G T
Chr10 7970759 G T
Chr10 7970760 T C
Chr10 7970790 C G
Chr10 7970813 C T
Chr10 7970821 T C
Chr10 7970836 G A
Chr10 7970854 C G
Chr10 7970862 C T
Chr10 7970907 T C
Chr10 7970936 C T
Chr10 7970962 C T
Chr10 7970976 G A
Chr10 7970978 T C
Chr10 7971007 C T
Chr10 7971036 T G
Chr10 7971038 G C
Chr10 7971109 C T
Chr10 7971140 G A
Chr10 7971159 A T
Chr10 7971360 G A
Chr10 7971384 A T
Chr10 7971390 A G
Chr10 7971398 A T
Chr10 7971402 G C
Chr10 7971423 T C
Chr10 7971424 A G
Chr10 7971430 C T
Chr10 7971448 T C
Chr10 7971450 A G
Chr10 7971467 T C
Chr10 7971483 G A
Chr10 7971484 A T
Chr10 7971594 G A
Chr10 7971608 G A
Chr10 7971720 T C
Chr10 7971791 A T
Chr10 7971942 C T
Chr10 7971953 G A
Chr10 7971968 C T
Chr10 7972030 G A
Chr10 7972039 A G
Chr10 7972040 A G
Chr10 7972041 C T
Chr10 7972043 A G
Chr10 7972088 G A
Chr10 7972123 C T
Chr10 7972138 G A
Chr10 7972147 A G
Chr10 7972152 A G
Chr10 7972153 G A
Chr10 7972159 A T
Chr10 7972169 T C
Chr10 7972170 C T
Chr10 7972173 T A
Chr10 7972175 C T
Chr10 7972185 G T
Chr10 7972187 G T
Chr10 7972188 G C
Chr10 7972189 T C
Chr10 7972194 C T
Chr10 7972197 A C
Chr10 7972199 G A
Chr10 7972201 A G
Chr10 7972214 T A
Chr10 7972218 G T
Chr10 7972927 T C
Chr10 7972959 T C
Chr10 7972960 G A
Chr10 7972995 G A
Chr10 7973023 T C
Chr10 7973039 G A
Chr10 7973062 T C
Chr10 7973331 A C
Chr10 7973345 A G
Chr10 7973346 C T
Chr10 7973352 C G
Chr10 7973382 G C
Chr10 7973383 A C
Chr10 7973386 C T
Chr10 7973433 A G
Chr10 7973475 A T
Chr10 7973519 T C
Chr10 7973557 C T
Chr10 7973589 A G
Chr10 7973595 C T
Chr10 7973596 A G
Chr10 7973661 C T
Chr10 7973739 C A
Chr10 7973757 A G
Chr10 7973960 A G
Chr10 7973971 C T
Chr10 7973972 A G
Chr10 7974022 T C
Chr10 7974033 G A
Chr10 7974048 T C
Chr10 7974051 G A
Chr10 7974055 G A
Chr10 7974091 T C
Chr10 7974127 C T
Chr10 7974142 C T
Chr10 7974203 A G
Chr10 7974294 T A
Chr10 7974351 A G
Chr10 7974417 A C
Chr10 7974436 G T
Chr10 7974474 A C
Chr10 7974477 C A
Chr10 7974564 A G
Chr10 7974570 T G
Chr10 7974571 T C
Chr10 7974637 A G
Chr10 7974652 T A
Chr10 7974659 T G
Chr10 7974755 T A
Chr10 7974797 G A
Chr10 7974803 A G
Chr10 7975021 T C
Chr10 7975042 G A
Chr10 7975107 A G
Chr10 7975134 T C
Chr10 7975386 T C
Chr10 7975399 C T
Chr10 7975404 T A
Chr10 7975487 T C
Chr10 7975501 A G
Chr10 7975519 G A
Chr10 7975549 A G
Chr10 7975758 A G
Chr10 7975800 T C
Chr10 7975807 A T
Chr10 7975821 C T
Chr10 7975843 A T
Chr10 7975849 G T
Chr10 7975955 G A
Chr10 7975993 G A
Chr10 7976056 G A
Chr10 7976072 C T
Chr10 7976156 G A
Chr10 7976196 C T
Chr10 7976251 T C
Chr10 7976286 G A
Chr10 7976375 T C
Chr10 7976511 T C
Chr10 7976560 T C
Chr10 7976724 G A
Chr10 7976752 C T
Chr10 7976760 G T
Chr10 7976801 A G
Chr10 7976803 C T
Chr10 7976948 A C
Chr10 7976950 G A
Chr10 7977045 A G
Chr10 7977107 T C
Chr10 7977201 G A
Chr10 7977266 A C
Chr10 7977267 G A
Chr10 7977349 A G
Chr10 7977395 G A
Chr10 7977453 T G
Chr10 7977461 G T
Chr10 7977512 C T
Chr10 7977519 A G
Chr10 7977521 T C
Chr10 7977555 T C
Chr10 7977589 A G
Chr10 7977592 C T
Chr10 7981468 A T
Chr10 7981484 C T
Chr10 7981591 C T
Chr10 7981730 T G
Chr10 7981732 T C
Chr10 7981733 G A
Chr10 7981807 T G
Chr10 7981868 G A
Chr10 7981900 A G
Chr10 7981917 A G
Chr10 7982069 C T
Chr10 7982077 T C
Chr10 7982086 C T
Chr10 7982204 T C
Chr10 7982223 G A
Chr10 7982265 G C
Chr10 7982298 T C
Chr10 7982392 A G
Chr10 7982504 A T
Chr10 7982523 C T
Chr10 7982534 G C
Chr10 7982574 A G
Chr10 7982683 C T
Chr10 7982774 C T
Chr10 7982821 T G
Chr10 7983082 T C
Chr10 7983124 A G
Chr10 7983154 G A
Chr10 7983197 C T
Chr10 7983227 T C
Chr10 7983243 A C
Chr10 7983283 G A
Chr10 7983284 T C
Chr10 7983414 C T
Chr10 7983491 C T
Chr10 7983501 C T
Chr10 7983571 G T
Chr10 7983588 A C
Chr10 7983601 C T
Chr10 7983620 G A
Chr10 7983629 G T
Chr10 7983731 A G
Chr10 7983951 G A
Chr10 7984041 C T
Chr10 7984053 A C
Chr10 7984142 G C
Chr10 7984524 A G
Chr10 7984602 A G
Chr10 7984747 C T
Chr10 7984780 G A
Chr10 7984825 A C
Chr10 7984954 T C
Chr10 7984998 C G
Chr10 7985048 G A
Chr10 7985102 C T
Chr10 7985150 A C
Chr10 7985182 G A
Chr10 7985204 T C
Chr10 7985249 T C
Chr10 7985311 T C
Chr10 7985368 C G
Chr10 7985469 A C
Chr10 7985555 C T
Chr10 7985584 A G
Chr10 7985610 C T
Chr10 7985612 A G
Chr10 7985671 A G
Chr10 7985706 A G
Chr10 7985816 T C
Chr10 7985910 A C
Chr10 7985920 C T
Chr10 7986035 T C
Chr10 7986076 G A
Chr10 7986277 A G
Chr10 7986299 G T
Chr10 7986317 G T
Chr10 7986400 G T
Chr10 7986439 C T
Chr10 7986716 G A
Chr10 7986760 G C
Chr10 7986806 A C
Chr10 7986894 G A
Chr10 7993416 C T
Chr10 7993559 T C
Chr10 7993645 C T
Chr10 7993781 C T
Chr10 7993855 A G
Chr10 7993880 T C
Chr10 7993903 A G
Chr10 7993941 A G
Chr10 7993995 G A
Chr10 7994165 G A
Chr10 7994256 T C
Chr10 7994333 C T
Chr10 7994402 T A
Chr10 7994445 C T
Chr10 7994456 T C
Chr10 7994640 A C
Chr10 7994644 C T
Chr10 7994669 A G
Chr10 7994744 A C
Chr10 7995476 G C
Chr10 7995944 G A
Chr10 7995998 A G
Chr10 7996589 C A
Chr10 7996719 A C
Chr10 7996816 T C
Chr10 7996970 A T
Chr10 7997039 T A
Chr10 7997124 A G
Chr10 7997189 A G
Chr10 7997248 G C
Chr10 7998111 G A
Chr10 7998154 A C
Chr10 7998373 A T
Chr10 7999526 A G
Chr10 7999810 G A
Chr10 8000078 A G
Chr10 8000088 C A
Chr10 8000898 A G
Chr10 8000924 T C
Chr10 8000962 A G
Chr10 8001029 G A
Chr10 8001122 C T
Chr10 8002493 G A
Chr10 8002643 T G
Chr10 8002864 C G
Chr10 8002915 A T
Chr10 8002925 T C
Chr10 8003090 A G
Chr10 8003142 C T
Chr10 8003182 C T
Chr10 8003206 C T
Chr10 8003348 T C
Chr10 8003377 T C
Chr10 8003433 A G
Chr10 8003714 T C
Chr10 8004183 C A
Chr10 8004315 T C
Chr10 8004322 A G
Chr10 8004325 A G
Chr10 8004437 C T
Chr10 8004511 G A
Chr10 8004686 G A
Chr10 8004703 T C
Chr10 8004716 A G
Chr10 8004755 G A
Chr10 8005000 C T
Chr10 8005021 G A
Chr10 8005035 C T
Chr10 8005060 G A
Chr10 8005264 A G
Chr10 8005312 C T
Chr10 8005587 G A
Chr10 8005658 G A
Chr10 8005688 T C
Chr10 8005701 C T
Chr10 8005729 C T
Chr10 8005777 T C
Chr10 8005788 G A
Chr10 8005894 G T
Chr10 8005908 C A
Chr10 8005962 T C
Chr10 8006113 T C
Chr10 8006151 A G
Chr10 8006196 T C
Chr10 8006278 G A
Chr10 8006299 A G
Chr10 8006331 T G
Chr10 8006461 T C
Chr10 8006555 C G
Chr10 8006773 G A
Chr10 8006805 A G
Chr10 8007357 T G
Chr10 8007858 T C
Chr10 8007859 A G
Chr10 8007975 A C
Chr10 8008031 A G
Chr10 8008138 T A
Chr10 8008328 T C
Chr10 8008405 G A
Chr10 8008514 C T
Chr10 8008777 G A
Chr10 8009150 T C
Chr10 8009459 T C
Chr10 8009516 T C
Chr10 8011007 C T
Chr10 8011009 T G
Chr10 8011035 G T
Chr10 8011192 A G
Chr10 8011664 A G
Chr10 8012544 T C
Chr10 8013237 C A
Chr10 8013278 T A
Chr10 8014283 G T
Chr10 8014284 A C
Chr10 8014607 G A
Chr10 8014753 G A
Chr10 8014870 A G
Chr10 8015083 A G
Chr10 8015275 A G
Chr10 8015920 C T
Chr10 8016027 C T
Chr10 8016050 A G
Chr10 8016093 C T
Chr10 8016356 T C
Chr10 8016562 C A
Chr10 8016590 A T
Chr10 8016843 C A
Chr10 8017513 C A
Chr10 8017616 G A
Chr10 8018212 A G
Chr10 8018334 A G
Chr10 8018376 T C
Chr10 8019779 T G
Chr10 8019787 G C
Chr10 8019922 T C
Chr10 8020090 G C
Chr10 8020098 C T
Chr10 8020115 A G
Chr10 8020516 C T
Chr10 8020517 C G
Chr10 8020547 T C
Chr10 8020558 C T
Chr10 8020913 T C
Chr10 8021127 C T
Chr10 8021201 T G
Chr10 8021213 T G
Chr10 8021303 C T
Chr10 8021363 C T
Chr10 8021388 A G
Chr10 8021413 G A
Chr10 8021440 A G
Chr10 8021505 C T
Chr10 8021608 A G
Chr10 8021626 A G
Chr10 8021677 G T
Chr10 8021722 G A
Chr10 8021757 A G
Chr10 8021810 G A
Chr10 8021915 G A
Chr10 8021933 C T
Chr10 8022017 T G
Chr10 8022152 T C
Chr10 8022157 A G
Chr10 8022220 G A
Chr10 8022421 C T
Chr10 8022700 C T
Chr10 8022739 C T
Chr10 8022744 A G
Chr10 8022818 C T
Chr10 8022860 A G
Chr10 8022889 C T
Chr10 8022963 C T
Chr10 8022965 C T
Chr10 8023002 T C
Chr10 8023046 C T
Chr10 8023095 T C
Chr10 8023154 A T
Chr10 8023422 G A
Chr10 8023423 A G
Chr10 8023439 C T
Chr10 8023510 G A
Chr10 8023564 A G
Chr10 8023565 C A
Chr10 8023608 C G
Chr10 8023720 T C
Chr10 8023724 C A
Chr10 8023797 G A
Chr10 8023808 T G
Chr10 8024021 A T
Chr10 8024094 C T
Chr10 8024165 C T
Chr10 8024270 T C
Chr10 8024317 A G
Chr10 8024357 G A
Chr10 8024470 A G
Chr10 8024495 T G
Chr10 8024559 G A
Chr10 8024598 A C
Chr10 8024599 A G
Chr10 8024602 T A
Chr10 8024685 C G
Chr10 8024835 G A
Chr10 8024967 G C
Chr10 8025055 A C
Chr10 8025097 G A
Chr10 8025122 A G
Chr10 8025128 C T
Chr10 8025181 A G
Chr10 8025203 A G
Chr10 8025287 G A
Chr10 8025313 A G
Chr10 8025400 G A
Chr10 8025446 C T
Chr10 8025477 G T
Chr10 8025557 T G
Chr10 8025585 A G
Chr10 8025630 A G
Chr10 8025770 T G
Chr10 8025967 A C
Chr10 8026027 A G
Chr10 8026204 T A
Chr10 8026560 A G
Chr10 8026657 A G
Chr10 8026717 A T
Chr10 8026747 G C
Chr10 8027057 G A
Chr10 8027104 C A
Chr10 8027223 G C
Chr10 8027243 G A
Chr10 8027490 T C
Chr10 8027574 T C
Chr10 8027696 A G
Chr10 8027854 T C
Chr10 8027866 T G
Chr10 8027913 C T
Chr10 8027980 G T
Chr10 8027981 T A
Chr10 8028012 T C
Chr10 8028013 C T
Chr10 8028019 G A
Chr10 8028079 T A
Chr10 8028159 C T
Chr10 8028191 C T
Chr10 8028198 A C
Chr10 8028382 G T
Chr10 8028419 A G
Chr10 8028944 A T
Chr10 8029090 G A
Chr10 8029222 G A
Chr10 8029745 T C
Chr10 8029760 A G
Chr10 8029902 G A
Chr10 8029914 T C
Chr10 8029954 A G
Chr10 8029996 G A
Chr10 8030032 T C
Chr10 8030243 C T
Chr10 8030245 G A
Chr10 8030275 A T
Chr10 8030324 C T
Chr10 8030347 C T
Chr10 8030424 G A
Chr10 8030428 C A
Chr10 8030445 C T
Chr10 8030455 C T
Chr10 8030492 A G
Chr10 8031059 A G
Chr10 8031102 C T
Chr10 8031138 C A
Chr10 8031201 C A
Chr10 8031245 G A
Chr10 8031354 C T
Chr10 8031506 C T
Chr10 8031550 A C
Chr10 8031605 T C
Chr10 8031623 T C
Chr10 8031626 C T
Chr10 8031627 A G
Chr10 8031867 A G
Chr10 8032058 A G
Chr10 8032113 A G
Chr10 8032116 A G
Chr10 8032172 T C
Chr10 8032593 G A
Chr10 8032605 T C
Chr10 8032810 G A
Chr10 8032817 C T
Chr10 8032878 T G
Chr10 8032884 A G
Chr10 8032903 A G
Chr10 8032912 G A
Chr10 8033133 T C
Chr10 8033210 C T
Chr10 8033337 A G
Chr10 8033355 A G
Chr10 8033437 G A
Chr10 8033498 G A
Chr10 8033567 T G
Chr10 8033577 T A
Chr10 8033632 C T
Chr10 8033642 G A
Chr10 8033731 G A
Chr10 8033734 G A
Chr10 8033780 C T
Chr10 8033854 A G
Chr10 8034042 A G
Chr10 8034166 C G
Chr10 8034222 G A
Chr10 8034262 G A
Chr10 8034289 T C
Chr10 8034292 C T
Chr10 8034299 C T
Chr10 8034303 T C
Chr10 8034373 T C
Chr10 8034483 T C
Chr10 8034586 G A
Chr10 8034664 C A
Chr10 8034692 C A
Chr10 8034787 A G
Chr10 8034789 A G
Chr10 8034791 A G
Chr10 8034793 A G
Chr10 8034795 A G
Chr10 8034797 A G
Chr10 8034799 A G
Chr10 8035003 A G
Chr10 8035143 A T
Chr10 8035495 G T
Chr10 8035506 G A
Chr10 8035705 C A
Chr10 8035719 C T
Chr10 8035736 A G
Chr10 8035746 A G
Chr10 8035842 G C
Chr10 8035869 A G
Chr10 8035877 G A
Chr10 8035891 T C
Chr10 8035956 T C
Chr10 8036023 G A
Chr10 8036206 A G
Chr10 8036262 A G
Chr10 8036269 G A
Chr10 8036337 T C
Chr10 8036356 C T
Chr10 8036434 T C
Chr10 8036440 G A
Chr10 8036467 G A
Chr10 8036495 G A
Chr10 8036506 G A
Chr10 8036618 C T
Chr10 8036644 A G
Chr10 8036790 T C
Chr10 8036941 G T
Chr10 8037111 A T
Chr10 8037223 A G
Chr10 8037816 G C
Chr10 8037992 G A
Chr10 8038049 T C
Chr10 8038085 A G
Chr10 8038172 G A
Chr10 8040473 C T
Chr10 8040563 T C
Chr10 8040574 T C
Chr10 8040601 G A
Chr10 8040659 T C
Chr10 8040702 G A
Chr10 8040794 T A
Chr10 8040798 G T
Chr10 8040820 A C
Chr10 8040931 C G
Chr10 8040961 C T
Chr10 8040972 C A
Chr10 8041085 G A
Chr10 8041140 A G
Chr10 8041155 A G
Chr10 8041178 C G
Chr10 8041366 A G
Chr10 8041470 T C
Chr10 8041720 T C
Chr10 8041930 A C
Chr10 8042202 G T
Chr10 8042561 C A
Chr10 8042599 C T
Chr10 8042847 T G
Chr10 8043228 C A
Chr10 8043365 A T
Chr10 8043727 G T
Chr10 8043888 C T
Chr10 8043965 C T
Chr10 8044664 T A
Chr10 8044681 G A
Chr10 8044717 T C
Chr10 8044725 G A
Chr10 8044730 T C
Chr10 8044768 A G
Chr10 8044799 A C
Chr10 8044838 G T
Chr10 8044865 A G
Chr10 8044904 G T
Chr10 8045130 G T
Chr10 8045259 G A
Chr10 8045332 C T
Chr10 8045367 G A
Chr10 8045408 G A
Chr10 8045449 A C
Chr10 8045474 T A
Chr10 8045495 G A
Chr10 8045523 T C
Chr10 8045744 A G
Chr10 8045846 T C
Chr10 8045915 A G
Chr10 8045987 G T
Chr10 8046178 A G
Chr10 8046205 T C
Chr10 8046242 A G
Chr10 8046347 T G
Chr10 8046415 T G
Chr10 8046425 T C
Chr10 8046641 T C
Chr10 8046656 T A
Chr10 8046723 T A
Chr10 8046790 T G
Chr10 8046859 C T
Chr10 8046877 A G
Chr10 8046890 G A
Chr10 8046930 A G
Chr10 8046982 G A
Chr10 8047060 A G
Chr10 8047077 G A
Chr10 8047270 A G
Chr10 8047315 A G
Chr10 8047335 T C
Chr10 8047382 T C
Chr10 8047388 T C
Chr10 8047423 C T
Chr10 8047445 C T
Chr10 8047501 T C
Chr10 8047519 A G
Chr10 8047595 A G
Chr10 8047607 C A
Chr10 8047621 G T
Chr10 8047661 A T
Chr10 8047672 C G
Chr10 8047749 C T
Chr10 8047806 G A
Chr10 8047859 A C
Chr10 8048041 T C
Chr10 8048427 T C
Chr10 8048435 C T
Chr10 8048460 C T
Chr10 8048499 T C
Chr10 8048527 G A
Chr10 8048537 C T
Chr10 8048539 A G
Chr10 8048583 G A
Chr10 8048676 T C
Chr10 8048762 G T
Chr10 8048937 C T
Chr10 8048965 A G
Chr10 8049007 G A
Chr10 8049142 A T
Chr10 8049143 A C
Chr10 8049221 A G
Chr10 8049314 G T
Chr10 8049402 T G
Chr10 8049416 T C
Chr10 8049424 A G
Chr10 8049425 A G
Chr10 8049546 A T
Chr10 8049556 T C
Chr10 8049685 T G
Chr10 8049834 A G
Chr10 8049891 G A
Chr10 8049904 T C
Chr10 8050014 A G
Chr10 8050026 T C
Chr10 8050036 A G
Chr10 8050087 C T
Chr10 8050194 G A
Chr10 8050224 C T
Chr10 8050257 C T
Chr10 8050327 A G
Chr10 8050339 T C
Chr10 8050504 G A
Chr10 8050576 C T
Chr10 8051424 T C
Chr10 8051602 A G
Chr10 8051606 C T
Chr10 8051618 G C
Chr10 8051750 G A
Chr10 8051768 A G
Chr10 8051841 G A
Chr10 8051855 A G
Chr10 8051857 C T
Chr10 8051916 G A
Chr10 8051931 A G
Chr10 8052248 G A
Chr10 8052460 A G
Chr10 8052481 T G
Chr10 8052568 G A
Chr10 8052688 C T
Chr10 8052769 C T
Chr10 8052865 G T
Chr10 8052922 A G
Chr10 8052969 C T
Chr10 8052988 T C
Chr10 8053062 T C
Chr10 8053075 C T
Chr10 8053080 T G
Chr10 8053085 A C
Chr10 8053185 T A
Chr10 8053265 A C
Chr10 8053282 A C
Chr10 8053318 T C
Chr10 8053419 T A
Chr10 8053972 A G
Chr10 8053977 A G
Chr10 8054011 G A
Chr10 8054072 G A
Chr10 8054074 A G
Chr10 8054075 G T
Chr10 8054088 T C
Chr10 8054104 A G
Chr10 8054107 C T
Chr10 8054129 A G
Chr10 8054135 G A
Chr10 8054140 C T
Chr10 8054148 G A
Chr10 8054167 T C
Chr10 8054619 T C
Chr10 8054645 A G
Chr10 8054780 C T
Chr10 8054876 G T
Chr10 8054896 T C
Chr10 8054913 T C
Chr10 8054932 G A
Chr10 8054948 T C
Chr10 8055000 G A
Chr10 8055033 C A
Chr10 8055044 C T
Chr10 8055108 G T
Chr10 8055258 A G
Chr10 8055299 T C
Chr10 8055316 T C
Chr10 8055393 T C
Chr10 8055488 T C
Chr10 8055495 G A
Chr10 8055626 A G
Chr10 8055723 C G
Chr10 8055767 C T
Chr10 8055808 A G
Chr10 8055905 T C
Chr10 8056081 T C
Chr10 8056097 T C
Chr10 8056098 G A
Chr10 8056115 T C
Chr10 8056144 T G
Chr10 8056147 C T
Chr10 8056149 G T
Chr10 8056952 T A
Chr10 8057643 T C
Chr10 8057716 C A
Chr10 8057877 A C
Chr10 8058075 C T
Chr10 8058148 C T
Chr10 8058453 C A
Chr10 8058503 G A
Chr10 8058505 G A
Chr10 8058506 G A
Chr10 8058512 C T
Chr10 8058536 C T
Chr10 8058554 A G
Chr10 8058632 T C
Chr10 8058652 C T
Chr10 8058674 G A
Chr10 8058679 A G
Chr10 8059233 T C
Chr10 8059234 C T
Chr10 8059245 C T
Chr10 8059273 C T
Chr10 8059284 T A
Chr10 8059659 T A
Chr10 8060026 T C
Chr10 8060538 T C
Chr10 8060571 C T
Chr10 8060635 G A
Chr10 8060688 G A
Chr10 8060724 A T
Chr10 8060742 A G
Chr10 8060810 G A
Chr10 8061103 G T
Chr10 8061452 C T
Chr10 8061544 C T
Chr10 8061887 G A
Chr10 8061951 G A
Chr10 8062088 C T
Chr10 8063394 G C
Chr10 8063470 A C
Chr10 8063475 G A
Chr10 8063507 T C
Chr10 8063551 A T
Chr10 8063616 C T
Chr10 8063644 C T
Chr10 8063686 G C
Chr10 8063701 T C
Chr10 8063707 C T
Chr10 8063840 A G
Chr10 8063868 C T
Chr10 8064040 C T
Chr10 8064139 G A
Chr10 8064382 T A
Chr10 8064415 T C
Chr10 8064432 G T
Chr10 8064671 T C
Chr10 8064703 G C
Chr10 8064721 C T
Chr10 8064739 T C
Chr10 8064888 T C
Chr10 8064983 C T
Chr10 8065159 C G
Chr10 8065250 A C
Chr10 8065533 G A
Chr10 8065545 A G
Chr10 8065565 A G
Chr10 8065581 C T
Chr10 8065637 T C
Chr10 8065785 G A
Chr10 8065827 G A
Chr10 8065830 T C
Chr10 8066084 G T
Chr10 8066134 C T
Chr10 8066154 C T
Chr10 8066402 T G
Chr10 8066639 T A
Chr10 8066917 C T
Chr10 8067374 C A
Chr10 8067528 C A
Chr10 8071450 A G
Chr10 8071478 T C
Chr10 8071490 C T
Chr10 8071639 C T
Chr10 8071677 C A
Chr10 8071705 C T
Chr10 8071720 T A
Chr10 8071722 G A
Chr10 8071737 T A
Chr10 8071745 A G
Chr10 8071751 T C
Chr10 8071759 C G
Chr10 8071767 C T
Chr10 8071812 C T
Chr10 8071829 A G
Chr10 8071897 A G
Chr10 8071900 T C
Chr10 8071935 T A
Chr10 8071979 C T
Chr10 8071988 C T
Chr10 8072012 A G
Chr10 8072045 A G
Chr10 8072056 C T
Chr10 8072079 T C
Chr10 8072138 C T
Chr10 8072153 C T
Chr10 8072183 C T
Chr10 8072196 G A
Chr10 8072197 A G
Chr10 8072235 C T
Chr10 8072264 T C
Chr10 8072293 G A
Chr10 8072428 T C
Chr10 8072476 A G
Chr10 8072492 C T
Chr10 8072533 A C
Chr10 8072541 G A
Chr10 8072583 C T
Chr10 8072628 G A
Chr10 8072703 G A
Chr10 8072783 T A
Chr10 8072869 G A
Chr10 8072870 C A
Chr10 8072904 G A
Chr10 8072921 C A
Chr10 8073228 A G
Chr10 8073333 A G
Chr10 8073347 G C
Chr10 8074485 C T
Chr10 8074992 C T
Chr10 8075901 C T
Chr10 8076186 A T
Chr10 8077033 A G
Chr10 8077035 T G
Chr10 8077150 G A
Chr10 8079107 A G
Chr10 8079173 A T
Chr10 8079209 T C
Chr10 8079239 T C
Chr10 8079276 A G
Chr10 8079309 C T
Chr10 8079348 C T
Chr10 8079373 G A
Chr10 8079457 G A
Chr10 8079473 G A
Chr10 8079489 C A
Chr10 8079783 G A
Chr10 8079834 C T
Chr10 8079928 A G
Chr10 8080097 T C
Chr10 8080142 G A
Chr10 8080145 G A
Chr10 8080443 C G
Chr10 8080446 A G
Chr10 8080502 T A
Chr10 8080516 C G
Chr10 8080552 T C
Chr10 8080604 A G
Chr10 8080661 A G
Chr10 8080820 A G
Chr10 8080839 A G
Chr10 8080869 T C
Chr10 8080872 G A
Chr10 8080903 T C
Chr10 8080942 C T
Chr10 8080965 C T
Chr10 8080997 A G
Chr10 8081080 G A
Chr10 8081297 T C
Chr10 8081305 C T
Chr10 8081458 A G
Chr10 8084254 T C
Chr10 8084491 A G
Chr10 8084511 A C
Chr10 8084609 A G
Chr10 8084694 C T
Chr10 8084914 T C
Chr10 8085232 A G
Chr10 8085498 C T
Chr10 8085693 T C
Chr10 8085724 G C
Chr10 8085783 A C
Chr10 8086016 A G
Chr10 8086408 G C
Chr10 8086847 G T
Chr10 8087049 A C
Chr10 8087050 T G
Chr10 8087177 A T
Chr10 8087276 G A
Chr10 8087505 A C
Chr10 8087575 T C
Chr10 8087756 G A
Chr10 8087964 C T
Chr10 8087993 T C
Chr10 8088022 C A
Chr10 8088179 A T
Chr10 8088390 A G
Chr10 8088496 T C
Chr10 8088702 A C
Chr10 8089077 C A
Chr10 8089235 T A
Chr10 8089718 C T
Chr10 8089736 A T
Chr10 8089951 C A
Chr10 8091067 G A
Chr10 8091793 A G
Chr10 8092004 A T
Chr10 8093014 A C
Chr10 8093930 G A
Chr10 8094180 A T
Chr10 8094203 A T
Chr10 8095016 A G
Chr10 8095266 T A
Chr10 8095427 C T
Chr10 8095448 C T
Chr10 8095449 A G
Chr10 8095594 C T
Chr10 8095665 T C
Chr10 8095670 G A
Chr10 8095691 A G
Chr10 8095863 C A
Chr10 8095872 A G
Chr10 8095986 C T
Chr10 8096048 C T
Chr10 8096053 A G
Chr10 8096080 C T
Chr10 8096104 C T
Chr10 8096105 A T
Chr10 8096186 A G
Chr10 8096236 A G
Chr10 8096240 T C
Chr10 8096437 C G
Chr10 8096506 A G
Chr10 8096532 A G
Chr10 8096560 T A
Chr10 8096568 C T
Chr10 8096658 T C
Chr10 8096664 A G
Chr10 8096740 G C
Chr10 8096756 T C
Chr10 8096779 A G
Chr10 8096789 T C
Chr10 8096794 T C
Chr10 8096812 C A
Chr10 8096925 C T
Chr10 8096991 T C
Chr10 8097015 T C
Chr10 8097029 G A
Chr10 8097089 A G
Chr10 8097094 C T
Chr10 8097139 T A
Chr10 8097164 T C
Chr10 8097208 G A
Chr10 8097306 C T
Chr10 8097362 C T
Chr10 8097424 G A
Chr10 8097450 T C
Chr10 8097477 G A
Chr10 8097487 C T
Chr10 8097492 A G
Chr10 8097536 G T
Chr10 8097556 G A
Chr10 8097592 C T
Chr10 8097615 T C
Chr10 8097620 T C
Chr10 8097702 G A
Chr10 8097940 G A
Chr10 8097953 C T
Chr10 8097959 A G
Chr10 8097961 A G
Chr10 8097997 T C
Chr10 8098066 T C
Chr10 8098397 T A
Chr10 8098866 T C
Chr10 8098889 G A
Chr10 8098907 C T
Chr10 8098955 A G
Chr10 8098975 C T
Chr10 8098976 C A
Chr10 8099022 A G
Chr10 8099089 A G
Chr10 8099144 C T
Chr10 8099202 C T
Chr10 8099231 T C
Chr10 8099267 T G
Chr10 8099292 T C
Chr10 8099313 T G
Chr10 8099314 C T
Chr10 8099325 G A
Chr10 8099329 G T
Chr10 8099371 T C
Chr10 8099372 C A
Chr10 8110824 C T
Chr10 8111237 G A
Chr10 8111299 A G
Chr10 8111638 A C
Chr10 8112028 G A
Chr10 8112094 A G
Chr10 8112410 G C
Chr10 8112431 C T
Chr10 8112614 G T
Chr10 8112639 C T
Chr10 8112704 G A
Chr10 8112744 T C
Chr10 8112756 T C
Chr10 8113248 T C
Chr10 8113277 T C
Chr10 8113312 T G
Chr10 8113694 T C
Chr10 8113695 G T
Chr10 8113721 C T
Chr10 8113747 G A
Chr10 8113814 C T
Chr10 8113825 G A
Chr10 8113919 G A
Chr10 8114031 T C
Chr10 8114052 T C
Chr10 8114167 G A
Chr10 8114214 A G
Chr10 8114229 A G
Chr10 8114234 A G
Chr10 8114286 G T
Chr10 8114337 T C
Chr10 8114340 G A
Chr10 8114354 G A
Chr10 8114367 A G
Chr10 8114528 G T
Chr10 8114538 G C
Chr10 8114664 C A
Chr10 8114676 A C
Chr10 8114727 C G
Chr10 8114781 A G
Chr10 8114896 C T
Chr10 8114912 A G
Chr10 8115002 A C
Chr10 8115153 C T
Chr10 8115269 C T
Chr10 8115296 T C
Chr10 8115382 G A
Chr10 8115416 A G
Chr10 8115464 T C
Chr10 8115469 C T
Chr10 8115471 G A
Chr10 8115480 G A
Chr10 8115491 G A
Chr10 8115503 A G
Chr10 8115591 C T
Chr10 8115661 C T
Chr10 8115709 C T
Chr10 8115711 C T
Chr10 8115741 G T
Chr10 8115813 G A
Chr10 8115901 G T
Chr10 8115937 A T
Chr10 8115963 C T
Chr10 8116051 A G
Chr10 8116185 A G
Chr10 8116342 C T
Chr10 8116405 A G
Chr10 8116411 A G
Chr10 8116463 G A
Chr10 8116531 G A
Chr10 8116561 C T
Chr10 8116578 T A
Chr10 8116690 A G
Chr10 8116700 G A
Chr10 8116709 C T
Chr10 8116771 C T
Chr10 8116783 C A
Chr10 8116785 A C
Chr10 8116796 C T
Chr10 8116815 T C
Chr10 8116830 C A
Chr10 8116903 A G
Chr10 8116905 G A
Chr10 8116932 T C
Chr10 8117112 T C
Chr10 8117137 C T
Chr10 8117197 T C
Chr10 8117242 A T
Chr10 8117355 C T
Chr10 8117443 A T
Chr10 8117486 G A
Chr10 8117515 G C
Chr10 8117518 G A
Chr10 8117563 T G
Chr10 8117784 C T
Chr10 8117826 A G
Chr10 8117837 A G
Chr10 8117918 G A
Chr10 8117960 C T
Chr10 8117964 C T
Chr10 8117983 A G
Chr10 8118122 A G
Chr10 8118144 C T
Chr10 8118148 A G
Chr10 8118155 C T
Chr10 8118159 G A
Chr10 8118167 G A
Chr10 8118185 C T
Chr10 8118270 C A
Chr10 8118273 G A
Chr10 8118274 G T
Chr10 8118275 G A
Chr10 8118276 G T
Chr10 8118278 G T
Chr10 8118279 G A
Chr10 8118280 G T
Chr10 8118281 G A
Chr10 8118283 G A
Chr10 8118286 G T
Chr10 8118291 G T
Chr10 8118295 C T
Chr10 8118297 C A
Chr10 8118466 A T
Chr10 8118570 T A
Chr10 8118693 G A
Chr10 8118823 G T
Chr10 8118942 A T
Chr10 8118954 A G
Chr10 8119252 A G
Chr10 8119333 C T
Chr10 8119622 C T
Chr10 8119625 G A
Chr10 8119682 G A
Chr10 8119693 G A
Chr10 8119726 T C
Chr10 8119752 C T
Chr10 8119753 A C
Chr10 8119846 G T
Chr10 8119859 T C
Chr10 8119934 T C
Chr10 8120064 C T
Chr10 8120067 G C
Chr10 8120083 G C
Chr10 8120107 C T
Chr10 8120111 A G
Chr10 8120146 G A
Chr10 8120220 C T
Chr10 8120267 G T
Chr10 8120338 T G
Chr10 8120547 G A
Chr10 8120666 T A
Chr10 8120761 C T
Chr10 8120774 A T
Chr10 8120817 G A
Chr10 8120831 G A
Chr10 8120938 G A
Chr10 8121005 G A
Chr10 8121045 G C
Chr10 8121053 T G
Chr10 8121055 G A
Chr10 8121472 G T
Chr10 8121571 G A
Chr10 8121610 A G
Chr10 8121674 A G
Chr10 8121679 G A
Chr10 8121682 C T
Chr10 8121684 G A
Chr10 8121963 C G
Chr10 8121993 C T
Chr10 8122087 C T
Chr10 8122127 T G
Chr10 8122142 G A
Chr10 8122144 A G
Chr10 8122196 G A
Chr10 8122203 G T
Chr10 8122262 C T
Chr10 8122269 A G
Chr10 8122281 C T
Chr10 8122335 T A
Chr10 8122336 T G
Chr10 8122360 G A
Chr10 8122727 A G
Chr10 8122733 C T
Chr10 8122738 C T
Chr10 8123358 A G
Chr10 8123953 T C
Chr10 8124456 T C
Chr10 8124468 A G
Chr10 8124497 T A
Chr10 8124504 T C
Chr10 8124512 G A
Chr10 8124514 G A
Chr10 8124527 C T
Chr10 8124715 A T
Chr10 8124733 G A
Chr10 8124783 T C
Chr10 8124789 C T
Chr10 8124816 C T
Chr10 8124827 G A
Chr10 8124948 C T
Chr10 8125025 C A
Chr10 8125205 C T
Chr10 8125226 C A
Chr10 8125233 A T
Chr10 8125257 G T
Chr10 8125341 A G
Chr10 8125383 G A
Chr10 8125427 A T
Chr10 8125506 A C
Chr10 8125643 C T
Chr10 8125842 T C
Chr10 8125978 G A
Chr10 8126043 A G
Chr10 8126044 T C
Chr10 8126115 C T
Chr10 8126279 C T
Chr10 8126385 G T
Chr10 8126392 T C
Chr10 8126401 C T
Chr10 8126413 T C
Chr10 8126420 C T
Chr10 8126478 T C
Chr10 8126663 C G
Chr10 8126682 T C
Chr10 8126744 C G
Chr10 8126746 G A
Chr10 8126765 G A
Chr10 8126857 T C
Chr10 8126878 T C
Chr10 8126956 C T
Chr10 8126987 C T
Chr10 8127059 A G
Chr10 8127078 C A
Chr10 8127151 A T
Chr10 8127197 C T
Chr10 8127314 C T
Chr10 8127383 C G
Chr10 8127401 G A
Chr10 8127673 A G
Chr10 8127731 T C
Chr10 8127757 A G
Chr10 8127772 A G
Chr10 8127866 A G
Chr10 8127880 C T
Chr10 8127943 C T
Chr10 8127956 C T
Chr10 8127961 T C
Chr10 8128039 C T
Chr10 8128063 G A
Chr10 8128110 T C
Chr10 8128145 C T
Chr10 8128148 G A
Chr10 8128154 G A
Chr10 8128261 C A
Chr10 8128263 T C
Chr10 8128271 G A
Chr10 8128279 G A
Chr10 8128291 T C
Chr10 8128301 G A
Chr10 8128338 C T
Chr10 8131716 G A
Chr10 8131719 G A
Chr10 8131756 C T
Chr10 8131759 G A
Chr10 8132196 A G
Chr10 8132205 A T
Chr10 8132298 T C
Chr10 8132966 T A
Chr10 8132977 G C
Chr10 8133025 C T
Chr10 8133031 G A
Chr10 8133296 G T
Chr10 8133398 A T
Chr10 8133422 G C
Chr10 8133453 A G
Chr10 8133497 G C
Chr10 8133519 C T
Chr10 8133629 G C
Chr10 8133663 C T
Chr10 8133672 G A
Chr10 8133773 G A
Chr10 8133798 A G
Chr10 8133852 T G
Chr10 8134070 G C
Chr10 8134092 G A
Chr10 8134220 A C
Chr10 8134221 C A
Chr10 8134222 T A
Chr10 8134232 A T
Chr10 8134355 G T
Chr10 8134385 C T
Chr10 8134411 G A
Chr10 8134468 C T
Chr10 8134494 A C
Chr10 8134495 A G
Chr10 8134520 C T
Chr10 8134536 G A
Chr10 8134569 G C
Chr10 8134574 C G
Chr10 8134633 C T
Chr10 8134645 C T
Chr10 8134684 C T
Chr10 8134867 T C
Chr10 8134868 G A
Chr10 8134915 A G
Chr10 8134968 G A
Chr10 8135399 G A
Chr10 8135519 C A
Chr10 8135674 C T
Chr10 8135682 C T
Chr10 8135878 C T
Chr10 8135917 C T
Chr10 8135935 T C
Chr10 8136094 C T
Chr10 8136114 C G
Chr10 8136185 A G
Chr10 8136197 T C
Chr10 8136207 A G
Chr10 8136263 G A
Chr10 8136331 G T
Chr10 8136340 A T
Chr10 8136452 G A
Chr10 8136587 G A
Chr10 8136691 T G
Chr10 8136847 G A
Chr10 8136910 T C
Chr10 8136948 C T
Chr10 8136983 C T
Chr10 8137181 C G
Chr10 8137253 G T
Chr10 8137319 C G
Chr10 8137480 T C
Chr10 8137491 C T
Chr10 8137566 G A
Chr10 8137570 G A
Chr10 8137663 A G
Chr10 8138050 G C
Chr10 8138099 T C
Chr10 8138201 T C
Chr10 8138400 G T
Chr10 8138723 T C
Chr10 8140485 C A
Chr10 8140528 A G
Chr10 8140563 A G
Chr10 8140595 G A
Chr10 8140635 A G
Chr10 8140648 A G
Chr10 8140659 G A
Chr10 8140841 A C
Chr10 8140992 C T
Chr10 8141248 A G
Chr10 8141285 A G
Chr10 8141293 C T
Chr10 8141307 C T
Chr10 8141331 C T
Chr10 8142231 G A
Chr10 8142605 A C
Chr10 8142611 A G
Chr10 8142842 T C
Chr10 8143129 G C
Chr10 8143193 T C
Chr10 8143216 C T
Chr10 8143345 C G
Chr10 8143466 A T
Chr10 8143629 T A
Chr10 8143640 C A
Chr10 8143736 A G
Chr10 8143811 A G
Chr10 8143845 T C
Chr10 8143865 A G
Chr10 8143869 A G
Chr10 8143873 G C
Chr10 8143893 T C
Chr10 8143948 C T
Chr10 8143979 C T
Chr10 8144004 G A
Chr10 8144054 G A
Chr10 8144355 A G
Chr10 8144469 T A
Chr10 8144528 C T
Chr10 8144531 T A
Chr10 8144544 C G
Chr10 8144707 C T
Chr10 8144712 T C
Chr10 8144823 T C
Chr10 8144829 G A
Chr10 8144888 G A
Chr10 8145039 A T
Chr10 8145124 C T
Chr10 8145164 C T
Chr10 8145242 C T
Chr10 8145250 G T
Chr10 8145343 G A
Chr10 8145358 T C
Chr10 8145492 A C
Chr10 8145523 C T
Chr10 8145535 G A
Chr10 8145607 T C
Chr10 8145697 A G
Chr10 8145709 T A
Chr10 8145855 A G
Chr10 8145889 A G
Chr10 8146063 A G
Chr10 8146094 G C
Chr10 8146210 G A
Chr10 8146251 G C
Chr10 8146295 G C
Chr10 8146302 C T
Chr10 8146372 A G
Chr10 8146380 A G
Chr10 8146441 C T
Chr10 8146454 T G
Chr10 8146531 T C
Chr10 8146808 C G
Chr10 8146828 C T
Chr10 8146875 T G
Chr10 8146976 A T
Chr10 8147107 G A
Chr10 8147139 G T
Chr10 8147392 T C
Chr10 8147470 T C
Chr10 8147799 T C
Chr10 8147826 C T
Chr10 8147871 A G
Chr10 8147907 A C
Chr10 8148279 A G
Chr10 8148328 A G
Chr10 8148405 A G
Chr10 8148433 A G
Chr10 8148439 C T
Chr10 8148507 C T
Chr10 8148518 C T
Chr10 8148579 A G
Chr10 8148665 G C
Chr10 8148752 G A
Chr10 8148814 G A
Chr10 8148829 A G
Chr10 8148857 C T
Chr10 8148879 G A
Chr10 8148936 T C
Chr10 8148939 T C
Chr10 8149000 C T
Chr10 8149112 A G
Chr10 8149123 G A
Chr10 8149219 A G
Chr10 8149225 C T
Chr10 8149253 C T
Chr10 8149277 G A
Chr10 8149326 G A
Chr10 8149379 T C
Chr10 8149440 T C
Chr10 8149501 C A
Chr10 8152799 G C
Chr10 8152939 G C
Chr10 8153083 G A
Chr10 8153107 G A
Chr10 8153186 T C
Chr10 8153202 C T
Chr10 8153300 C G
Chr10 8153364 C T
Chr10 8153387 A G
Chr10 8153482 G C
Chr10 8153502 C T
Chr10 8153573 C T
Chr10 8153649 C A
Chr10 8153855 T A
Chr10 8153936 C T
Chr10 8154215 T G
Chr10 8154241 C T
Chr10 8154321 G T
Chr10 8154386 G A
Chr10 8154416 T A
Chr10 8154480 C T
Chr10 8154495 T C
Chr10 8154513 G A
Chr10 8154593 C T
Chr10 8154645 C T
Chr10 8154842 G A
Chr10 8154847 G A
Chr10 8155101 C T
Chr10 8155104 G A
Chr10 8155205 G A
Chr10 8155291 T C
Chr10 8155308 C A
Chr10 8155346 G A
Chr10 8155350 T C
Chr10 8155532 C T
Chr10 8155650 T C
Chr10 8155754 T C
Chr10 8155805 A G
Chr10 8155910 A G
Chr10 8155953 G A
Chr10 8155966 C T
Chr10 8155990 A G
Chr10 8156111 A G
Chr10 8156131 G A
Chr10 8156142 G A
Chr10 8156171 A C
Chr10 8156188 A C
Chr10 8156236 T C
Chr10 8156307 G T
Chr10 8156333 T C
Chr10 8156440 T C
Chr10 8156566 A G
Chr10 8156849 A G
Chr10 8156924 C T
Chr10 8156981 G T
Chr10 8157061 A T
Chr10 8157123 C G
Chr10 8157158 T C
Chr10 8157199 C T
Chr10 8157204 C G
Chr10 8157239 A T
Chr10 8157246 C T
Chr10 8157315 G A
Chr10 8157470 T C
Chr10 8157527 G A
Chr10 8157613 G A
Chr10 8157621 C T
Chr10 8157633 G A
Chr10 8157744 C A
Chr10 8157789 T C
Chr10 8157790 C T
Chr10 8157832 G A
Chr10 8157833 G C
Chr10 8157883 C T
Chr10 8157939 G A
Chr10 8158070 C T
Chr10 8158332 C T
Chr10 8158402 C T
Chr10 8158417 A G
Chr10 8158418 A C
Chr10 8158696 C T
Chr10 8158698 G A
Chr10 8158762 T C
Chr10 8158775 G A
Chr10 8158850 C T
Chr10 8158880 A T
Chr10 8158932 A G
Chr10 8158935 T C
Chr10 8158939 C T
Chr10 8158949 C T
Chr10 8158978 T A
Chr10 8159063 A G
Chr10 8159068 A G
Chr10 8159073 G C
Chr10 8159093 C T
Chr10 8159165 A G
Chr10 8159218 G A
Chr10 8159277 A G
Chr10 8159334 C T
Chr10 8159814 T C
Chr10 8159865 G A
Chr10 8159884 C T
Chr10 8159910 T C
Chr10 8160110 T C
Chr10 8160195 T C
Chr10 8160223 T C
Chr10 8160569 A C
Chr10 8160620 C T
Chr10 8160743 T G
Chr10 8160818 T C
Chr10 8160831 G T
Chr10 8160896 T C
Chr10 8161019 T A
Chr10 8161038 A T
Chr10 8161080 A C
Chr10 8161218 T C
Chr10 8161225 G A
Chr10 8161255 G A
Chr10 8161272 G A
Chr10 8161320 G A
Chr10 8161366 C T
Chr10 8161377 T C
Chr10 8161421 T C
Chr10 8161449 A T
Chr10 8161473 A C
Chr10 8161482 C T
Chr10 8161565 A G
Chr10 8161580 T C
Chr10 8161761 C G
Chr10 8161826 C T
Chr10 8161955 C T
Chr10 8161979 A G
Chr10 8162024 T C
Chr10 8162224 A T
Chr10 8162706 G A
Chr10 8162857 C T
Chr10 8162926 G A
Chr10 8162957 T C
Chr10 8170812 C A
Chr10 8170826 C T
Chr10 8170835 C G
Chr10 8170841 C T
Chr10 8170910 G A
Chr10 8170939 G A
Chr10 8171118 G A
Chr10 8171144 T C
Chr10 8171269 C T
Chr10 8171270 A G
Chr10 8171286 C T
Chr10 8171420 T C
Chr10 8171431 C T
Chr10 8171477 G C
Chr10 8171492 T C
Chr10 8171518 G A
Chr10 8171650 A T
Chr10 8171651 C T
Chr10 8171802 C T
Chr10 8171807 A G
Chr10 8171812 G A
Chr10 8171900 C T
Chr10 8171932 T C
Chr10 8171939 A G
Chr10 8172038 A G
Chr10 8172130 C T
Chr10 8172387 C T
Chr10 8172584 T C
Chr10 8172588 A G
Chr10 8172657 T C
Chr10 8172686 C T
Chr10 8173050 C T
Chr10 8173063 A G
Chr10 8173083 A G
Chr10 8173138 C T
Chr10 8173243 T C
Chr10 8173246 A G
Chr10 8173274 G A
Chr10 8173296 G A
Chr10 8173407 C T
Chr10 8173411 C T
Chr10 8173450 A C
Chr10 8173452 G A
Chr10 8173494 A G
Chr10 8173576 A T
Chr10 8174219 G C
Chr10 8174310 G A
Chr10 8174424 A G
Chr10 8174512 T A
Chr10 8174829 G T
Chr10 8175337 C T
Chr10 8175404 T C
Chr10 8175507 A T
Chr10 8175823 A G
Chr10 8176160 G T
Chr10 8176619 C T
Chr10 8176628 A G
Chr10 8176648 A G
Chr10 8176660 G A
Chr10 8176674 A G
Chr10 8176686 C A
Chr10 8176687 C T
Chr10 8176729 C T
Chr10 8176740 A C
Chr10 8176751 A G
Chr10 8176961 C T
Chr10 8176963 C T
Chr10 8177174 T C
Chr10 8177302 T A
Chr10 8177450 C T
Chr10 8177616 A G
Chr10 8177934 T C
Chr10 8177988 G C
Chr10 8178263 G C
Chr10 8178727 A G
Chr10 8178731 A G
Chr10 8178762 A G
Chr10 8179116 C T
Chr10 8179242 T A
Chr10 8179386 T G
Chr10 8179394 C G
Chr10 8179481 A T
Chr10 8179874 G A
Chr10 8180167 A G
Chr10 8180303 C T
Chr10 8180305 T C
Chr10 8180340 A G
Chr10 8180347 T C
Chr10 8180382 G A
Chr10 8180817 G A
Chr10 8180957 T A
Chr10 8181313 C T
Chr10 8181550 G A
Chr10 8181737 C T
Chr10 8181768 C T
Chr10 8182115 C T
Chr10 8182308 C T
Chr10 8182450 T G
Chr10 8182622 A G
Chr10 8182644 T C
Chr10 8182798 G A
Chr10 8182886 A T
Chr10 8183043 T C
Chr10 8183101 G A
Chr10 8183148 C A
Chr10 8183173 A C
Chr10 8183250 A G
Chr10 8183324 C T
Chr10 8183457 C T
Chr10 8183609 T C
Chr10 8183674 G A
Chr10 8183676 G A
Chr10 8183704 T C
Chr10 8183744 C T
Chr10 8183807 C T
Chr10 8183808 A G
Chr10 8183852 C T
Chr10 8183885 C T
Chr10 8183899 A C
Chr10 8183922 A G
Chr10 8183928 A G
Chr10 8184001 A G
Chr10 8184052 C A
Chr10 8184119 T C
Chr10 8184511 G A
Chr10 8184541 C T
Chr10 8185201 T A
Chr10 8185223 C T
Chr10 8185327 A C
Chr10 8185377 T C
Chr10 8185422 C T
Chr10 8185536 C T
Chr10 8185551 T C
Chr10 8185582 A C
Chr10 8185640 T C
Chr10 8185713 A T
Chr10 8185979 G A
Chr10 8186814 C T
Chr10 8186838 C T
Chr10 8186898 G A
Chr10 8187133 C T
Chr10 8187136 A G
Chr10 8187252 C T
Chr10 8187522 T A
Chr10 8187717 A G
Chr10 8187772 G A
Chr10 8187779 G A
Chr10 8187842 T G
Chr10 8187902 T C
Chr10 8187929 T C
Chr10 8187963 T C
Chr10 8188186 A G
Chr10 8188215 T C
Chr10 8188280 G T
Chr10 8188314 G A
Chr10 8188355 C T
Chr10 8188356 A G
Chr10 8188388 A G
Chr10 8188408 C T
Chr10 8188434 G A
Chr10 8188491 T C
Chr10 8188503 A G
Chr10 8188586 T C
Chr10 8188684 T G
Chr10 8188966 T A
Chr10 8189252 C T
Chr10 8189274 C T
Chr10 8189319 T G
Chr10 8189358 C A
Chr10 8189393 A G
Chr10 8189464 T G
Chr10 8189542 A G
Chr10 8189653 C T
Chr10 8189763 C A
Chr10 8189800 A G
Chr10 8189876 G T
Chr10 8189931 G A
Chr10 8189964 C T
Chr10 8190040 A G
Chr10 8190049 T C
Chr10 8190070 A G
Chr10 8190113 A G
Chr10 8190284 G A
Chr10 8190308 A T
Chr10 8190340 A G
Chr10 8190375 C T
Chr10 8190405 A T
Chr10 8190423 C T
Chr10 8190461 A G
Chr10 8190637 G T
Chr10 8190932 A G
Chr10 8190980 C A
Chr10 8190984 A G
Chr10 8191079 T G
Chr10 8191091 A G
Chr10 8191279 C T
Chr10 8191337 A G
Chr10 8191358 A G
Chr10 8191422 C G
Chr10 8191450 G T
Chr10 8191464 C T
Chr10 8191470 T C
Chr10 8191484 T C
Chr10 8191492 G A
Chr10 8191505 T C
Chr10 8191508 T C
Chr10 8191518 C T
Chr10 8191525 G A
Chr10 8191542 A C
Chr10 8191576 C G
Chr10 8191682 C G
Chr10 8191844 A G
Chr10 8192459 T C
Chr10 8192710 T C
Chr10 8192864 A G
Chr10 8193036 C T
Chr10 8193363 C A
Chr10 8193502 C A
Chr10 8193533 T A
Chr10 8193691 G A
Chr10 8193761 C T
Chr10 8194090 T C
Chr10 8194179 C T
Chr10 8194838 G A
Chr10 8194852 G T
Chr10 8194927 T G
Chr10 8195782 T C
Chr10 8195947 G A
Chr10 8196374 T C
Chr10 8197104 A T
Chr10 8197376 G T
Chr10 8197402 G A
Chr10 8197429 T C
Chr10 8197459 A G
Chr10 8197703 G A
Chr10 8197845 T C
Chr10 8198439 T A
Chr10 8198646 T C
Chr10 8198674 T A
Chr10 8198726 C T
Chr10 8198727 C T
Chr10 8198737 T C
Chr10 8198787 G A
Chr10 8198854 A G
Chr10 8198896 C G
Chr10 8198955 G A
Chr10 8198993 C T
Chr10 8199212 A G
Chr10 8199518 A G
Chr10 8199621 C A
Chr10 8199642 T C
Chr10 8199647 G A
Chr10 8199659 T C
Chr10 8199695 C T
Chr10 8199758 C T
Chr10 8199783 A G
Chr10 8199808 A T
Chr10 8199888 G T
Chr10 8199920 A G
Chr10 8199952 G T
Chr10 8199972 A G
Chr10 8200019 C T
Chr10 8200025 C T
Chr10 8200062 T G
Chr10 8200082 T C
Chr10 8200117 G A
Chr10 8200124 T A
Chr10 8200134 G A
Chr10 8200140 G A
Chr10 8200144 T G
Chr10 8200160 A G
Chr10 8200448 T G
Chr10 8200774 A T
Chr10 8201161 T C
Chr10 8201230 G A
Chr10 8201260 G T
Chr10 8201408 T G
Chr10 8201462 T G
Chr10 8203313 C T
Chr10 8203325 G A
Chr10 8203369 T C
Chr10 8203371 T A
Chr10 8203442 G A
Chr10 8203497 G A
Chr10 8203555 A G
Chr10 8203560 T G
Chr10 8203658 A G
Chr10 8203828 C A
Chr10 8203917 C T
Chr10 8203971 C A
Chr10 8204046 G A
Chr10 8204047 C T
Chr10 8204062 G T
Chr10 8204214 C G
Chr10 8204245 C T
Chr10 8204247 C T
Chr10 8204268 C T
Chr10 8204341 G A
Chr10 8204348 G A
Chr10 8204386 C T
Chr10 8204480 G T
Chr10 8204600 A G
Chr10 8204718 C T
Chr10 8204825 T A
Chr10 8204859 A G
Chr10 8205004 A G
Chr10 8205016 C T
Chr10 8205027 G T
Chr10 8205049 A G
Chr10 8205171 A G
Chr10 8205308 G A
Chr10 8205383 A G
Chr10 8205444 C T
Chr10 8205461 C T
Chr10 8205578 C T
Chr10 8205583 C G
Chr10 8205695 T C
Chr10 8205749 T C
Chr10 8205759 A G
Chr10 8205827 G A
Chr10 8205897 A G
Chr10 8205938 A G
Chr10 8205962 T C
Chr10 8205963 G A
Chr10 8205984 G A
Chr10 8206024 G A
Chr10 8206040 C T
Chr10 8206046 T C
Chr10 8206049 C G
Chr10 8206058 T C
Chr10 8206080 C T
Chr10 8206162 T C
Chr10 8206228 G T
Chr10 8206247 G A
Chr10 8206276 T C
Chr10 8206317 A G
Chr10 8206320 C T
Chr10 8206372 T C
Chr10 8206406 C T
Chr10 8206433 A G
Chr10 8206444 C T
Chr10 8206533 A G
Chr10 8206570 T C
Chr10 8206669 C A
Chr10 8206681 C T
Chr10 8206760 C T
Chr10 8206947 C A
Chr10 8206952 A T
Chr10 8206969 A T
Chr10 8206974 G T
Chr10 8207051 T A
Chr10 8207104 T C
Chr10 8207105 G T
Chr10 8207168 C A
Chr10 8207207 C T
Chr10 8207271 T A
Chr10 8207286 G A
Chr10 8207505 G A
Chr10 8207611 A G
Chr10 8207850 T C
Chr10 8208289 C T
Chr10 8208347 T C
Chr10 8208516 T C
Chr10 8208524 G A
Chr10 8208556 C A
Chr10 8208600 C G
Chr10 8208624 A G
Chr10 8208649 G C
Chr10 8208674 T A
Chr10 8208685 G T
Chr10 8208711 T C
Chr10 8208847 G A
Chr10 8208852 T G
Chr10 8208871 T C
Chr10 8208889 G A
Chr10 8208898 G A
Chr10 8208900 C T
Chr10 8208902 G A
Chr10 8209003 T C
Chr10 8209121 C T
Chr10 8209154 A G
Chr10 8209452 C T
Chr10 8209468 A C
Chr10 8209652 C G
Chr10 8209691 T C
Chr10 8209692 T C
Chr10 8209744 C T
Chr10 8209767 T A
Chr10 8209774 T C
Chr10 8209795 A C
Chr10 8209882 G A
Chr10 8209893 G C
Chr10 8209919 G A
Chr10 8209926 T C
Chr10 8209963 G T
Chr10 8210106 G C
Chr10 8210124 T C
Chr10 8210193 C T
Chr10 8210416 G C
Chr10 8214647 G C
Chr10 8214648 T C
Chr10 8214660 T C
Chr10 8214927 A G
Chr10 8214975 A G
Chr10 8214978 C T
Chr10 8215048 T C
Chr10 8215120 G A
Chr10 8215135 C T
Chr10 8215158 A G
Chr10 8215161 C T
Chr10 8215283 T G
Chr10 8215319 A G
Chr10 8215486 T C
Chr10 8215530 T C
Chr10 8215557 G A
Chr10 8215657 C G
Chr10 8215715 G C
Chr10 8215755 A G
Chr10 8215855 T G
Chr10 8216118 C T
Chr10 8216339 A G
Chr10 8216389 T C
Chr10 8216406 G A
Chr10 8216567 T C
Chr10 8216716 T C
Chr10 8216734 C T
Chr10 8216905 T C
Chr10 8216920 T G
Chr10 8217102 C A
Chr10 8217307 C T
Chr10 8217390 A G
Chr10 8217467 C T
Chr10 8217495 T C
Chr10 8217499 A G
Chr10 8217519 G A
Chr10 8217665 A T
Chr10 8217673 T C
Chr10 8217922 G A
Chr10 8218005 C G
Chr10 8218055 T C
Chr10 8218108 C T
Chr10 8218223 T G
Chr10 8218267 C T
Chr10 8218344 G A
Chr10 8218354 C T
Chr10 8218357 T C
Chr10 8218412 G T
Chr10 8218439 T C
Chr10 8218531 G C
Chr10 8218541 G C
Chr10 8218723 G C
Chr10 8218732 G A
Chr10 8276936 G T
Chr10 8276989 G C
Chr10 8276993 A G
Chr10 8277060 C T
Chr10 8277071 G A
Chr10 8277255 C G
Chr10 8277257 A G
Chr10 8277477 G A
Chr10 8277506 T A
Chr10 8277514 G A
Chr10 8277588 C T
Chr10 8277607 G C
Chr10 8277609 T C
Chr10 8277726 C T
Chr10 8277754 A G
Chr10 8277812 G A
Chr10 8277834 T C
Chr10 8277947 C T
Chr10 8277964 C T
Chr10 8277974 G A
Chr10 8278016 G A
Chr10 8278193 T C
Chr10 8278266 A G
Chr10 8278363 G T
Chr10 8278394 G A
Chr10 8278419 A G
Chr10 8278423 A G
Chr10 8278469 G T
Chr10 8278527 G C
Chr10 8278552 A T
Chr10 8278719 C T
Chr10 8278750 C T
Chr10 8278761 C T
Chr10 8278780 T C
Chr10 8278783 G A
Chr10 8278786 A G
Chr10 8278842 A G
Chr10 8278855 A T
Chr10 8278856 C A
Chr10 8278884 C G
Chr10 8278913 C T
Chr10 8278920 G A
Chr10 8278944 T C
Chr10 8278966 G C
Chr10 8278981 T C
Chr10 8278984 G A
Chr10 8279036 C T
Chr10 8279093 G A
Chr10 8279104 C A
Chr10 8279123 G A
Chr10 8279127 T C
Chr10 8279167 C T
Chr10 8279172 C T
Chr10 8279173 G T
Chr10 8279193 A G
Chr10 8279239 T C
Chr10 8279306 T C
Chr10 8279320 T C
Chr10 8279322 C T
Chr10 8279335 C T
Chr10 8279340 G A
Chr10 8279489 C T
Chr10 8279616 T C
Chr10 8279679 G T
Chr10 8279683 T C
Chr10 8279699 C T
Chr10 8279705 T C
Chr10 8279716 A G
Chr10 8279732 G A
Chr10 8279746 C T
Chr10 8279753 C T
Chr10 8279759 A G
Chr10 8279770 T C
Chr10 8279775 A G
Chr10 8279781 T C
Chr10 8279798 T C
Chr10 8279873 C A
Chr10 8279874 C T
Chr10 8279937 G A
Chr10 8279955 G A
Chr10 8280026 A G
Chr10 8280038 A C
Chr10 8280079 C T
Chr10 8280121 C T
Chr10 8280122 C T
Chr10 8280132 A G
Chr10 8280162 C T
Chr10 8280173 G A
Chr10 8280220 C T
Chr10 8280221 G A
Chr10 8280229 T C
Chr10 8280231 G A
Chr10 8280246 T C
Chr10 8280248 T C
Chr10 8280360 A G
Chr10 8280428 C T
Chr10 8280434 T G
Chr10 8280544 G C
Chr10 8280635 T C
Chr10 8280641 C T
Chr10 8280751 T G
Chr10 8280782 G T
Chr10 8280783 G A
Chr10 8280794 C T
Chr10 8280818 C T
Chr10 8280853 G A
Chr10 8280859 G T
Chr10 8280970 C G
Chr10 8280977 C T
Chr10 8281012 G A
Chr10 8281081 G A
Chr10 8281154 G C
Chr10 8281155 T G
Chr10 8281198 C G
Chr10 8281222 A T
Chr10 8281227 G A
Chr10 8281306 T C
Chr10 8281333 T C
Chr10 8281364 G T
Chr10 8281366 G C
Chr10 8281392 A T
Chr10 8281395 G A
Chr10 8281418 A G
Chr10 8281439 G A
Chr10 8281485 A G
Chr10 8281501 A C
Chr10 8281509 T G
Chr10 8281540 C T
Chr10 8281541 G A
Chr10 8281567 T C
Chr10 8281641 C T
Chr10 8281647 T C
Chr10 8281721 C T
Chr10 8281762 C T
Chr10 8281796 A G
Chr10 8281798 T C
Chr10 8281828 G A
Chr10 8281836 C A
Chr10 8281887 T C
Chr10 8282037 T C
Chr10 8282040 A T
Chr10 8282041 A T
Chr10 8282063 C T
Chr10 8282094 C T
Chr10 8282108 C G
Chr10 8282141 T C
Chr10 8282144 G A
Chr10 8282185 T C
Chr10 8282199 A G
Chr10 8282226 G A
Chr10 8282272 C A
Chr10 8282292 T C
Chr10 8282294 G A
Chr10 8282302 A G
Chr10 8282317 A G
Chr10 8282393 G A
Chr10 8282396 C T
Chr10 8282402 C A
Chr10 8282434 C A
Chr10 8282476 T C
Chr10 8282486 T C
Chr10 8282503 G A
Chr10 8282547 A G
Chr10 8282575 C G
Chr10 8282593 G A
Chr10 8282712 T C
Chr10 8282719 A G
Chr10 8282728 A G
Chr10 8282742 T C
Chr10 8282776 T A
Chr10 8282795 A G
Chr10 8282826 C G
Chr10 8282873 A C
Chr10 8282902 G A
Chr10 8282983 A G
Chr10 8282997 C T
Chr10 8283154 G A
Chr10 8283165 G C
Chr10 8283257 A G
Chr10 8283298 A G
Chr10 8283313 C A
Chr10 8283314 C G
Chr10 8283366 G A
Chr10 8283386 T C
Chr10 8283467 T C
Chr10 8283484 T C
Chr10 8283521 A G
Chr10 8283557 A G
Chr10 8283569 G A
Chr10 8283618 G A
Chr10 8283620 C T
Chr10 8283647 T C
Chr10 8283674 T G
Chr10 8283698 C T
Chr10 8283725 G A
Chr10 8283756 A G
Chr10 8283835 T A
Chr10 8283848 A G
Chr10 8283874 A G
Chr10 8283902 G A
Chr10 8283925 C T
Chr10 8283956 T C
Chr10 8283963 G A
Chr10 8283971 T C
Chr10 8283988 C T
Chr10 8284006 T C
Chr10 8284008 C T
Chr10 8284040 T C
Chr10 8284041 C T
Chr10 8284052 T C
Chr10 8284063 G A
Chr10 8284064 C T
Chr10 8307049 A T
Chr10 8307078 C T
Chr10 8307092 C T
Chr10 8307129 G A
Chr10 8307148 C T
Chr10 8307217 G A
Chr10 8307220 T A
Chr10 8307266 C T
Chr10 8307275 A G
Chr10 8307315 C T
Chr10 8307344 T C
Chr10 8307443 C A
Chr10 8307445 T A
Chr10 8307520 G A
Chr10 8307546 C T
Chr10 8307562 T G
Chr10 8307617 A G
Chr10 8307755 A G
Chr10 8307845 G T
Chr10 8307938 T A
Chr10 8308032 C T
Chr10 8308069 C T
Chr10 8308082 A G
Chr10 8308101 C A
Chr10 8308105 T C
Chr10 8308254 C T
Chr10 8308306 T G
Chr10 8308328 G A
Chr10 8308388 G A
Chr10 8308417 A C
Chr10 8308418 G A
Chr10 8308487 G A
Chr10 8308490 A G
Chr10 8308507 G A
Chr10 8308576 A G
Chr10 8308653 C T
Chr10 8308727 C A
Chr10 8308732 T G
Chr10 8308790 C T
Chr10 8308794 T C
Chr10 8308803 G C
Chr10 8308820 T G
Chr10 8308858 G A
Chr10 8308859 T C
Chr10 8308867 C T
Chr10 8308896 C T
Chr10 8308903 A G
Chr10 8308925 C A
Chr10 8308926 C A
Chr10 8308950 A T
Chr10 8309009 C G
Chr10 8309062 G A
Chr10 8309262 A G
Chr10 8309301 C G
Chr10 8309345 G C
Chr10 8309403 G A
Chr10 8309424 A T
Chr10 8309477 A G
Chr10 8309510 A G
Chr10 8309514 C G
Chr10 8309559 T C
Chr10 8309578 C T
Chr10 8309584 G A
Chr10 8309608 G A
Chr10 8309614 A G
Chr10 8309648 G A
Chr10 8309662 G A
Chr10 8309696 T C
Chr10 8309705 T A
Chr10 8309836 G C
Chr10 8309891 A G
Chr10 8309939 T C
Chr10 8309969 T A
Chr10 8310090 G A
Chr10 8310091 G T
Chr10 8310101 C T
Chr10 8310119 G A
Chr10 8310164 A G
Chr10 8310165 C T
Chr10 8310170 G A
Chr10 8310179 C T
Chr10 8310268 A G
Chr10 8310286 G A
Chr10 8310319 A G
Chr10 8310394 A G
Chr10 8310441 A G
Chr10 8310548 C T
Chr10 8310682 A C
Chr10 8310967 T C
Chr10 8310968 G A
Chr10 8311041 G A
Chr10 8311059 A G
Chr10 8311065 G A
Chr10 8311151 G C
Chr10 8311169 T C
Chr10 8311185 T C
Chr10 8311188 C T
Chr10 8311229 A G
Chr10 8311314 G C
Chr10 8311327 A C
Chr10 8311334 T C
Chr10 8311342 T C
Chr10 8311409 C T
Chr10 8311422 T A
Chr10 8311435 A G
Chr10 8311469 T A
Chr10 8311482 A G
Chr10 8311556 G T
Chr10 8311613 G A
Chr10 8311619 G A
Chr10 8311680 G A
Chr10 8311734 G C
Chr10 8311742 G C
Chr10 8311743 T G
Chr10 8311757 A G
Chr10 8311817 C G
Chr10 8311918 C T
Chr10 8311950 T C
Chr10 8311973 A T
Chr10 8311978 C T
Chr10 8311995 C T
Chr10 8312051 C T
Chr10 8312112 G A
Chr10 8312242 A T
Chr10 8312295 A G
Chr10 8312358 G A
Chr10 8312376 G A
Chr10 8312379 T C
Chr10 8312392 G A
Chr10 8312393 T C
Chr10 8312493 A G
Chr10 8312507 G A
Chr10 8312526 T C
Chr10 8312576 G A
Chr10 8312580 C T
Chr10 8312680 C T
Chr10 8312735 G A
Chr10 8312761 A G
Chr10 8312798 T C
Chr10 8312871 C T
Chr10 8312966 A G
Chr10 8313036 C T
Chr10 8313111 G A
Chr10 8313125 C T
Chr10 8313141 C T
Chr10 8313162 C T
Chr10 8313175 G A
Chr10 8313194 G A
Chr10 8313283 C T
Chr10 8313304 A G
Chr10 8313367 C T
Chr10 8313379 T C
Chr10 8313423 A G
Chr10 8313432 G A
Chr10 8313455 T G
Chr10 8313480 T G
Chr10 8313686 G A
Chr10 8313688 A T
Chr10 8313701 G A
Chr10 8313882 C T
Chr10 8313900 C T
Chr10 8313928 C T
Chr10 8313929 G A
Chr10 8313961 T C
Chr10 8313965 A G
Chr10 8313974 G A
Chr10 8313979 C T
Chr10 8313989 G A
Chr10 8313990 C A
Chr10 8313992 G A
Chr10 8313993 C T
Chr10 8314025 A G
Chr10 8314043 A G
Chr10 8314071 C T
Chr10 8314083 C T
Chr10 8314126 C T
Chr10 8314163 T G
Chr10 8314206 T C
Chr10 8314303 C G
Chr10 8314334 T C
Chr10 8314350 A G
Chr10 8314390 C A
Chr10 8314420 G A
Chr10 8314436 T G
Chr10 8314532 T C
Chr10 8314595 G A
Chr10 8314601 A G
Chr10 8314656 G A
Chr10 8314672 C T
Chr10 8314696 G A
Chr10 8314698 T C
Chr10 8314737 G C
Chr10 8314769 T C
Chr10 8314867 G A
Chr10 8315262 T C
Chr10 8315302 A T
Chr10 8315332 T C
Chr10 8315353 A G
Chr10 8315590 T A
Chr10 8315674 A G
Chr10 8315688 A G
Chr10 8316047 A T
Chr10 8316238 A T
Chr10 8316289 C T
Chr10 8316350 A G
Chr10 8316484 G A
Chr10 8316633 C T
Chr10 8316637 T C
Chr10 8316646 A G
Chr10 8316651 C T
Chr10 8316684 C T
Chr10 8316711 A G
Chr10 8316723 G A
Chr10 8316777 C G
Chr10 8316780 T C
Chr10 8316787 G A
Chr10 8316797 C T
Chr10 8316859 C T
Chr10 8316860 A C
Chr10 8316872 T A
Chr10 8316947 C T
Chr10 8316992 G A
Chr10 8317044 C T
Chr10 8317049 T G
Chr10 8317078 T C
Chr10 8317091 G C
Chr10 8317094 T G
Chr10 8317099 G C
Chr10 8317136 G A
Chr10 8317139 C T
Chr10 8317210 A G
Chr10 8317412 T A
Chr10 8317503 C T
Chr10 8317528 A G
Chr10 8317553 C T
Chr10 8317575 T C
Chr10 8317622 A G
Chr10 8317661 G C
Chr10 8317671 A G
Chr10 8317688 A G
Chr10 8317757 T C
Chr10 8317784 T C
Chr10 8317785 G A
Chr10 8317810 G A
Chr10 8317853 C T
Chr10 8317865 T C
Chr10 8317888 C T
Chr10 8317914 C T
Chr10 8317932 G C
Chr10 8317947 A G
Chr10 8317964 T C
Chr10 8318001 C T
Chr10 8318071 A G
Chr10 8318075 T C
Chr10 8318076 G A
Chr10 8318125 G A
Chr10 8318139 G A
Chr10 8318263 G A
Chr10 8318329 A C
Chr10 8318543 A G
Chr10 8318586 A G
Chr10 8318613 A G
Chr10 8318668 C T
Chr10 8318686 A G
Chr10 8318924 C T
Chr10 8318963 C T
Chr10 8319049 G C
Chr10 8319067 C T
Chr10 8319099 T A
Chr10 8319156 T C
Chr10 8319175 A G
Chr10 8319180 C T
Chr10 8319190 A G
Chr10 8319291 A G
Chr10 8319397 G C
Chr10 8319456 A C
Chr10 8319788 G A
Chr10 8319796 C T
Chr10 8319813 C T
Chr10 8319824 C T
Chr10 8319827 A G
Chr10 8319833 T C
Chr10 8319856 G T
Chr10 8319881 G A
Chr10 8319943 G A
Chr10 8320203 A T
Chr10 8320309 A G
Chr10 8320332 G A
Chr10 8320336 C T
Chr10 8320346 C T
Chr10 8320347 A T
Chr10 8320348 A T
Chr10 8320399 A T
Chr10 8320597 G A
Chr10 8320612 G A
Chr10 8320646 A T
Chr10 8320663 T C
Chr10 8320722 C G
Chr10 8320736 G C
Chr10 8320743 C T
Chr10 8320767 A G
Chr10 8320800 C T
Chr10 8320817 T C
Chr10 8320830 G A
Chr10 8320883 A G
Chr10 8320996 T C
Chr10 8321005 T C
Chr10 8321025 C T
Chr10 8321043 A G
Chr10 8321051 A G
Chr10 8321063 C T
Chr10 8321081 T A
Chr10 8321194 G A
Chr10 8321899 T C
Chr10 8322133 T C
Chr10 8322219 A G
Chr10 8322620 T G
Chr10 8322731 T C
Chr10 8322772 A T
Chr10 8322853 C A
Chr10 8322968 A G
Chr10 8323019 T A
Chr10 8323173 C T
Chr10 8323326 G A
Chr10 8323550 A G
Chr10 8323567 C T
Chr10 8323672 C T
Chr10 8323941 G A
Chr10 8323959 C T
Chr10 8323965 C T
Chr10 8323996 G A
Chr10 8324130 A T
Chr10 8324204 T C
Chr10 8324313 T C
Chr10 8324342 A C
Chr10 8324444 A G
Chr10 8324451 C T
Chr10 8324473 G A
Chr10 8324480 C T
Chr10 8324503 G A
Chr10 8324609 A G
Chr10 8324633 C T
Chr10 8324637 A T
Chr10 8324665 A G
Chr10 8324710 G A
Chr10 8324722 G A
Chr10 8324764 C T
Chr10 8324773 T C
Chr10 8324914 G A
Chr10 8324917 C T
Chr10 8325005 A G
Chr10 8325848 C G
Chr10 8325863 T A
Chr10 8326210 A G
Chr10 8326417 T C
Chr10 8326595 G T
Chr10 8326739 C A
Chr10 8326740 G A
Chr10 8326743 T C
Chr10 8326746 T C
Chr10 8326747 T C
Chr10 8326784 C T
Chr10 8326785 C T
Chr10 8326808 A G
Chr10 8326818 C T
Chr10 8326825 T C
Chr10 8326904 G C
Chr10 8327127 A G
Chr10 8327277 A C
Chr10 8327463 C T
Chr10 8327745 G A
Chr10 8327824 C G
Chr10 8327837 G A
Chr10 8327866 C T
Chr10 8327898 A G
Chr10 8327902 G A
Chr10 8327906 A G
Chr10 8327933 A G
Chr10 8327938 C T
Chr10 8327976 G A
Chr10 8327983 A C
Chr10 8328008 G A
Chr10 8328013 C G
Chr10 8328079 G C
Chr10 8328099 C G
Chr10 8328137 A G
Chr10 8328140 C T
Chr10 8328142 C T
Chr10 8328156 C A
Chr10 8328166 T G
Chr10 8328170 T G
Chr10 8328227 C T
Chr10 8328247 C A
Chr10 8328344 C T
Chr10 8328345 C T
Chr10 8328380 C T
Chr10 8328426 C T
Chr10 8328427 A G
Chr10 8328434 C T
Chr10 8328450 T C
Chr10 8328474 C T
Chr10 8328476 T C
Chr10 8328536 G C
Chr10 8328585 T C
Chr10 8328599 G T
Chr10 8328648 C T
Chr10 8328656 A G
Chr10 8328733 A G
Chr10 8328831 C A
Chr10 8328832 C T
Chr10 8328838 T C
Chr10 8328921 G T
Chr10 8328931 C T
Chr10 8328950 C A
Chr10 8328963 C A
Chr10 8329007 C G
Chr10 8329033 A G
Chr10 8329177 G A
Chr10 8329217 A G
Chr10 8329235 C T
Chr10 8329265 G T
Chr10 8329325 A C
Chr10 8329336 A C
Chr10 8329504 A G
Chr10 8329572 A G
Chr10 8329660 T G
Chr10 8329681 C T
Chr10 8330008 A G
Chr10 8330047 T C
Chr10 8330094 C G
Chr10 8330117 G A
Chr10 8330136 G A
Chr10 8330189 G A
Chr10 8330237 A G
Chr10 8330278 A G
Chr10 8330337 A G
Chr10 8330343 C T
Chr10 8330357 T C
Chr10 8330383 A G
Chr10 8330436 T C
Chr10 8330474 C A
Chr10 8330475 T A
Chr10 8330511 C T
Chr10 8330512 C G
Chr10 8330696 A G
Chr10 8330762 G A
Chr10 8330780 T C
Chr10 8330835 G A
Chr10 8330885 C T
Chr10 8330958 G A
Chr10 8331017 C G
Chr10 8331045 T C
Chr10 8331070 A G
Chr10 8331102 G A
Chr10 8331202 G A
Chr10 8331334 G A
Chr10 8331363 C T
Chr10 8331453 C T
Chr10 8331701 T C
Chr10 8331734 A G
Chr10 8331829 C T
Chr10 8331852 T C
Chr10 8331917 G A
Chr10 8331943 A G
Chr10 8331955 T C
Chr10 8332008 T A
Chr10 8332038 C T
Chr10 8332121 G A
Chr10 8332157 T C
Chr10 8332175 C T
Chr10 8332187 A G
Chr10 8332217 C A
Chr10 8332251 T A
Chr10 8332298 T C
Chr10 8332343 G A
Chr10 8332371 T C
Chr10 8332431 T C
Chr10 8332509 T A
Chr10 8332525 T G
Chr10 8332542 C T
Chr10 8332551 C T
Chr10 8332568 C T
Chr10 8332618 A G
Chr10 8332619 C T
Chr10 8332666 A G
Chr10 8332695 T C
Chr10 8332805 C T
Chr10 8332845 C T
Chr10 8332861 A G
Chr10 8332874 A C
Chr10 8332913 G T
Chr10 8333042 C G
Chr10 8333049 A C
Chr10 8333178 C A
Chr10 8333179 A G
Chr10 8333185 T C
Chr10 8333202 A C
Chr10 8333207 G A
Chr10 8333220 G A
Chr10 8333236 C T
Chr10 8333250 T G
Chr10 8333264 G A
Chr10 8333304 G A
Chr10 8333347 C T
Chr10 8333368 G A
Chr10 8333374 C T
Chr10 8333387 C G
Chr10 8339346 C G
Chr10 8339434 A T
Chr10 8339770 G A
Chr10 8339937 A G
Chr10 8340328 G A
Chr10 8341018 T A
Chr10 8341154 G A
Chr10 8341188 A G
Chr10 8341781 A G
Chr10 8341813 T C
Chr10 8341844 T C
Chr10 8341850 A G
Chr10 8341867 T G
Chr10 8341922 C G
Chr10 8341925 G A
Chr10 8342108 C T
Chr10 8342138 T A
Chr10 8342160 C T
Chr10 8342203 T C
Chr10 8342287 C T
Chr10 8342303 T C
Chr10 8342409 G A
Chr10 8342502 G A
Chr10 8342516 C G
Chr10 8342552 A C
Chr10 8342555 C T
Chr10 8342643 A T
Chr10 8342678 C T
Chr10 8342702 A G
Chr10 8342733 A G
Chr10 8342759 T A
Chr10 8342880 T C
Chr10 8343070 A G
Chr10 8343097 A T
Chr10 8343249 A G
Chr10 8343350 G C
Chr10 8343468 A T
Chr10 8343536 A T
Chr10 8343537 T C
Chr10 8343755 T C
Chr10 8343769 T C
Chr10 8343818 A G
Chr10 8343837 G A
Chr10 8343916 T A
Chr10 8343992 T C
Chr10 8344061 G T
Chr10 8344063 C T
Chr10 8344123 G A
Chr10 8344133 G A
Chr10 8344168 A C
Chr10 8344243 C T
Chr10 8344268 A C
Chr10 8344412 C T
Chr10 8344457 A G
Chr10 8344546 T C
Chr10 8344563 T A
Chr10 8344574 G A
Chr10 8344582 C T
Chr10 8344584 T C
Chr10 8344590 T C
Chr10 8344649 G C
Chr10 8344650 T C
Chr10 8344746 C T
Chr10 8344962 C T
Chr10 8345017 A G
Chr10 8345162 C T
Chr10 8345211 G A
Chr10 8345247 G A
Chr10 8345249 G A
Chr10 8345308 A C
Chr10 8345318 T C
Chr10 8345334 C T
Chr10 8345417 C T
Chr10 8345964 A G
Chr10 8346009 C T
Chr10 8346017 C A
Chr10 8346036 T C
Chr10 8346216 A G
Chr10 8346376 G A
Chr10 8346402 T C
Chr10 8346435 T C
Chr10 8346448 A G
Chr10 8346506 C T
Chr10 8346595 T C
Chr10 8346629 T G
Chr10 8346644 G A
Chr10 8346697 C T
Chr10 8346704 A G
Chr10 8346749 A G
Chr10 8346765 G A
Chr10 8346892 G A
Chr10 8347039 C T
Chr10 8347177 T C
Chr10 8347258 A G
Chr10 8347423 T A
Chr10 8347462 G A
Chr10 8347565 C T
Chr10 8347632 C T
Chr10 8347647 G A
Chr10 8347681 A G
Chr10 8347713 C G
Chr10 8347718 T C
Chr10 8347786 C T
Chr10 8347819 T A
Chr10 8347840 A T
Chr10 8347917 A C
Chr10 8347951 C T
Chr10 8347959 A G
Chr10 8348036 T C
Chr10 8348165 C G
Chr10 8348178 T G
Chr10 8348391 T C
Chr10 8348492 C T
Chr10 8348570 C A
Chr10 8348582 C G
Chr10 8348599 A G
Chr10 8348640 G A
Chr10 8348758 A G
Chr10 8348778 A T
Chr10 8348996 G A
Chr10 8348999 A G
Chr10 8349035 A G
Chr10 8349054 T C
Chr10 8349132 T C
Chr10 8349240 T A
Chr10 8349288 A C
Chr10 8349436 C T
Chr10 8349611 T C
Chr10 8349651 G T
Chr10 8349657 G T
Chr10 8349692 C A
Chr10 8349854 A T
Chr10 8349905 T A
Chr10 8349996 C T
Chr10 8350165 C T
Chr10 8350340 A G
Chr10 8350404 C T
Chr10 8350446 T C
Chr10 8350475 A G
Chr10 8350491 C G
Chr10 8350524 A G
Chr10 8350581 G C
Chr10 8350586 G A
Chr10 8350653 T C
Chr10 8350723 G C
Chr10 8350728 G A
Chr10 8350780 G A
Chr10 8350808 G A
Chr10 8350822 C A
Chr10 8350863 C T
Chr10 8351044 T G
Chr10 8351121 G A
Chr10 8351197 G A
Chr10 8351224 A T
Chr10 8351235 A G
Chr10 8351247 G T
Chr10 8351329 T C
Chr10 8351335 G A
Chr10 8351351 G A
Chr10 8351392 T C
Chr10 8351621 G A
Chr10 8351633 A T
Chr10 8351653 A T
Chr10 8351700 G A
Chr10 8351768 T C
Chr10 8351780 G T
Chr10 8351825 G C
Chr10 8351854 T C
Chr10 8351876 C T
Chr10 8351881 T C
Chr10 8351922 A G
Chr10 8352630 A G
Chr10 8352663 G A
Chr10 8352783 C T
Chr10 8352833 G A
Chr10 8352881 C T
Chr10 8352882 T C
Chr10 8352888 A G
Chr10 8352891 G C
Chr10 8352946 G T
Chr10 8353093 C A
Chr10 8353095 T C
Chr10 8353113 T A
Chr10 8353119 G A
Chr10 8353141 G A
Chr10 8353180 A G
Chr10 8353204 C T
Chr10 8353233 A G
Chr10 8353300 T C
Chr10 8353321 T C
Chr10 8353360 G C
Chr10 8353363 C T
Chr10 8353410 G A
Chr10 8353418 A T
Chr10 8353446 C T
Chr10 8353518 G A
Chr10 8353526 C A
Chr10 8353568 T C
Chr10 8353593 T A
Chr10 8353618 C G
Chr10 8353724 A G
Chr10 8353762 C T
Chr10 8353816 C T
Chr10 8353832 G A
Chr10 8353846 C T
Chr10 8353848 G C
Chr10 8353884 C T
Chr10 8353932 A G
Chr10 8353951 A G
Chr10 8353991 T C
Chr10 8354049 G A
Chr10 8354067 G A
Chr10 8354151 A G
Chr10 8354179 C T
Chr10 8354185 A G
Chr10 8354205 T G
Chr10 8354207 C G
Chr10 8354230 G A
Chr10 8354245 A G
Chr10 8354279 G A
Chr10 8354483 C T
Chr10 8354487 C T
Chr10 8354506 G A
Chr10 8354517 A G
Chr10 8354537 A T
Chr10 8354553 C T
Chr10 8354570 A G
Chr10 8354615 T G
Chr10 8354616 G C
Chr10 8354619 A T
Chr10 8354625 G C
Chr10 8354632 C G
Chr10 8354633 G C
Chr10 8354660 G A
Chr10 8354742 A G
Chr10 8354753 A G
Chr10 8354794 G A
Chr10 8354875 C T
Chr10 8354918 T G
Chr10 8355025 T G
Chr10 8355063 C T
Chr10 8355087 T C
Chr10 8355109 T C
Chr10 8355226 C T
Chr10 8355264 A G
Chr10 8355312 C T
Chr10 8355315 T C
Chr10 8355339 G A
Chr10 8355348 T G
Chr10 8355349 T G
Chr10 8355397 G T
Chr10 8355550 T C
Chr10 8355625 G A
Chr10 8355705 A T
Chr10 8355764 C T
Chr10 8355955 G A
Chr10 8356043 C G
Chr10 8356099 C T
Chr10 8356278 T G
Chr10 8356390 G T
Chr10 8356443 G A
Chr10 8356497 T G
Chr10 8356502 G C
Chr10 8356503 G A
Chr10 8356504 T A
Chr10 8356505 T A
Chr10 8356604 T C
Chr10 8356754 G A
Chr10 8356810 A G
Chr10 8356831 G A
Chr10 8356859 C T
Chr10 8356864 A G
Chr10 8356878 T C
Chr10 8357041 G T
Chr10 8357081 C T
Chr10 8357193 T C
Chr10 8357211 C T
Chr10 8357350 C T
Chr10 8357382 A G
Chr10 8357479 A C
Chr10 8357482 T A
Chr10 8357573 C T
Chr10 8357811 G A
Chr10 8357819 G A
Chr10 8357828 T C
Chr10 8357941 T G
Chr10 8358075 A G
Chr10 8358096 A C
Chr10 8358214 A G
Chr10 8358598 G A
Chr10 8358618 C T
Chr10 8358765 T G
Chr10 8358807 C T
Chr10 8358865 C T
Chr10 8358898 G A
Chr10 8359062 T A
Chr10 8359086 G A
Chr10 8359087 A T
Chr10 8359100 A C
Chr10 8359132 A G
Chr10 8359189 T C
Chr10 8359190 G A
Chr10 8359210 A G
Chr10 8359258 G A
Chr10 8359269 C T
Chr10 8359375 C T
Chr10 8359485 A G
Chr10 8359744 T G
Chr10 8359756 T C
Chr10 8359876 A G
Chr10 8360048 C G
Chr10 8360050 A G
Chr10 8360060 T C
Chr10 8360354 T C
Chr10 8360468 T A
Chr10 8360539 T C
Chr10 8360549 C T
Chr10 8360553 C T
Chr10 8360568 C A
Chr10 8360751 T C
Chr10 8360812 G A
Chr10 8360815 C G
Chr10 8360820 T G
Chr10 8360905 G A
Chr10 8360940 G A
Chr10 8361009 A T
Chr10 8361017 A C
Chr10 8361023 T C
Chr10 8361095 C T
Chr10 8361135 G A
Chr10 8361422 G A
Chr10 8361508 C T
Chr10 8361579 G A
Chr10 8361651 T C
Chr10 8361780 A G
Chr10 8361855 C T
Chr10 8361965 A G
Chr10 8361993 T A
Chr10 8362012 A G
Chr10 8362833 T C
Chr10 8362878 C T
Chr10 8362932 C T
Chr10 8362947 G A
Chr10 8362952 A G
Chr10 8363011 G C
Chr10 8363096 G A
Chr10 8363135 C T
Chr10 8363227 C T
Chr10 8363249 A G
Chr10 8363253 T C
Chr10 8363265 T C
Chr10 8363274 A G
Chr10 8363313 A T
Chr10 8363326 T C
Chr10 8363457 C T
Chr10 8363574 T C
Chr10 8363743 T C
Chr10 8363750 A G
Chr10 8363785 A C
Chr10 8363786 G C
Chr10 8363787 A C
Chr10 8363797 A G
Chr10 8363832 T C
Chr10 8363837 A G
Chr10 8363871 C T
Chr10 8363929 A G
Chr10 8364002 A G
Chr10 8364096 A G
Chr10 8364103 T C
Chr10 8364253 A C
Chr10 8364280 G A
Chr10 8364312 G C
Chr10 8364326 G A
Chr10 8364401 T C
Chr10 8364429 C T
Chr10 8364433 G A
Chr10 8364455 G C
Chr10 8364503 A G
Chr10 8364517 G A
Chr10 8364524 C T
Chr10 8364568 A G
Chr10 8364572 A G
Chr10 8364735 A G
Chr10 8364867 C T
Chr10 8364934 G A
Chr10 8365273 A T
Chr10 8365327 C T
Chr10 8365341 A G
Chr10 8365355 C T
Chr10 8365385 C T
Chr10 8365456 G A
Chr10 8365563 T C
Chr10 8365607 G T
Chr10 8365669 G A
Chr10 8365701 A G
Chr10 8365706 G A
Chr10 8365733 A G
Chr10 8365742 C T
Chr10 8365767 T C
Chr10 8365785 C T
Chr10 8365804 T C
Chr10 8365854 G C
Chr10 8365863 G A
Chr10 8365895 C T
Chr10 8365942 C T
Chr10 8365950 C T
Chr10 8365955 C T
Chr10 8365969 G A
Chr10 8366004 C T
Chr10 8366090 G T
Chr10 8366136 A G
Chr10 8366238 A G
Chr10 8366263 G A
Chr10 8366333 G A
Chr10 8366420 G A
Chr10 8366469 A C
Chr10 8366568 G A
Chr10 8366581 G T
Chr10 8366760 A G
Chr10 8366789 C A
Chr10 8366842 A G
Chr10 8366888 C T
Chr10 8367042 A G
Chr10 8367228 A G
Chr10 8367276 C T
Chr10 8367280 G A
Chr10 8367296 A C
Chr10 8367469 G A
Chr10 8367801 C T
Chr10 8367808 A G
Chr10 8367849 C T
Chr10 8367875 T C
Chr10 8367903 T C
Chr10 8367951 A G
Chr10 8367976 T C
Chr10 8368011 A T
Chr10 8368019 T C
Chr10 8368029 G A
Chr10 8368036 G A
Chr10 8368617 G A
Chr10 8368793 T C
Chr10 8368801 G A
Chr10 8368814 G C
Chr10 8368944 C A
Chr10 8368948 A G
Chr10 8368949 A G
Chr10 8368961 G C
Chr10 8368962 T A
Chr10 8368964 A G
Chr10 8368967 C A
Chr10 8369112 G T
Chr10 8369451 T A
Chr10 8369473 A G
Chr10 8369529 C T
Chr10 8369543 G T
Chr10 8369599 T C
Chr10 8369609 A G
Chr10 8370358 T G
Chr10 8370377 A G
Chr10 8370395 C T
Chr10 8370421 T C
Chr10 8370927 T G
Chr10 8370986 A T
Chr10 8371257 G A
Chr10 8371681 G A
Chr10 8371985 A T
Chr10 8372694 T C
Chr10 8372828 G A
Chr10 8372888 C A
Chr10 8372890 G T
Chr10 8372953 C T
Chr10 8373003 G C
Chr10 8373028 C G
Chr10 8373037 A G
Chr10 8373039 T C
Chr10 8373084 C T
Chr10 8373094 A G
Chr10 8373102 C T
Chr10 8373115 T C
Chr10 8373197 A G
Chr10 8373206 T C
Chr10 8373223 G A
Chr10 8373303 C T
Chr10 8373320 A G
Chr10 8373325 G A
Chr10 8373329 G T
Chr10 8373357 A C
Chr10 8373474 T A
Chr10 8373501 T A
Chr10 8373675 G C
Chr10 8373922 A G
Chr10 8374007 T C
Chr10 8374334 A C
Chr10 8374443 C T
Chr10 8374608 T C
Chr10 8374643 G C
Chr10 8374664 C T
Chr10 8375629 G A
Chr10 8375885 T G
Chr10 8375999 C A
Chr10 8376000 A G
Chr10 8376018 T C
Chr10 8376019 G A
Chr10 8376274 A T
Chr10 8376325 C T
Chr10 8376343 T A
Chr10 8376519 G A
Chr10 8376547 A T
Chr10 8377164 G A
Chr10 8377965 A G
Chr10 8378045 T G
Chr10 8378168 C A
Chr10 8378204 A G
Chr10 8378322 C T
Chr10 8378323 C A
Chr10 8378324 C T
Chr10 8378326 G T
Chr10 8378327 C A
Chr10 8378333 T A
Chr10 8378344 G T
Chr10 8378823 C T
Chr10 8378851 T C
Chr10 8378913 C T
Chr10 8378915 C G
Chr10 8378967 A G
Chr10 8378987 C T
Chr10 8378988 A G
Chr10 8379124 C T
Chr10 8379134 T C
Chr10 8379312 A G
Chr10 8379417 G C
Chr10 8379481 G C
Chr10 8379488 G C
Chr10 8379731 C T
Chr10 8379961 C T
Chr10 8380512 G T
Chr10 8380624 C T
Chr10 8380788 C T
Chr10 8380798 G A
Chr10 8380846 C T
Chr10 8380998 T C
Chr10 8381022 A C
Chr10 8381025 C T
Chr10 8381037 A G
Chr10 8381045 G T
Chr10 8381071 G A
Chr10 8381489 T C
Chr10 8381518 C T
Chr10 8381533 A G
Chr10 8381561 C T
Chr10 8381581 A G
Chr10 8381655 G A
Chr10 8381731 C A
Chr10 8381815 C G
Chr10 8381817 T G
Chr10 8381823 T G
Chr10 8381941 T A
Chr10 8381971 C T
Chr10 8381995 T G
Chr10 8382003 T G
Chr10 8382011 A G
Chr10 8382073 C T
Chr10 8382111 A G
Chr10 8382129 C G
Chr10 8382345 T C
Chr10 8382346 C T
Chr10 8382365 T C
Chr10 8382433 C T
Chr10 8382546 T C
Chr10 8382640 A C
Chr10 8382657 T C
Chr10 8382709 C T
Chr10 8382735 G A
Chr10 8382748 T C
Chr10 8382802 A G
Chr10 8382806 G A
Chr10 8383137 C T
Chr10 8383195 A C
Chr10 8383672 A T
Chr10 8383910 A G
Chr10 8383919 A G
Chr10 8383988 T A
Chr10 8384151 G T
Chr10 8384447 A T
Chr10 8384480 T C
Chr10 8384530 T C
Chr10 8384587 T C
Chr10 8384626 A G
Chr10 8384644 C T
Chr10 8384656 C G
Chr10 8384672 T G
Chr10 8384686 T C
Chr10 8384716 T G
Chr10 8384806 G C
Chr10 8384841 T A
Chr10 8385059 A G
Chr10 8385230 A G
Chr10 8385315 T C
Chr10 8385411 T G
Chr10 8385612 C T
Chr10 8385873 A C
Chr10 8386100 A T
Chr10 8386461 C T
Chr10 8386484 C T
Chr10 8386517 G A
Chr10 8386532 C T
Chr10 8386550 T A
Chr10 8386555 C T
Chr10 8386574 G A
Chr10 8386644 T C
Chr10 8386670 T C
Chr10 8386700 G A
Chr10 8386737 T G
Chr10 8386751 T C
Chr10 8386938 A G
Chr10 8387055 A C
Chr10 8387120 G A
Chr10 8387242 C A
Chr10 8387293 C T
Chr10 8387415 C G
Chr10 8387522 C A
Chr10 8387548 T G
Chr10 8387609 C T
Chr10 8387696 G A
Chr10 8387769 C G
Chr10 8387797 C A
Chr10 8387944 G A
Chr10 8387971 T G
Chr10 8388149 T C
Chr10 8388182 G A
Chr10 8388238 T C
Chr10 8388245 C T
Chr10 8388299 T C
Chr10 8388300 C T
Chr10 8388398 T A
Chr10 8388474 T C
Chr10 8388491 C T
Chr10 8388499 G A
Chr10 8388514 G T
Chr10 8388598 C T
Chr10 8388605 T A
Chr10 8388642 T C
Chr10 8388654 T C
Chr10 8388667 G A
Chr10 8388690 T G
Chr10 8388703 C T
Chr10 8388718 G A
Chr10 8388752 C T
Chr10 8388859 G A
Chr10 8388890 G A
Chr10 8388902 G A
Chr10 8388950 C T
Chr10 8388994 C G
Chr10 8389031 T C
Chr10 8389053 A G
Chr10 8389116 G T
Chr10 8389138 A G
Chr10 8389139 A G
Chr10 8389178 G C
Chr10 8389215 C T
Chr10 8389304 C A
Chr10 8389416 C T
Chr10 8389433 G A
Chr10 8389569 C T
Chr10 8389657 C A
Chr10 8389740 T C
Chr10 8389861 G A
Chr10 8389951 C T
Chr10 8390016 C T
Chr10 8390042 T C
Chr10 8390045 G C
Chr10 8390048 G C
Chr10 8390087 T C
Chr10 8390107 T G
Chr10 8390123 A G
Chr10 8390136 C G
Chr10 8390216 C T
Chr10 8390218 A G
Chr10 8390250 T C
Chr10 8390298 G A
Chr10 8390451 A G
Chr10 8390605 T C
Chr10 8390684 C T
Chr10 8392662 G A
Chr10 8392728 T C
Chr10 8392729 C T
Chr10 8392756 G A
Chr10 8392821 A G
Chr10 8392827 T G
Chr10 8392832 T C
Chr10 8392879 C T
Chr10 8392883 T C
Chr10 8392894 G A
Chr10 8392918 G T
Chr10 8392929 A G
Chr10 8392974 G T
Chr10 8392987 C A
Chr10 8393003 G A
Chr10 8393015 C A
Chr10 8393018 G A
Chr10 8393019 T G
Chr10 8393037 C T
Chr10 8393052 T C
Chr10 8393068 A G
Chr10 8393072 G A
Chr10 8393079 G A
Chr10 8393084 G C
Chr10 8393088 C T
Chr10 8393109 G A
Chr10 8393116 G A
Chr10 8393124 A G
Chr10 8434167 G A
Chr10 8434230 T C
Chr10 8434241 G A
Chr10 8434255 A C
Chr10 8434364 A G
Chr10 8434366 A G
Chr10 8434367 G T
Chr10 8434385 C T
Chr10 8434404 A G
Chr10 8434439 G A
Chr10 8434478 A T
Chr10 8434505 G A
Chr10 8434509 A C
Chr10 8434616 G A
Chr10 8434671 T G
Chr10 8434675 A C
Chr10 8434694 A T
Chr10 8434843 T C
Chr10 8434844 C A
Chr10 8434860 C T
Chr10 8434929 G C
Chr10 8434949 T G
Chr10 8435003 C T
Chr10 8435010 G A
Chr10 8435025 A G
Chr10 8435038 G A
Chr10 8435060 A G
Chr10 8435075 T G
Chr10 8435081 T C
Chr10 8435096 A G
Chr10 8435114 G T
Chr10 8435116 G A
Chr10 8435188 C T
Chr10 8435190 C A
Chr10 8435196 C G
Chr10 8435225 T C
Chr10 8435416 C G
Chr10 8435419 T C
Chr10 8435424 T A
Chr10 8435427 A G
Chr10 8435442 A T
Chr10 8435449 C G
Chr10 8435450 C T
Chr10 8435478 A G
Chr10 8435493 T C
Chr10 8435511 G A
Chr10 8435513 T C
Chr10 8435536 C T
Chr10 8435563 C T
Chr10 8435606 G A
Chr10 8435608 G A
Chr10 8435612 C G
Chr10 8435613 T G
Chr10 8435620 T A
Chr10 8435631 C T
Chr10 8435635 C T
Chr10 8435645 G A
Chr10 8466506 C T
Chr10 8466527 C T
Chr10 8466563 C T
Chr10 8466616 C T
Chr10 8466626 T C
Chr10 8466660 T C
Chr10 8466678 G A
Chr10 8466690 C G
Chr10 8466749 A G
Chr10 8466756 G C
Chr10 8466759 T C
Chr10 8466805 T C
Chr10 8466866 C T
Chr10 8466869 C T
Chr10 8466959 C T
Chr10 8467030 C T
Chr10 8477222 G A
Chr10 8477228 G A
Chr10 8477233 A G
Chr10 8477236 A G
Chr10 8477246 T C
Chr10 8477248 T A
Chr10 8477272 G A
Chr10 8477281 C G
Chr10 8477306 C T
Chr10 8477309 G A
Chr10 8477313 C T
Chr10 8477323 A G
Chr10 8477326 A T
Chr10 8477329 C T
Chr10 8477338 A G
Chr10 8477339 G T
Chr10 8477342 A C
Chr10 8477343 A C
Chr10 8477357 G T
Chr10 8477370 C T
Chr10 8477392 T C
Chr10 8477408 A G
Chr10 8477430 G T
Chr10 8477484 C T
Chr10 8477526 T A
Chr10 8477568 A C
Chr10 8477578 C A
Chr10 8477694 A G
Chr10 8477754 T C
Chr10 8477769 A G
Chr10 8477779 T A
Chr10 8477781 A T
Chr10 8477843 T G
Chr10 8477861 T A
Chr10 8477871 T C
Chr10 8477874 C T
Chr10 8477892 G A
Chr10 8477898 T C
Chr10 8477911 C A
Chr10 8477960 G C
Chr10 8477983 A G
Chr10 8478059 A T
Chr10 8478091 G T
Chr10 8478115 A G
Chr10 8478129 A T
Chr10 8478150 C G
Chr10 8478157 T G
Chr10 8478180 G A
Chr10 8478191 T A
Chr10 8478210 A G
Chr10 8478290 A G
Chr10 8478299 A T
Chr10 8478308 A G
Chr10 8478321 T C
Chr10 8478340 T C
Chr10 8478345 A G
Chr10 8478362 C T
Chr10 8478366 G A
Chr10 8479052 C T
Chr10 8479062 C T
Chr10 8479122 T C
Chr10 8479137 T C
Chr10 8479160 A G
Chr10 8479239 T C
Chr10 8479277 T C
Chr10 8479351 G C
Chr10 8479357 A G
Chr10 8479457 T A
Chr10 8479546 C T
Chr10 8479595 T A
Chr10 8479783 G A
Chr10 8479842 A T
Chr10 8479857 T A
Chr10 8479929 A C
Chr10 8479938 T A
Chr10 8479989 G A
Chr10 8479993 T C
Chr10 8480011 T C
Chr10 8480025 G A
Chr10 8480091 T C
Chr10 8480130 G A
Chr10 8480143 G A
Chr10 8480167 C T
Chr10 8480218 G A
Chr10 8480281 A G
Chr10 8480303 A T
Chr10 8480308 T C
Chr10 8480364 G T
Chr10 8480403 A G
Chr10 8480424 T G
Chr10 8480455 A T
Chr10 8480509 A G
Chr10 8480767 G C
Chr10 8480971 A T
Chr10 8480978 A T
Chr10 8481251 A G
Chr10 8481272 C T
Chr10 8481288 C T
Chr10 8481325 G C
Chr10 8481404 T A
Chr10 8481576 A G
Chr10 8481685 T C
Chr10 8481728 C T
Chr10 8481768 G C
Chr10 8481843 C T
Chr10 8481849 T C
Chr10 8481894 T C
Chr10 8481901 A C
Chr10 8481911 T A
Chr10 8481976 G A
Chr10 8482052 C T
Chr10 8482059 C G
Chr10 8482066 A G
Chr10 8482185 T C
Chr10 8482368 T G
Chr10 8482490 C G
Chr10 8482529 C T
Chr10 8482551 C T
Chr10 8482571 T C
Chr10 8482572 A G
Chr10 8482652 C T
Chr10 8482899 G C
Chr10 8483082 C T
Chr10 8483096 C T
Chr10 8483180 A G
Chr10 8483187 C A
Chr10 8483408 T C
Chr10 8483513 T G
Chr10 8483530 G A
Chr10 8483574 C A
Chr10 8483623 T C
Chr10 8483698 T C
Chr10 8483762 C T
Chr10 8483777 C T
Chr10 8483802 T C
Chr10 8483869 G C
Chr10 8483872 T A
Chr10 8483879 A T
Chr10 8483880 A T
Chr10 8484277 T A
Chr10 8484528 C T
Chr10 8484708 A G
Chr10 8484893 G A
Chr10 8484950 T C
Chr10 8484962 C T
Chr10 8485022 A T
Chr10 8485023 C A
Chr10 8485024 T A
Chr10 8485051 T G
Chr10 8485160 G A
Chr10 8485169 T C
Chr10 8485297 A G
Chr10 8485331 G A
Chr10 8485363 A G
Chr10 8485374 A G
Chr10 8485475 G A
Chr10 8485558 C T
Chr10 8485580 C T
Chr10 8485582 G A
Chr10 8485662 T C
Chr10 8485731 T C
Chr10 8485780 C T
Chr10 8485849 G C
Chr10 8485890 C T
Chr10 8485903 C T
Chr10 8485976 A G
Chr10 8486044 G A
Chr10 8486163 A G
Chr10 8486294 T C
Chr10 8486354 T A
Chr10 8486407 T C
Chr10 8486476 G A
Chr10 8486539 T C
Chr10 8486554 G A
Chr10 8486609 G A
Chr10 8486622 T G
Chr10 8486653 A G
Chr10 8486765 C T
Chr10 8486836 A T
Chr10 8487005 A G
Chr10 8487046 G A
Chr10 8487207 A T
Chr10 8487251 T C
Chr10 8487253 A G
Chr10 8487320 A G
Chr10 8487330 A C
Chr10 8487362 C A
Chr10 8487411 G T
Chr10 8487414 C T
Chr10 8487473 G C
Chr10 8487550 A T
Chr10 8487600 G A
Chr10 8487643 A G
Chr10 8487665 T A
Chr10 8487673 A G
Chr10 8487677 A G
Chr10 8487694 A G
Chr10 8487730 G T
Chr10 8487848 A C
Chr10 8487902 C A
Chr10 8487999 G A
Chr10 8488052 A G
Chr10 8488059 T C
Chr10 8488061 C A
Chr10 8488118 C A
Chr10 8488210 A C
Chr10 8488233 G A
Chr10 8488260 T C
Chr10 8488384 G A
Chr10 8488450 A T
Chr10 8488549 T C
Chr10 8488761 A G
Chr10 8488823 T G
Chr10 8488824 T C
Chr10 8488864 T C
Chr10 8488880 C T
Chr10 8488892 G A
Chr10 8488893 T C
Chr10 8488912 A G
Chr10 8488941 T C
Chr10 8489162 A G
Chr10 8489252 T A
Chr10 8489303 C T
Chr10 8489327 C T
Chr10 8489337 G T
Chr10 8489406 C A
Chr10 8489481 C T
Chr10 8489526 T C
Chr10 8489585 T C
Chr10 8489617 T C
Chr10 8489628 T C
Chr10 8489649 C T
Chr10 8489650 G A
Chr10 8489684 G A
Chr10 8489686 C T
Chr10 8489709 T C
Chr10 8489732 T C
Chr10 8489780 G A
Chr10 8489799 G A
Chr10 8489800 T C
Chr10 8489812 G A
Chr10 8489887 T C
Chr10 8489891 A G
Chr10 8489964 G A
Chr10 8489969 A G
Chr10 8489979 T C
Chr10 8489994 C A
Chr10 8490003 G T
Chr10 8490008 C G
Chr10 8490011 G A
Chr10 8490025 A G
Chr10 8490033 T G
Chr10 8490043 C T
Chr10 8490047 G A
Chr10 8490058 T C
Chr10 8490081 T C
Chr10 8490102 T C
Chr10 8490157 G A
Chr10 8490195 T C
Chr10 8490213 G A
Chr10 8490223 G A
Chr10 8490237 A C
Chr10 8490248 A G
Chr10 8490293 G C
Chr10 8490295 C T
Chr10 8490315 C T
Chr10 8490325 C G
Chr10 8490337 A G
Chr10 8490373 A G
Chr10 8490414 G A
Chr10 8490422 A G
Chr10 8490426 T C
Chr10 8490429 G A
Chr10 8490433 G A
Chr10 8490448 A G
Chr10 8490452 T C
Chr10 8490454 G A
Chr10 8490462 T C
Chr10 8490489 A G
Chr10 8490536 G A
Chr10 8490654 A G
Chr10 8490721 A T
Chr10 8490768 C T
Chr10 8490895 A T
Chr10 8490976 A T
Chr10 8491074 C T
Chr10 8491187 C T
Chr10 8491201 C A
Chr10 8491215 T C
Chr10 8491240 T G
Chr10 8491264 G A
Chr10 8491301 G A
Chr10 8491362 T A
Chr10 8491380 G A
Chr10 8491406 A G
Chr10 8491469 A C
Chr10 8491470 T C
Chr10 8491479 A G
Chr10 8491491 A G
Chr10 8491557 G A
Chr10 8491592 T C
Chr10 8491605 T C
Chr10 8491644 C G
Chr10 8491735 T G
Chr10 8491752 C T
Chr10 8491774 A G
Chr10 8491806 G C
Chr10 8491866 C T
Chr10 8491932 G T
Chr10 8491941 T G
Chr10 8492070 T C
Chr10 8494616 T C
Chr10 8494617 A G
Chr10 8494837 G A
Chr10 8494910 G A
Chr10 8495020 C T
Chr10 8495033 A G
Chr10 8495061 G A
Chr10 8495063 G C
Chr10 8495182 G A
Chr10 8495195 G C
Chr10 8495198 G A
Chr10 8495270 C T
Chr10 8495308 A G
Chr10 8495317 G A
Chr10 8495408 G C
Chr10 8495417 C T
Chr10 8495435 G A
Chr10 8495453 A G
Chr10 8495477 G A
Chr10 8495481 C T
Chr10 8495522 C A
Chr10 8495559 A G
Chr10 8495619 C T
Chr10 8495642 C G
Chr10 8495655 T C
Chr10 8495707 T C
Chr10 8495798 C T
Chr10 8495942 G A
Chr10 8495987 T A
Chr10 8495998 T C
Chr10 8496029 T A
Chr10 8496066 T A
Chr10 8496120 A G
Chr10 8496126 C A
Chr10 8496244 A G
Chr10 8496251 T G
Chr10 8496296 T C
Chr10 8496298 C A
Chr10 8496304 C T
Chr10 8496516 A T
Chr10 8496527 T C
Chr10 8496553 G A
Chr10 8496574 G C
Chr10 8496590 C T
Chr10 8496615 G T
Chr10 8496640 C G
Chr10 8496652 A G
Chr10 8496675 T C
Chr10 8496708 G A
Chr10 8496718 T C
Chr10 8496728 A G
Chr10 8496734 A T
Chr10 8496751 C T
Chr10 8496763 T C
Chr10 8496780 G A
Chr10 8496790 G A
Chr10 8496845 C T
Chr10 8496879 A T
Chr10 8496911 C T
Chr10 8496975 G C
Chr10 8497008 G A
Chr10 8497013 A G
Chr10 8497014 C T
Chr10 8497015 G A
Chr10 8497029 T C
Chr10 8497059 A G
Chr10 8497062 G C
Chr10 8497120 G A
Chr10 8497134 A G
Chr10 8497150 G T
Chr10 8497229 G A
Chr10 8497260 C T
Chr10 8497269 A T
Chr10 8497308 C T
Chr10 8497321 G T
Chr10 8497461 T A
Chr10 8497586 C G
Chr10 8497794 A T
Chr10 8497936 A C
Chr10 8497968 C G
Chr10 8498055 T C
Chr10 8498233 G A
Chr10 8498243 C A
Chr10 8498247 T A
Chr10 8498248 T A
Chr10 8498319 A G
Chr10 8498353 A T
Chr10 8498810 C G
Chr10 8498829 A G
Chr10 8498850 A T
Chr10 8498988 T C
Chr10 8499054 G A
Chr10 8499063 G T
Chr10 8499199 G A
Chr10 8499289 T G
Chr10 8499440 A G
Chr10 8499464 A G
Chr10 8499552 C A
Chr10 8499574 G A
Chr10 8499588 G A
Chr10 8500083 T A
Chr10 8500270 T G
Chr10 8500326 C T
Chr10 8500356 C T
Chr10 8500447 C G
Chr10 8500488 A G
Chr10 8500931 A C
Chr10 8500983 A G
Chr10 8501017 A G
Chr10 8501096 G A
Chr10 8501182 A G
Chr10 8501363 C G
Chr10 8501453 T G
Chr10 8501716 A G
Chr10 8501757 T C
Chr10 8501765 T G
Chr10 8501772 A C
Chr10 8501781 T C
Chr10 8501785 T C
Chr10 8501793 T G
Chr10 8501800 A C
Chr10 8501838 T C
Chr10 8501842 G A
Chr10 8501854 C T
Chr10 8501857 G T
Chr10 8501884 A G
Chr10 8502012 A G
Chr10 8502177 G T
Chr10 8502253 T C
Chr10 8502278 C T
Chr10 8502351 C G
Chr10 8502742 T C
Chr10 8502869 T A
Chr10 8502901 A T
Chr10 8502977 A G
Chr10 8502981 A G
Chr10 8503060 G A
Chr10 8503474 A C
Chr10 8503579 T C
Chr10 8503600 G T
Chr10 8503689 G A
Chr10 8504163 G A
Chr10 8504183 G A
Chr10 8504192 T C
Chr10 8504528 C A
Chr10 8504627 C A
Chr10 8504861 C T
Chr10 8505056 A G
Chr10 8505080 A G
Chr10 8505085 G C
Chr10 8505142 G A
Chr10 8505220 A G
Chr10 8505243 C G
Chr10 8505441 A G
Chr10 8505452 G T
Chr10 8505468 T G
Chr10 8505469 T A
Chr10 8505540 G A
Chr10 8505547 C T
Chr10 8505579 G A
Chr10 8505641 G A
Chr10 8505676 G A
Chr10 8505851 G A
Chr10 8505894 T C
Chr10 8506028 C A
Chr10 8506042 T C
Chr10 8506057 T G
Chr10 8506127 C T
Chr10 8506239 T C
Chr10 8506249 C T
Chr10 8506314 G A
Chr10 8506321 A T
Chr10 8506337 C A
Chr10 8507523 A G
Chr10 8507771 T C
Chr10 8507806 A G
Chr10 8507851 C T
Chr10 8507903 A T
Chr10 8507964 C A
Chr10 8507993 T C
Chr10 8508101 C A
Chr10 8508117 T C
Chr10 8508135 A G
Chr10 8508170 C T
Chr10 8508377 A T
Chr10 8508501 T C
Chr10 8508525 C T
Chr10 8508594 G A
Chr10 8508694 C T
Chr10 8508868 C T
Chr10 8508930 C T
Chr10 8508938 G A
Chr10 8508948 A G
Chr10 8509024 G A
Chr10 8509061 T C
Chr10 8509065 C T
Chr10 8509131 C T
Chr10 8509136 G A
Chr10 8509162 A G
Chr10 8509312 C T
Chr10 8509384 T G
Chr10 8509459 T C
Chr10 8509476 G A
Chr10 8509522 T C
Chr10 8509670 G A
Chr10 8509671 G A
Chr10 8509676 G T
Chr10 8509687 G A
Chr10 8509767 G A
Chr10 8509784 C T
Chr10 8509788 A C
Chr10 8509812 A G
Chr10 8509849 T C
Chr10 8509863 A G
Chr10 8510056 C T
Chr10 8510269 G A
Chr10 8510477 G A
Chr10 8510641 C T
Chr10 8510689 G A
Chr10 8510697 A G
Chr10 8511084 C T
Chr10 8511186 A T
Chr10 8511215 A G
Chr10 8511331 A T
Chr10 8511545 C G
Chr10 8511607 A G
Chr10 8511658 A G
Chr10 8511853 T C
Chr10 8512332 C T
Chr10 8512523 T C
Chr10 8512633 C T
Chr10 8512761 T C
Chr10 8512943 T C
Chr10 8512948 A C
Chr10 8512985 C A
Chr10 8513091 C T
Chr10 8513115 G A
Chr10 8513121 A G
Chr10 8513157 A C
Chr10 8513163 C T
Chr10 8513171 G A
Chr10 8513184 A G
Chr10 8513250 G A
Chr10 8513261 G A
Chr10 8513303 T C
Chr10 8513395 C G
Chr10 8513481 C T
Chr10 8513495 A G
Chr10 8513591 T A
Chr10 8513657 T C
Chr10 8513885 T A
Chr10 8514203 A G
Chr10 8514318 T C
Chr10 8514471 C T
Chr10 8514600 G A
Chr10 8514981 T C
Chr10 8515202 T A
Chr10 8516259 T C
Chr10 8516400 T C
Chr10 8516473 T C
Chr10 8516656 C T
Chr10 8516782 T C
Chr10 8516860 C T
Chr10 8517163 G A
Chr10 8517250 G T
Chr10 8517279 G A
Chr10 8517777 G A
Chr10 8518627 T C
Chr10 8518855 T C
Chr10 8519166 A T
Chr10 8519230 A C
Chr10 8520273 G A
Chr10 8520670 C G
Chr10 8520789 A G
Chr10 8520808 A T
Chr10 8520810 G C
Chr10 8520966 G A
Chr10 8520972 A G
Chr10 8520994 C T
Chr10 8520996 A G
Chr10 8521032 A G
Chr10 8521050 G A
Chr10 8521141 C T
Chr10 8521219 A G
Chr10 8521325 G T
Chr10 8521386 G A
Chr10 8521501 C T
Chr10 8521635 T C
Chr10 8521658 G C
Chr10 8521732 T C
Chr10 8521742 A C
Chr10 8521777 A G
Chr10 8521832 T C
Chr10 8521877 T G
Chr10 8521904 T C
Chr10 8521929 A G
Chr10 8521946 C A
Chr10 8521959 T C
Chr10 8521962 G A
Chr10 8521966 G C
Chr10 8522043 A C
Chr10 8522088 G A
Chr10 8522089 T C
Chr10 8522111 A T
Chr10 8522148 A G
Chr10 8522193 G A
Chr10 8522199 G A
Chr10 8522240 A C
Chr10 8522270 A T
Chr10 8522370 G T
Chr10 8522389 G A
Chr10 8522433 C T
Chr10 8522487 C T
Chr10 8522491 G C
Chr10 8522505 A G
Chr10 8522582 C T
Chr10 8522612 T C
Chr10 8522690 A C
Chr10 8522715 G A
Chr10 8522774 C A
Chr10 8522847 C T
Chr10 8522856 T C
Chr10 8522905 G A
Chr10 8522914 A T
Chr10 8523144 G A
Chr10 8523350 C T
Chr10 8523384 C T
Chr10 8523419 C T
Chr10 8523422 C T
Chr10 8523439 G T
Chr10 8523550 T C
Chr10 8523560 T G
Chr10 8523666 A G
Chr10 8523715 G T
Chr10 8523759 A T
Chr10 8523804 A G
Chr10 8523897 A G
Chr10 8523899 A T
Chr10 8523927 G A
Chr10 8524118 G A
Chr10 8524131 C T
Chr10 8524142 C A
Chr10 8524148 T C
Chr10 8524154 T C
Chr10 8524214 A G
Chr10 8524218 T C
Chr10 8524221 T C
Chr10 8524376 A G
Chr10 8524394 T C
Chr10 8524407 C T
Chr10 8524426 G C
Chr10 8524441 G A
Chr10 8524467 C G
Chr10 8525392 T G
Chr10 8525416 G T
Chr10 8525459 T C
Chr10 8525543 C T
Chr10 8525623 T C
Chr10 8525642 G A
Chr10 8525680 G A
Chr10 8525699 A G
Chr10 8525701 C T
Chr10 8525731 G A
Chr10 8525742 C T
Chr10 8525748 C T
Chr10 8525793 C T
Chr10 8525849 T C
Chr10 8525929 G A
Chr10 8525967 A G
Chr10 8526106 A T
Chr10 8526188 C T
Chr10 8526273 G A
Chr10 8526312 C T
Chr10 8526325 G A
Chr10 8526630 C T
Chr10 8526659 A G
Chr10 8526953 C T
Chr10 8526983 G C
Chr10 8526992 A G
Chr10 8527087 C T
Chr10 8527382 T G
Chr10 8527402 C T
Chr10 8527600 T C
Chr10 8527711 A C
Chr10 8527805 T C
Chr10 8527887 C A
Chr10 8528191 G T
Chr10 8528215 G A
Chr10 8528314 C T
Chr10 8528322 T C
Chr10 8528345 G A
Chr10 8528381 C T
Chr10 8528484 G A
Chr10 8528548 C T
Chr10 8528549 A G
Chr10 8528727 T C
Chr10 8528851 A G
Chr10 8528852 G A
Chr10 8528854 T C
Chr10 8528901 C T
Chr10 8529024 T C
Chr10 8529146 C T
Chr10 8529331 A G
Chr10 8529353 C T
Chr10 8529439 C T
Chr10 8529463 T C
Chr10 8529588 T C
Chr10 8529692 T C
Chr10 8529738 G A
Chr10 8529939 C T
Chr10 8529943 G A
Chr10 8529999 A G
Chr10 8530176 T C
Chr10 8530228 T C
Chr10 8530235 T C
Chr10 8530248 A G
Chr10 8530382 G A
Chr10 8530514 G A
Chr10 8530603 C T
Chr10 8530629 T A
Chr10 8530756 T C
Chr10 8530833 G T
Chr10 8530868 T A
Chr10 8530901 A T
Chr10 8530913 C T
Chr10 8531021 T C
Chr10 8531480 A G
Chr10 8531692 A G
Chr10 8531761 A C
Chr10 8531822 T G
Chr10 8531854 G A
Chr10 8531859 C T
Chr10 8531882 T C
Chr10 8531992 G A
Chr10 8532010 A G
Chr10 8532026 G A
Chr10 8532083 T C
Chr10 8532103 C T
Chr10 8532154 A G
Chr10 8532238 C T
Chr10 8532536 T C
Chr10 8532576 A G
Chr10 8532584 C T
Chr10 8532606 A G
Chr10 8532702 C T
Chr10 8532709 G A
Chr10 8532862 G A
Chr10 8532977 T C
Chr10 8533018 A T
Chr10 8533054 C T
Chr10 8533056 A G
Chr10 8533129 A G
Chr10 8533167 A C
Chr10 8533190 C T
Chr10 8533250 C T
Chr10 8533291 G A
Chr10 8533337 A G
Chr10 8533385 A C
Chr10 8533475 C T
Chr10 8533671 C T
Chr10 8533728 G T
Chr10 8534021 C A
Chr10 8534242 C T
Chr10 8534346 T A
Chr10 8534360 C T
Chr10 8534533 C T
Chr10 8534583 C T
Chr10 8534610 T C
Chr10 8534631 A G
Chr10 8534653 G T
Chr10 8534700 G A
Chr10 8534734 A G
Chr10 8534736 G A
Chr10 8534741 C T
Chr10 8534757 A G
Chr10 8534920 G A
Chr10 8535049 G A
Chr10 8535072 A G
Chr10 8535188 A G
Chr10 8535245 T A
Chr10 8535260 G T
Chr10 8535420 A G
Chr10 8535583 A G
Chr10 8535587 A G
Chr10 8535660 T C
Chr10 8535698 G A
Chr10 8535734 C A
Chr10 8535873 A C
Chr10 8535980 C T
Chr10 8536053 A G
Chr10 8536081 T C
Chr10 8536157 A G
Chr10 8536228 T C
Chr10 8536252 T A
Chr10 8536403 G C
Chr10 8536420 G A
Chr10 8536472 T G
Chr10 8536531 C A
Chr10 8536534 G A
Chr10 8536539 C T
Chr10 8536552 T C
Chr10 8536556 G T
Chr10 8536607 C G
Chr10 8536668 C T
Chr10 8536739 G A
Chr10 8536810 G A
Chr10 8536828 T C
Chr10 8536876 T C
Chr10 8536940 T C
Chr10 8537001 C T
Chr10 8537033 G A
Chr10 8537046 G A
Chr10 8537052 G A
Chr10 8537128 C T
Chr10 8537398 G A
Chr10 8537510 C T
Chr10 8537544 C A
Chr10 8537618 C A
Chr10 8537658 A T
Chr10 8537735 C T
Chr10 8537828 A G
Chr10 8537921 C T
Chr10 8537942 G A
Chr10 8538027 T C
Chr10 8538083 C G
Chr10 8538140 T C
Chr10 8538193 T A
Chr10 8538199 G A
Chr10 8538284 A C
Chr10 8538304 T C
Chr10 8538450 A C
Chr10 8538601 T C
Chr10 8538758 G T
Chr10 8538762 C T
Chr10 8539017 A G
Chr10 8539095 G T
Chr10 8539127 G A
Chr10 8539201 A G
Chr10 8539233 T C
Chr10 8539237 T C
Chr10 8539265 G A
Chr10 8539324 A G
Chr10 8539396 T C
Chr10 8539408 A G
Chr10 8539438 G A
Chr10 8539489 A G
Chr10 8539490 G A
Chr10 8539512 C T
Chr10 8539525 G A
Chr10 8539614 C T
Chr10 8539631 A G
Chr10 8539669 G A
Chr10 8539737 C G
Chr10 8539760 T C
Chr10 8539761 A G
Chr10 8539767 G A
Chr10 8539770 A G
Chr10 8539772 T C
Chr10 8539811 G A
Chr10 8539865 G A
Chr10 8539984 T C
Chr10 8539997 A T
Chr10 8540044 G A
Chr10 8540104 C T
Chr10 8540166 A G
Chr10 8540216 A G
Chr10 8540268 T C
Chr10 8540368 G C
Chr10 8540403 C T
Chr10 8540425 G A
Chr10 8540437 G A
Chr10 8540506 G A
Chr10 8540557 G A
Chr10 8540575 A C
Chr10 8540632 T G
Chr10 8540658 C T
Chr10 8540701 T C
Chr10 8540733 T C
Chr10 8540752 C T
Chr10 8540762 G T
Chr10 8540818 C T
Chr10 8540874 T C
Chr10 8540975 A G
Chr10 8541167 G T
Chr10 8541245 A G
Chr10 8541260 T G
Chr10 8541340 G A
Chr10 8541421 A C
Chr10 8541503 G A
Chr10 8541673 G A
Chr10 8541691 A G
Chr10 8541784 C T
Chr10 8541841 T C
Chr10 8541989 A T
Chr10 8541994 G A
Chr10 8542125 C T
Chr10 8542135 G A
Chr10 8542220 A G
Chr10 8542367 A G
Chr10 8542375 A G
Chr10 8542429 A T
Chr10 8542468 A C
Chr10 8542473 C A
Chr10 8542474 A G
Chr10 8542517 G A
Chr10 8542711 C A
Chr10 8542743 T C
Chr10 8542758 C T
Chr10 8542763 C A
Chr10 8542796 A G
Chr10 8542892 T A
Chr10 8543113 T A
Chr10 8543248 A G
Chr10 8543296 C T
Chr10 8543380 T G
Chr10 8543381 G A
Chr10 8543396 A G
Chr10 8543493 C T
Chr10 8543578 G A
Chr10 8543639 A G
Chr10 8543700 G T
Chr10 8543750 C T
Chr10 8543783 C T
Chr10 8543873 C A
Chr10 8544127 G T
Chr10 8544157 A G
Chr10 8544204 T C
Chr10 8544212 A G
Chr10 8544269 C T
Chr10 8544393 T C
Chr10 8544700 A G
Chr10 8544832 G A
Chr10 8544960 C T
Chr10 8545709 T C
Chr10 8545771 G A
Chr10 8546232 C T
Chr10 8546349 G A
Chr10 8546532 A C
Chr10 8546643 C T
Chr10 8546900 C T
Chr10 8546950 A T
Chr10 8546964 C T
Chr10 8547096 T C
Chr10 8547169 T C
Chr10 8547399 G A
Chr10 8547462 G A
Chr10 8547513 C T
Chr10 8547583 G A
Chr10 8547619 A C
Chr10 8547733 C T
Chr10 8547742 T C
Chr10 8547834 C G
Chr10 8547854 G A
Chr10 8547913 T C
Chr10 8547985 G A
Chr10 8548047 C T
Chr10 8548287 A T
Chr10 8548439 C T
Chr10 8548488 C T
Chr10 8548625 A G
Chr10 8548723 T C
Chr10 8548791 T G
Chr10 8548812 A G
Chr10 8548836 T C
Chr10 8548918 T C
Chr10 8548920 G A
Chr10 8549056 C A
Chr10 8549110 T C
Chr10 8549153 G A
Chr10 8549289 T C
Chr10 8549393 C T
Chr10 8549411 G A
Chr10 8549437 A T
Chr10 8549562 A G
Chr10 8549881 G T
Chr10 8549908 T C
Chr10 8550111 A G
Chr10 8550194 A C
Chr10 8550216 T G
Chr10 8550497 G A
Chr10 8550507 T C
Chr10 8550715 A G
Chr10 8550737 C T
Chr10 8550801 G A
Chr10 8551131 A G
Chr10 8551437 A G
Chr10 8551471 T G
Chr10 8551550 A C
Chr10 8551645 C T
Chr10 8551720 T C
Chr10 8551870 T C
Chr10 8551934 G A
Chr10 8551945 T C
Chr10 8551946 G A
Chr10 8551979 G A
Chr10 8552081 G A
Chr10 8552179 G C
Chr10 8552203 C T
Chr10 8552319 C T
Chr10 8552632 C A
Chr10 8552656 A C
Chr10 8552696 G A
Chr10 8552705 A G
Chr10 8552749 G A
Chr10 8552842 T C
Chr10 8552859 T C
Chr10 8552864 G A
Chr10 8552944 T G
Chr10 8553217 C G
Chr10 8553272 T C
Chr10 8553299 T C
Chr10 8553324 G A
Chr10 8553501 A G
Chr10 8553503 A G
Chr10 8553531 T C
Chr10 8553653 C G
Chr10 8553995 A G
Chr10 8554029 T C
Chr10 8554033 C A
Chr10 8554243 A C
Chr10 8555197 T A
Chr10 8555332 G T
Chr10 8555413 A T
Chr10 8556225 G A
Chr10 8556722 C T
Chr10 8556899 A G
Chr10 8556914 T C
Chr10 8556933 A G
Chr10 8556954 A G
Chr10 8556976 G A
Chr10 8556984 G A
Chr10 8557074 G A
Chr10 8557174 T G
Chr10 8557222 A T
Chr10 8557233 G A
Chr10 8557407 C T
Chr10 8557552 C T
Chr10 8557677 C T
Chr10 8557781 T G
Chr10 8557801 C T
Chr10 8557948 A G
Chr10 8558049 T C
Chr10 8558106 C G
Chr10 8558119 T C
Chr10 8558178 C T
Chr10 8558214 C A
Chr10 8558325 A G
Chr10 8558457 C T
Chr10 8558536 T A
Chr10 8558591 A G
Chr10 8558642 C T
Chr10 8558658 A G
Chr10 8558895 G A
Chr10 8558923 C T
Chr10 8558957 G A
Chr10 8558986 T C
Chr10 8559057 C T
Chr10 8559063 A C
Chr10 8559123 G A
Chr10 8559200 C T
Chr10 8559227 G T
Chr10 8559268 G T
Chr10 8559578 G A
Chr10 8559593 A G
Chr10 8559621 G A
Chr10 8559697 C G
Chr10 8559801 G A
Chr10 8559861 C T
Chr10 8559868 G A
Chr10 8559882 G A
Chr10 8559918 G A
Chr10 8560061 G A
Chr10 8560338 C T
Chr10 8560370 C T
Chr10 8560397 T C
Chr10 8560417 C T
Chr10 8560464 G A
Chr10 8560606 G A
Chr10 8560629 G A
Chr10 8560681 C T
Chr10 8560712 A G
Chr10 8560732 T G
Chr10 8560804 T A
Chr10 8560832 G A
Chr10 8560846 G A
Chr10 8561052 T A
Chr10 8561060 A C
Chr10 8561142 C T
Chr10 8561148 C T
Chr10 8561250 G A
Chr10 8561309 T C
Chr10 8561340 G T
Chr10 8561344 T G
Chr10 8561373 A T
Chr10 8561570 C T
Chr10 8561791 T G
Chr10 8562246 A G
Chr10 8562248 G A
Chr10 8562462 T C
Chr10 8562538 T G
Chr10 8562594 G C
Chr10 8562710 T C
Chr10 8562740 C T
Chr10 8562754 T A
Chr10 8562772 C T
Chr10 8562807 G A
Chr10 8562851 A G
Chr10 8562872 A G
Chr10 8563013 G A
Chr10 8563090 C T
Chr10 8563344 T C
Chr10 8563473 G A
Chr10 8563482 A G
Chr10 8563579 A G
Chr10 8563676 C T
Chr10 8563795 C T
Chr10 8563801 G A
Chr10 8563866 A G
Chr10 8563869 C T
Chr10 8563899 G A
Chr10 8564021 T C
Chr10 8564032 T C
Chr10 8564344 T A
Chr10 8564709 A G
Chr10 8564728 G A
Chr10 8564784 A G
Chr10 8564809 T G
Chr10 8564812 T C
Chr10 8565124 A T
Chr10 8565129 C T
Chr10 8565268 T C
Chr10 8565399 C T
Chr10 8565409 A G
Chr10 8565416 A G
Chr10 8565572 C T
Chr10 8565573 A G
Chr10 8565619 T C
Chr10 8565620 G A
Chr10 8565658 T C
Chr10 8565708 A G
Chr10 8565730 C A
Chr10 8565919 A G
Chr10 8566079 G A
Chr10 8566125 G A
Chr10 8566266 T C
Chr10 8566445 C T
Chr10 8566476 C T
Chr10 8566525 T C
Chr10 8566694 A G
Chr10 8566831 C T
Chr10 8566873 C T
Chr10 8566918 C G
Chr10 8567096 C G
Chr10 8567105 C A
Chr10 8567591 A G
Chr10 8567592 G A
Chr10 8567751 G A
Chr10 8567758 C T
Chr10 8567956 G A
Chr10 8568021 T C
Chr10 8568074 G A
Chr10 8568218 T A
Chr10 8568224 T C
Chr10 8568319 T C
Chr10 8568323 G T
Chr10 8568381 A G
Chr10 8568439 C T
Chr10 8568715 A C
Chr10 8568810 A C
Chr10 8568905 A T
Chr10 8569072 A G
Chr10 8569237 A T
Chr10 8569509 G A
Chr10 8569623 T A
Chr10 8569649 G A
Chr10 8569733 T A
Chr10 8569956 T C
Chr10 8569970 A T
Chr10 8570081 T C
Chr10 8570118 C T
Chr10 8570128 G A
Chr10 8570145 T C
Chr10 8570341 T G
Chr10 8570691 C T
Chr10 8570693 A G
Chr10 8570707 A G
Chr10 8570884 C A
Chr10 8570959 G A
Chr10 8571030 T C
Chr10 8571084 C T
Chr10 8571087 C T
Chr10 8571189 C G
Chr10 8571264 A G
Chr10 8571397 T C
Chr10 8571433 G A
Chr10 8571485 C T
Chr10 8571521 C T
Chr10 8571528 A G
Chr10 8571530 T C
Chr10 8571534 G A
Chr10 8571569 A T
Chr10 8571574 T C
Chr10 8571665 A C
Chr10 8571680 A T
Chr10 8571691 A C
Chr10 8571696 A G
Chr10 8571734 C T
Chr10 8571824 G A
Chr10 8571881 C A
Chr10 8572086 C G
Chr10 8572094 A G
Chr10 8572153 A C
Chr10 8572272 T C
Chr10 8572470 G A
Chr10 8572690 C T
Chr10 8572731 C T
Chr10 8572741 A G
Chr10 8572829 C A
Chr10 8572839 G A
Chr10 8572845 G A
Chr10 8572851 G A
Chr10 8572866 C T
Chr10 8572867 A G
Chr10 8572872 A G
Chr10 8572883 C T
Chr10 8572898 A G
Chr10 8572926 C T
Chr10 8572953 T C
Chr10 8572961 C T
Chr10 8572995 G A
Chr10 8573029 C T
Chr10 8573056 T C
Chr10 8573060 A C
Chr10 8573074 G C
Chr10 8573126 G C
Chr10 8573129 G A
Chr10 8573201 G A
Chr10 8573213 C T
Chr10 8573265 T G
Chr10 8573295 G A
Chr10 8573321 T C
Chr10 8573330 T C
Chr10 8573341 C T
Chr10 8573406 C T
Chr10 8573425 C G
Chr10 8573452 T C
Chr10 8573461 C T
Chr10 8573492 C T
Chr10 8573608 C T
Chr10 8573618 C T
Chr10 8573687 T A
Chr10 8573714 G A
Chr10 8573788 T C
Chr10 8573875 C G
Chr10 8574005 C G
Chr10 8574152 G A
Chr10 8574164 G A
Chr10 8574174 C T
Chr10 8574184 G A
Chr10 8574197 T A
Chr10 8574198 G C
Chr10 8575609 C T
Chr10 8575617 T A
Chr10 8575628 A G
Chr10 8575733 A G
Chr10 8575792 T C
Chr10 8575889 A T
Chr10 8575890 T G
Chr10 8575943 T G
Chr10 8576016 A G
Chr10 8576079 T A
Chr10 8576209 C T
Chr10 8576230 C G
Chr10 8576307 C A
Chr10 8576365 T A
Chr10 8576440 C A
Chr10 8576441 C A
Chr10 8576512 G A
Chr10 8576561 A G
Chr10 8576637 A G
Chr10 8576791 G T
Chr10 8576879 A C
Chr10 8576937 C T
Chr10 8576953 G A
Chr10 8577092 G T
Chr10 8577162 G A
Chr10 8577275 G A
Chr10 8577323 A C
Chr10 8577374 A G
Chr10 8577428 G A
Chr10 8577454 C T
Chr10 8577727 T C
Chr10 8577863 A G
Chr10 8577914 A G
Chr10 8578006 T C
Chr10 8578048 A C
Chr10 8578051 G T
Chr10 8578058 G A
Chr10 8578139 G T
Chr10 8578146 A T
Chr10 8578161 T A
Chr10 8578830 A G
Chr10 8578880 A T
Chr10 8578886 T C
Chr10 8579027 C T
Chr10 8579180 C T
Chr10 8579209 A G
Chr10 8580529 G T
Chr10 8581176 C T
Chr10 8581248 A C
Chr10 8581338 T C
Chr10 8581666 G A
Chr10 8581701 A G
Chr10 8581778 A G
Chr10 8581842 C A
Chr10 8581952 G C
Chr10 8581967 T C
Chr10 8581988 G A
Chr10 8581995 C A
Chr10 8582083 A T
Chr10 8582168 A G
Chr10 8582211 T A
Chr10 8582286 C T
Chr10 8582394 C T
Chr10 8582519 A G
Chr10 8582556 T A
Chr10 8582654 C G
Chr10 8582708 C T
Chr10 8582901 G C
Chr10 8582938 A C
Chr10 8582996 A T
Chr10 8583034 A T
Chr10 8583107 T G
Chr10 8583250 T C
Chr10 8583252 G A
Chr10 8583439 G A
Chr10 8583544 A G
Chr10 8583550 C T
Chr10 8583561 G A
Chr10 8583598 G A
Chr10 8583621 C A
Chr10 8583654 G A
Chr10 8583669 G A
Chr10 8583884 A G
Chr10 8583943 T A
Chr10 8583994 C A
Chr10 8584100 T G
Chr10 8584114 A T
Chr10 8584137 T C
Chr10 8584319 G A
Chr10 8584380 T C
Chr10 8584481 G A
Chr10 8584488 G A
Chr10 8584493 G C
Chr10 8585898 C T
Chr10 8585932 C T
Chr10 8585976 A G
Chr10 8586335 G A
Chr10 8586363 T C
Chr10 8586368 T C
Chr10 8586440 A G
Chr10 8586695 G A
Chr10 8586738 C A
Chr10 8586768 A G
Chr10 8586792 A T
Chr10 8586905 T C
Chr10 8586954 C G
Chr10 8587051 C G
Chr10 8587073 C T
Chr10 8587362 A C
Chr10 8587587 T C
Chr10 8587632 C T
Chr10 8587781 C T
Chr10 8587881 A C
Chr10 8587892 C T
Chr10 8587919 T C
Chr10 8587965 C T
Chr10 8587966 T C
Chr10 8588127 A G
Chr10 8588307 C A
Chr10 8588313 G A
Chr10 8588507 G A
Chr10 8588579 T C
Chr10 8588773 T C
Chr10 8588812 G A
Chr10 8588893 A G
Chr10 8589037 C T
Chr10 8589159 T C
Chr10 8589168 T G
Chr10 8589220 T C
Chr10 8589404 C A
Chr10 8589556 C A
Chr10 8589611 C T
Chr10 8589632 T C
Chr10 8589689 G A
Chr10 8589854 A G
Chr10 8589877 T C
Chr10 8589893 G A
Chr10 8589930 A G
Chr10 8590079 C T
Chr10 8590353 C T
Chr10 8590646 G A
Chr10 8590769 G T
Chr10 8590970 G A
Chr10 8591479 C T
Chr10 8591631 G A
Chr10 8591892 T A
Chr10 8591901 A C
Chr10 8592045 G A
Chr10 8592099 A G
Chr10 8592323 G A
Chr10 8592413 G A
Chr10 8592429 T C
Chr10 8592599 T C
Chr10 8592685 A G
Chr10 8592709 C T
Chr10 8592947 C T
Chr10 8592966 G A
Chr10 8593288 A G
Chr10 8593420 A C
Chr10 8593503 A G
Chr10 8593640 A G
Chr10 8593669 A G
Chr10 8593860 G A
Chr10 8593864 T G
Chr10 8593926 T G
Chr10 8594063 G A
Chr10 8594102 T A
Chr10 8594108 C T
Chr10 8594474 T C
Chr10 8596128 T C
Chr10 8596247 G A
Chr10 8596345 T C
Chr10 8596378 C T
Chr10 8596835 T A
Chr10 8596900 T A
Chr10 8597860 C T
Chr10 8597981 G A
Chr10 8598067 T C
Chr10 8598240 T C
Chr10 8598490 A G
Chr10 8599113 G A
Chr10 8599398 T A
Chr10 8599427 G A
Chr10 8599544 A G
Chr10 8599558 T C
Chr10 8599680 C T
Chr10 8599692 G T
Chr10 8599696 T C
Chr10 8599824 G A
Chr10 8599997 A G
Chr10 8600038 G C
Chr10 8600279 A G
Chr10 8600321 G C
Chr10 8600388 C T
Chr10 8600411 T G
Chr10 8600448 T C
Chr10 8600452 G C
Chr10 8600503 G A
Chr10 8600563 G A
Chr10 8600644 A G
Chr10 8600729 G A
Chr10 8601136 G T
Chr10 8601258 T C
Chr10 8601451 G C
Chr10 8601472 G A
Chr10 8601651 C T
Chr10 8601690 G A
Chr10 8601697 C T
Chr10 8602052 C G
Chr10 8602080 C T
Chr10 8602110 T C
Chr10 8602134 A G
Chr10 8602167 C T
Chr10 8602174 C A
Chr10 8602215 A T
Chr10 8602226 A G
Chr10 8602274 G A
Chr10 8602276 C T
Chr10 8602303 G A
Chr10 8602326 G A
Chr10 8602468 C T
Chr10 8602568 C T
Chr10 8602695 T C
Chr10 8602863 T C
Chr10 8602886 C T
Chr10 8602906 C T
Chr10 8603012 A C
Chr10 8603076 G A
Chr10 8603243 C T
Chr10 8603293 G C
Chr10 8603295 G A
Chr10 8603299 C T
Chr10 8603319 T C
Chr10 8603379 G A
Chr10 8603486 G A
Chr10 8603496 A G
Chr10 8603553 A G
Chr10 8603946 C A
Chr10 8604047 C T
Chr10 8604168 G A
Chr10 8604201 T C
Chr10 8604244 C T
Chr10 8604255 C T
Chr10 8604320 T C
Chr10 8604329 C T
Chr10 8604458 G A
Chr10 8604485 A G
Chr10 8604521 G A
Chr10 8604544 G T
Chr10 8604551 C T
Chr10 8604576 G A
Chr10 8604584 C T
Chr10 8604626 C T
Chr10 8604772 T C
Chr10 8604806 C T
Chr10 8604918 T C
Chr10 8605082 T C
Chr10 8605137 G A
Chr10 8605292 G T
Chr10 8605407 T C
Chr10 8605547 C T
Chr10 8605662 C T
Chr10 8605663 G A
Chr10 8605674 C G
Chr10 8605683 T C
Chr10 8605697 T A
Chr10 8605763 G T
Chr10 8605904 G A
Chr10 8606030 C T
Chr10 8606053 C T
Chr10 8606140 C A
Chr10 8606328 C T
Chr10 8606330 A G
Chr10 8606346 T C
Chr10 8606405 G C
Chr10 8606417 A G
Chr10 8606438 G T
Chr10 8606542 G A
Chr10 8606638 A T
Chr10 8607017 A G
Chr10 8607031 A G
Chr10 8607161 T C
Chr10 8607242 T C
Chr10 8607248 G C
Chr10 8607283 C T
Chr10 8607360 A G
Chr10 8607396 C A
Chr10 8607493 G T
Chr10 8607521 C T
Chr10 8607586 G A
Chr10 8607834 C T
Chr10 8607925 T G
Chr10 8608055 A G
Chr10 8608061 G A
Chr10 8608139 A G
Chr10 8608235 G C
Chr10 8608255 G A
Chr10 8608365 C T
Chr10 8608893 G A
Chr10 8608895 C T
Chr10 8608983 G A
Chr10 8609196 C T
Chr10 8609228 G A
Chr10 8609257 C G
Chr10 8609373 A G
Chr10 8609519 C T
Chr10 8609748 T C
Chr10 8609771 C T
Chr10 8609777 A C
Chr10 8609887 T G
Chr10 8609918 T C
Chr10 8609958 T C
Chr10 8610046 T C
Chr10 8610089 G A
Chr10 8610096 C T
Chr10 8610192 C T
Chr10 8610204 T C
Chr10 8610209 A G
Chr10 8610210 T C
Chr10 8610233 G A
Chr10 8610246 G A
Chr10 8610247 C T
Chr10 8610443 G C
Chr10 8610451 A C
Chr10 8610459 T C
Chr10 8610467 A G
Chr10 8610508 T C
Chr10 8610551 C T
Chr10 8610555 G A
Chr10 8610569 G C
Chr10 8610590 T A
Chr10 8610618 G A
Chr10 8610634 A G
Chr10 8610724 T C
Chr10 8610726 C T
Chr10 8611042 T C
Chr10 8611106 G A
Chr10 8611202 A C
Chr10 8611219 C T
Chr10 8611266 T C
Chr10 8611276 C T
Chr10 8611298 C T
Chr10 8611324 T G
Chr10 8611387 A G
Chr10 8611655 T G
Chr10 8611711 T A
Chr10 8611884 T C
Chr10 8612228 A G
Chr10 8612293 A G
Chr10 8612317 A G
Chr10 8612449 C G
Chr10 8612501 G A
Chr10 8612526 T C
Chr10 8612531 C T
Chr10 8612615 C G
Chr10 8612767 G T
Chr10 8612909 A T
Chr10 8612970 A G
Chr10 8613008 C G
Chr10 8613016 G A
Chr10 8613024 A G
Chr10 8613065 G T
Chr10 8613142 A C
Chr10 8613237 A G
Chr10 8613269 C T
Chr10 8613429 T C
Chr10 8613461 A T
Chr10 8613594 T C
Chr10 8613672 T C
Chr10 8613682 G C
Chr10 8613749 G A
Chr10 8613931 A G
Chr10 8613944 T C
Chr10 8614025 A T
Chr10 8614058 G A
Chr10 8614151 G C
Chr10 8614162 C T
Chr10 8614202 C T
Chr10 8614203 G T
Chr10 8614222 T A
Chr10 8614247 T C
Chr10 8614263 A C
Chr10 8614274 T G
Chr10 8614280 C T
Chr10 8614318 T C
Chr10 8614350 C T
Chr10 8614353 A C
Chr10 8614359 C G
Chr10 8614372 A G
Chr10 8614379 T C
Chr10 8614385 C T
Chr10 8614389 C T
Chr10 8614401 C T
Chr10 8614404 C T
Chr10 8614420 G A
Chr10 8614478 C T
Chr10 8614493 G A
Chr10 8614524 C T
Chr10 8614528 T C
Chr10 8614537 C A
Chr10 8614546 C T
Chr10 8614560 C T
Chr10 8614564 G C
Chr10 8614565 T G
Chr10 8614566 T C
Chr10 8614570 T C
Chr10 8614608 A C
Chr10 8614633 C T
Chr10 8614634 A G
Chr10 8614642 C T
Chr10 8614650 T A
Chr10 8614658 C T
Chr10 8614661 G A
Chr10 8614665 A C
Chr10 8614666 A G
Chr10 8614671 G A
Chr10 8614673 A C
Chr10 8614694 T A
Chr10 8614699 C T
Chr10 8614702 A G
Chr10 8614732 G A
Chr10 8614736 A G
Chr10 8614775 C A
Chr10 8614776 C T
Chr10 8614777 A G
Chr10 8614782 T C
Chr10 8614814 A G
Chr10 8614834 A T
Chr10 8614838 T C
Chr10 8614845 A G
Chr10 8614864 G A
Chr10 8614887 A G
Chr10 8614913 A T
Chr10 8614977 A G
Chr10 8614990 T C
Chr10 8615008 C T
Chr10 8615022 C G
Chr10 8615052 A G
Chr10 8615057 C T
Chr10 8615058 C G
Chr10 8615075 T C
Chr10 8615094 T C
Chr10 8615102 C G
Chr10 8615106 A G
Chr10 8615121 C A
Chr10 8615132 C T
Chr10 8615134 C G
Chr10 8615182 C G
Chr10 8615193 T A
Chr10 8615194 C G
Chr10 8615195 C A
Chr10 8615198 C A
Chr10 8615202 C T
Chr10 8615207 T C
Chr10 8615213 G T
Chr10 8615219 A G
Chr10 8615222 T G
Chr10 8615228 C T
Chr10 8615229 C G
Chr10 8615230 G C
Chr10 8615240 T G
Chr10 8615247 G A
Chr10 8615252 G A
Chr10 8615268 A G
Chr10 8615270 C T
Chr10 8615281 C T
Chr10 8615288 A G
Chr10 8615297 G T
Chr10 8615338 G A
Chr10 8615340 T C
Chr10 8615351 C T
Chr10 8615389 C T
Chr10 8615397 C T
Chr10 8615398 G A
Chr10 8615415 A G
Chr10 8618371 T G
Chr10 8618422 A G
Chr10 8618428 C G
Chr10 8618451 G A
Chr10 8618478 C T
Chr10 8618550 G T
Chr10 8618582 A G
Chr10 8618607 G A
Chr10 8618611 A G
Chr10 8618623 C T
Chr10 8618637 G C
Chr10 8618686 G C
Chr10 8618704 T C
Chr10 8618721 T C
Chr10 8618722 A G
Chr10 8618760 C G
Chr10 8618803 A G
Chr10 8618821 A T
Chr10 8618847 G A
Chr10 8618859 T C
Chr10 8618863 T C
Chr10 8618913 A T
Chr10 8618973 G A
Chr10 8618976 C T
Chr10 8618986 T C
Chr10 8618991 A G
Chr10 8619001 A G
Chr10 8619059 A G
Chr10 8619123 A C
Chr10 8619143 A G
Chr10 8619171 T C
Chr10 8619194 C G
Chr10 8619197 C T
Chr10 8619213 T C
Chr10 8622528 A G
Chr10 8622584 T C
Chr10 8622653 C T
Chr10 8622660 C A
Chr10 8622675 A G
Chr10 8622679 G T
Chr10 8622820 A G
Chr10 8622909 C T
Chr10 8622917 C A
Chr10 8622976 C T
Chr10 8623004 A G
Chr10 8623022 T C
Chr10 8623045 A G
Chr10 8623240 T C
Chr10 8623358 A G
Chr10 8623389 T C
Chr10 8623403 C T
Chr10 8623425 A G
Chr10 8623449 G A
Chr10 8623459 A G
Chr10 8623511 G A
Chr10 8623519 A G
Chr10 8623598 C T
Chr10 8623700 T C
Chr10 8623817 C T
Chr10 8623832 C T
Chr10 8623991 C A
Chr10 8623992 A G
Chr10 8623993 C A
Chr10 8624060 A G
Chr10 8624215 A C
Chr10 8624229 C T
Chr10 8624269 T C
Chr10 8624282 G C
Chr10 8624323 G A
Chr10 8624378 G T
Chr10 8624412 G C
Chr10 8624424 C T
Chr10 8624428 C T
Chr10 8624442 G A
Chr10 8624513 C T
Chr10 8624522 C T
Chr10 8624538 G A
Chr10 8624639 C T
Chr10 8624673 A G
Chr10 8624744 T C
Chr10 8624845 G A
Chr10 8624853 C A
Chr10 8624914 T C
Chr10 8624978 C A
Chr10 8625151 G T
Chr10 8625158 T C
Chr10 8625193 T C
Chr10 8625286 G A
Chr10 8625322 G A
Chr10 8625331 C T
Chr10 8625339 C T
Chr10 8625408 G A
Chr10 8625443 A G
Chr10 8625546 G C
Chr10 8625558 G A
Chr10 8625644 T C
Chr10 8625651 T C
Chr10 8625662 G A
Chr10 8625744 C T
Chr10 8625835 A C
Chr10 8625848 C A
Chr10 8625937 C T
Chr10 8625954 G C
Chr10 8625975 C T
Chr10 8626040 A G
Chr10 8626150 C T
Chr10 8626152 A G
Chr10 8626401 G A
Chr10 8626428 A G
Chr10 8626491 T C
Chr10 8627037 C T
Chr10 8627046 T C
Chr10 8627162 A G
Chr10 8627163 A C
Chr10 8627164 A T
Chr10 8627323 T C
Chr10 8627379 G A
Chr10 8627383 T C
Chr10 8627400 C T
Chr10 8627434 C T
Chr10 8627477 A G
Chr10 8627510 G A
Chr10 8627552 A G
Chr10 8627582 T A
Chr10 8627615 G A
Chr10 8627681 G T
Chr10 8627698 C T
Chr10 8627788 C T
Chr10 8627822 C T
Chr10 8627902 A G
Chr10 8627961 C T
Chr10 8627986 C T
Chr10 8628061 G T
Chr10 8628106 G T
Chr10 8628268 C G
Chr10 8628325 G A
Chr10 8628328 T C
Chr10 8628417 T A
Chr10 8628430 C T
Chr10 8628473 G T
Chr10 8628583 T C
Chr10 8628593 C T
Chr10 8628799 G C
Chr10 8628811 G A
Chr10 8628820 A G
Chr10 8628859 G A
Chr10 8628877 T G
Chr10 8628882 A G
Chr10 8628888 G A
Chr10 8628917 C A
Chr10 8628987 T C
Chr10 8629071 G A
Chr10 8629112 T C
Chr10 8629284 G A
Chr10 8629335 A G
Chr10 8629394 A G
Chr10 8629416 C T
Chr10 8629434 G A
Chr10 8629486 T C
Chr10 8629591 C A
Chr10 8629702 G C
Chr10 8629743 G A
Chr10 8629794 T C
Chr10 8629803 G A
Chr10 8629860 A G
Chr10 8629861 T C
Chr10 8629865 C A
Chr10 8629872 T C
Chr10 8629970 C T
Chr10 8630027 A G
Chr10 8630033 G A
Chr10 8630037 G A
Chr10 8630111 T C
Chr10 8630112 G A
Chr10 8630142 G A
Chr10 8630255 C T
Chr10 8630332 G A
Chr10 8630397 G A
Chr10 8630499 A G
Chr10 8630543 G A
Chr10 8630578 A G
Chr10 8631101 A T
Chr10 8631467 T C
Chr10 8631662 T G
Chr10 8632459 G A
Chr10 8632989 G T
Chr10 8633023 A G
Chr10 8633160 T G
Chr10 8633889 A T
Chr10 8634206 T G
Chr10 8634509 C T
Chr10 8634946 A G
Chr10 8635340 C T
Chr10 8635345 G A
Chr10 8635482 T G
Chr10 8635483 T G
Chr10 8635589 T C
Chr10 8635973 C T
Chr10 8636451 C G
Chr10 8636472 T C
Chr10 8637067 C T
Chr10 8637204 A G
Chr10 8637229 A T
Chr10 8637544 G A
Chr10 8637567 G A
Chr10 8637614 T C
Chr10 8638050 C T
Chr10 8638176 C T
Chr10 8638332 C T
Chr10 8638421 G C
Chr10 8638445 G A
Chr10 8638546 T C
Chr10 8638840 C G
Chr10 8638865 C T
Chr10 8639008 G A
Chr10 8639054 T C
Chr10 8639876 A G
Chr10 8639930 T A
Chr10 8640056 C T
Chr10 8640105 T C
Chr10 8640148 A G
Chr10 8640178 T C
Chr10 8640234 T C
Chr10 8640308 A C
Chr10 8640318 C T
Chr10 8640348 T C
Chr10 8640373 A G
Chr10 8640438 A G
Chr10 8640485 T G
Chr10 8640636 A C
Chr10 8640663 G A
Chr10 8640701 T C
Chr10 8640704 T C
Chr10 8640723 G A
Chr10 8640724 T C
Chr10 8640859 C T
Chr10 8640899 G A
Chr10 8640998 C T
Chr10 8641074 C T
Chr10 8641122 G A
Chr10 8641248 G C
Chr10 8641315 C T
Chr10 8641323 G C
Chr10 8641329 G A
Chr10 8641349 A C
Chr10 8641350 T A
Chr10 8641383 C A
Chr10 8641425 A C
Chr10 8641434 A T
Chr10 8641561 T C
Chr10 8641626 T C
Chr10 8641631 C G
Chr10 8641747 C A
Chr10 8641777 G A
Chr10 8641974 T C
Chr10 8641975 G C
Chr10 8642142 T C
Chr10 8642161 C G
Chr10 8642335 T G
Chr10 8642417 T C
Chr10 8642442 T C
Chr10 8642455 A G
Chr10 8642623 G A
Chr10 8642661 G A
Chr10 8642743 C G
Chr10 8642757 A C
Chr10 8642763 T C
Chr10 8642787 C G
Chr10 8643214 T C
Chr10 8643321 G C
Chr10 8643370 T A
Chr10 8643408 G C
Chr10 8643459 T C
Chr10 8643492 T C
Chr10 8643552 A G
Chr10 8643627 T C
Chr10 8643639 T C
Chr10 8643808 G A
Chr10 8643829 A G
Chr10 8643849 C T
Chr10 8643874 C G
Chr10 8643880 T C
Chr10 8643909 T C
Chr10 8644192 G C
Chr10 8644234 T G
Chr10 8644251 C T
Chr10 8644258 C T
Chr10 8644629 C A
Chr10 8644765 G T
Chr10 8644921 T C
Chr10 8645141 C T
Chr10 8645186 C T
Chr10 8645367 C T
Chr10 8645409 G T
Chr10 8645573 T G
Chr10 8645713 A G
Chr10 8645845 T A
Chr10 8645988 C A
Chr10 8646076 G A
Chr10 8646320 A T
Chr10 8646323 G A
Chr10 8646750 C G
Chr10 8646753 A T
Chr10 8647024 C T
Chr10 8647080 T A
Chr10 8647199 A T
Chr10 8647687 T C
Chr10 8647704 T A
Chr10 8647766 T C
Chr10 8647836 G A
Chr10 8647891 A G
Chr10 8647945 G C
Chr10 8648169 C A
Chr10 8648262 A T
Chr10 8648273 G C
Chr10 8648402 T C
Chr10 8648468 G A
Chr10 8648578 T C
Chr10 8648645 C T
Chr10 8648669 C T
Chr10 8648688 C T
Chr10 8648761 T C
Chr10 8648768 C T
Chr10 8648791 T C
Chr10 8648799 G T
Chr10 8648811 A G
Chr10 8648893 A G
Chr10 8648917 G A
Chr10 8648934 T C
Chr10 8649110 G C
Chr10 8649117 G A
Chr10 8649165 T C
Chr10 8649270 A T
Chr10 8649363 C T
Chr10 8649460 A G
Chr10 8649510 A T
Chr10 8649591 A G
Chr10 8649707 A G
Chr10 8649749 T A
Chr10 8649792 T G
Chr10 8650088 C T
Chr10 8650168 G T
Chr10 8650234 A G
Chr10 8650304 C T
Chr10 8650387 T C
Chr10 8650424 T C
Chr10 8650492 C G
Chr10 8650529 T G
Chr10 8650627 A G
Chr10 8650804 G A
Chr10 8650892 T G
Chr10 8650900 A G
Chr10 8651110 C T
Chr10 8651197 G A
Chr10 8651199 C A
Chr10 8651339 T C
Chr10 8651397 A C
Chr10 8651468 C T
Chr10 8651579 C T
Chr10 8651590 C G
Chr10 8651608 C T
Chr10 8651643 G A
Chr10 8651672 C T
Chr10 8651693 C T
Chr10 8651863 A G
Chr10 8651903 G A
Chr10 8651947 G A
Chr10 8652136 G C
Chr10 8652351 T A
Chr10 8652424 C A
Chr10 8652462 T C
Chr10 8652491 T C
Chr10 8652492 T C
Chr10 8652554 G A
Chr10 8652691 A G
Chr10 8652694 C T
Chr10 8652720 A G
Chr10 8652808 A G
Chr10 8652817 T C
Chr10 8652911 T A
Chr10 8652965 T C
Chr10 8653068 A G
Chr10 8653125 G A
Chr10 8653298 T C
Chr10 8653417 T C
Chr10 8653587 T C
Chr10 8653652 A G
Chr10 8653820 T C
Chr10 8653960 G T
Chr10 8653979 C A
Chr10 8654126 G A
Chr10 8654158 C T
Chr10 8654224 G A
Chr10 8654333 G A
Chr10 8654520 T C
Chr10 8654560 A G
Chr10 8654803 T C
Chr10 8654817 C A
Chr10 8654829 C T
Chr10 8654851 G A
Chr10 8654917 G T
Chr10 8655106 G A
Chr10 8655156 T G
Chr10 8655161 C T
Chr10 8655172 G A
Chr10 8655232 A G
Chr10 8655253 G A
Chr10 8655621 G A
Chr10 8655651 A T
Chr10 8655794 T C
Chr10 8656000 C A
Chr10 8656006 G A
Chr10 8656143 G A
Chr10 8656151 T C
Chr10 8656185 C T
Chr10 8656191 C A
Chr10 8656215 C T
Chr10 8656384 A G
Chr10 8656434 G A
Chr10 8656451 A C
Chr10 8656472 C G
Chr10 8656583 G A
Chr10 8656664 T C
Chr10 8656681 T C
Chr10 8656783 T C
Chr10 8656828 C T
Chr10 8656865 A G
Chr10 8656892 G A
Chr10 8656895 G A
Chr10 8656915 T C
Chr10 8656943 G A
Chr10 8656946 T C
Chr10 8656948 C T
Chr10 8656976 G A
Chr10 8656977 C T
Chr10 8657123 T C
Chr10 8657140 C T
Chr10 8657224 C T
Chr10 8657262 T C
Chr10 8657355 T C
Chr10 8657396 G T
Chr10 8657436 T C
Chr10 8657667 C A
Chr10 8657748 C G
Chr10 8657773 T A
Chr10 8657875 G T
Chr10 8657939 C T
Chr10 8657942 T G
Chr10 8657988 A G
Chr10 8658075 T C
Chr10 8658285 T A
Chr10 8658286 A C
Chr10 8658332 C T
Chr10 8658369 T C
Chr10 8658452 T C
Chr10 8658460 T C
Chr10 8658501 G A
Chr10 8658548 G T
Chr10 8658723 T G
Chr10 8658728 C T
Chr10 8658734 T C
Chr10 8658842 C T
Chr10 8659067 A G
Chr10 8659091 C G
Chr10 8659150 G A
Chr10 8659482 A G
Chr10 8659584 G A
Chr10 8659609 G A
Chr10 8659790 G A
Chr10 8660176 G A
Chr10 8660214 G A
Chr10 8660256 T A
Chr10 8660368 G A
Chr10 8660471 G A
Chr10 8660616 A G
Chr10 8660653 A G
Chr10 8660790 C T
Chr10 8661089 T C
Chr10 8661111 G A
Chr10 8661137 T C
Chr10 8661441 A G
Chr10 8661442 T C
Chr10 8661472 G A
Chr10 8661677 G T
Chr10 8661726 G A
Chr10 8661768 A C
Chr10 8661955 G T
Chr10 8661985 A T
Chr10 8662070 G A
Chr10 8662074 A G
Chr10 8662081 C A
Chr10 8662092 C T
Chr10 8662195 T C
Chr10 8662236 C A
Chr10 8662246 C G
Chr10 8662324 G A
Chr10 8662428 A C
Chr10 8662450 T C
Chr10 8662608 G A
Chr10 8662682 A T
Chr10 8668713 T A
Chr10 8668716 C T
Chr10 8668717 A T
Chr10 8668718 T C
Chr10 8668722 G T
Chr10 8668741 T A
Chr10 8668748 G C
Chr10 8668749 G A
Chr10 8668751 T G
Chr10 8668757 C T
Chr10 8668773 T C
Chr10 8668777 A G
Chr10 8668790 A T
Chr10 8668808 T G
Chr10 8668820 T C
Chr10 8668842 C T
Chr10 8668865 G T
Chr10 8668867 A G
Chr10 8668882 A T
Chr10 8668887 A T
Chr10 8668900 T C
Chr10 8668916 T G
Chr10 8668922 C T
Chr10 8668938 T C
Chr10 8668955 A T
Chr10 8668957 C T
Chr10 8668970 G A
Chr10 8669033 C T
Chr10 8669054 C T
Chr10 8669069 G A
Chr10 8669102 A C
Chr10 8669109 G T
Chr10 8669119 A T
Chr10 8669148 G C
Chr10 8669163 A G
Chr10 8669165 A T
Chr10 8669194 G T
Chr10 8669196 A G
Chr10 8669211 A T
Chr10 8669214 C T
Chr10 8669215 G A
Chr10 8669216 A T
Chr10 8669229 T G
Chr10 8669243 G A
Chr10 8669245 T G
Chr10 8669251 C T
Chr10 8669267 T C
Chr10 8669269 G T
Chr10 8669284 A T
Chr10 8669331 C G
Chr10 8669350 T A
Chr10 8669359 G T
Chr10 8669361 A C
Chr10 8669370 G C
Chr10 8669374 T A
Chr10 8669376 A T
Chr10 8669381 A T
Chr10 8669394 T C
Chr10 8669416 T C
Chr10 8669448 T A
Chr10 8669457 G T
Chr10 8669508 G T
Chr10 8669564 C G
Chr10 8669573 A G
Chr10 8669585 C T
Chr10 8669617 T C
Chr10 8669643 T G
Chr10 8669644 C A
Chr10 8669669 A G
Chr10 8669678 G A
Chr10 8669681 A T
Chr10 8669684 T A
Chr10 8669765 T G
Chr10 8669780 A T
Chr10 8669802 A G
Chr10 8669817 A G
Chr10 8669827 C G
Chr10 8669843 G A
Chr10 8669857 G C
Chr10 8669866 G C
Chr10 8669870 T A
Chr10 8669903 G T
Chr10 8669906 A G
Chr10 8669907 T C
Chr10 8669909 A T
Chr10 8669918 C A
Chr10 8669929 T C
Chr10 8669931 A T
Chr10 8669944 A T
Chr10 8669946 C T
Chr10 8669958 C T
Chr10 8669980 C A
Chr10 8669985 C G
Chr10 8669997 A C
Chr10 8670054 T C
Chr10 8670108 T A
Chr10 8670117 G T
Chr10 8670146 A G
Chr10 8670199 A T
Chr10 8670209 T C
Chr10 8670224 C G
Chr10 8670230 A T
Chr10 8670233 A G
Chr10 8670277 T C
Chr10 8670297 A G
Chr10 8670304 C A
Chr10 8670329 A G
Chr10 8670333 C G
Chr10 8670338 G A
Chr10 8670341 A T
Chr10 8670364 A C
Chr10 8670375 C T
Chr10 8670403 A T
Chr10 8670410 T A
Chr10 8670481 C G
Chr10 8670518 G C
Chr10 8670541 C T
Chr10 8670562 C T
Chr10 8670605 T G
Chr10 8670609 C T
Chr10 8670643 C A
Chr10 8670648 C G
Chr10 8670652 C T
Chr10 8670654 G C
Chr10 8670660 A C
Chr10 8670697 A T
Chr10 8670711 C A
Chr10 8670727 A G
Chr10 8670743 T A
Chr10 8670771 T A
Chr10 8670780 G T
Chr10 8670786 T C
Chr10 8670787 A G
Chr10 8670844 A T
Chr10 8670887 C G
Chr10 8670919 A G
Chr10 8670955 A G
Chr10 8670966 C A
Chr10 8670984 G C
Chr10 8670991 A G
Chr10 8671003 A T
Chr10 8671023 C G
Chr10 8671027 A T
Chr10 8671036 G C
Chr10 8671037 C T
Chr10 8671060 T G
Chr10 8671061 G A
Chr10 8671066 C A
Chr10 8671076 A C
Chr10 8671087 C T
Chr10 8671089 T A
Chr10 8671140 A G
Chr10 8671156 A G
Chr10 8671161 G T
Chr10 8671166 A G
Chr10 8671169 T A
Chr10 8671178 G T
Chr10 8671179 G C
Chr10 8671180 A G
Chr10 8671195 A T
Chr10 8671200 A T
Chr10 8671213 T C
Chr10 8671227 G A
Chr10 8671229 T G
Chr10 8671231 T C
Chr10 8671251 T C
Chr10 8671268 A T
Chr10 8671270 C T
Chr10 8671275 C T
Chr10 8671280 C A
Chr10 8671283 G A
Chr10 8671321 A C
Chr10 8671327 G T
Chr10 8671356 A T
Chr10 8671397 C A
Chr10 8671404 C T
Chr10 8671420 A T
Chr10 8671462 T G
Chr10 8671497 G A
Chr10 8671500 A T
Chr10 8671503 T A
Chr10 8671504 T A
Chr10 8671534 C T
Chr10 8671544 C T
Chr10 8671558 A G
Chr10 8671563 C T
Chr10 8671589 T A
Chr10 8671602 C T
Chr10 8671632 C A
Chr10 8671637 G A
Chr10 8671646 A G
Chr10 8671647 G C
Chr10 8671663 C A
Chr10 8671664 A T
Chr10 8671666 A T
Chr10 8671679 G A
Chr10 8671686 C G
Chr10 8671690 A T
Chr10 8671711 A G
Chr10 8671729 T A
Chr10 8671731 T C
Chr10 8671739 A C
Chr10 8671752 T A
Chr10 8671768 G C
Chr10 8671784 T G
Chr10 8671794 G A
Chr10 8671803 G A
Chr10 8671817 C G
Chr10 8671832 T A
Chr10 8671834 T C
Chr10 8671841 G T
Chr10 8671843 A G
Chr10 8671846 C A
Chr10 8671854 T A
Chr10 8671857 C T
Chr10 8671858 A T
Chr10 8671863 G A
Chr10 8671867 A G
Chr10 8671876 C G
Chr10 8671882 T A
Chr10 8671892 T G
Chr10 8671898 C G
Chr10 8671899 A T
Chr10 8671905 C T
Chr10 8671914 T C
Chr10 8671930 T A
Chr10 8672009 C T
Chr10 8672028 A T
Chr10 8672067 G T
Chr10 8672078 A C
Chr10 8672085 G T
Chr10 8672095 A T
Chr10 8672102 C T
Chr10 8672124 T C
Chr10 8672137 C G
Chr10 8672147 C T
Chr10 8672156 G C
Chr10 8672163 A C
Chr10 8672169 T A
Chr10 8672180 T A
Chr10 8672181 G T
Chr10 8672205 T C
Chr10 8672215 G T
Chr10 8672216 T A
Chr10 8672243 T C
Chr10 8672247 A T
Chr10 8672251 G C
Chr10 8672260 A T
Chr10 8672262 C T
Chr10 8672274 C A
Chr10 8672307 C T
Chr10 8672322 A C
Chr10 8672323 A G
Chr10 8672370 T C
Chr10 8672392 T C
Chr10 8672406 G A
Chr10 8672408 T C
Chr10 8672416 G C
Chr10 8672425 A T
Chr10 8672427 C T
Chr10 8672444 T A
Chr10 8672445 G A
Chr10 8672484 G T
Chr10 8672486 C G
Chr10 8672491 T A
Chr10 8672500 T G
Chr10 8672502 G A
Chr10 8672520 C G
Chr10 8672522 T A
Chr10 8672524 C A
Chr10 8672526 G A
Chr10 8672549 A G
Chr10 8672561 C T
Chr10 8672593 T C
Chr10 8672596 A C
Chr10 8672619 T G
Chr10 8672633 C A
Chr10 8672643 C T
Chr10 8682544 T C
Chr10 8682549 C T
Chr10 8682550 A G
Chr10 8682572 C A
Chr10 8682594 C T
Chr10 8682616 T A
Chr10 8682622 C T
Chr10 8682664 A G
Chr10 8682667 C G
Chr10 8686835 T G
Chr10 8686837 T C
Chr10 8686841 A T
Chr10 8686845 G C
Chr10 8686854 A T
Chr10 8686856 C T
Chr10 8686899 T C
Chr10 8688505 G A
Chr10 8688509 C G
Chr10 8688519 A T
Chr10 8688540 C T
Chr10 8688547 C T
Chr10 8688625 A T
Chr10 8688636 G T
Chr10 8688648 T A
Chr10 8688653 G T
Chr10 8688661 C T
Chr10 8688669 G A
Chr10 8688749 A G
Chr10 8688773 A C
Chr10 8688777 A G
Chr10 8688780 G T
Chr10 8688790 A T
Chr10 8688813 T A
Chr10 8688818 G T
Chr10 8688825 A T
Chr10 8688826 C T
Chr10 8688828 T C
Chr10 8688865 G T
Chr10 8688867 A G
Chr10 8688912 A G
Chr10 8688913 T G
Chr10 8688936 A C
Chr10 8688940 A G
Chr10 8688943 G T
Chr10 8688953 A T
Chr10 8688976 T A
Chr10 8688985 C T
Chr10 8689005 C T
Chr10 8689027 T A
Chr10 8689052 C A
Chr10 8689063 T C
Chr10 8689075 G T
Chr10 8689085 T C
Chr10 8712856 T A
Chr10 8712891 A G
Chr10 8713051 G A
Chr10 8713146 C T
Chr10 8713156 T C
Chr10 8713157 G A
Chr10 8713189 C T
Chr10 8713237 T A
Chr10 8713238 T C
Chr10 8713277 C T
Chr10 8713344 C G
Chr10 8713361 C T
Chr10 8713417 G A
Chr10 8713554 C A
Chr10 8713596 C T
Chr10 8713620 T A
Chr10 8713646 T C
Chr10 8713753 G A
Chr10 8713818 A G
Chr10 8713916 G A
Chr10 8713954 T C
Chr10 8713996 C T
Chr10 8714101 C G
Chr10 8714139 C T
Chr10 8714242 C T
Chr10 8714268 G A
Chr10 8714319 T A
Chr10 8714331 A G
Chr10 8714338 A G
Chr10 8714459 C T
Chr10 8714475 A G
Chr10 8714556 T G
Chr10 8714596 T C
Chr10 8714613 T A
Chr10 8714671 C G
Chr10 8714711 T C
Chr10 8714799 C G
Chr10 8714800 A G
Chr10 8714829 T C
Chr10 8714875 C T
Chr10 8714894 C T
Chr10 8714955 T C
Chr10 8714996 G A
Chr10 8715060 T C
Chr10 8715180 A G
Chr10 8715200 A G
Chr10 8715203 C A
Chr10 8715234 G A
Chr10 8715256 T C
Chr10 8715276 A G
Chr10 8715399 C T
Chr10 8715474 C T
Chr10 8715479 G A
Chr10 8715554 T C
Chr10 8715594 C T
Chr10 8715602 C T
Chr10 8715638 G A
Chr10 8715695 T A
Chr10 8715744 T A
Chr10 8715842 G A
Chr10 8715845 T C
Chr10 8715887 G A
Chr10 8716207 T C
Chr10 8716215 T C
Chr10 8716216 A G
Chr10 8728349 T C
Chr10 8728395 T G
Chr10 8728430 G A
Chr10 8728460 A G
Chr10 8728470 C T
Chr10 8728512 T C
Chr10 8728525 G T
Chr10 8728567 T C
Chr10 8728572 A G
Chr10 8728614 G T
Chr10 8728671 C A
Chr10 8728744 A G
Chr10 8728784 G T
Chr10 8728957 A G
Chr10 8728974 C T
Chr10 8728990 A C
Chr10 8729009 C G
Chr10 8729051 G C
Chr10 8729072 C G
Chr10 8729147 A G
Chr10 8729210 G A
Chr10 8729273 C A
Chr10 8729280 G A
Chr10 8729347 T C
Chr10 8729457 A G
Chr10 8729468 G A
Chr10 8729485 G T
Chr10 8729505 G A
Chr10 8729537 C T
Chr10 8729556 A G
Chr10 8729664 T G
Chr10 8729765 G A
Chr10 8729812 G A
Chr10 8729921 G A
Chr10 8729952 G A
Chr10 8729966 A G
Chr10 8729989 C T
Chr10 8730137 G T
Chr10 8730182 A T
Chr10 8730200 T C
Chr10 8730300 T C
Chr10 8730332 C A
Chr10 8730360 A C
Chr10 8730423 A T
Chr10 8730427 C T
Chr10 8730481 C T
Chr10 8730550 G T
Chr10 8730650 A C
Chr10 8730755 A C
Chr10 8730906 A T
Chr10 8730907 C T
Chr10 8730908 T G
Chr10 8730914 T A
Chr10 8731250 T A
Chr10 8731400 C G
Chr10 8731419 A G
Chr10 8731514 T G
Chr10 8731582 G T
Chr10 8731738 A G
Chr10 8731822 C G
Chr10 8732072 C T
Chr10 8732156 A G
Chr10 8732259 G A
Chr10 8732358 G C
Chr10 8732410 C T
Chr10 8732429 C T
Chr10 8732486 G A
Chr10 8732513 G A
Chr10 8732534 G T
Chr10 8732555 G A
Chr10 8732607 C G
Chr10 8732799 A T
Chr10 8733066 T A
Chr10 8733112 A T
Chr10 8733318 T A
Chr10 8733330 G A
Chr10 8733609 C T
Chr10 8733613 A T
Chr10 8733637 T C
Chr10 8733691 A G
Chr10 8733883 C G
Chr10 8733926 C T
Chr10 8733993 T C
Chr10 8760086 G A
Chr10 8760088 G A
Chr10 8760116 T C
Chr10 8760163 T C
Chr10 8760182 T C
Chr10 8760249 G A
Chr10 8760282 A G
Chr10 8760365 C T
Chr10 8760391 C T
Chr10 8760658 T C
Chr10 8760674 T C
Chr10 8760709 T C
Chr10 8760740 T C
Chr10 8760783 C G
Chr10 8760865 G T
Chr10 8760913 C T
Chr10 8760928 C T
Chr10 8760970 T A
Chr10 8761010 G A
Chr10 8761027 C T
Chr10 8761062 G A
Chr10 8761074 A G
Chr10 8761169 C G
Chr10 8761192 C G
Chr10 8761238 C T
Chr10 8761263 A T
Chr10 8762721 C T
Chr10 8762726 G A
Chr10 8762765 C T
Chr10 8762789 T A
Chr10 8762831 A G
Chr10 8762836 T C
Chr10 8762980 T C
Chr10 8763072 G T
Chr10 8763109 A G
Chr10 8763113 C T
Chr10 8763159 T C
Chr10 8763300 A G
Chr10 8763461 G A
Chr10 8763467 C T
Chr10 8763536 C T
Chr10 8763556 T C
Chr10 8763688 G A
Chr10 8763734 G A
Chr10 8763739 G A
Chr10 8763745 G T
Chr10 8763850 C T
Chr10 8763871 C T
Chr10 8764135 G A
Chr10 8764165 C T
Chr10 8764335 T C
Chr10 8764340 G A
Chr10 8764642 G T
Chr10 8764712 T C
Chr10 8764787 G A
Chr10 8764826 C A
Chr10 8764883 T A
Chr10 8764957 T A
Chr10 8765092 G A
Chr10 8765195 C T
Chr10 8765197 C G
Chr10 8765285 A G
Chr10 8765306 C T
Chr10 8765428 A G
Chr10 8765689 T C
Chr10 8765701 G A
Chr10 8765756 C T
Chr10 8765813 G A
Chr10 8765863 T C
Chr10 8765970 G T
Chr10 8765978 A C
Chr10 8766008 T C
Chr10 8766020 G T
Chr10 8766054 C T
Chr10 8819419 G A
Chr10 8819497 C T
Chr10 8819510 G A
Chr10 8836162 A C
Chr10 8836174 C T
Chr10 8836324 G C
Chr10 8836341 A G
Chr10 8836359 G T
Chr10 8836541 T C
Chr10 8836777 G T
Chr10 8836873 G A
Chr10 8836956 C G
Chr10 8837009 T C
Chr10 8837093 T C
Chr10 8837150 G T
Chr10 8837206 G T
Chr10 8837233 C T
Chr10 8837249 C T
Chr10 8837298 C G
Chr10 8837300 A G
Chr10 8837348 C T
Chr10 8837474 C T
Chr10 8837483 A G
Chr10 8837510 C T
Chr10 8837543 T C
Chr10 8837589 G A
Chr10 8837603 A G
Chr10 8837642 T C
Chr10 8837665 T A
Chr10 8837765 G A
Chr10 8837777 G A
Chr10 8837841 T C
Chr10 8837899 A T
Chr10 8837928 T C
Chr10 8837964 C T
Chr10 8838009 T C
Chr10 8838112 T C
Chr10 8838154 C T
Chr10 8838187 G C
Chr10 8838211 A G
Chr10 8838217 G A
Chr10 8838235 C T
Chr10 8838442 A C
Chr10 8838534 T C
Chr10 8838590 G A
Chr10 8838668 G A
Chr10 8838717 A G
Chr10 8838718 C T
Chr10 8838797 T C
Chr10 8838918 C T
Chr10 8838944 A G
Chr10 8838957 G A
Chr10 8838971 A G
Chr10 8838999 C T
Chr10 8839042 T C
Chr10 8839054 T G
Chr10 8839123 T C
Chr10 8839194 C G
Chr10 8839211 A G
Chr10 8839235 C T
Chr10 8839243 G A
Chr10 8839306 G C
Chr10 8839329 A G
Chr10 8839356 G A
Chr10 8839368 G A
Chr10 8839409 T C
Chr10 8839610 C A
Chr10 8839628 A G
Chr10 8839746 T C
Chr10 8839759 A G
Chr10 8839805 G C
Chr10 8839808 C T
Chr10 8839900 C T
Chr10 8839910 T C
Chr10 8839931 G A
Chr10 8840140 G A
Chr10 8840141 C T
Chr10 8840183 C T
Chr10 8840199 G A
Chr10 8840208 A G
Chr10 8840250 C T
Chr10 8840291 A G
Chr10 8840314 C T
Chr10 8840352 T C
Chr10 8840431 G A
Chr10 8840506 A G
Chr10 8840523 A G
Chr10 8840607 G A
Chr10 8840622 G A
Chr10 8840628 A G
Chr10 8840641 G T
Chr10 8840669 G A
Chr10 8840690 T C
Chr10 8840741 A G
Chr10 8840768 T C
Chr10 8840790 A G
Chr10 8840832 C T
Chr10 8840849 T C
Chr10 8840850 G A
Chr10 8840867 G C
Chr10 8841004 C T
Chr10 8841010 A G
Chr10 8841101 A G
Chr10 8841127 A G
Chr10 8841155 A G
Chr10 8841191 T C
Chr10 8841232 G C
Chr10 8841270 T C
Chr10 8841271 G A
Chr10 8841335 G A
Chr10 8841341 T C
Chr10 8841392 C A
Chr10 8841398 A G
Chr10 8841424 G T
Chr10 8841425 G T
Chr10 8841496 G A
Chr10 8841858 T C
Chr10 8841955 A G
Chr10 8841981 G T
Chr10 8841998 C A
Chr10 8842019 T C
Chr10 8842021 C T
Chr10 8842034 A G
Chr10 8842076 C A
Chr10 8842230 T C
Chr10 8842318 G A
Chr10 8842538 C A
Chr10 8842650 G T
Chr10 8842675 T A
Chr10 8842776 G A
Chr10 8842790 A C
Chr10 8842859 G A
Chr10 8842882 G A
Chr10 8842914 T C
Chr10 8842927 A G
Chr10 8842944 T A
Chr10 8842945 C G
Chr10 8843048 C A
Chr10 8843053 A G
Chr10 8843099 G A
Chr10 8843177 A G
Chr10 8843393 C T
Chr10 8843466 C T
Chr10 8843490 C T
Chr10 8843500 C G
Chr10 8843511 T C
Chr10 8843577 G A
Chr10 8843601 G T
Chr10 8843640 G A
Chr10 8843680 G A
Chr10 8843705 C A
Chr10 8843725 C T
Chr10 8843754 A G
Chr10 8843884 T C
Chr10 8843990 G C
Chr10 8844001 C T
Chr10 8844042 A G
Chr10 8844095 T C
Chr10 8844097 A G
Chr10 8844127 G A
Chr10 8844153 C T
Chr10 8844182 C T
Chr10 8844189 G A
Chr10 8844206 A G
Chr10 8844355 G A
Chr10 8844496 T G
Chr10 8844513 A G
Chr10 8844530 A T
Chr10 8844656 A C
Chr10 8844672 G A
Chr10 8844750 T C
Chr10 8844908 T A
Chr10 8844936 G A
Chr10 8844939 C T
Chr10 8844994 G A
Chr10 8845046 T C
Chr10 8845205 C T
Chr10 8845206 A G
Chr10 8845219 G C
Chr10 8845257 G A
Chr10 8845284 T C
Chr10 8845317 G A
Chr10 8845352 C G
Chr10 8845358 A G
Chr10 8845411 C G
Chr10 8845437 T C
Chr10 8863877 A G
Chr10 8863971 G A
Chr10 8864048 G A
Chr10 8864128 G A
Chr10 8864395 A G
Chr10 8864408 A G
Chr10 8864450 C T
Chr10 8864451 C T
Chr10 8864474 T C
Chr10 8864727 T G
Chr10 8864730 C T
Chr10 8864809 G A
Chr10 8864900 C G
Chr10 8864927 A G
Chr10 8864995 C T
Chr10 8865055 G A
Chr10 8865056 A C
Chr10 8865147 T C
Chr10 8865172 A G
Chr10 8865197 G A
Chr10 8865212 G A
Chr10 8865318 C T
Chr10 8865343 G A
Chr10 8865377 A G
Chr10 8865429 C T
Chr10 8865466 C A
Chr10 8865467 G A
Chr10 8865470 G A
Chr10 8865539 G A
Chr10 8865551 G A
Chr10 8865591 T A
Chr10 8865700 C T
Chr10 8865708 G T
Chr10 8865718 T C
Chr10 8865812 A G
Chr10 8865892 C T
Chr10 8865913 C T
Chr10 8866007 G A
Chr10 8866109 C T
Chr10 8866120 C A
Chr10 8866128 G A
Chr10 8866589 A G
Chr10 8866643 T C
Chr10 8866673 C T
Chr10 8866685 T C
Chr10 8866729 C T
Chr10 8869971 T A
Chr10 8870076 A G
Chr10 8870132 A G
Chr10 8870160 C T
Chr10 8870424 G A
Chr10 8870435 T C
Chr10 8870702 G T
Chr10 8870783 T C
Chr10 8870846 A G
Chr10 8870886 A G
Chr10 8870936 G C
Chr10 8871152 A T
Chr10 8871218 G A
Chr10 8871280 A C
Chr10 8871292 G A
Chr10 8871327 T C
Chr10 8871512 C G
Chr10 8871864 A G
Chr10 8871910 G A
Chr10 8871948 G C
Chr10 8871963 A G
Chr10 8872049 T C
Chr10 8872064 A T
Chr10 8872073 C T
Chr10 8872126 G A
Chr10 8872252 T C
Chr10 8872303 G A
Chr10 8872449 T C
Chr10 8872483 G A
Chr10 8872506 A C
Chr10 8872595 T A
Chr10 8873037 G A
Chr10 8873064 T C
Chr10 8873098 T C
Chr10 8873130 G A
Chr10 8873305 A G
Chr10 8873350 G T
Chr10 8873510 T G
Chr10 8873515 C T
Chr10 8873875 G A
Chr10 8873878 A G
Chr10 8873904 C T
Chr10 8873976 C T
Chr10 8873986 G A
Chr10 8873994 A G
Chr10 8874035 C T
Chr10 8874103 C T
Chr10 8874131 T A
Chr10 8874160 A C
Chr10 8874163 G T
Chr10 8874302 T G
Chr10 8874314 C T
Chr10 8874412 C T
Chr10 8874456 C T
Chr10 8874458 G A
Chr10 8874681 T C
Chr10 8874690 G A
Chr10 8874734 G A
Chr10 8874800 G A
Chr10 8874817 G A
Chr10 8874847 A C
Chr10 8874894 T C
Chr10 8874931 A G
Chr10 8874982 A G
Chr10 8876120 A G
Chr10 8876409 A G
Chr10 8876570 G A
Chr10 8876601 G A
Chr10 8876618 A G
Chr10 8876713 A G
Chr10 8876811 T C
Chr10 8876818 A G
Chr10 8877067 G A
Chr10 8877115 C A
Chr10 8877118 T C
Chr10 8877125 G A
Chr10 8877134 C T
Chr10 8877143 G T
Chr10 8877162 A G
Chr10 8877169 C T
Chr10 8877235 C T
Chr10 8877246 G A
Chr10 8877253 T A
Chr10 8877262 A G
Chr10 8877289 T G
Chr10 8877295 G A
Chr10 8877319 G C
Chr10 8877328 G A
Chr10 8877344 G A
Chr10 8877360 G A
Chr10 8877388 C T
Chr10 8877396 G C
Chr10 8877468 T C
Chr10 8877490 T G
Chr10 8877509 T C
Chr10 8877608 A G
Chr10 8877623 A C
Chr10 8877765 A G
Chr10 8877817 T C
Chr10 8877898 C T
Chr10 8878141 T G
Chr10 8878161 T A
Chr10 8878243 A G
Chr10 8878455 G A
Chr10 8878468 T A
Chr10 8878517 T C
Chr10 8878538 C T
Chr10 8878797 T C
Chr10 8878812 A G
Chr10 8878834 A G
Chr10 8878841 C T
Chr10 8878921 C A
Chr10 8878938 T C
Chr10 8878971 T C
Chr10 8879103 G A
Chr10 8879165 C A
Chr10 8879291 T C
Chr10 8879313 C T
Chr10 8879483 A G
Chr10 8879488 G C
Chr10 8879606 T A
Chr10 8879647 T C
Chr10 8879726 C T
Chr10 8879773 G C
Chr10 8879821 G A
Chr10 8879918 C A
Chr10 8879926 T C
Chr10 8880041 T C
Chr10 8880050 C A
Chr10 8880196 C G
Chr10 8880326 C T
Chr10 8880339 T G
Chr10 8880374 G A
Chr10 8880423 C T
Chr10 8880445 C T
Chr10 8880498 G A
Chr10 8880511 A T
Chr10 8880602 T C
Chr10 8880708 A T
Chr10 8880725 T A
Chr10 8880726 A T
Chr10 8880842 G A
Chr10 8880908 C T
Chr10 8881000 T C
Chr10 8881012 G A
Chr10 8881289 A G
Chr10 8881351 G T
Chr10 8881412 A G
Chr10 8881513 G A
Chr10 8881599 G A
Chr10 8881606 C T
Chr10 8881626 A G
Chr10 8881636 T A
Chr10 8881665 A G
Chr10 8881968 G A
Chr10 8881975 C T
Chr10 8882028 A G
Chr10 8882040 A G
Chr10 8882057 C T
Chr10 8882105 A G
Chr10 8882132 C T
Chr10 8882415 C A
Chr10 8882500 C T
Chr10 8882515 A C
Chr10 8882542 A T
Chr10 8882545 C T
Chr10 8882577 G A
Chr10 8882584 C T
Chr10 8882612 G A
Chr10 8882647 T C
Chr10 8882660 G C
Chr10 8882768 T C
Chr10 8882791 T C
Chr10 8882801 G A
Chr10 8882807 C T
Chr10 8882822 G A
Chr10 8882832 G A
Chr10 8882981 A T
Chr10 8882983 C T
Chr10 8883054 T C
Chr10 8883096 A G
Chr10 8883109 A C
Chr10 8883146 C T
Chr10 8883220 T C
Chr10 8883242 G C
Chr10 8883288 A G
Chr10 8883317 G A
Chr10 8883581 A G
Chr10 8883619 G A
Chr10 8883620 A G
Chr10 8883760 A T
Chr10 8883836 T C
Chr10 8883875 G A
Chr10 8883943 C A
Chr10 8883975 G A
Chr10 8883995 A G
Chr10 8883996 A G
Chr10 8884008 T G
Chr10 8884011 A C
Chr10 8884021 A T
Chr10 8884068 C T
Chr10 8884073 T C
Chr10 8884212 C T
Chr10 8884222 T A
Chr10 8884241 G A
Chr10 8884261 C T
Chr10 8884272 T A
Chr10 8884686 G A
Chr10 8884729 T A
Chr10 8884754 T C
Chr10 8884799 G T
Chr10 8884820 A C
Chr10 8884846 A T
Chr10 8884922 C G
Chr10 8884938 T A
Chr10 8897830 T C
Chr10 8897896 G A
Chr10 8897910 C T
Chr10 8897958 G A
Chr10 8897971 C G
Chr10 8897976 C T
Chr10 8898002 G A
Chr10 8898058 G A
Chr10 8898149 A C
Chr10 8898169 A C
Chr10 8898189 C A
Chr10 8898255 T A
Chr10 8898325 A G
Chr10 8898413 T C
Chr10 8898416 G A
Chr10 8898442 C T
Chr10 8898536 C G
Chr10 8898606 T C
Chr10 8898637 T C
Chr10 8898657 G A
Chr10 8898678 T A
Chr10 8898964 T G
Chr10 8899017 A T
Chr10 8899065 A G
Chr10 8899078 G A
Chr10 8899089 G A
Chr10 8899095 T G
Chr10 8899107 G A
Chr10 8899784 A G
Chr10 8899863 G A
Chr10 8899931 T A
Chr10 8900001 T C
Chr10 8900003 A G
Chr10 8900072 T G
Chr10 8900231 T C
Chr10 8900282 A G
Chr10 8900461 A C
Chr10 8900875 G A
Chr10 8905652 T C
Chr10 8905672 T C
Chr10 8905690 T C
Chr10 8905706 T C
Chr10 8905716 G T
Chr10 8905718 G T
Chr10 8905720 G T
Chr10 8905722 G C
Chr10 8905724 G T
Chr10 8905726 G T
Chr10 8905728 G T
Chr10 8905730 G T
Chr10 8905732 G T
Chr10 8905734 G T
Chr10 8905736 G T
Chr10 8905738 G T
Chr10 8905740 G C
Chr10 8905742 G T
Chr10 8905744 G T
Chr10 8905746 G T
Chr10 8905748 G T
Chr10 8905750 G T
Chr10 8905752 G T
Chr10 8905759 C T
Chr10 8905775 C T
Chr10 8905798 A G
Chr10 8905802 C T
Chr10 8905965 C T
Chr10 8906154 C T
Chr10 8906222 G A
Chr10 8906403 C G
Chr10 8911998 T C
Chr10 8912014 G A
Chr10 8912223 C G
Chr10 8912241 A T
Chr10 8912260 A G
Chr10 8912271 G A
Chr10 8913062 T G
Chr10 8913089 G A
Chr10 8913137 G T
Chr10 8913169 G C
Chr10 8913223 A G
Chr10 8913260 G A
Chr10 8913385 T G
Chr10 8913397 T C
Chr10 8913404 T C
Chr10 8913756 T C
Chr10 8913818 A C
Chr10 8913897 G A
Chr10 8913935 T G
Chr10 8914013 C T
Chr10 8914036 G T
Chr10 8914111 T G
Chr10 8914239 C T
Chr10 8914391 G A
Chr10 8914631 A C
Chr10 8914663 T C
Chr10 8914695 G A
Chr10 8915049 T C
Chr10 8915117 G A
Chr10 8915266 G A
Chr10 8915392 G A
Chr10 8915455 A G
Chr10 8915673 C T
Chr10 8915694 C T
Chr10 8915707 A G
Chr10 8915717 C T
Chr10 8915797 C G
Chr10 8915818 T A
Chr10 8915948 T C
Chr10 8915954 A G
Chr10 8916004 G A
Chr10 8916065 A G
Chr10 8916154 C T
Chr10 8916198 G A
Chr10 8916262 C T
Chr10 8916412 G A
Chr10 8916425 G A
Chr10 8916459 G A
Chr10 8916501 C A
Chr10 8916522 C T
Chr10 8916658 G A
Chr10 8916686 C T
Chr10 8916842 C T
Chr10 8916999 A C
Chr10 8917001 G A
Chr10 8917073 A G
Chr10 8917172 C T
Chr10 8917265 T C
Chr10 8917299 A C
Chr10 8917328 C T
Chr10 8917333 C T
Chr10 8917559 G A
Chr10 8917715 C T
Chr10 8917901 T C
Chr10 8918054 G A
Chr10 8918110 G A
Chr10 8918140 G A
Chr10 8918186 T A
Chr10 8918275 C T
Chr10 8918336 G A
Chr10 8918424 G A
Chr10 8918490 G A
Chr10 8918501 G T
Chr10 8918572 G A
Chr10 8918596 T G
Chr10 8918626 G A
Chr10 8918646 T C
Chr10 8918685 T A
Chr10 8918686 C A
Chr10 8918778 G A
Chr10 8918895 C T
Chr10 8919055 T C
Chr10 8919178 T C
Chr10 8919288 C T
Chr10 8919365 A C
Chr10 8919447 T C
Chr10 8919468 C T
Chr10 8919482 A C
Chr10 8919826 G A
Chr10 8919839 A T
Chr10 8919854 C T
Chr10 8919889 C T
Chr10 8919895 C T
Chr10 8919902 G A
Chr10 8919930 G A
Chr10 8920008 A G
Chr10 8920168 C T
Chr10 8920169 A G
Chr10 8920301 T C
Chr10 8920619 T C
Chr10 8920658 G A
Chr10 8920687 T C
Chr10 8920815 C T
Chr10 8920846 A G
Chr10 8920880 A G
Chr10 8920890 T C
Chr10 8920994 C T
Chr10 8920995 G A
Chr10 8921277 A G
Chr10 8921355 T C
Chr10 8921413 G A
Chr10 8921507 A G
Chr10 8921572 C T
Chr10 8921577 C T
Chr10 8921829 A G
Chr10 8921931 C A
Chr10 8921971 G T
Chr10 8921975 A T
Chr10 8921977 A T
Chr10 8922128 A T
Chr10 8922144 A G
Chr10 8922609 C T
Chr10 8922656 A G
Chr10 8922745 A G
Chr10 8922829 C T
Chr10 8922849 A G
Chr10 8922915 A C
Chr10 8923120 G A
Chr10 8923200 A T
Chr10 8923240 C G
Chr10 8923290 G A
Chr10 8923336 G A
Chr10 8923558 C T
Chr10 8923615 G A
Chr10 8923778 A G
Chr10 8923884 G T
Chr10 8924064 C T
Chr10 8924474 G T
Chr10 8924518 T C
Chr10 8924521 G A
Chr10 8924589 A G
Chr10 8924643 A G
Chr10 8924667 G A
Chr10 8924835 C A
Chr10 8925234 T C
Chr10 8925430 C T
Chr10 8925498 G C
Chr10 8925508 A C
Chr10 8925581 A G
Chr10 8925926 G A
Chr10 8925962 G A
Chr10 8925978 A C
Chr10 8926063 G A
Chr10 8926113 G T
Chr10 8926181 G T
Chr10 8926241 C T
Chr10 8926252 A G
Chr10 8926499 C T
Chr10 8939335 T C
Chr10 8939378 T C
Chr10 8939482 T G
Chr10 8939545 G A
Chr10 8939570 T C
Chr10 8939741 T C
Chr10 8940078 G A
Chr10 8940106 C A
Chr10 8940144 C A
Chr10 8940169 C G
Chr10 8940179 G A
Chr10 8940223 T G
Chr10 8940305 T C
Chr10 8941766 T C
Chr10 8941795 C T
Chr10 8941955 G A
Chr10 8942046 C T
Chr10 8942066 G A
Chr10 8942108 T C
Chr10 8942130 C T
Chr10 8942180 G A
Chr10 8942216 G A
Chr10 8942276 A G
Chr10 8942311 C T
Chr10 8942366 T A
Chr10 8942546 A C
Chr10 8942810 T C
Chr10 8942892 A G
Chr10 8943070 C T
Chr10 8943160 A G
Chr10 8943174 C T
Chr10 8943207 C T
Chr10 8943227 C G
Chr10 8943287 G A
Chr10 8943299 G A
Chr10 8943305 A G
Chr10 8943309 T C
Chr10 8943327 A G
Chr10 8943349 G A
Chr10 8943373 A G
Chr10 8943384 G A
Chr10 8943389 A G
Chr10 8943437 C T
Chr10 8943443 T A
Chr10 8943515 G A
Chr10 8943576 T C
Chr10 8943592 G C
Chr10 8943613 A G
Chr10 8943617 C T
Chr10 8943629 T C
Chr10 8943646 C T
Chr10 8943693 G A
Chr10 8943713 A C
Chr10 8943715 G A
Chr10 8943722 A G
Chr10 8943797 C T
Chr10 8943799 T C
Chr10 8956345 G A
Chr10 8956346 T C
Chr10 8956374 C T
Chr10 8956411 T C
Chr10 8956523 T C
Chr10 8956542 G A
Chr10 8956543 C A
Chr10 8956698 G A
Chr10 8956702 C T
Chr10 8956765 A G
Chr10 8956780 G A
Chr10 8956831 G A
Chr10 8956891 T C
Chr10 8957005 T C
Chr10 8957056 G A
Chr10 8957080 T C
Chr10 8957173 T A
Chr10 8957268 T C
Chr10 8957363 C T
Chr10 8957403 T C
Chr10 8957473 A C
Chr10 8957542 A G
Chr10 8957601 T C
Chr10 8957606 G A
Chr10 8957683 T G
Chr10 8957753 T A
Chr10 8957839 C G
Chr10 8957917 C A
Chr10 8957976 C T
Chr10 8958373 C A
Chr10 8958563 A T
Chr10 8958792 A T
Chr10 8959124 A G
Chr10 8959245 A G
Chr10 8959294 G C
Chr10 8959295 C T
Chr10 8959322 C T
Chr10 8959371 C T
Chr10 8959389 G C
Chr10 8959491 T A
Chr10 8959864 G A
Chr10 8959975 C T
Chr10 8960000 T C
Chr10 8960122 A G
Chr10 8960126 A G
Chr10 8960147 T C
Chr10 8960157 C T
Chr10 8960183 C T
Chr10 8960228 C T
Chr10 8960475 T G
Chr10 8960531 T C
Chr10 8960615 G A
Chr10 8960742 A G
Chr10 8960860 A G
Chr10 8960885 A G
Chr10 8960895 C T
Chr10 8960937 A G
Chr10 8960984 T C
Chr10 8961063 A G
Chr10 8961083 T C
Chr10 8961147 C G
Chr10 8961425 T A
Chr10 8961455 G A
Chr10 8961569 T C
Chr10 8961598 C A
Chr10 8961611 G A
Chr10 8961706 T C
Chr10 8961759 A C
Chr10 8961783 A G
Chr10 8961799 T C
Chr10 8961846 T C
Chr10 8962029 C G
Chr10 8962060 A G
Chr10 8962063 T C
Chr10 8962082 C T
Chr10 8962096 G A
Chr10 8962142 G A
Chr10 8962181 T A
Chr10 8962219 C T
Chr10 8962288 A G
Chr10 8962369 G A
Chr10 8962486 T C
Chr10 8962492 T G
Chr10 8962645 T C
Chr10 8962663 T C
Chr10 8962673 A G
Chr10 8962782 T C
Chr10 8962907 A G
Chr10 8963051 C G
Chr10 8963076 G A
Chr10 8963088 G A
Chr10 8963112 C T
Chr10 8963137 A G
Chr10 8963151 G A
Chr10 8963179 T C
Chr10 8963185 G A
Chr10 8963195 C T
Chr10 8963272 A G
Chr10 8963314 C T
Chr10 8963894 G T
Chr10 8963956 A G
Chr10 8964043 G T
Chr10 8964150 C T
Chr10 8964261 C T
Chr10 8964394 C T
Chr10 8964421 T C
Chr10 8964481 A G
Chr10 8964579 C T
Chr10 8964598 A G
Chr10 8964619 T C
Chr10 8964630 C T
Chr10 8964633 C A
Chr10 8964666 G A
Chr10 8964714 T C
Chr10 8964853 C T
Chr10 8964945 C T
Chr10 8965160 T C
Chr10 8965230 C T
Chr10 8965320 A C
Chr10 8965591 G A
Chr10 8965667 C T
Chr10 8965707 T C
Chr10 8965713 T C
Chr10 8965787 T C
Chr10 8965922 G A
Chr10 8966086 G A
Chr10 8966204 C T
Chr10 8966239 G T
Chr10 8966493 C T
Chr10 8966599 C T
Chr10 8966632 A G
Chr10 8966667 T A
Chr10 8966769 A G
Chr10 8966985 A G
Chr10 8967107 C T
Chr10 8967119 A G
Chr10 8967151 T C
Chr10 8967262 G A
Chr10 8967310 A G
Chr10 8967320 A G
Chr10 8967348 C T
Chr10 8967536 G T
Chr10 8967578 T C
Chr10 8967654 T C
Chr10 8967676 G T
Chr10 8967692 G A
Chr10 8967991 T C
Chr10 8968086 T C
Chr10 8968176 A G
Chr10 8968203 G A
Chr10 8968286 C T
Chr10 8968519 C T
Chr10 8968524 G T
Chr10 8968536 T G
Chr10 8968664 C T
Chr10 8968697 G A
Chr10 8968897 G A
Chr10 8968997 C T
Chr10 8969048 A G
Chr10 8969092 T C
Chr10 8969109 A C
Chr10 8969126 G A
Chr10 8969170 T C
Chr10 8969186 G A
Chr10 8969195 A G
Chr10 8969201 G A
Chr10 8969218 T C
Chr10 8969251 G C
Chr10 8969257 G A
Chr10 8969420 G A
Chr10 8969428 C T
Chr10 8969536 G A
Chr10 8969637 G T
Chr10 8969736 A G
Chr10 8970073 G A
Chr10 8970102 G A
Chr10 8970196 A G
Chr10 8970214 C A
Chr10 8970215 A C
Chr10 8970392 C T
Chr10 8970505 C T
Chr10 8970510 A G
Chr10 8970591 G A
Chr10 8970629 G A
Chr10 8970769 T C
Chr10 8971074 A C
Chr10 8971077 A C
Chr10 8971123 T A
Chr10 8971157 C T
Chr10 8971264 A T
Chr10 8971266 A C
Chr10 8971313 C T
Chr10 8971314 A G
Chr10 8971465 A G
Chr10 8971472 A G
Chr10 8971531 G T
Chr10 8971634 A G
Chr10 8971666 A C
Chr10 8971749 T G
Chr10 8971764 A T
Chr10 8971821 A T
Chr10 8972172 T C
Chr10 8972262 T G
Chr10 8972288 G A
Chr10 8972392 C T
Chr10 8972438 C T
Chr10 8972456 C T
Chr10 8972468 G A
Chr10 8972501 A G
Chr10 8972659 C T
Chr10 8972760 G A
Chr10 8972957 A G
Chr10 8973141 A C
Chr10 8973188 C T
Chr10 8973249 C T
Chr10 8973269 T C
Chr10 8973298 G A
Chr10 8973348 A T
Chr10 8973429 C G
Chr10 8973646 T C
Chr10 8973811 G A
Chr10 8973851 T C
Chr10 8973861 A G
Chr10 8973925 C A
Chr10 8973978 A C
Chr10 8974106 C T
Chr10 8974360 T A
Chr10 8974361 C G
Chr10 8974367 C A
Chr10 8974368 T A
Chr10 8974372 C G
Chr10 8974373 C A
Chr10 8974384 G A
Chr10 8974385 A T
Chr10 8974386 A C
Chr10 8974478 T C
Chr10 8974534 C G
Chr10 8974594 A G
Chr10 8985404 A G
Chr10 8985635 A T
Chr10 8985812 A G
Chr10 8985850 T C
Chr10 8985884 A C
Chr10 8985985 G C
Chr10 8986001 A G
Chr10 8986018 C T
Chr10 8986113 G A
Chr10 8986158 C T
Chr10 8986249 G A
Chr10 8986435 A G
Chr10 8986466 C T
Chr10 8986581 T C
Chr10 8986719 A T
Chr10 8986771 A G
Chr10 8986794 A G
Chr10 8987120 A C
Chr10 8987250 G T
Chr10 8987423 C T
Chr10 8987522 T C
Chr10 8987530 C G
Chr10 8987717 G A
Chr10 8987747 C T
Chr10 8987927 A G
Chr10 8987988 G A
Chr10 8988047 T C
Chr10 8988070 G A
Chr10 8988091 A C
Chr10 8988320 C T
Chr10 8988345 G T
Chr10 8988368 T C
Chr10 8988446 G A
Chr10 8988465 G A
Chr10 8988696 C A
Chr10 8988879 G T
Chr10 8988997 A C
Chr10 8989186 G A
Chr10 8989309 T C
Chr10 8989325 T C
Chr10 8989457 G A
Chr10 8990264 G A
Chr10 8990485 A G
Chr10 8990705 A G
Chr10 8990874 G C
Chr10 8990884 A C
Chr10 8990935 C T
Chr10 8990948 C T
Chr10 8990957 T G
Chr10 8990963 C T
Chr10 8990993 T C
Chr10 8991011 G A
Chr10 8991089 C T
Chr10 8991149 C T
Chr10 8991228 T C
Chr10 8991247 T C
Chr10 8991265 T C
Chr10 8991370 G A
Chr10 8991412 G C
Chr10 8991439 A G
Chr10 8991480 A G
Chr10 8991489 G A
Chr10 8991714 T G
Chr10 8991730 A G
Chr10 8991773 T G
Chr10 8991795 G A
Chr10 8991834 A G
Chr10 8991863 G A
Chr10 8992024 A G
Chr10 8992028 C T
Chr10 8992093 G A
Chr10 8992102 C T
Chr10 8992191 A G
Chr10 8992207 C T
Chr10 8992310 T C
Chr10 8992349 T A
Chr10 8992367 C T
Chr10 8992404 T C
Chr10 8992490 T C
Chr10 8992520 G A
Chr10 8992626 G A
Chr10 8992802 A G
Chr10 8992915 C T
Chr10 8993071 C T
Chr10 8993126 A G
Chr10 8993441 T C
Chr10 8993480 T A
Chr10 8994167 G A
Chr10 8994171 T C
Chr10 8994256 G A
Chr10 8994322 T A
Chr10 8994387 G A
Chr10 8994413 G A
Chr10 8994796 G A
Chr10 8995043 T G
Chr10 8995078 T C
Chr10 8995221 G A
Chr10 8995368 T A
Chr10 8995479 C T
Chr10 8995546 T G
Chr10 8995549 T A
Chr10 8995552 T C
Chr10 8995553 T C
Chr10 8995558 G T
Chr10 8995609 G A
Chr10 8995644 G A
Chr10 8995717 T C
Chr10 8995853 A G
Chr10 8996042 T A
Chr10 8996071 T A
Chr10 8996175 T G
Chr10 8996186 G T
Chr10 8996431 A C
Chr10 8996587 G T
Chr10 8996614 G A
Chr10 8996722 C G
Chr10 8996802 G A
Chr10 8996829 C T
Chr10 8997044 T A
Chr10 8997049 C A
Chr10 8997312 T C
Chr10 8997431 C T
Chr10 8997560 T A
Chr10 8997735 G A
Chr10 8997829 A C
Chr10 8997909 A G
Chr10 8998201 G T
Chr10 8998260 A G
Chr10 8998401 G A
Chr10 8998500 C G
Chr10 8998608 A T
Chr10 8998620 A C
Chr10 8998698 G A
Chr10 8998803 C T
Chr10 8999238 C G
Chr10 8999286 T C
Chr10 8999346 G A
Chr10 8999347 T A
Chr10 8999537 C G
Chr10 8999689 A G
Chr10 9000046 A G
Chr10 9000388 G A
Chr10 9000706 C T
Chr10 9000744 C T
Chr10 9000851 T C
Chr10 9000854 T C
Chr10 9001003 A G
Chr10 9001038 C T
Chr10 9001070 G A
Chr10 9001089 G A
Chr10 9001328 A G
Chr10 9001368 G A
Chr10 9001403 C T
Chr10 9001730 G A
Chr10 9002002 A G
Chr10 9003006 T G
Chr10 9003461 G T
Chr10 9003655 T C
Chr10 9004068 C G
Chr10 9005044 A G
Chr10 9005083 T C
Chr10 9005241 C A
Chr10 9005270 G A
Chr10 9005299 C T
Chr10 9005317 T C
Chr10 9005344 A G
Chr10 9005346 T C
Chr10 9005462 A G
Chr10 9005614 A G
Chr10 9005714 G A
Chr10 9005834 G A
Chr10 9006103 A G
Chr10 9006167 G A
Chr10 9006538 T C
Chr10 9006584 T C
Chr10 9006657 T G
Chr10 9006733 T G
Chr10 9006931 A G
Chr10 9007008 A G
Chr10 9007196 T C
Chr10 9007327 G A
Chr10 9007353 C T
Chr10 9007590 A G
Chr10 9007642 C T
Chr10 9007687 G C
Chr10 9008010 C T
Chr10 9008129 A G
Chr10 9008484 A T
Chr10 9008501 T C
Chr10 9008516 A G
Chr10 9008563 G C
Chr10 9008710 A G
Chr10 9008726 C A
Chr10 9008880 C T
Chr10 9008907 C T
Chr10 9008999 C G
Chr10 9009049 C T
Chr10 9009050 G A
Chr10 9009085 C G
Chr10 9009243 G A
Chr10 9009260 C G
Chr10 9009350 G A
Chr10 9009375 C T
Chr10 9009514 G A
Chr10 9009581 C A
Chr10 9009748 G A
Chr10 9009929 A G
Chr10 9010123 T A
Chr10 9010243 C A
Chr10 9010261 G A
Chr10 9010526 G A
Chr10 9010618 A G
Chr10 9010701 A G
Chr10 9010756 T C
Chr10 9010915 C T
Chr10 9010983 T C
Chr10 9011048 C T
Chr10 9011252 T C
Chr10 9011265 A G
Chr10 9011273 C T
Chr10 9011321 C T
Chr10 9011455 T C
Chr10 9011500 T C
Chr10 9011579 G A
Chr10 9012406 G T
Chr10 9012427 A T
Chr10 9012468 G A
Chr10 9012536 G A
Chr10 9012687 T C
Chr10 9012951 A T
Chr10 9013181 A T
Chr10 9013371 C T
Chr10 9013384 G A
Chr10 9014078 C T
Chr10 9014128 G A
Chr10 9014530 A G
Chr10 9014662 T C
Chr10 9014698 A G
Chr10 9014750 G A
Chr10 9014758 T C
Chr10 9014884 C T
Chr10 9014982 A G
Chr10 9015692 C A
Chr10 9015802 G A
Chr10 9015814 A G
Chr10 9016225 A G
Chr10 9016272 T C
Chr10 9016306 G A
Chr10 9016420 G A
Chr10 9016432 G C
Chr10 9016437 T A
Chr10 9016442 T C
Chr10 9016449 A G
Chr10 9016483 T C
Chr10 9016500 C T
Chr10 9016655 G A
Chr10 9016730 C A
Chr10 9016736 A G
Chr10 9016920 A G
Chr10 9016940 A G
Chr10 9016966 C G
Chr10 9017031 A G
Chr10 9017124 T C
Chr10 9017125 T G
Chr10 9017133 C T
Chr10 9017135 C T
Chr10 9017140 G A
Chr10 9017150 T C
Chr10 9017393 A C
Chr10 9018251 G A
Chr10 9018431 G A
Chr10 9018630 C G
Chr10 9018844 C A
Chr10 9018879 T C
Chr10 9018880 G A
Chr10 9019144 G A
Chr10 9019476 T G
Chr10 9019773 G A
Chr10 9020047 A T
Chr10 9020453 C T
Chr10 9020490 C A
Chr10 9020517 A G
Chr10 9020529 T G
Chr10 9020778 T C
Chr10 9021045 A G
Chr10 9021084 T C
Chr10 9021165 C T
Chr10 9021336 G A
Chr10 9021455 C T
Chr10 9021592 A G
Chr10 9021653 G A
Chr10 9021715 T G
Chr10 9021850 T A
Chr10 9021957 T A
Chr10 9021981 A G
Chr10 9021999 T C
Chr10 9022012 C T
Chr10 9022101 G A
Chr10 9022310 A G
Chr10 9022447 A G
Chr10 9022460 G A
Chr10 9022477 G A
Chr10 9022582 C T
Chr10 9022583 G T
Chr10 9022632 T C
Chr10 9022886 G A
Chr10 9022909 G A
Chr10 9022946 T C
Chr10 9022979 G A
Chr10 9023009 G A
Chr10 9023042 G T
Chr10 9023051 C G
Chr10 9023123 A G
Chr10 9023124 T C
Chr10 9023185 G A
Chr10 9023195 G A
Chr10 9023212 T G
Chr10 9023526 T A
Chr10 9023576 T C
Chr10 9023595 G T
Chr10 9023650 T C
Chr10 9023661 T C
Chr10 9023706 T G
Chr10 9023710 A G
Chr10 9023770 A G
Chr10 9023771 C T
Chr10 9023966 A C
Chr10 9023987 A G
Chr10 9024471 T A
Chr10 9024580 A G
Chr10 9024632 T C
Chr10 9024767 G A
Chr10 9024777 A C
Chr10 9024845 G A
Chr10 9024924 T C
Chr10 9025072 C A
Chr10 9025095 T C
Chr10 9025143 G A
Chr10 9025367 G A
Chr10 9025371 C T
Chr10 9025570 C T
Chr10 9025582 C T
Chr10 9025605 C T
Chr10 9025631 C T
Chr10 9025816 A T
Chr10 9025911 C T
Chr10 9025938 C T
Chr10 9025999 A T
Chr10 9026069 C T
Chr10 9026132 T C
Chr10 9026251 T C
Chr10 9026271 G A
Chr10 9026373 G A
Chr10 9026409 T C
Chr10 9026535 T G
Chr10 9026541 G A
Chr10 9026543 A G
Chr10 9026730 C G
Chr10 9026795 T C
Chr10 9026816 G A
Chr10 9026837 G A
Chr10 9026839 T C
Chr10 9026923 T C
Chr10 9026995 G T
Chr10 9027051 T C
Chr10 9027068 C T
Chr10 9027072 C T
Chr10 9027138 T C
Chr10 9027162 C T
Chr10 9027246 G A
Chr10 9027336 T C
Chr10 9027366 A G
Chr10 9027386 C T
Chr10 9027401 G A
Chr10 9027487 C A
Chr10 9027733 G A
Chr10 9027748 C T
Chr10 9027761 C T
Chr10 9027931 G A
Chr10 9027956 G T
Chr10 9028014 G A
Chr10 9028065 A G
Chr10 9028092 T C
Chr10 9028097 C T
Chr10 9028103 A G
Chr10 9028140 G A
Chr10 9028234 G A
Chr10 9028276 A G
Chr10 9028365 G A
Chr10 9028383 G A
Chr10 9028410 A T
Chr10 9028435 A G
Chr10 9028442 C T
Chr10 9028446 T C
Chr10 9028652 G A
Chr10 9028677 C T
Chr10 9028691 G T
Chr10 9028705 G C
Chr10 9028725 G A
Chr10 9028806 C G
Chr10 9028836 A T
Chr10 9028905 T C
Chr10 9028930 C T
Chr10 9029127 T C
Chr10 9029246 T C
Chr10 9029339 G A
Chr10 9029395 C T
Chr10 9029466 C T
Chr10 9029528 C A
Chr10 9029529 C A
Chr10 9029597 T C
Chr10 9029598 T A
Chr10 9029688 C T
Chr10 9029845 C T
Chr10 9029970 C T
Chr10 9030103 G A
Chr10 9030151 C T
Chr10 9030264 C T
Chr10 9030307 C T
Chr10 9030426 C T
Chr10 9030557 A G
Chr10 9030591 G A
Chr10 9031147 G A
Chr10 9031164 A G
Chr10 9031206 T C
Chr10 9031209 C T
Chr10 9031231 G A
Chr10 9031259 G A
Chr10 9031262 G T
Chr10 9031346 C T
Chr10 9031358 C T
Chr10 9031390 A G
Chr10 9031411 G A
Chr10 9031500 A G
Chr10 9031510 A G
Chr10 9031604 A G
Chr10 9031703 G A
Chr10 9031742 A G
Chr10 9031747 G A
Chr10 9031779 T A
Chr10 9031811 C T
Chr10 9031818 T C
Chr10 9031930 G A
Chr10 9031953 A G
Chr10 9031988 C T
Chr10 9031994 A G
Chr10 9032014 T C
Chr10 9032042 T C
Chr10 9032054 C T
Chr10 9032225 C A
Chr10 9032255 A G
Chr10 9032332 A G
Chr10 9032545 A G
Chr10 9032562 G A
Chr10 9032571 A G
Chr10 9032583 T C
Chr10 9032622 G A
Chr10 9032667 A G
Chr10 9032764 G A
Chr10 9032915 A G
Chr10 9032947 A T
Chr10 9032964 T C
Chr10 9032974 G A
Chr10 9033005 C G
Chr10 9033065 G A
Chr10 9033163 C A
Chr10 9033185 G A
Chr10 9033421 T C
Chr10 9033463 G A
Chr10 9033477 C G
Chr10 9033546 T G
Chr10 9033572 C T
Chr10 9033827 C T
Chr10 9033829 G A
Chr10 9033838 G C
Chr10 9034198 A G
Chr10 9034235 C A
Chr10 9034269 C T
Chr10 9034313 G A
Chr10 9034322 A G
Chr10 9034420 C T
Chr10 9034424 G C
Chr10 9034519 A G
Chr10 9034565 T C
Chr10 9034624 G C
Chr10 9034738 C T
Chr10 9034739 G A
Chr10 9034771 T C
Chr10 9034780 G A
Chr10 9034783 A G
Chr10 9034796 T C
Chr10 9034801 C T
Chr10 9034820 G T
Chr10 9034829 C T
Chr10 9034848 A G
Chr10 9034931 G A
Chr10 9034964 G A
Chr10 9034983 G A
Chr10 9035027 T C
Chr10 9035062 C G
Chr10 9035073 C T
Chr10 9035087 G A
Chr10 9035096 C T
Chr10 9035130 A G
Chr10 9035146 G A
Chr10 9035185 C T
Chr10 9035210 G T
Chr10 9035240 A G
Chr10 9035270 C T
Chr10 9035331 G A
Chr10 9035332 G A
Chr10 9035500 A T
Chr10 9035972 C T
Chr10 9035992 G A
Chr10 9036009 G A
Chr10 9036032 T C
Chr10 9036033 G A
Chr10 9036048 A C
Chr10 9036070 A T
Chr10 9036195 A G
Chr10 9036207 C T
Chr10 9036265 A G
Chr10 9036293 A T
Chr10 9036328 T C
Chr10 9036350 T C
Chr10 9036376 T A
Chr10 9036428 A G
Chr10 9036450 T A
Chr10 9036462 G A
Chr10 9036463 A G
Chr10 9036466 C T
Chr10 9036648 C T
Chr10 9036688 T C
Chr10 9036734 T G
Chr10 9036761 G A
Chr10 9036822 C G
Chr10 9037113 A G
Chr10 9037123 G A
Chr10 9037147 G A
Chr10 9037186 G A
Chr10 9037314 G A
Chr10 9037327 C T
Chr10 9037328 G A
Chr10 9037390 C T
Chr10 9037392 G C
Chr10 9037479 G A
Chr10 9037481 C T
Chr10 9037482 G A
Chr10 9037492 T C
Chr10 9037692 G A
Chr10 9037729 G T
Chr10 9037755 T A
Chr10 9037758 G A
Chr10 9037770 C T
Chr10 9037912 C G
Chr10 9037938 G A
Chr10 9037953 G C
Chr10 9038148 G A
Chr10 9038357 A G
Chr10 9038444 T C
Chr10 9040652 C A
Chr10 9040731 G A
Chr10 9040746 A G
Chr10 9040794 G A
Chr10 9040805 C T
Chr10 9040855 G A
Chr10 9040872 A G
Chr10 9040947 A G
Chr10 9041193 A T
Chr10 9041210 G A
Chr10 9041324 G A
Chr10 9041352 T C
Chr10 9041477 T A
Chr10 9041498 T C
Chr10 9041776 T C
Chr10 9041850 T C
Chr10 9041861 T A
Chr10 9041903 T A
Chr10 9041904 G C
Chr10 9041949 C G
Chr10 9041957 A G
Chr10 9042027 G A
Chr10 9042080 G A
Chr10 9042130 G C
Chr10 9042187 A G
Chr10 9042274 C G
Chr10 9042390 T C
Chr10 9042396 T C
Chr10 9042408 C A
Chr10 9042671 G C
Chr10 9042672 G T
Chr10 9042681 C A
Chr10 9042794 C T
Chr10 9042857 T C
Chr10 9042870 C T
Chr10 9042974 G A
Chr10 9043062 A G
Chr10 9043086 G C
Chr10 9043197 A G
Chr10 9043446 A C
Chr10 9043487 T C
Chr10 9043531 G A
Chr10 9043542 C A
Chr10 9043579 G A
Chr10 9043617 A T
Chr10 9043630 C T
Chr10 9043631 G T
Chr10 9043642 C T
Chr10 9043676 C T
Chr10 9043767 C T
Chr10 9043819 T C
Chr10 9043828 A G
Chr10 9043864 C T
Chr10 9043980 C T
Chr10 9043988 A G
Chr10 9044006 G A
Chr10 9044008 G A
Chr10 9044026 G A
Chr10 9044040 T C
Chr10 9044041 G A
Chr10 9044042 T C
Chr10 9044091 C T
Chr10 9044226 T C
Chr10 9044306 C T
Chr10 9044365 A G
Chr10 9044472 T C
Chr10 9044490 T C
Chr10 9044507 C T
Chr10 9044614 C G
Chr10 9044642 T G
Chr10 9044648 G A
Chr10 9044669 A G
Chr10 9044720 G C
Chr10 9044727 C T
Chr10 9044735 G A
Chr10 9044750 T C
Chr10 9044890 A G
Chr10 9045031 A G
Chr10 9045048 C T
Chr10 9045050 T G
Chr10 9045265 C T
Chr10 9045298 T C
Chr10 9045304 T C
Chr10 9045434 C T
Chr10 9045499 G A
Chr10 9045508 A G
Chr10 9046460 A G
Chr10 9046498 A T
Chr10 9046841 C G
Chr10 9047118 G A
Chr10 9047145 T C
Chr10 9047216 C A
Chr10 9047302 G A
Chr10 9047357 C T
Chr10 9047478 G A
Chr10 9047725 G T
Chr10 9048102 C T
Chr10 9048135 C A
Chr10 9048227 A T
Chr10 9048405 A G
Chr10 9048697 T G
Chr10 9048728 T G
Chr10 9048828 T C
Chr10 9048884 C T
Chr10 9048971 G A
Chr10 9049004 G A
Chr10 9049106 T C
Chr10 9049135 C T
Chr10 9049148 A G
Chr10 9049193 G A
Chr10 9049269 G A
Chr10 9049411 G A
Chr10 9049414 G T
Chr10 9049475 G A
Chr10 9049812 C T
Chr10 9049892 T C
Chr10 9049893 A G
Chr10 9050107 A G
Chr10 9050153 G A
Chr10 9050388 T G
Chr10 9050521 A G
Chr10 9050634 G A
Chr10 9050681 A G
Chr10 9050688 C T
Chr10 9050689 C G
Chr10 9050841 G A
Chr10 9050980 G A
Chr10 9051026 A G
Chr10 9051284 G A
Chr10 9051290 C T
Chr10 9051457 C T
Chr10 9051659 C T
Chr10 9051693 G C
Chr10 9051720 G A
Chr10 9051731 A G
Chr10 9052631 C T
Chr10 9052636 A T
Chr10 9052695 G T
Chr10 9052966 C T
Chr10 9053011 G C
Chr10 9053041 T C
Chr10 9053118 A T
Chr10 9053157 A G
Chr10 9053656 C A
Chr10 9053832 C T
Chr10 9053906 C G
Chr10 9054026 A G
Chr10 9054270 T A
Chr10 9054602 C G
Chr10 9054617 A G
Chr10 9054686 G A
Chr10 9054749 A G
Chr10 9054791 G A
Chr10 9054807 G A
Chr10 9054860 A C
Chr10 9055000 G A
Chr10 9055169 C A
Chr10 9055295 A G
Chr10 9055402 C T
Chr10 9056489 A G
Chr10 9056610 T C
Chr10 9056622 C T
Chr10 9056663 C T
Chr10 9056695 C T
Chr10 9056715 C T
Chr10 9056717 T C
Chr10 9056846 G T
Chr10 9056867 C T
Chr10 9057258 C T
Chr10 9057284 A G
Chr10 9057325 G A
Chr10 9057376 G A
Chr10 9057479 C T
Chr10 9057565 C T
Chr10 9057811 T C
Chr10 9057955 T A
Chr10 9058033 G T
Chr10 9058121 C T
Chr10 9058439 C T
Chr10 9058648 G A
Chr10 9059299 T A
Chr10 9059597 G A
Chr10 9059598 T A
Chr10 9059768 C T
Chr10 9060333 G A
Chr10 9060700 G A
Chr10 9061226 C T
Chr10 9065085 G A
Chr10 9065262 G A
Chr10 9065268 C T
Chr10 9065275 C G
Chr10 9065276 C T
Chr10 9065352 G A
Chr10 9065671 T C
Chr10 9065682 A C
Chr10 9065697 A G
Chr10 9065724 A G
Chr10 9065740 C T
Chr10 9065750 G T
Chr10 9065751 G A
Chr10 9065773 A G
Chr10 9065836 T C
Chr10 9065844 T C
Chr10 9065907 G A
Chr10 9065932 C T
Chr10 9066038 G A
Chr10 9066377 T C
Chr10 9066566 A C
Chr10 9067003 A G
Chr10 9067035 G C
Chr10 9067038 G A
Chr10 9067043 A T
Chr10 9067063 A C
Chr10 9067112 G A
Chr10 9067131 A G
Chr10 9067188 C A
Chr10 9067411 G C
Chr10 9067627 G T
Chr10 9067649 A G
Chr10 9067652 G A
Chr10 9067679 A G
Chr10 9067740 C G
Chr10 9067853 G A
Chr10 9068020 C G
Chr10 9068279 G A
Chr10 9068319 G T
Chr10 9068611 G A
Chr10 9068648 G C
Chr10 9068712 A G
Chr10 9068777 T C
Chr10 9069025 A G
Chr10 9069036 G A
Chr10 9069057 G A
Chr10 9069330 C T
Chr10 9069507 A G
Chr10 9069719 C A
Chr10 9070020 G A
Chr10 9070040 T G
Chr10 9070167 G A
Chr10 9070177 C A
Chr10 9070184 C T
Chr10 9070186 G A
Chr10 9070241 A G
Chr10 9070253 C T
Chr10 9070255 A G
Chr10 9070314 A G
Chr10 9070386 C T
Chr10 9070392 T C
Chr10 9070459 T G
Chr10 9070572 A T
Chr10 9070575 G C
Chr10 9070650 A G
Chr10 9070654 A G
Chr10 9070705 T C
Chr10 9070727 T A
Chr10 9071059 C T
Chr10 9071218 G C
Chr10 9071442 G A
Chr10 9071636 A G
Chr10 9071907 G A
Chr10 9072017 G A
Chr10 9072256 A C
Chr10 9072402 G T
Chr10 9080676 A G
Chr10 9081253 A G
Chr10 9081401 G A
Chr10 9081569 T C
Chr10 9081684 G A
Chr10 9081787 G A
Chr10 9082170 A G
Chr10 9082272 C G
Chr10 9082341 G A
Chr10 9082405 C A
Chr10 9082561 A G
Chr10 9082575 A G
Chr10 9082648 C T
Chr10 9082730 A G
Chr10 9082755 A G
Chr10 9082871 G A
Chr10 9082885 G A
Chr10 9082949 T C
Chr10 9083036 C T
Chr10 9083054 T G
Chr10 9083222 C A
Chr10 9083242 A G
Chr10 9083309 C G
Chr10 9083316 C T
Chr10 9083321 A G
Chr10 9083467 C T
Chr10 9083522 C T
Chr10 9083601 A G
Chr10 9083739 A C
Chr10 9083812 G T
Chr10 9083892 G A
Chr10 9083985 T C
Chr10 9084023 T C
Chr10 9084028 C T
Chr10 9084076 G C
Chr10 9084100 A G
Chr10 9084261 C T
Chr10 9084341 A T
Chr10 9084384 C A
Chr10 9084403 G A
Chr10 9084434 C T
Chr10 9084572 C T
Chr10 9084721 C T
Chr10 9084918 G C
Chr10 9084956 A C
Chr10 9085050 G A
Chr10 9085419 A G
Chr10 9085533 A G
Chr10 9085596 G A
Chr10 9085703 G A
Chr10 9085910 T C
Chr10 9085947 C T
Chr10 9086102 A G
Chr10 9086147 G C
Chr10 9086148 T G
Chr10 9086217 G A
Chr10 9086889 G A
Chr10 9086971 C T
Chr10 9087016 G A
Chr10 9087039 G C
Chr10 9087114 C T
Chr10 9087321 C T
Chr10 9087486 A G
Chr10 9087504 G A
Chr10 9087624 G T
Chr10 9087678 C T
Chr10 9087701 T C
Chr10 9087861 C A
Chr10 9087862 C T
Chr10 9087981 C T
Chr10 9088019 T C
Chr10 9088230 G A
Chr10 9088358 C T
Chr10 9088528 A G
Chr10 9088655 T C
Chr10 9089221 T A
Chr10 9089323 T C
Chr10 9089573 A G
Chr10 9089647 C T
Chr10 9089678 G A
Chr10 9089955 A C
Chr10 9090017 C T
Chr10 9090132 C T
Chr10 9090189 A G
Chr10 9090193 C T
Chr10 9090332 G A
Chr10 9090345 C T
Chr10 9090493 G C
Chr10 9090676 G A
Chr10 9090746 G A
Chr10 9091142 A G
Chr10 9091235 G T
Chr10 9091257 G T
Chr10 9091304 T C
Chr10 9091366 G T
Chr10 9091408 C T
Chr10 9091411 A C
Chr10 9091461 A G
Chr10 9091521 A G
Chr10 9091582 C T
Chr10 9091584 T C
Chr10 9091588 A G
Chr10 9091765 C G
Chr10 9091816 T C
Chr10 9091861 A G
Chr10 9091916 G T
Chr10 9091928 T C
Chr10 9091942 T G
Chr10 9092038 C T
Chr10 9092059 T C
Chr10 9092082 C T
Chr10 9092093 A G
Chr10 9092526 C T
Chr10 9092814 C A
Chr10 9093019 C T
Chr10 9093034 A G
Chr10 9093038 G A
Chr10 9093042 A C
Chr10 9093084 C A
Chr10 9093141 G A
Chr10 9093397 G A
Chr10 9093556 A G
Chr10 9093983 G T
Chr10 9094011 T C
Chr10 9094348 A G
Chr10 9094373 C A
Chr10 9094413 A G
Chr10 9094512 C T
Chr10 9094673 A T
Chr10 9094756 C T
Chr10 9095085 C A
Chr10 9095272 T C
Chr10 9095292 G A
Chr10 9095329 C T
Chr10 9095365 A T
Chr10 9095406 C T
Chr10 9095498 C A
Chr10 9095661 C T
Chr10 9095772 C T
Chr10 9095811 T C
Chr10 9095915 T A
Chr10 9095926 C T
Chr10 9095947 G A
Chr10 9095974 G A
Chr10 9095985 T C
Chr10 9096004 C T
Chr10 9096174 C T
Chr10 9096243 G A
Chr10 9096279 T C
Chr10 9096356 C T
Chr10 9096462 T C
Chr10 9096520 C T
Chr10 9096549 G T
Chr10 9096852 T C
Chr10 9096863 C T
Chr10 9096902 C T
Chr10 9097063 A T
Chr10 9097131 C T
Chr10 9097159 C T
Chr10 9097279 G A
Chr10 9097437 C G
Chr10 9097470 C T
Chr10 9097745 T C
Chr10 9097804 A G
Chr10 9097940 C G
Chr10 9097965 C T
Chr10 9098052 C T
Chr10 9098119 G A
Chr10 9098341 C T
Chr10 9098375 T C
Chr10 9098413 G A
Chr10 9098586 A T
Chr10 9098659 G T
Chr10 9098730 T C
Chr10 9098792 C T
Chr10 9098901 T C
Chr10 9098975 C T
Chr10 9098979 A G
Chr10 9099018 G A
Chr10 9099097 A G
Chr10 9099158 C G
Chr10 9099230 T C
Chr10 9099240 T C
Chr10 9099329 G A
Chr10 9099339 G A
Chr10 9099418 T C
Chr10 9099470 G C
Chr10 9099624 C T
Chr10 9099816 A T
Chr10 9100050 A G
Chr10 9100075 C T
Chr10 9100158 C T
Chr10 9100282 G A
Chr10 9100328 T C
Chr10 9100594 C G
Chr10 9100633 C T
Chr10 9100861 T C
Chr10 9100923 C T
Chr10 9100936 A G
Chr10 9101062 C G
Chr10 9101105 C T
Chr10 9101196 G C
Chr10 9101289 T C
Chr10 9101378 C A
Chr10 9101392 G A
Chr10 9101580 G T
Chr10 9101696 A G
Chr10 9101775 G A
Chr10 9101799 G A
Chr10 9101860 G C
Chr10 9101862 G A
Chr10 9101918 C T
Chr10 9101927 G A
Chr10 9101950 C T
Chr10 9102068 G A
Chr10 9102171 T A
Chr10 9102281 G T
Chr10 9112680 T A
Chr10 9112698 T C
Chr10 9112735 A G
Chr10 9112750 C T
Chr10 9112963 C T
Chr10 9113006 C T
Chr10 9113009 T A
Chr10 9113226 C T
Chr10 9113496 A G
Chr10 9113624 C T
Chr10 9113632 G A
Chr10 9113646 T A
Chr10 9113786 G A
Chr10 9113864 T C
Chr10 9123610 G A
Chr10 9123657 G A
Chr10 9123713 A G
Chr10 9123732 G A
Chr10 9123776 T C
Chr10 9123828 G A
Chr10 9123890 G A
Chr10 9124042 G T
Chr10 9124107 G A
Chr10 9124218 C T
Chr10 9124288 G A
Chr10 9124293 T C
Chr10 9124305 A G
Chr10 9124320 G A
Chr10 9124336 G T
Chr10 9124363 C T
Chr10 9124435 T C
Chr10 9124457 C T
Chr10 9124464 G A
Chr10 9124469 G C
Chr10 9124470 C G
Chr10 9124477 G A
Chr10 9124540 G A
Chr10 9124551 C T
Chr10 9124612 C T
Chr10 9124642 T G
Chr10 9124723 A T
Chr10 9124731 A G
Chr10 9124749 G A
Chr10 9124801 G C
Chr10 9124894 G T
Chr10 9124958 A T
Chr10 9125073 C T
Chr10 9125099 T C
Chr10 9125120 T C
Chr10 9125182 T C
Chr10 9125290 C T
Chr10 9125307 C T
Chr10 9125474 A G
Chr10 9125562 C G
Chr10 9125590 T A
Chr10 9125622 G A
Chr10 9125668 G A
Chr10 9125820 C A
Chr10 9125861 C G
Chr10 9126031 A G
Chr10 9126306 G A
Chr10 9126324 G T
Chr10 9126403 G T
Chr10 9126432 T C
Chr10 9126494 C T
Chr10 9126521 T C
Chr10 9126606 A T
Chr10 9126737 T A
Chr10 9126816 T C
Chr10 9126824 T A
Chr10 9126826 C T
Chr10 9126848 A T
Chr10 9127005 C T
Chr10 9127006 A G
Chr10 9127090 C T
Chr10 9127212 C T
Chr10 9127304 C T
Chr10 9127333 A G
Chr10 9127341 A C
Chr10 9127456 C T
Chr10 9127514 C G
Chr10 9127519 C T
Chr10 9127643 G A
Chr10 9127674 T C
Chr10 9127765 G A
Chr10 9127910 A G
Chr10 9128159 C T
Chr10 9128234 G T
Chr10 9128511 C T
Chr10 9128814 G A
Chr10 9128891 G A
Chr10 9128932 C A
Chr10 9129005 C A
Chr10 9129128 A G
Chr10 9129258 G A
Chr10 9129885 T C
Chr10 9130295 C T
Chr10 9130380 G A
Chr10 9130413 G A
Chr10 9130503 G A
Chr10 9130635 C T
Chr10 9130908 A G
Chr10 9131069 A G
Chr10 9131108 A G
Chr10 9131125 C T
Chr10 9131333 A C
Chr10 9131383 G C
Chr10 9131466 G C
Chr10 9131537 G A
Chr10 9131634 T C
Chr10 9131664 T G
Chr10 9131681 G A
Chr10 9131794 C T
Chr10 9131895 A G
Chr10 9131905 A G
Chr10 9132276 C T
Chr10 9132302 A G
Chr10 9132375 G A
Chr10 9132404 C T
Chr10 9132405 G A
Chr10 9132425 A G
Chr10 9132440 C T
Chr10 9132472 A G
Chr10 9132509 G A
Chr10 9132622 A T
Chr10 9132681 T C
Chr10 9132715 C T
Chr10 9132879 T C
Chr10 9132900 T G
Chr10 9133346 G A
Chr10 9133468 A G
Chr10 9133558 A G
Chr10 9134344 T G
Chr10 9134369 T C
Chr10 9134469 C T
Chr10 9134492 T C
Chr10 9134855 G A
Chr10 9134865 T C
Chr10 9134953 T A
Chr10 9135061 G T
Chr10 9135074 C T
Chr10 9135140 G T
Chr10 9135194 G A
Chr10 9135339 T C
Chr10 9135416 A T
Chr10 9135421 A G
Chr10 9135430 A T
Chr10 9135545 A G
Chr10 9135679 T A
Chr10 9136103 C T
Chr10 9136143 A C
Chr10 9136226 C T
Chr10 9136422 C T
Chr10 9136519 G T
Chr10 9136525 T A
Chr10 9136566 T C
Chr10 9136629 C A
Chr10 9136650 T G
Chr10 9136685 G A
Chr10 9136868 G A
Chr10 9137136 C T
Chr10 9137242 T C
Chr10 9137244 G T
Chr10 9137291 C G
Chr10 9137350 C T
Chr10 9137356 C T
Chr10 9137359 G A
Chr10 9137391 G A
Chr10 9137724 T C
Chr10 9137941 A G
Chr10 9138101 C T
Chr10 9138154 A G
Chr10 9138177 G A
Chr10 9138366 A G
Chr10 9138582 T C
Chr10 9149631 C A
Chr10 9149733 T A
Chr10 9149796 T G
Chr10 9149814 T C
Chr10 9149959 G A
Chr10 9150012 A G
Chr10 9150586 G A
Chr10 9150592 A G
Chr10 9150889 A T
Chr10 9150945 T C
Chr10 9151582 T C
Chr10 9151613 T C
Chr10 9151630 T C
Chr10 9151708 G A
Chr10 9151813 G A
Chr10 9151875 G A
Chr10 9151881 A G
Chr10 9152025 C G
Chr10 9152150 A G
Chr10 9152305 C T
Chr10 9152307 G A
Chr10 9152319 T C
Chr10 9152323 A G
Chr10 9152358 C T
Chr10 9152369 C G
Chr10 9152615 C G
Chr10 9152792 C G
Chr10 9152947 C G
Chr10 9153204 A G
Chr10 9153325 C T
Chr10 9153354 T C
Chr10 9153471 G T
Chr10 9153722 C G
Chr10 9153835 G A
Chr10 9153936 A G
Chr10 9153966 G A
Chr10 9154008 T C
Chr10 9154060 G T
Chr10 9154072 C T
Chr10 9154107 A T
Chr10 9154150 T A
Chr10 9154284 A T
Chr10 9154486 C T
Chr10 9154647 A G
Chr10 9154924 T C
Chr10 9154991 T C
Chr10 9155139 C A
Chr10 9155171 T C
Chr10 9155196 T C
Chr10 9155239 G A
Chr10 9155251 G C
Chr10 9155284 A G
Chr10 9155382 C T
Chr10 9155387 G A
Chr10 9155433 G T
Chr10 9156006 C G
Chr10 9156553 C T
Chr10 9156565 G A
Chr10 9157339 T G
Chr10 9157522 T C
Chr10 9157721 A C
Chr10 9158958 T C
Chr10 9173792 G A
Chr10 9174020 G A
Chr10 9174564 C T
Chr10 9174876 T G
Chr10 9174948 A C
Chr10 9176445 T C
Chr10 9176446 T G
Chr10 9176455 C T
Chr10 9176481 C T
Chr10 9176630 G A
Chr10 9176652 G A
Chr10 9176836 A G
Chr10 9177081 G A
Chr10 9177173 C T
Chr10 9177532 C T
Chr10 9177870 T C
Chr10 9177884 G A
Chr10 9177915 A G
Chr10 9178056 C T
Chr10 9178121 T C
Chr10 9178222 A G
Chr10 9178539 G A
Chr10 9178557 G A
Chr10 9178675 C A
Chr10 9178699 G A
Chr10 9178792 T C
Chr10 9178808 T A
Chr10 9178890 C T
Chr10 9178980 A G
Chr10 9179194 G A
Chr10 9179327 A C
Chr10 9179495 G A
Chr10 9179524 G T
Chr10 9179707 C A
Chr10 9179759 A G
Chr10 9179804 T G
Chr10 9179811 A G
Chr10 9179840 A G
Chr10 9179947 T A
Chr10 9180061 A T
Chr10 9180074 C G
Chr10 9180180 T C
Chr10 9180209 C T
Chr10 9180394 C T
Chr10 9180466 C T
Chr10 9180792 C G
Chr10 9180804 G A
Chr10 9180954 A G
Chr10 9180975 C A
Chr10 9180987 A G
Chr10 9181072 A G
Chr10 9181076 A G
Chr10 9181103 C T
Chr10 9181113 A G
Chr10 9181295 C T
Chr10 9181301 G A
Chr10 9181416 T C
Chr10 9181447 C A
Chr10 9181551 A G
Chr10 9181647 C T
Chr10 9181724 C T
Chr10 9181733 G A
Chr10 9181760 A C
Chr10 9181808 C T
Chr10 9181814 C T
Chr10 9181882 G A
Chr10 9181923 A G
Chr10 9181951 T C
Chr10 9181980 A G
Chr10 9182122 C T
Chr10 9182189 C G
Chr10 9182242 C T
Chr10 9182373 A G
Chr10 9182414 C T
Chr10 9182494 T A
Chr10 9182588 C T
Chr10 9182609 T C
Chr10 9182623 T A
Chr10 9182710 C A
Chr10 9182943 T C
Chr10 9182954 T C
Chr10 9182957 C T
Chr10 9182959 C T
Chr10 9182998 C T
Chr10 9183000 T C
Chr10 9183028 G A
Chr10 9183090 A G
Chr10 9183137 T C
Chr10 9183143 T C
Chr10 9183213 T C
Chr10 9183229 G A
Chr10 9183318 T G
Chr10 9183332 G T
Chr10 9183453 C T
Chr10 9183495 C A
Chr10 9183496 A C
Chr10 9183497 A T
Chr10 9183841 A C
Chr10 9183853 C G
Chr10 9183933 C T
Chr10 9184000 T C
Chr10 9184190 C T
Chr10 9184204 C T
Chr10 9184287 A G
Chr10 9184290 T C
Chr10 9184372 G A
Chr10 9184407 A G
Chr10 9184489 T C
Chr10 9185122 G T
Chr10 9185182 T A
Chr10 9185217 G A
Chr10 9185440 T C
Chr10 9185577 T C
Chr10 9185801 G A
Chr10 9186027 T C
Chr10 9186144 T C
Chr10 9186212 T G
Chr10 9186332 C T
Chr10 9186453 G A
Chr10 9186596 A C
Chr10 9186759 G A
Chr10 9187113 C G
Chr10 9187180 G C
Chr10 9187277 C T
Chr10 9187765 C T
Chr10 9188490 C A
Chr10 9189838 C T
Chr10 9190284 C T
Chr10 9190566 C T
Chr10 9191823 G A
Chr10 9191896 C T
Chr10 9192183 T A
Chr10 9192509 T C
Chr10 9192702 T C
Chr10 9192754 G C
Chr10 9192842 T C
Chr10 9192899 G A
Chr10 9192958 T A
Chr10 9193051 G A
Chr10 9193087 T C
Chr10 9193133 G A
Chr10 9193208 T C
Chr10 9193362 G A
Chr10 9193537 A G
Chr10 9193575 C T
Chr10 9193587 T C
Chr10 9193624 T C
Chr10 9193636 G A
Chr10 9193844 A G
Chr10 9193863 T C
Chr10 9194208 T C
Chr10 9194336 T C
Chr10 9194524 G A
Chr10 9194573 A G
Chr10 9194848 G A
Chr10 9194857 A G
Chr10 9194895 C T
Chr10 9195011 A G
Chr10 9195072 A G
Chr10 9195094 T C
Chr10 9195194 G A
Chr10 9195223 C T
Chr10 9195287 C T
Chr10 9195493 T C
Chr10 9195578 C T
Chr10 9195639 A G
Chr10 9195702 C T
Chr10 9195718 C T
Chr10 9195827 C T
Chr10 9195972 C T
Chr10 9195973 C T
Chr10 9195976 T A
Chr10 9195977 G T
Chr10 9196033 G A
Chr10 9196041 G A
Chr10 9196134 T C
Chr10 9196372 C T
Chr10 9196422 C T
Chr10 9196489 A G
Chr10 9196655 G T
Chr10 9196833 C A
Chr10 9196908 A G
Chr10 9197353 T G
Chr10 9197410 C T
Chr10 9197551 A C
Chr10 9197821 C T
Chr10 9197858 G C
Chr10 9198099 A G
Chr10 9198204 G A
Chr10 9198300 G A
Chr10 9198347 G T
Chr10 9198378 G A
Chr10 9198426 G A
Chr10 9198521 C T
Chr10 9198645 T G
Chr10 9198723 T A
Chr10 9198839 C T
Chr10 9198907 C T
Chr10 9199505 C G
Chr10 9199614 C A
Chr10 9200025 T C
Chr10 9200050 C T
Chr10 9200177 A G
Chr10 9200266 A T
Chr10 9200313 G A
Chr10 9200351 C A
Chr10 9200647 T C
Chr10 9200654 C T
Chr10 9200663 C G
Chr10 9200682 T C
Chr10 9200734 C T
Chr10 9200834 A G
Chr10 9200893 G C
Chr10 9200969 T C
Chr10 9201012 G A
Chr10 9201038 T C
Chr10 9201051 C T
Chr10 9201096 C T
Chr10 9201263 G A
Chr10 9201316 C G
Chr10 9201532 T A
Chr10 9201735 G A
Chr10 9201813 G T
Chr10 9202054 C T
Chr10 9202209 C A
Chr10 9202237 T G
Chr10 9202342 G A
Chr10 9202403 G C
Chr10 9202700 C T
Chr10 9202721 C A
Chr10 9202745 C G
Chr10 9202884 G A
Chr10 9203099 T C
Chr10 9203254 G A
Chr10 9203382 A T
Chr10 9203386 G A
Chr10 9203433 C G
Chr10 9203496 A G
Chr10 9203538 T C
Chr10 9203568 C T
Chr10 9203593 T C
Chr10 9203609 T C
Chr10 9203913 C T
Chr10 9204090 G A
Chr10 9204157 C T
Chr10 9204161 A G
Chr10 9204251 T A
Chr10 9204387 G T
Chr10 9204563 A T
Chr10 9204574 T G
Chr10 9204575 A G
Chr10 9215531 C T
Chr10 9215833 A G
Chr10 9215841 A T
Chr10 9216253 C T
Chr10 9216274 T C
Chr10 9216304 A T
Chr10 9216328 T C
Chr10 9216343 G T
Chr10 9216484 T A
Chr10 9216535 A C
Chr10 9216603 C A
Chr10 9216842 A C
Chr10 9216881 C A
Chr10 9216966 G A
Chr10 9217038 G A
Chr10 9217186 C T
Chr10 9217276 G A
Chr10 9217362 C T
Chr10 9217370 C G
Chr10 9217383 A G
Chr10 9217389 T C
Chr10 9217428 C T
Chr10 9217465 G A
Chr10 9217476 C T
Chr10 9217550 T C
Chr10 9262986 G A
Chr10 9263075 G A
Chr10 9263142 A C
Chr10 9263181 G A
Chr10 9263389 G A
Chr10 9263410 G T
Chr10 9263411 T C
Chr10 9263493 G A
Chr10 9263609 C T
Chr10 9263658 G A
Chr10 9263669 A G
Chr10 9263735 T C
Chr10 9263739 G A
Chr10 9263766 A G
Chr10 9263910 G A
Chr10 9264067 A T
Chr10 9264160 A G
Chr10 9264184 A G
Chr10 9264214 G C
Chr10 9264272 T C
Chr10 9264500 A G
Chr10 9264521 A G
Chr10 9264553 T C
Chr10 9264871 G A
Chr10 9264872 C T
Chr10 9264962 G A
Chr10 9265003 T C
Chr10 9265187 A G
Chr10 9265287 A G
Chr10 9265322 T A
Chr10 9265368 G A
Chr10 9265428 A G
Chr10 9265487 G A
Chr10 9265587 G A
Chr10 9265664 T C
Chr10 9266071 G A
Chr10 9266108 C T
Chr10 9266201 A G
Chr10 9266295 C A
Chr10 9266463 C G
Chr10 9266465 A C
Chr10 9266666 A G
Chr10 9266726 A G
Chr10 9266803 G T
Chr10 9266811 T C
Chr10 9266837 C A
Chr10 9266857 G C
Chr10 9266925 C T
Chr10 9266989 T C
Chr10 9267054 C A
Chr10 9267071 A G
Chr10 9267083 G A
Chr10 9267146 G T
Chr10 9267155 G C
Chr10 9267334 A G
Chr10 9267408 C T
Chr10 9267552 G A
Chr10 9267825 G C
Chr10 9267874 A G
Chr10 9268000 T C
Chr10 9268152 C T
Chr10 9268172 T C
Chr10 9268299 T A
Chr10 9268343 A G
Chr10 9268374 C A
Chr10 9268484 G A
Chr10 9268654 G A
Chr10 9268669 C T
Chr10 9268776 G A
Chr10 9269230 T C
Chr10 9269231 C G
Chr10 9269271 C A
Chr10 9269306 C T
Chr10 9269439 T C
Chr10 9269530 C T
Chr10 9269585 A G
Chr10 9269690 C T
Chr10 9269759 A G
Chr10 9269796 G A
Chr10 9269951 G A
Chr10 9270210 C T
Chr10 9270270 C T
Chr10 9270451 A T
Chr10 9270485 C T
Chr10 9270580 C A
Chr10 9270581 A G
Chr10 9270692 G A
Chr10 9270928 G A
Chr10 9270932 A C
Chr10 9271002 A T
Chr10 9271004 A T
Chr10 9271006 A T
Chr10 9271096 T A
Chr10 9271189 G T
Chr10 9271279 G A
Chr10 9271303 G T
Chr10 9271441 A G
Chr10 9271588 C A
Chr10 9271615 C T
Chr10 9271642 T A
Chr10 9271674 A C
Chr10 9271687 A G
Chr10 9271707 T A
Chr10 9271818 A G
Chr10 9271832 A G
Chr10 9271872 G A
Chr10 9271904 A G
Chr10 9271910 T C
Chr10 9271924 C T
Chr10 9272278 A G
Chr10 9272403 A G
Chr10 9272416 C T
Chr10 9272420 A G
Chr10 9272450 A T
Chr10 9272494 T C
Chr10 9272562 A G
Chr10 9272595 C T
Chr10 9272659 A G
Chr10 9272676 T G
Chr10 9272689 A G
Chr10 9272735 A G
Chr10 9272764 C T
Chr10 9272767 G A
Chr10 9272774 A G
Chr10 9272805 G A
Chr10 9272868 C A
Chr10 9272879 C G
Chr10 9272934 T C
Chr10 9272967 C T
Chr10 9273145 C T
Chr10 9273236 C T
Chr10 9273274 G A
Chr10 9273439 G A
Chr10 9273644 T C
Chr10 9273772 C T
Chr10 9273854 C T
Chr10 9273945 A G
Chr10 9273971 A G
Chr10 9274215 C T
Chr10 9274231 C T
Chr10 9274380 C T
Chr10 9274410 A G
Chr10 9274465 G A
Chr10 9274555 C T
Chr10 9274673 G T
Chr10 9274679 G T
Chr10 9274773 C A
Chr10 9274870 T C
Chr10 9275041 C T
Chr10 9275127 G A
Chr10 9275320 G A
Chr10 9275418 G A
Chr10 9275572 C T
Chr10 9275803 A G
Chr10 9276138 A G
Chr10 9276251 A G
Chr10 9276275 C T
Chr10 9276322 G A
Chr10 9276482 T C
Chr10 9276497 A G
Chr10 9276547 T C
Chr10 9276624 G A
Chr10 9276792 G A
Chr10 9276819 T C
Chr10 9276839 C T
Chr10 9276882 C T
Chr10 9276929 C A
Chr10 9276972 G C
Chr10 9277111 G A
Chr10 9277205 G A
Chr10 9277355 C T
Chr10 9277385 A T
Chr10 9277429 A C
Chr10 9277473 A G
Chr10 9277479 T C
Chr10 9277514 A G
Chr10 9277560 A G
Chr10 9277624 C T
Chr10 9277787 A G
Chr10 9277800 G A
Chr10 9277854 A G
Chr10 9277857 G A
Chr10 9277907 T G
Chr10 9277942 C G
Chr10 9277967 G A
Chr10 9277994 C T
Chr10 9278020 T C
Chr10 9278062 A G
Chr10 9278091 T C
Chr10 9278127 C T
Chr10 9278136 A G
Chr10 9278214 T A
Chr10 9278269 C T
Chr10 9278400 T C
Chr10 9278412 C T
Chr10 9278429 T A
Chr10 9278440 T A
Chr10 9278495 G A
Chr10 9278497 A G
Chr10 9278571 G A
Chr10 9278594 G C
Chr10 9278724 G A
Chr10 9278747 A G
Chr10 9278868 T A
Chr10 9279015 A G
Chr10 9279077 A C
Chr10 9279103 G T
Chr10 9279150 G A
Chr10 9279261 C A
Chr10 9279274 T A
Chr10 9279359 T C
Chr10 9279393 A G
Chr10 9279409 T G
Chr10 9279426 C T
Chr10 9279434 T C
Chr10 9279435 G A
Chr10 9279686 C T
Chr10 9279736 T C
Chr10 9279780 C T
Chr10 9280033 T A
Chr10 9280039 C T
Chr10 9280129 G A
Chr10 9280284 A C
Chr10 9280362 C T
Chr10 9280667 T C
Chr10 9280800 C T
Chr10 9280972 T C
Chr10 9281034 C T
Chr10 9281058 T C
Chr10 9281125 C T
Chr10 9281176 A G
Chr10 9281318 G A
Chr10 9281439 C T
Chr10 9281547 A G
Chr10 9281562 T C
Chr10 9281704 G A
Chr10 9281739 G C
Chr10 9281766 T C
Chr10 9281786 A G
Chr10 9281852 C T
Chr10 9282033 G A
Chr10 9282082 G T
Chr10 9282214 G A
Chr10 9282237 G A
Chr10 9282385 A G
Chr10 9282686 A C
Chr10 9282735 C T
Chr10 9282794 A G
Chr10 9282803 G A
Chr10 9282866 C T
Chr10 9282903 C A
Chr10 9282931 T C
Chr10 9282999 C T
Chr10 9283020 C T
Chr10 9283176 A G
Chr10 9283219 T C
Chr10 9283238 G A
Chr10 9283385 C T
Chr10 9283497 G T
Chr10 9283758 A G
Chr10 9284041 G C
Chr10 9284229 C T
Chr10 9284258 T C
Chr10 9284305 C A
Chr10 9284437 T G
Chr10 9284475 C T
Chr10 9284662 T C
Chr10 9284712 G C
Chr10 9284744 T A
Chr10 9284841 C G
Chr10 9285251 G T
Chr10 9285355 A C
Chr10 9285479 C G
Chr10 9285547 G T
Chr10 9285891 G A
Chr10 9286199 A G
Chr10 9286781 A G
Chr10 9286783 A G
Chr10 9286900 C G
Chr10 9286967 C A
Chr10 9287084 C T
Chr10 9287390 G A
Chr10 9287414 G A
Chr10 9287415 G A
Chr10 9287422 C T
Chr10 9287507 G A
Chr10 9287795 T C
Chr10 9287919 C T
Chr10 9288028 G T
Chr10 9288055 C T
Chr10 9288284 A G
Chr10 9288699 G A
Chr10 9288719 A G
Chr10 9288734 C T
Chr10 9288788 G A
Chr10 9288793 G T
Chr10 9288824 C T
Chr10 9288881 A G
Chr10 9288940 G A
Chr10 9288971 A G
Chr10 9289573 C T
Chr10 9289703 A G
Chr10 9290304 T C
Chr10 9290408 T C
Chr10 9290598 A C
Chr10 9290631 G C
Chr10 9290687 G T
Chr10 9290688 A T
Chr10 9291759 T C
Chr10 9292072 T C
Chr10 9292425 T C
Chr10 9292479 T C
Chr10 9292580 G A
Chr10 9292668 T A
Chr10 9292686 T A
Chr10 9294121 G A
Chr10 9294180 A G
Chr10 9294274 T A
Chr10 9294303 G A
Chr10 9294622 A G
Chr10 9295494 C T
Chr10 9295768 T C
Chr10 9296337 A T
Chr10 9296611 C A
Chr10 9296770 A G
Chr10 9296848 G A
Chr10 9297415 G A
Chr10 9297419 T C
Chr10 9298118 T C
Chr10 9298140 C T
Chr10 9298398 G A
Chr10 9298662 G A
Chr10 9299740 T C
Chr10 9299841 C T
Chr10 9300275 G C
Chr10 9300317 T C
Chr10 9300433 T C
Chr10 9300529 T A
Chr10 9300552 C A
Chr10 9300837 G A
Chr10 9301022 G A
Chr10 9301261 A G
Chr10 9301475 C G
Chr10 9301852 C T
Chr10 9302129 A G
Chr10 9302198 A G
Chr10 9302223 A G
Chr10 9302246 C T
Chr10 9302295 T C
Chr10 9302370 A G
Chr10 9302704 A G
Chr10 9302795 G T
Chr10 9302956 T C
Chr10 9303077 T C
Chr10 9303248 A G
Chr10 9303712 G A
Chr10 9303734 A G
Chr10 9303828 G A
Chr10 9303896 C T
Chr10 9304394 G A
Chr10 9304582 C A
Chr10 9304606 T G
Chr10 9304770 A G
Chr10 9304777 A G
Chr10 9304837 G A
Chr10 9304885 C T
Chr10 9305269 C G
Chr10 9305325 G A
Chr10 9305592 G A
Chr10 9305598 C T
Chr10 9305696 C T
Chr10 9305758 T C
Chr10 9305770 G T
Chr10 9305917 A G
Chr10 9306127 C A
Chr10 9306177 A C
Chr10 9306201 G A
Chr10 9306220 T A
Chr10 9306722 A T
Chr10 9306878 A C
Chr10 9306894 C T
Chr10 9307226 G C
Chr10 9307393 A C
Chr10 9307499 T C
Chr10 9307609 C T
Chr10 9307611 A G
Chr10 9307669 A G
Chr10 9307791 C T
Chr10 9307891 T C
Chr10 9308094 A G
Chr10 9308272 T C
Chr10 9308356 T G
Chr10 9308483 C A
Chr10 9308641 C A
Chr10 9308662 C T
Chr10 9308667 T A
Chr10 9308769 G A
Chr10 9308826 A G
Chr10 9308923 G A
Chr10 9309089 G A
Chr10 9309122 G A
Chr10 9309207 G A
Chr10 9309411 A C
Chr10 9309619 G A
Chr10 9309768 G A
Chr10 9309843 C T
Chr10 9309905 A G
Chr10 9310164 T C
Chr10 9310364 A G
Chr10 9310418 A G
Chr10 9310468 G A
Chr10 9310922 A G
Chr10 9311161 C G
Chr10 9311422 C T
Chr10 9311437 C T
Chr10 9311584 A T
Chr10 9311712 T C
Chr10 9311867 T C
Chr10 9312009 G A
Chr10 9312090 A G
Chr10 9312179 C A
Chr10 9312372 T G
Chr10 9312611 A G
Chr10 9312656 G C
Chr10 9312738 C T
Chr10 9312864 C T
Chr10 9312897 T C
Chr10 9313012 A G
Chr10 9313052 T G
Chr10 9313057 C T
Chr10 9313195 C T
Chr10 9313206 G A
Chr10 9313226 C T
Chr10 9313346 C G
Chr10 9313378 C T
Chr10 9313657 A G
Chr10 9313660 G A
Chr10 9313977 C T
Chr10 9314092 A G
Chr10 9314174 G A
Chr10 9314373 C T
Chr10 9314460 G A
Chr10 9314876 G A
Chr10 9315011 C T
Chr10 9315014 G A
Chr10 9315023 G A
Chr10 9315137 C T
Chr10 9315390 G A
Chr10 9315496 T C
Chr10 9315527 A T
Chr10 9315530 C T
Chr10 9315903 A T
Chr10 9315920 C T
Chr10 9316009 G A
Chr10 9316198 T C
Chr10 9316317 C T
Chr10 9316319 G T
Chr10 9316689 C G
Chr10 9316754 C G
Chr10 9316772 T C
Chr10 9316775 C T
Chr10 9316800 G C
Chr10 9316829 A G
Chr10 9316972 T C
Chr10 9317082 A G
Chr10 9317123 T C
Chr10 9317133 T C
Chr10 9317174 G A
Chr10 9317233 A G
Chr10 9317339 C T
Chr10 9317342 T C
Chr10 9317486 A G
Chr10 9317565 G A
Chr10 9317609 A G
Chr10 9317684 A G
Chr10 9317869 G A
Chr10 9317881 C T
Chr10 9317952 G A
Chr10 9318177 G C
Chr10 9318249 G A
Chr10 9318257 G T
Chr10 9318273 T G
Chr10 9318640 T C
Chr10 9318858 T C
Chr10 9319543 G C
Chr10 9319624 A C
Chr10 9319727 T C
Chr10 9319738 T C
Chr10 9319805 T C
Chr10 9319828 C A
Chr10 9319837 T A
Chr10 9319884 C A
Chr10 9319893 A G
Chr10 9319894 A T
Chr10 9319896 A G
Chr10 9319916 T A
Chr10 9320066 C T
Chr10 9320073 C T
Chr10 9320086 G A
Chr10 9320109 C T
Chr10 9320140 A G
Chr10 9320157 C T
Chr10 9320347 G A
Chr10 9320418 G A
Chr10 9320451 C G
Chr10 9320657 C T
Chr10 9320678 A G
Chr10 9320836 T A
Chr10 9320878 A T
Chr10 9321193 T A
Chr10 9321289 C T
Chr10 9321451 G A
Chr10 9321557 T A
Chr10 9321592 C T
Chr10 9321659 G A
Chr10 9321766 T C
Chr10 9321866 G A
Chr10 9321876 T C
Chr10 9322022 C G
Chr10 9322059 G A
Chr10 9322251 C T
Chr10 9322299 A T
Chr10 9322399 T C
Chr10 9322564 T C
Chr10 9322678 C T
Chr10 9322705 T C
Chr10 9322814 G A
Chr10 9322843 T C
Chr10 9322909 T C
Chr10 9322917 C T
Chr10 9322940 A G
Chr10 9322941 G A
Chr10 9323008 C T
Chr10 9323055 C T
Chr10 9323218 A T
Chr10 9323260 C A
Chr10 9323437 G A
Chr10 9323529 T C
Chr10 9323590 A G
Chr10 9323989 A T
Chr10 9324260 C A
Chr10 9324340 T C
Chr10 9324374 T G
Chr10 9324534 C G
Chr10 9324644 G A
Chr10 9324972 T G
Chr10 9325241 C T
Chr10 9325249 T G
Chr10 9325337 G A
Chr10 9325457 C T
Chr10 9325581 T C
Chr10 9325623 A G
Chr10 9325635 A G
Chr10 9325717 G A
Chr10 9325798 G A
Chr10 9325909 G A
Chr10 9325962 T C
Chr10 9326250 G C
Chr10 9326282 A G
Chr10 9326325 G A
Chr10 9326380 T A
Chr10 9326622 T G
Chr10 9326764 C T
Chr10 9326829 A G
Chr10 9326901 C T
Chr10 9326930 T C
Chr10 9326951 G A
Chr10 9326972 A G
Chr10 9326979 C T
Chr10 9327013 C T
Chr10 9327059 G A
Chr10 9327072 T C
Chr10 9327105 T C
Chr10 9327133 G A
Chr10 9327223 G A
Chr10 9327305 A T
Chr10 9327333 A C
Chr10 9327462 T C
Chr10 9327489 G A
Chr10 9327608 T G
Chr10 9327940 A G
Chr10 9327996 G T
Chr10 9328226 C T
Chr10 9328311 T C
Chr10 9328361 C T
Chr10 9328362 G A
Chr10 9328391 T C
Chr10 9328457 T C
Chr10 9328476 A G
Chr10 9328488 A G
Chr10 9328648 G A
Chr10 9328676 G A
Chr10 9328802 G A
Chr10 9328889 T G
Chr10 9328932 T G
Chr10 9329016 C G
Chr10 9329486 G A
Chr10 9329558 G T
Chr10 9329596 A G
Chr10 9329660 T C
Chr10 9329695 G A
Chr10 9329872 C T
Chr10 9329891 T A
Chr10 9329928 G C
Chr10 9330160 A T
Chr10 9330454 C G
Chr10 9331192 T A
Chr10 9331788 G T
Chr10 9332026 T A
Chr10 9332476 C T
Chr10 9332680 C T
Chr10 9332968 A G
Chr10 9333043 C G
Chr10 9333258 A C
Chr10 9333336 T G
Chr10 9333355 C T
Chr10 9333391 C T
Chr10 9333915 G A
Chr10 9334263 C T
Chr10 9335217 A T
Chr10 9335219 A C
Chr10 9335223 C T
Chr10 9336550 T C
Chr10 9336847 T C
Chr10 9336908 C T
Chr10 9337013 G A
Chr10 9337157 A G
Chr10 9337304 A G
Chr10 9337557 C T
Chr10 9337713 G A
Chr10 9338379 C T
Chr10 9338569 T A
Chr10 9338753 G C
Chr10 9338855 G T
Chr10 9339495 T C
Chr10 9340234 A C
Chr10 9341217 C T
Chr10 9341416 C T
Chr10 9341552 C T
Chr10 9341567 C T
Chr10 9341740 C T
Chr10 9341899 G A
Chr10 9341973 C A
Chr10 9342095 T A
Chr10 9342110 C T
Chr10 9342112 A G
Chr10 9342290 C T
Chr10 9342492 C T
Chr10 9342502 G A
Chr10 9342574 C G
Chr10 9342582 T C
Chr10 9342672 A G
Chr10 9342708 G T
Chr10 9342942 T A
Chr10 9342965 C T
Chr10 9343158 A G
Chr10 9343310 G A
Chr10 9343636 G T
Chr10 9343687 T C
Chr10 9343740 C T
Chr10 9343788 A C
Chr10 9343823 C T
Chr10 9343919 C G
Chr10 9344017 T G
Chr10 9344132 T C
Chr10 9344194 A G
Chr10 9344430 G A
Chr10 9344594 C T
Chr10 9344608 T C
Chr10 9344705 T C
Chr10 9344961 C A
Chr10 9344999 C A
Chr10 9345105 G A
Chr10 9345117 T A
Chr10 9345216 G A
Chr10 9345230 G A
Chr10 9345559 C T
Chr10 9345679 G C
Chr10 9345684 T C
Chr10 9345827 C T
Chr10 9345960 T C
Chr10 9345974 G A
Chr10 9346243 T C
Chr10 9346321 C T
Chr10 9346521 C T
Chr10 9346750 G A
Chr10 9347051 A G
Chr10 9347093 G A
Chr10 9347341 T C
Chr10 9347644 T C
Chr10 9347720 C G
Chr10 9347744 G A
Chr10 9347859 G A
Chr10 9348080 G A
Chr10 9348093 T C
Chr10 9348360 G A
Chr10 9348588 T G
Chr10 9348730 C G
Chr10 9349191 C T
Chr10 9349729 C A
Chr10 9349758 T A
Chr10 9349759 T A
Chr10 9349761 G A
Chr10 9349877 G A
Chr10 9350282 T G
Chr10 9350638 C T
Chr10 9350660 A C
Chr10 9350760 A G
Chr10 9351157 C T
Chr10 9351293 T C
Chr10 9351309 T C
Chr10 9351584 G A
Chr10 9352744 T C
Chr10 9371153 T A
Chr10 9371186 T G
Chr10 9371440 G A
Chr10 9371513 C T
Chr10 9371756 A C
Chr10 9371901 C G
Chr10 9372120 A C
Chr10 9372249 C A
Chr10 9372273 G T
Chr10 9372605 G A
Chr10 9373098 C T
Chr10 9373230 C T
Chr10 9373577 A C
Chr10 9373678 G A
Chr10 9374413 G A
Chr10 9376244 A G
Chr10 9376427 T C
Chr10 9376578 G A
Chr10 9376610 T C
Chr10 9376662 A C
Chr10 9376875 T C
Chr10 9378529 C A
Chr10 9378935 T C
Chr10 9379046 C T
Chr10 9379625 G A
Chr10 9380419 A G
Chr10 9390321 G A
Chr10 9390368 C T
Chr10 9390488 G A
Chr10 9390489 C T
Chr10 9390650 G A
Chr10 9390735 T A
Chr10 9390863 G T
Chr10 9391342 T C
Chr10 9391592 C T
Chr10 9391621 C T
Chr10 9391922 A G
Chr10 9392156 C T
Chr10 9392286 A G
Chr10 9392294 T C
Chr10 9392393 C T
Chr10 9392605 C T
Chr10 9392823 G T
Chr10 9393397 G A
Chr10 9393793 A T
Chr10 9394015 A G
Chr10 9394137 C T
Chr10 9394311 G C
Chr10 9394462 C T
Chr10 9394502 T C
Chr10 9394676 G A
Chr10 9394889 T A
Chr10 9394945 A G
Chr10 9395112 A G
Chr10 9395150 G T
Chr10 9395179 A C
Chr10 9395245 G A
Chr10 9395273 C T
Chr10 9395578 C A
Chr10 9395936 A G
Chr10 9396209 A G
Chr10 9396346 C T
Chr10 9396366 A G
Chr10 9397039 C T
Chr10 9397714 C T
Chr10 9398449 A T
Chr10 9398535 A G
Chr10 9398710 C T
Chr10 9399006 G A
Chr10 9399069 T C
Chr10 9399097 C T
Chr10 9399299 A G
Chr10 9399517 C T
Chr10 9399657 A T
Chr10 9399688 T C
Chr10 9399761 C A
Chr10 9399794 C T
Chr10 9399805 C T
Chr10 9399827 C T
Chr10 9399837 G C
Chr10 9399838 G C
Chr10 9399839 C A
Chr10 9399842 C T
Chr10 9399877 A G
Chr10 9400213 C T
Chr10 9400217 G T
Chr10 9400223 T C
Chr10 9400628 T C
Chr10 9400644 G A
Chr10 9400699 C A
Chr10 9400702 A G
Chr10 9400717 T C
Chr10 9400749 C T
Chr10 9400975 A C
Chr10 9400982 C T
Chr10 9401051 C T
Chr10 9401082 T C
Chr10 9401161 T C
Chr10 9401199 T C
Chr10 9401336 T C
Chr10 9401576 G C
Chr10 9401613 G A
Chr10 9401650 A G
Chr10 9401663 C T
Chr10 9401786 T C
Chr10 9401916 G A
Chr10 9401923 C T
Chr10 9402017 T C
Chr10 9402127 G A
Chr10 9402159 C T
Chr10 9402262 T C
Chr10 9402371 G T
Chr10 9402414 G A
Chr10 9402443 A T
Chr10 9402452 C T
Chr10 9402731 G A
Chr10 9402819 G A
Chr10 9402922 T G
Chr10 9402926 T C
Chr10 9402956 A G
Chr10 9403030 C G
Chr10 9403296 A T
Chr10 9403423 C T
Chr10 9403448 C T
Chr10 9403451 C G
Chr10 9403455 T A
Chr10 9403500 C T
Chr10 9403534 C T
Chr10 9403692 C T
Chr10 9403703 G C
Chr10 9403705 G A
Chr10 9403845 T C
Chr10 9403954 T C
Chr10 9403996 G A
Chr10 9404047 C T
Chr10 9404060 G A
Chr10 9404186 T C
Chr10 9404269 C T
Chr10 9404309 T C
Chr10 9404337 A G
Chr10 9404680 A G
Chr10 9404722 T C
Chr10 9404838 C T
Chr10 9405030 A G
Chr10 9405121 A G
Chr10 9405128 C T
Chr10 9405402 C T
Chr10 9405432 T C
Chr10 9405568 A G
Chr10 9405674 G A
Chr10 9405991 A G
Chr10 9406305 C T
Chr10 9406477 C G
Chr10 9406768 T A
Chr10 9406778 T A
Chr10 9406850 G C
Chr10 9406859 T C
Chr10 9406885 T C
Chr10 9407128 G A
Chr10 9407169 G A
Chr10 9407214 A G
Chr10 9407243 C T
Chr10 9407283 C T
Chr10 9407285 G A
Chr10 9407324 C A
Chr10 9407450 T C
Chr10 9407466 A G
Chr10 9407594 A G
Chr10 9407658 G A
Chr10 9407769 T C
Chr10 9407803 G A
Chr10 9407806 G A
Chr10 9407815 A G
Chr10 9407854 G T
Chr10 9407877 C T
Chr10 9407889 C T
Chr10 9407992 G A
Chr10 9408079 C T
Chr10 9408099 T C
Chr10 9408131 C T
Chr10 9408201 C T
Chr10 9408353 C T
Chr10 9408402 A G
Chr10 9408442 G A
Chr10 9408524 G A
Chr10 9408545 G T
Chr10 9408654 G A
Chr10 9408687 G A
Chr10 9408749 C T
Chr10 9408778 T C
Chr10 9408807 C T
Chr10 9409069 T G
Chr10 9409106 T A
Chr10 9409167 A C
Chr10 9409175 C T
Chr10 9409218 T C
Chr10 9409222 C T
Chr10 9409261 C T
Chr10 9409321 T C
Chr10 9409322 C A
Chr10 9409530 G A
Chr10 9409559 A G
Chr10 9409574 A G
Chr10 9409610 A G
Chr10 9410084 T A
Chr10 9410215 G A
Chr10 9410311 C T
Chr10 9410314 G A
Chr10 9410379 G A
Chr10 9410404 A T
Chr10 9410437 T C
Chr10 9410641 A T
Chr10 9410787 A C
Chr10 9410807 T C
Chr10 9410811 T C
Chr10 9410840 T C
Chr10 9410942 C T
Chr10 9411074 C T
Chr10 9411416 T G
Chr10 9411725 A G
Chr10 9412004 C T
Chr10 9412043 C T
Chr10 9412549 T A
Chr10 9412809 T C
Chr10 9413767 T C
Chr10 9413928 C T
Chr10 9414347 T C
Chr10 9414696 G T
Chr10 9414795 A G
Chr10 9414838 T A
Chr10 9414954 C T
Chr10 9415403 G T
Chr10 9415606 A G
Chr10 9415916 T C
Chr10 9416097 T A
Chr10 9416124 T C
Chr10 9416125 G A
Chr10 9416241 T C
Chr10 9416404 T C
Chr10 9416428 C T
Chr10 9416557 G A
Chr10 9416560 C T
Chr10 9417685 A G
Chr10 9418137 A T
Chr10 9418171 G T
Chr10 9418251 A G
Chr10 9418475 C G
Chr10 9418511 G A
Chr10 9418546 A G
Chr10 9418550 C T
Chr10 9418555 A G
Chr10 9419551 T A
Chr10 9419583 T C
Chr10 9419888 T A
Chr10 9419897 A G
Chr10 9419916 C A
Chr10 9420015 G A
Chr10 9420051 T C
Chr10 9420228 T A
Chr10 9420251 G A
Chr10 9420420 G A
Chr10 9420588 A C
Chr10 9420746 T C
Chr10 9420801 T C
Chr10 9420843 C G
Chr10 9420912 G A
Chr10 9421029 A C
Chr10 9421051 C G
Chr10 9421304 C T
Chr10 9421372 A G
Chr10 9421411 A G
Chr10 9421542 C T
Chr10 9421681 A T
Chr10 9421907 C T
Chr10 9421964 A G
Chr10 9421978 C T
Chr10 9422000 G A
Chr10 9422070 C T
Chr10 9422283 C T
Chr10 9422501 T A
Chr10 9422767 T C
Chr10 9423308 A G
Chr10 9423739 G A
Chr10 9423996 G C
Chr10 9424138 T C
Chr10 9424398 G T
Chr10 9424399 A T
Chr10 9424441 A G
Chr10 9424489 A G
Chr10 9425529 C A
Chr10 9425819 C T
Chr10 9425833 A G
Chr10 9425874 T C
Chr10 9425912 A T
Chr10 9425974 G T
Chr10 9426229 A G
Chr10 9426775 C A
Chr10 9427126 T G
Chr10 9428290 T A
Chr10 9429861 T C
Chr10 9430255 G A
Chr10 9430332 C T
Chr10 9430584 C T
Chr10 9430629 C T
Chr10 9430783 T A
Chr10 9430873 G A
Chr10 9430909 C T
Chr10 9431489 T C
Chr10 9431635 T C
Chr10 9431873 G T
Chr10 9432443 C T
Chr10 9433171 G A
Chr10 9433511 T C
Chr10 9433912 C T
Chr10 9434445 G A
Chr10 9434480 T C
Chr10 9434508 C A
Chr10 9434530 G A
Chr10 9434765 T A
Chr10 9434839 T G
Chr10 9434878 A G
Chr10 9434912 A G
Chr10 9435006 C T
Chr10 9435578 T C
Chr10 9436050 C A
Chr10 9436063 C T
Chr10 9436312 A T
Chr10 9436817 T C
Chr10 9436967 T C
Chr10 9437031 T C
Chr10 9437485 A G
Chr10 9437531 T C
Chr10 9437567 G A
Chr10 9437644 C T
Chr10 9437816 A G
Chr10 9437978 G A
Chr10 9438266 C T
Chr10 9439206 C T
Chr10 9439381 A G
Chr10 9439450 A T
Chr10 9439452 T C
Chr10 9440045 C T
Chr10 9440234 G A
Chr10 9440651 C G
Chr10 9440723 G A
Chr10 9440757 G T
Chr10 9440942 C G
Chr10 9441385 C T
Chr10 9442934 T C
Chr10 9442959 G A
Chr10 9443188 T A
Chr10 9443211 T C
Chr10 9443255 A G
Chr10 9443256 A G
Chr10 9443291 G A
Chr10 9443313 A G
Chr10 9443316 C T
Chr10 9443349 C T
Chr10 9443350 T C
Chr10 9443369 A G
Chr10 9443372 C A
Chr10 9443381 G C
Chr10 9443398 C T
Chr10 9443483 C A
Chr10 9443641 G A
Chr10 9443687 T C
Chr10 9443762 A G
Chr10 9443854 G A
Chr10 9444272 T C
Chr10 9444830 C T
Chr10 9445201 T C
Chr10 9445226 T A
Chr10 9445317 G A
Chr10 9445439 T G
Chr10 9445818 T C
Chr10 9446076 A C
Chr10 9446080 C T
Chr10 9447119 C T
Chr10 9448201 C T
Chr10 9448226 G T
Chr10 9448266 C A
Chr10 9448274 T C
Chr10 9448276 T C
Chr10 9448287 A G
Chr10 9448294 T C
Chr10 9448309 G A
Chr10 9448323 T C
Chr10 9448429 T C
Chr10 9448459 T C
Chr10 9448460 A G
Chr10 9448471 C T
Chr10 9448472 G A
Chr10 9448474 T C
Chr10 9448480 G A
Chr10 9448483 T C
Chr10 9448667 A C
Chr10 9448687 C T
Chr10 9448698 A G
Chr10 9448740 T C
Chr10 9448796 A G
Chr10 9448848 G T
Chr10 9448882 G A
Chr10 9448905 C T
Chr10 9448933 C T
Chr10 9448934 A G
Chr10 9448995 T C
Chr10 9448997 G T
Chr10 9449012 A G
Chr10 9449016 C T
Chr10 9449125 T C
Chr10 9449132 A T
Chr10 9449144 A G
Chr10 9449167 G A
Chr10 9449169 T C
Chr10 9449188 T C
Chr10 9449328 G A
Chr10 9449546 A G
Chr10 9449597 A G
Chr10 9449689 C T
Chr10 9449717 G A
Chr10 9449743 T A
Chr10 9449757 C T
Chr10 9449764 T C
Chr10 9449806 A T
Chr10 9449842 G A
Chr10 9449892 C T
Chr10 9449901 T A
Chr10 9449955 C G
Chr10 9449994 C T
Chr10 9449995 C T
Chr10 9450052 G A
Chr10 9450107 G A
Chr10 9450116 C T
Chr10 9450154 T C
Chr10 9450164 C T
Chr10 9450226 G A
Chr10 9450278 C T
Chr10 9450326 T C
Chr10 9450334 C T
Chr10 9450373 C T
Chr10 9450418 A G
Chr10 9450423 C T
Chr10 9450431 T C
Chr10 9450439 C T
Chr10 9450445 G T
Chr10 9450526 G C
Chr10 9450541 T C
Chr10 9450555 C T
Chr10 9450570 C T
Chr10 9450668 G C
Chr10 9450695 G T
Chr10 9450793 G A
Chr10 9450806 A G
Chr10 9450812 A G
Chr10 9450836 A G
Chr10 9450845 C G
Chr10 9450900 T C
Chr10 9450984 T A
Chr10 9450987 T C
Chr10 9451150 A G
Chr10 9451186 T C
Chr10 9451192 T A
Chr10 9451207 T C
Chr10 9451350 C A
Chr10 9451637 T C
Chr10 9451646 A G
Chr10 9451691 C T
Chr10 9451845 T A
Chr10 9451932 G A
Chr10 9452069 A G
Chr10 9452100 T C
Chr10 9452114 G A
Chr10 9452167 G A
Chr10 9452169 A G
Chr10 9452213 T C
Chr10 9452220 C T
Chr10 9453013 A G
Chr10 9453145 T C
Chr10 9453191 A G
Chr10 9453283 A G
Chr10 9453363 A G
Chr10 9453548 T C
Chr10 9453585 T C
Chr10 9453629 G A
Chr10 9453630 T C
Chr10 9453646 G A
Chr10 9453669 A G
Chr10 9453680 G C
Chr10 9453835 G A
Chr10 9453847 T C
Chr10 9453903 C T
Chr10 9453929 G A
Chr10 9454011 A G
Chr10 9454020 T C
Chr10 9454028 G A
Chr10 9454030 C T
Chr10 9454179 C T
Chr10 9454250 A G
Chr10 9454332 C T
Chr10 9454334 G C
Chr10 9454339 G A
Chr10 9454389 T C
Chr10 9454396 C G
Chr10 9454436 G T
Chr10 9454746 T A
Chr10 9454749 T C
Chr10 9454768 G A
Chr10 9454871 T C
Chr10 9454877 G A
Chr10 9454894 C T
Chr10 9455018 A G
Chr10 9455108 T C
Chr10 9455153 T C
Chr10 9455457 C T
Chr10 9455474 A G
Chr10 9455577 A G
Chr10 9455666 T C
Chr10 9455680 G A
Chr10 9455686 T C
Chr10 9455694 C T
Chr10 9455732 C T
Chr10 9455758 A T
Chr10 9455833 T C
Chr10 9455881 A C
Chr10 9455893 C A
Chr10 9455898 A G
Chr10 9455905 A G
Chr10 9455985 G C
Chr10 9456029 C T
Chr10 9456105 T C
Chr10 9456160 G A
Chr10 9456203 T G
Chr10 9456216 T C
Chr10 9456290 C T
Chr10 9456364 C A
Chr10 9456433 A G
Chr10 9456450 A G
Chr10 9456465 A G
Chr10 9456469 T C
Chr10 9456483 G A
Chr10 9456585 T C
Chr10 9456587 G C
Chr10 9456634 G A
Chr10 9456638 T C
Chr10 9456655 G A
Chr10 9456729 G A
Chr10 9456835 G A
Chr10 9456870 A G
Chr10 9456884 C T
Chr10 9456900 A G
Chr10 9456951 G A
Chr10 9456981 G A
Chr10 9457051 G A
Chr10 9457082 C A
Chr10 9457110 T A
Chr10 9457115 A G
Chr10 9457131 G A
Chr10 9457141 A G
Chr10 9457142 T C
Chr10 9457143 G A
Chr10 9457172 T C
Chr10 9457186 A G
Chr10 9457224 T G
Chr10 9457327 A G
Chr10 9457336 G A
Chr10 9457339 T C
Chr10 9457393 A G
Chr10 9457438 C G
Chr10 9457484 A G
Chr10 9457489 T C
Chr10 9457512 T C
Chr10 9457560 A C
Chr10 9457628 G A
Chr10 9457651 C T
Chr10 9457710 A G
Chr10 9457728 G A
Chr10 9457763 C T
Chr10 9457807 C T
Chr10 9457844 A G
Chr10 9457993 A G
Chr10 9458096 C T
Chr10 9458101 A G
Chr10 9458109 C T
Chr10 9458257 C T
Chr10 9458258 A G
Chr10 9458273 A G
Chr10 9458384 C A
Chr10 9458481 T A
Chr10 9458510 C T
Chr10 9458572 G C
Chr10 9458907 T C
Chr10 9458964 G T
Chr10 9458974 G A
Chr10 9459017 T C
Chr10 9459045 C T
Chr10 9459109 C G
Chr10 9459146 G A
Chr10 9459149 T C
Chr10 9459157 C A
Chr10 9459158 A T
Chr10 9459161 C T
Chr10 9459172 A G
Chr10 9459195 A G
Chr10 9459271 T C
Chr10 9459295 T G
Chr10 9459296 T G
Chr10 9459384 T G
Chr10 9459417 G A
Chr10 9459524 C T
Chr10 9459566 C T
Chr10 9459575 A G
Chr10 9459692 G A
Chr10 9459748 T C
Chr10 9459769 A T
Chr10 9459773 G T
Chr10 9459841 A T
Chr10 9459843 A G
Chr10 9459862 G A
Chr10 9459891 G T
Chr10 9459905 T C
Chr10 9459910 G A
Chr10 9459936 C T
Chr10 9460004 G T
Chr10 9460023 A G
Chr10 9460077 A G
Chr10 9460134 T C
Chr10 9460174 G A
Chr10 9460188 T C
Chr10 9460302 C T
Chr10 9460360 G A
Chr10 9460424 T G
Chr10 9460425 T A
Chr10 9460439 C G
Chr10 9460474 T A
Chr10 9466301 T C
Chr10 9466304 C T
Chr10 9466537 T C
Chr10 9466557 T C
Chr10 9466579 C G
Chr10 9466760 T C
Chr10 9466777 T C
Chr10 9466882 A C
Chr10 9466944 T A
Chr10 9467078 A C
Chr10 9467081 C A
Chr10 9467235 G A
Chr10 9467383 C T
Chr10 9467444 G T
Chr10 9467445 C A
Chr10 9467564 G A
Chr10 9467699 A T
Chr10 9467824 A C
Chr10 9467831 C G
Chr10 9467836 C G
Chr10 9467844 T A
Chr10 9467845 G A
Chr10 9467846 T A
Chr10 9467848 G C
Chr10 9467851 A T
Chr10 9467949 G A
Chr10 9468144 C T
Chr10 9468179 C T
Chr10 9468216 C T
Chr10 9468780 C A
Chr10 9469332 T C
Chr10 9469434 G A
Chr10 9469495 A C
Chr10 9469962 A G
Chr10 9469981 T C
Chr10 9469987 T C
Chr10 9470294 C A
Chr10 9470306 A G
Chr10 9470340 A G
Chr10 9470501 A T
Chr10 9470542 C T
Chr10 9470604 T G
Chr10 9470665 G A
Chr10 9470813 G A
Chr10 9470874 C T
Chr10 9470984 G A
Chr10 9471060 G A
Chr10 9471161 T C
Chr10 9471201 C T
Chr10 9471240 A G
Chr10 9471315 G A
Chr10 9471362 C T
Chr10 9471424 G A
Chr10 9471435 A G
Chr10 9471440 G A
Chr10 9471466 A G
Chr10 9471811 T C
Chr10 9471935 C T
Chr10 9471949 C T
Chr10 9471963 G A
Chr10 9471992 C T
Chr10 9471994 A G
Chr10 9472034 C T
Chr10 9472067 A G
Chr10 9472107 G A
Chr10 9472486 T C
Chr10 9472510 G A
Chr10 9472517 G A
Chr10 9472518 C A
Chr10 9472864 C T
Chr10 9472873 C T
Chr10 9472917 T C
Chr10 9472984 G A
Chr10 9473145 T A
Chr10 9473175 G A
Chr10 9473315 A G
Chr10 9473436 T G
Chr10 9473476 A G
Chr10 9473748 A T
Chr10 9473770 C T
Chr10 9473771 A G
Chr10 9473789 T A
Chr10 9473792 T C
Chr10 9473902 T A
Chr10 9477411 C T
Chr10 9477512 T C
Chr10 9477519 C T
Chr10 9477544 T C
Chr10 9477580 G A
Chr10 9477598 G A
Chr10 9477636 G A
Chr10 9477706 C T
Chr10 9477828 A G
Chr10 9477877 A G
Chr10 9477961 T A
Chr10 9478119 T G
Chr10 9478280 G A
Chr10 9478292 T C
Chr10 9478465 G T
Chr10 9478581 C T
Chr10 9478597 A G
Chr10 9478684 T C
Chr10 9478723 G A
Chr10 9478892 C G
Chr10 9478960 A G
Chr10 9478970 G C
Chr10 9479109 G A
Chr10 9479308 A G
Chr10 9479321 C T
Chr10 9479413 A G
Chr10 9479425 T C
Chr10 9479426 G A
Chr10 9479432 C T
Chr10 9479463 A C
Chr10 9479480 G C
Chr10 9479585 C T
Chr10 9479619 T C
Chr10 9479620 T C
Chr10 9479685 A G
Chr10 9479691 A G
Chr10 9479693 G A
Chr10 9479698 T C
Chr10 9479731 G A
Chr10 9479735 G A
Chr10 9479747 T C
Chr10 9479758 A G
Chr10 9479796 A G
Chr10 9479819 A G
Chr10 9479844 A G
Chr10 9479848 C A
Chr10 9479862 G C
Chr10 9479944 A G
Chr10 9479997 T C
Chr10 9480059 A G
Chr10 9480108 C T
Chr10 9480120 G A
Chr10 9480139 G A
Chr10 9480140 C T
Chr10 9480146 C T
Chr10 9480163 A G
Chr10 9480180 A C
Chr10 9480182 G A
Chr10 9480202 A G
Chr10 9480237 A G
Chr10 9480282 C T
Chr10 9480348 C G
Chr10 9480359 C G
Chr10 9480361 A G
Chr10 9480411 G A
Chr10 9480502 C T
Chr10 9480753 T C
Chr10 9480766 C A
Chr10 9480811 C T
Chr10 9480855 A G
Chr10 9480856 A G
Chr10 9480900 A G
Chr10 9480995 T C
Chr10 9481000 C T
Chr10 9481098 C G
Chr10 9481131 C T
Chr10 9481158 A G
Chr10 9481301 G A
Chr10 9481348 A C
Chr10 9481372 T C
Chr10 9481383 G A
Chr10 9481394 C T
Chr10 9481398 G A
Chr10 9481415 G A
Chr10 9481467 A G
Chr10 9481489 G A
Chr10 9481547 C T
Chr10 9481709 C T
Chr10 9481764 A C
Chr10 9481844 A G
Chr10 9481883 A G
Chr10 9481886 T A
Chr10 9481905 C T
Chr10 9481941 G A
Chr10 9482011 A G
Chr10 9482082 G A
Chr10 9482099 T A
Chr10 9482141 C T
Chr10 9482295 T C
Chr10 9482299 C G
Chr10 9482334 A T
Chr10 9482416 C T
Chr10 9482495 C T
Chr10 9482500 A G
Chr10 9482574 G A
Chr10 9482591 C G
Chr10 9482620 G A
Chr10 9482632 C A
Chr10 9482637 G A
Chr10 9482740 G A
Chr10 9482779 T G
Chr10 9482965 G A
Chr10 9483259 T G
Chr10 9483268 A C
Chr10 9483346 G A
Chr10 9483389 A C
Chr10 9483496 G A
Chr10 9483630 A G
Chr10 9483664 G A
Chr10 9483668 C T
Chr10 9483693 A T
Chr10 9483736 C T
Chr10 9483780 A C
Chr10 9483792 T C
Chr10 9483838 G C
Chr10 9483971 A G
Chr10 9484016 G A
Chr10 9484131 G T
Chr10 9484580 C T
Chr10 9484717 T G
Chr10 9485068 T G
Chr10 9485170 G A
Chr10 9486036 T A
Chr10 9486547 C A
Chr10 9486708 G A
Chr10 9486930 G T
Chr10 9487048 G A
Chr10 9487289 T C
Chr10 9487711 C T
Chr10 9487781 G T
Chr10 9487828 T C
Chr10 9487930 C A
Chr10 9488326 T G
Chr10 9489081 A G
Chr10 9489381 T C
Chr10 9489393 A G
Chr10 9489501 C T
Chr10 9489920 A G
Chr10 9489932 G A
Chr10 9490238 T C
Chr10 9490310 A C
Chr10 9490312 G A
Chr10 9490556 G T
Chr10 9490630 A C
Chr10 9490658 G A
Chr10 9490714 A G
Chr10 9490833 C T
Chr10 9490890 C T
Chr10 9490995 T A
Chr10 9491012 A G
Chr10 9491025 C T
Chr10 9491102 A G
Chr10 9491178 A T
Chr10 9491242 G A
Chr10 9491322 T C
Chr10 9491395 A T
Chr10 9491456 T C
Chr10 9491478 A G
Chr10 9491575 G A
Chr10 9491621 C T
Chr10 9491643 C A
Chr10 9491939 C T
Chr10 9491960 C T
Chr10 9492044 T C
Chr10 9492202 C T
Chr10 9492350 T C
Chr10 9492506 T C
Chr10 9492508 G A
Chr10 9492592 T G
Chr10 9492659 T C
Chr10 9492676 G A
Chr10 9492684 G T
Chr10 9493032 C T
Chr10 9493073 G A
Chr10 9493088 A G
Chr10 9493249 G A
Chr10 9493293 A C
Chr10 9493520 C A
Chr10 9493541 G A
Chr10 9493547 C T
Chr10 9493595 A G
Chr10 9493616 A G
Chr10 9493629 G A
Chr10 9493646 A G
Chr10 9493658 T C
Chr10 9493700 T G
Chr10 9493716 C A
Chr10 9493755 G C
Chr10 9493762 C T
Chr10 9493783 C T
Chr10 9493881 A C
Chr10 9493909 G A
Chr10 9494131 C T
Chr10 9494199 A G
Chr10 9494224 T C
Chr10 9494256 G A
Chr10 9494361 G A
Chr10 9494373 T G
Chr10 9494406 A G
Chr10 9494429 T C
Chr10 9494450 G A
Chr10 9494577 T G
Chr10 9494697 T A
Chr10 9494763 A G
Chr10 9494773 G C
Chr10 9494782 G A
Chr10 9494788 T C
Chr10 9494908 T C
Chr10 9494940 G A
Chr10 9494953 A G
Chr10 9495001 A G
Chr10 9495283 T A
Chr10 9495374 C T
Chr10 9495377 C G
Chr10 9495384 A G
Chr10 9495493 C G
Chr10 9495529 A C
Chr10 9495536 G A
Chr10 9495647 G A
Chr10 9495678 G A
Chr10 9495731 C T
Chr10 9495749 T G
Chr10 9495759 C A
Chr10 9495776 A G
Chr10 9495802 A G
Chr10 9495853 T C
Chr10 9495854 A C
Chr10 9495857 T C
Chr10 9495888 C T
Chr10 9495898 T C
Chr10 9495904 C T
Chr10 9495926 A C
Chr10 9496010 C A
Chr10 9496015 G A
Chr10 9496081 A G
Chr10 9496108 G A
Chr10 9496164 A T
Chr10 9496316 C G
Chr10 9496944 T G
Chr10 9496994 T A
Chr10 9497132 T C
Chr10 9497193 C A
Chr10 9497525 T C
Chr10 9498113 T G
Chr10 9498248 G C
Chr10 9499088 C T
Chr10 9499556 T A
Chr10 9500741 G T
Chr10 9501342 A G
Chr10 9501382 T C
Chr10 9501399 T C
Chr10 9501453 A G
Chr10 9501480 A G
Chr10 9501492 T C
Chr10 9501521 G A
Chr10 9501528 C T
Chr10 9501531 C T
Chr10 9501543 A G
Chr10 9501558 A C
Chr10 9501717 A G
Chr10 9501923 C A
Chr10 9501933 C T
Chr10 9502001 G C
Chr10 9502359 T G
Chr10 9502989 C T
Chr10 9503021 C A
Chr10 9503092 C T
Chr10 9503097 T C
Chr10 9503123 C A
Chr10 9503124 G A
Chr10 9503208 T A
Chr10 9503209 C T
Chr10 9503217 T G
Chr10 9503244 A G
Chr10 9503245 T C
Chr10 9503247 A G
Chr10 9503288 T G
Chr10 9503290 G T
Chr10 9503376 G A
Chr10 9503520 A C
Chr10 9503610 G A
Chr10 9503662 A G
Chr10 9503722 C G
Chr10 9503795 G C
Chr10 9503904 G T
Chr10 9503936 C T
Chr10 9503937 A C
Chr10 9503963 A G
Chr10 9503998 G A
Chr10 9504003 G A
Chr10 9504058 T A
Chr10 9504291 G C
Chr10 9504609 G A
Chr10 9504683 A C
Chr10 9506251 C T
Chr10 9506258 T A
Chr10 9506367 A G
Chr10 9506765 T C
Chr10 9506795 T G
Chr10 9506804 G A
Chr10 9506836 G A
Chr10 9506859 T C
Chr10 9506913 C T
Chr10 9506965 A G
Chr10 9506976 G A
Chr10 9507113 A C
Chr10 9507326 T G
Chr10 9507364 G A
Chr10 9507395 T C
Chr10 9507411 A C
Chr10 9507460 G A
Chr10 9507481 T C
Chr10 9507595 C T
Chr10 9507640 C G
Chr10 9507714 G A
Chr10 9507725 T C
Chr10 9507727 G A
Chr10 9507791 T C
Chr10 9507847 T C
Chr10 9507850 T C
Chr10 9507874 A G
Chr10 9507941 T C
Chr10 9508150 G A
Chr10 9508158 A G
Chr10 9508199 T C
Chr10 9508251 C T
Chr10 9508324 G A
Chr10 9508373 C A
Chr10 9508447 A G
Chr10 9508460 G C
Chr10 9508500 C A
Chr10 9508509 T C
Chr10 9508552 A C
Chr10 9508643 A G
Chr10 9508663 A G
Chr10 9508787 T C
Chr10 9508827 T C
Chr10 9508847 A G
Chr10 9508862 T C
Chr10 9508998 A G
Chr10 9509060 T C
Chr10 9509235 A T
Chr10 9509260 C T
Chr10 9509337 C T
Chr10 9509423 A G
Chr10 9509463 A G
Chr10 9509564 A C
Chr10 9509642 T C
Chr10 9509689 G A
Chr10 9509974 A G
Chr10 9510052 A C
Chr10 9510284 T C
Chr10 9510304 C T
Chr10 9510786 A G
Chr10 9510879 C T
Chr10 9510917 A G
Chr10 9510951 G A
Chr10 9510979 T C
Chr10 9511084 G A
Chr10 9511155 C T
Chr10 9511172 A T
Chr10 9511209 T C
Chr10 9511272 T C
Chr10 9511330 G A
Chr10 9511402 C T
Chr10 9511408 T G
Chr10 9511510 C T
Chr10 9511616 C T
Chr10 9511626 G A
Chr10 9511627 C A
Chr10 9511767 A G
Chr10 9511830 G A
Chr10 9511850 T C
Chr10 9512143 T G
Chr10 9512239 T G
Chr10 9512247 A T
Chr10 9512345 A G
Chr10 9512349 C T
Chr10 9512381 G A
Chr10 9512391 T C
Chr10 9512394 C T
Chr10 9512401 G A
Chr10 9512439 T C
Chr10 9512450 T C
Chr10 9512454 C A
Chr10 9512512 T G
Chr10 9512562 G T
Chr10 9512746 A G
Chr10 9512768 A T
Chr10 9512794 C T
Chr10 9512803 G A
Chr10 9512918 T C
Chr10 9512956 A G
Chr10 9512957 G A
Chr10 9513035 C T
Chr10 9513047 A G
Chr10 9513065 T C
Chr10 9513074 T C
Chr10 9513111 T C
Chr10 9513122 C T
Chr10 9513128 C T
Chr10 9513129 A G
Chr10 9513133 T C
Chr10 9513155 G A
Chr10 9513206 C T
Chr10 9513223 A T
Chr10 9513272 C T
Chr10 9513293 T C
Chr10 9513307 A G
Chr10 9513309 T C
Chr10 9513317 G A
Chr10 9513331 C T
Chr10 9513338 A G
Chr10 9513353 A G
Chr10 9513363 T C
Chr10 9513364 G A
Chr10 9513377 A G
Chr10 9513396 A G
Chr10 9513415 G A
Chr10 9513432 T C
Chr10 9513453 T C
Chr10 9513488 G C
Chr10 9513510 C T
Chr10 9513558 G C
Chr10 9513611 G A
Chr10 9513622 G A
Chr10 9513734 A G
Chr10 9513753 C T
Chr10 9513765 C T
Chr10 9513766 A G
Chr10 9513801 C G
Chr10 9513810 C T
Chr10 9513847 G A
Chr10 9513851 T C
Chr10 9513863 C T
Chr10 9513909 G A
Chr10 9513954 G A
Chr10 9514001 C A
Chr10 9514006 A G
Chr10 9514014 A G
Chr10 9514024 T C
Chr10 9514038 G A
Chr10 9514041 G A
Chr10 9514082 G A
Chr10 9514170 T G
Chr10 9514180 C T
Chr10 9514199 G A
Chr10 9514210 G A
Chr10 9514233 A G
Chr10 9514237 G A
Chr10 9514251 G A
Chr10 9514269 C T
Chr10 9514279 C T
Chr10 9530908 C T
Chr10 9530923 T C
Chr10 9530925 G T
Chr10 9530994 C T
Chr10 9531044 T C
Chr10 9531051 G A
Chr10 9531208 C T
Chr10 9531287 T C
Chr10 9531336 G A
Chr10 9531338 T G
Chr10 9531363 A G
Chr10 9531403 C T
Chr10 9531423 G A
Chr10 9531459 C T
Chr10 9531488 G A
Chr10 9531511 G T
Chr10 9531533 G A
Chr10 9531550 G T
Chr10 9531582 C T
Chr10 9531591 C T
Chr10 9531642 T C
Chr10 9531648 C T
Chr10 9531727 G A
Chr10 9531739 C T
Chr10 9531783 C T
Chr10 9531784 T C
Chr10 9531802 T C
Chr10 9531945 T C
Chr10 9531955 C T
Chr10 9531964 G A
Chr10 9532019 A G
Chr10 9532031 T C
Chr10 9532198 C T
Chr10 9532293 T C
Chr10 9532438 C T
Chr10 9532449 G T
Chr10 9532494 C G
Chr10 9532530 A G
Chr10 9532592 A G
Chr10 9532684 T G
Chr10 9532731 T C
Chr10 9532759 T C
Chr10 9532771 T C
Chr10 9532928 A G
Chr10 9533007 C T
Chr10 9533080 T C
Chr10 9533146 A G
Chr10 9533177 C T
Chr10 9533188 C A
Chr10 9533191 C T
Chr10 9533193 G A
Chr10 9533233 C T
Chr10 9533255 T C
Chr10 9533258 G A
Chr10 9533352 A G
Chr10 9533465 G T
Chr10 9533543 C T
Chr10 9533557 T C
Chr10 9533576 G A
Chr10 9533662 A G
Chr10 9533698 C T
Chr10 9533721 T C
Chr10 9533732 C T
Chr10 9533779 G A
Chr10 9533883 A G
Chr10 9533942 C A
Chr10 9533996 C T
Chr10 9533998 G A
Chr10 9534250 G A
Chr10 9534256 G A
Chr10 9534268 T C
Chr10 9534292 T C
Chr10 9534348 C T
Chr10 9534405 T C
Chr10 9534406 G A
Chr10 9534435 G A
Chr10 9534487 G A
Chr10 9534516 A G
Chr10 9534532 A G
Chr10 9534609 G A
Chr10 9535004 A C
Chr10 9535024 G A
Chr10 9535126 A G
Chr10 9535398 A G
Chr10 9535425 T G
Chr10 9535563 C T
Chr10 9535597 T C
Chr10 9535618 A G
Chr10 9535644 T G
Chr10 9535746 T A
Chr10 9536076 G A
Chr10 9536100 T A
Chr10 9536221 G A
Chr10 9536236 T A
Chr10 9536398 A C
Chr10 9536411 T G
Chr10 9536459 C T
Chr10 9536462 G T
Chr10 9536473 A C
Chr10 9536722 G A
Chr10 9536789 G A
Chr10 9536880 G A
Chr10 9536959 A G
Chr10 9537064 T C
Chr10 9537069 A G
Chr10 9537115 T G
Chr10 9537186 A G
Chr10 9537294 C T
Chr10 9537435 G T
Chr10 9537506 C T
Chr10 9537565 A G
Chr10 9537679 A G
Chr10 9537705 G A
Chr10 9537752 T A
Chr10 9537763 G T
Chr10 9537894 A G
Chr10 9537932 A G
Chr10 9537984 C T
Chr10 9538048 T C
Chr10 9538138 C T
Chr10 9538175 G A
Chr10 9538258 C G
Chr10 9538350 C T
Chr10 9538352 G A
Chr10 9538368 G A
Chr10 9538393 T C
Chr10 9538430 A C
Chr10 9538497 G A
Chr10 9538699 T C
Chr10 9538706 T G
Chr10 9538710 C T
Chr10 9538739 C T
Chr10 9538761 G A
Chr10 9538764 T C
Chr10 9538775 T C
Chr10 9538911 A G
Chr10 9539112 G T
Chr10 9539177 T C
Chr10 9539257 T C
Chr10 9539259 G A
Chr10 9539308 G A
Chr10 9539325 G A
Chr10 9539509 C T
Chr10 9539566 C T
Chr10 9539568 T C
Chr10 9539858 T C
Chr10 9539931 A G
Chr10 9540042 G T
Chr10 9540112 A G
Chr10 9540171 T A
Chr10 9540181 C T
Chr10 9540230 A G
Chr10 9540254 G A
Chr10 9540255 G A
Chr10 9540272 A G
Chr10 9540273 G T
Chr10 9540485 T C
Chr10 9540507 G A
Chr10 9540551 T G
Chr10 9540587 G A
Chr10 9540679 C T
Chr10 9540769 A G
Chr10 9540772 G T
Chr10 9540792 A G
Chr10 9540830 G A
Chr10 9540838 T C
Chr10 9540995 T C
Chr10 9541111 C T
Chr10 9541128 A G
Chr10 9541139 T G
Chr10 9541154 T C
Chr10 9541184 A G
Chr10 9541210 G A
Chr10 9541232 G A
Chr10 9541368 G C
Chr10 9541408 C A
Chr10 9541477 T C
Chr10 9541497 C T
Chr10 9541511 T C
Chr10 9541548 G A
Chr10 9541674 G C
Chr10 9541704 A T
Chr10 9541737 A G
Chr10 9541809 T C
Chr10 9541817 A G
Chr10 9541980 G T
Chr10 9541992 G A
Chr10 9542001 T A
Chr10 9542094 T C
Chr10 9542172 C T
Chr10 9542251 T G
Chr10 9542305 G A
Chr10 9542319 C T
Chr10 9542470 T C
Chr10 9542517 T C
Chr10 9542527 G A
Chr10 9542579 T C
Chr10 9542586 G A
Chr10 9542685 A G
Chr10 9542790 T G
Chr10 9542859 G T
Chr10 9542912 A G
Chr10 9542950 G A
Chr10 9543012 T C
Chr10 9543046 G A
Chr10 9543100 C T
Chr10 9543112 A G
Chr10 9543120 T A
Chr10 9543130 A G
Chr10 9543183 T C
Chr10 9543203 G C
Chr10 9543232 T C
Chr10 9543380 T A
Chr10 9543447 A G
Chr10 9543516 C A
Chr10 9543737 G A
Chr10 9543780 A G
Chr10 9543793 G T
Chr10 9543800 T C
Chr10 9543872 G A
Chr10 9543904 T G
Chr10 9543955 G A
Chr10 9543965 G A
Chr10 9543999 G A
Chr10 9544082 G C
Chr10 9544184 C T
Chr10 9544279 C T
Chr10 9544304 A G
Chr10 9544675 T C
Chr10 9545045 A G
Chr10 9545048 C A
Chr10 9545049 C T
Chr10 9545083 T C
Chr10 9545152 C T
Chr10 9545225 A G
Chr10 9545262 T A
Chr10 9545797 C T
Chr10 9546335 G A
Chr10 9546402 A G
Chr10 9546718 G T
Chr10 9546751 C A
Chr10 9546869 A G
Chr10 9546926 G A
Chr10 9557950 T C
Chr10 9558075 C T
Chr10 9558089 C T
Chr10 9558108 T A
Chr10 9558167 T A
Chr10 9558240 C T
Chr10 9558296 A T
Chr10 9558351 T C
Chr10 9558747 C T
Chr10 9558915 A G
Chr10 9559067 T C
Chr10 9559272 C T
Chr10 9559344 T C
Chr10 9560060 T G
Chr10 9560269 C A
Chr10 9560315 G A
Chr10 9560456 G A
Chr10 9560486 C T
Chr10 9560676 G A
Chr10 9560929 C G
Chr10 9561089 A G
Chr10 9561244 G A
Chr10 9561261 G A
Chr10 9561334 C A
Chr10 9561426 T A
Chr10 9561467 A G
Chr10 9561541 G A
Chr10 9561970 T A
Chr10 9561979 T A
Chr10 9562041 G A
Chr10 9562318 A G
Chr10 9562380 C T
Chr10 9562390 G T
Chr10 9562412 A G
Chr10 9562452 A G
Chr10 9562741 T C
Chr10 9562789 C A
Chr10 9562899 G C
Chr10 9562933 T A
Chr10 9562961 T C
Chr10 9563043 G C
Chr10 9563048 C T
Chr10 9563117 G T
Chr10 9563169 C G
Chr10 9563198 T C
Chr10 9563358 T C
Chr10 9563603 T C
Chr10 9563767 T A
Chr10 9563917 C T
Chr10 9564042 T C
Chr10 9564191 G A
Chr10 9564270 G T
Chr10 9564336 C T
Chr10 9564342 A T
Chr10 9564393 T A
Chr10 9564450 G A
Chr10 9564451 C A
Chr10 9564519 T C
Chr10 9564520 G A
Chr10 9564655 T C
Chr10 9564666 C G
Chr10 9564714 T C
Chr10 9564842 C T
Chr10 9564866 T C
Chr10 9564869 A T
Chr10 9564931 A T
Chr10 9565059 G A
Chr10 9565141 A G
Chr10 9565176 T C
Chr10 9565206 C T
Chr10 9565394 G A
Chr10 9565427 T C
Chr10 9565494 A C
Chr10 9565513 G A
Chr10 9565548 T C
Chr10 9565549 G A
Chr10 9565731 G T
Chr10 9565943 G A
Chr10 9566178 C A
Chr10 9566224 G T
Chr10 9566649 A G
Chr10 9566957 T A
Chr10 9566992 T G
Chr10 9567274 G A
Chr10 9567315 A G
Chr10 9567478 A C
Chr10 9567994 C A
Chr10 9568447 C T
Chr10 9568700 T A
Chr10 9569009 G A
Chr10 9569160 A G
Chr10 9569173 G A
Chr10 9569253 C G
Chr10 9569360 G T
Chr10 9569388 A C
Chr10 9569424 A T
Chr10 9569486 C T
Chr10 9569508 G A
Chr10 9569544 A T
Chr10 9569593 C T
Chr10 9569630 A T
Chr10 9569677 G A
Chr10 9569683 A G
Chr10 9569777 G A
Chr10 9569783 T C
Chr10 9569896 G A
Chr10 9569956 A G
Chr10 9569974 A G
Chr10 9570106 G C
Chr10 9570156 C A
Chr10 9570165 A G
Chr10 9570254 T C
Chr10 9570284 C T
Chr10 9570373 T C
Chr10 9570654 T C
Chr10 9570655 C T
Chr10 9570818 C G
Chr10 9570840 T C
Chr10 9571238 A G
Chr10 9571281 C T
Chr10 9571285 C G
Chr10 9571335 G A
Chr10 9571339 A G
Chr10 9571529 T G
Chr10 9571851 G T
Chr10 9571986 A T
Chr10 9572378 T C
Chr10 9572564 A G
Chr10 9572996 T C
Chr10 9573047 A C
Chr10 9573267 G C
Chr10 9573323 G T
Chr10 9573455 G A
Chr10 9573516 C G
Chr10 9573536 A G
Chr10 9573649 G A
Chr10 9573681 A T
Chr10 9573709 A T
Chr10 9573789 T A
Chr10 9573812 T C
Chr10 9573822 T C
Chr10 9573841 A T
Chr10 9573886 G A
Chr10 9573896 C A
Chr10 9573915 C T
Chr10 9574059 A G
Chr10 9574080 C T
Chr10 9574200 A C
Chr10 9574458 C T
Chr10 9574612 C T
Chr10 9574727 C T
Chr10 9575144 C T
Chr10 9575157 C T
Chr10 9575288 A G
Chr10 9575300 G A
Chr10 9575316 A G
Chr10 9575318 A G
Chr10 9575342 G A
Chr10 9575426 G A
Chr10 9575506 G A
Chr10 9575541 C T
Chr10 9575546 G T
Chr10 9575780 A T
Chr10 9575883 C T
Chr10 9575912 C T
Chr10 9575975 G A
Chr10 9576096 T C
Chr10 9576129 A G
Chr10 9576244 A G
Chr10 9576292 C T
Chr10 9576331 C T
Chr10 9576367 G A
Chr10 9576436 G A
Chr10 9576555 C T
Chr10 9576641 C T
Chr10 9576706 C G
Chr10 9576722 G A
Chr10 9576964 C T
Chr10 9576981 G T
Chr10 9576988 A T
Chr10 9577067 C T
Chr10 9577088 C T
Chr10 9577125 C T
Chr10 9577203 A G
Chr10 9577393 C A
Chr10 9577545 C T
Chr10 9577568 G C
Chr10 9577583 G A
Chr10 9577618 T C
Chr10 9578070 T A
Chr10 9578093 C A
Chr10 9578096 G A
Chr10 9578116 C T
Chr10 9578117 G T
Chr10 9578392 T C
Chr10 9578454 C T
Chr10 9578465 C A
Chr10 9578514 T C
Chr10 9578552 C A
Chr10 9578558 T C
Chr10 9578569 C T
Chr10 9578637 T G
Chr10 9578666 T C
Chr10 9578832 C T
Chr10 9578859 T C
Chr10 9578904 G A
Chr10 9578925 T C
Chr10 9578933 A G
Chr10 9578982 G A
Chr10 9579047 A T
Chr10 9579056 C T
Chr10 9579095 T C
Chr10 9579100 A G
Chr10 9579142 G A
Chr10 9579160 T C
Chr10 9579183 G A
Chr10 9579218 A C
Chr10 9579262 A T
Chr10 9579285 G C
Chr10 9579289 C T
Chr10 9579303 T C
Chr10 9579357 G T
Chr10 9579463 T C
Chr10 9579629 A G
Chr10 9579663 A T
Chr10 9579765 C G
Chr10 9579823 C T
Chr10 9579857 C T
Chr10 9579970 G A
Chr10 9579987 T G
Chr10 9580074 C A
Chr10 9580160 T A
Chr10 9580166 A G
Chr10 9580170 T A
Chr10 9580194 C T
Chr10 9580217 A G
Chr10 9580230 A G
Chr10 9580304 G A
Chr10 9580365 G T
Chr10 9580376 A T
Chr10 9580400 A C
Chr10 9580434 A T
Chr10 9580435 A T
Chr10 9580441 A T
Chr10 9580448 T C
Chr10 9580485 C T
Chr10 9580580 T G
Chr10 9580593 T C
Chr10 9580624 A G
Chr10 9580845 T G
Chr10 9580853 G A
Chr10 9580935 C T
Chr10 9580951 T C
Chr10 9581020 T A
Chr10 9581057 A G
Chr10 9581224 G A
Chr10 9581299 T C
Chr10 9581322 C A
Chr10 9581331 T A
Chr10 9581358 G A
Chr10 9581360 C T
Chr10 9581421 C G
Chr10 9581540 T C
Chr10 9581786 A C
Chr10 9582297 T C
Chr10 9582312 T C
Chr10 9582768 C T
Chr10 9583530 A C
Chr10 9584437 C G
Chr10 9584649 A G
Chr10 9584667 C A
Chr10 9584669 G T
Chr10 9584745 T G
Chr10 9584764 T C
Chr10 9584951 C T
Chr10 9584957 A G
Chr10 9584962 A G
Chr10 9584977 C T
Chr10 9584985 G A
Chr10 9585066 T C
Chr10 9585093 C T
Chr10 9585151 T C
Chr10 9585197 T C
Chr10 9585201 C T
Chr10 9585405 C T
Chr10 9585463 A C
Chr10 9585546 G A
Chr10 9585610 C A
Chr10 9585631 T C
Chr10 9585708 G A
Chr10 9585768 T A
Chr10 9585926 G A
Chr10 9585930 G A
Chr10 9585965 G A
Chr10 9585994 C T
Chr10 9585995 A G
Chr10 9586075 T C
Chr10 9586124 C A
Chr10 9586429 T C
Chr10 9586438 T C
Chr10 9586450 A G
Chr10 9586542 A G
Chr10 9586760 C T
Chr10 9586823 C T
Chr10 9586954 G A
Chr10 9587074 C T
Chr10 9587119 C T
Chr10 9587162 G A
Chr10 9587267 G A
Chr10 9587318 T G
Chr10 9587508 G A
Chr10 9587838 G A
Chr10 9587899 C T
Chr10 9587965 T G
Chr10 9587967 C T
Chr10 9588021 A G
Chr10 9588135 G A
Chr10 9588139 G A
Chr10 9588206 T C
Chr10 9588223 C T
Chr10 9588268 T A
Chr10 9588298 T C
Chr10 9588331 A T
Chr10 9588432 G A
Chr10 9588471 A T
Chr10 9588524 C T
Chr10 9588581 T G
Chr10 9588622 C T
Chr10 9588740 C T
Chr10 9588777 C T
Chr10 9588840 C T
Chr10 9588867 C A
Chr10 9589251 A C
Chr10 9589339 G A
Chr10 9589387 C T
Chr10 9589415 A C
Chr10 9589516 C T
Chr10 9589583 A G
Chr10 9589639 A T
Chr10 9589745 G T
Chr10 9589825 A G
Chr10 9589857 G A
Chr10 9589964 C T
Chr10 9590014 G A
Chr10 9590017 G A
Chr10 9590078 T C
Chr10 9590084 G C
Chr10 9590218 C T
Chr10 9590377 A G
Chr10 9590397 C T
Chr10 9590442 G A
Chr10 9590450 T C
Chr10 9590549 C T
Chr10 9590572 C T
Chr10 9590574 A G
Chr10 9590644 T A
Chr10 9590710 A G
Chr10 9590724 G A
Chr10 9590774 G A
Chr10 9590856 G A
Chr10 9590994 C T
Chr10 9591046 G T
Chr10 9591082 C T
Chr10 9591224 T C
Chr10 9591254 G A
Chr10 9591575 A G
Chr10 9591661 C G
Chr10 9591792 T C
Chr10 9591802 C T
Chr10 9592005 C G
Chr10 9592129 A T
Chr10 9592233 C T
Chr10 9592352 C T
Chr10 9592598 G A
Chr10 9592666 G A
Chr10 9592669 T C
Chr10 9592804 C T
Chr10 9593256 C T
Chr10 9593321 C A
Chr10 9593550 A G
Chr10 9593663 T C
Chr10 9593805 C A
Chr10 9593808 G A
Chr10 9593964 A G
Chr10 9594230 G A
Chr10 9594260 T C
Chr10 9594519 A T
Chr10 9594729 T C
Chr10 9594730 G A
Chr10 9594776 C T
Chr10 9594847 G A
Chr10 9594980 A T
Chr10 9595051 C G
Chr10 9595296 T G
Chr10 9595375 C T
Chr10 9595406 T C
Chr10 9595811 A T
Chr10 9596145 G A
Chr10 9596197 G A
Chr10 9596345 A G
Chr10 9596528 T G
Chr10 9596676 G A
Chr10 9596701 G A
Chr10 9596803 C T
Chr10 9596819 A G
Chr10 9596849 T C
Chr10 9597091 G A
Chr10 9597278 T A
Chr10 9597339 G A
Chr10 9597355 T C
Chr10 9597520 G A
Chr10 9597988 C G
Chr10 9608170 T C
Chr10 9608230 G A
Chr10 9608287 G C
Chr10 9608336 T C
Chr10 9608440 A C
Chr10 9608569 C T
Chr10 9608936 C A
Chr10 9608964 A C
Chr10 9609057 A G
Chr10 9609179 G T
Chr10 9609331 A G
Chr10 9609544 C T
Chr10 9609569 T C
Chr10 9609746 C G
Chr10 9609833 G A
Chr10 9609987 G A
Chr10 9610036 G A
Chr10 9610039 G A
Chr10 9610134 C T
Chr10 9610142 T C
Chr10 9610224 A C
Chr10 9610257 G A
Chr10 9610296 C T
Chr10 9610311 A G
Chr10 9610532 T C
Chr10 9610615 T C
Chr10 9610630 C T
Chr10 9610683 C T
Chr10 9610693 C A
Chr10 9610720 C T
Chr10 9610734 C T
Chr10 9610836 G C
Chr10 9610900 A G
Chr10 9610979 G A
Chr10 9611066 T C
Chr10 9611081 A G
Chr10 9611105 C T
Chr10 9611186 A G
Chr10 9611294 G C
Chr10 9611306 G A
Chr10 9611314 A G
Chr10 9611317 C G
Chr10 9611351 C T
Chr10 9611376 T C
Chr10 9611434 C T
Chr10 9611566 C T
Chr10 9611723 G A
Chr10 9611862 T C
Chr10 9611878 A G
Chr10 9611962 G A
Chr10 9611995 G A
Chr10 9612085 T G
Chr10 9612125 T C
Chr10 9612139 G A
Chr10 9612143 A G
Chr10 9612164 T C
Chr10 9612235 G A
Chr10 9612292 G A
Chr10 9612316 A G
Chr10 9612413 G A
Chr10 9612416 T C
Chr10 9612423 C T
Chr10 9612483 T A
Chr10 9612509 G A
Chr10 9612535 G A
Chr10 9612764 G A
Chr10 9612768 C T
Chr10 9612786 A G
Chr10 9612873 G A
Chr10 9612896 G A
Chr10 9612971 T C
Chr10 9612983 C T
Chr10 9613068 C T
Chr10 9613076 T C
Chr10 9613090 G A
Chr10 9613095 T C
Chr10 9613097 G A
Chr10 9613155 G T
Chr10 9613167 A T
Chr10 9613169 A G
Chr10 9613188 C T
Chr10 9613220 C T
Chr10 9613308 C T
Chr10 9613314 A G
Chr10 9613405 T C
Chr10 9613460 T C
Chr10 9613473 G A
Chr10 9613477 C A
Chr10 9613500 C T
Chr10 9613534 C T
Chr10 9613599 T C
Chr10 9613616 A C
Chr10 9613618 A T
Chr10 9613690 T C
Chr10 9613743 C T
Chr10 9613798 A C
Chr10 9613865 T C
Chr10 9613917 G A
Chr10 9613918 C T
Chr10 9613955 C T
Chr10 9613997 C T
Chr10 9614000 G C
Chr10 9614086 T C
Chr10 9614105 A G
Chr10 9614114 G A
Chr10 9614125 C A
Chr10 9614127 G A
Chr10 9614191 T C
Chr10 9614213 C T
Chr10 9614262 C T
Chr10 9614264 A G
Chr10 9614300 T C
Chr10 9614301 A G
Chr10 9614312 G A
Chr10 9614379 A G
Chr10 9614455 G A
Chr10 9614462 C A
Chr10 9614600 G A
Chr10 9614666 T G
Chr10 9614720 T C
Chr10 9614773 A G
Chr10 9614888 T G
Chr10 9614926 T G
Chr10 9614931 G A
Chr10 9614978 A G
Chr10 9615034 T A
Chr10 9615046 G T
Chr10 9615092 C T
Chr10 9615219 G A
Chr10 9615232 G A
Chr10 9615244 G A
Chr10 9615261 C T
Chr10 9615397 A G
Chr10 9615411 A G
Chr10 9615474 T C
Chr10 9615568 T C
Chr10 9615581 C T
Chr10 9615620 T C
Chr10 9615664 T C
Chr10 9615681 C T
Chr10 9615740 G A
Chr10 9615748 C T
Chr10 9615781 C T
Chr10 9615792 G A
Chr10 9615808 T G
Chr10 9615880 A T
Chr10 9615882 C A
Chr10 9615898 G A
Chr10 9615963 G A
Chr10 9616024 T C
Chr10 9616089 T A
Chr10 9616466 G A
Chr10 9616672 C T
Chr10 9616711 G A
Chr10 9616834 G C
Chr10 9616870 C T
Chr10 9616963 G A
Chr10 9616968 C T
Chr10 9616977 A G
Chr10 9617013 A T
Chr10 9617042 A G
Chr10 9617091 C T
Chr10 9617101 G A
Chr10 9617139 G A
Chr10 9617142 C A
Chr10 9617216 C T
Chr10 9617293 T C
Chr10 9617311 A G
Chr10 9617363 T C
Chr10 9617487 G A
Chr10 9617636 C T
Chr10 9617654 A G
Chr10 9617698 T C
Chr10 9617699 G A
Chr10 9617727 C G
Chr10 9617769 C T
Chr10 9617770 A G
Chr10 9617842 T C
Chr10 9617844 G A
Chr10 9617848 C T
Chr10 9617857 T A
Chr10 9617891 T C
Chr10 9617895 A T
Chr10 9617900 C T
Chr10 9617904 T C
Chr10 9617925 A G
Chr10 9617929 A C
Chr10 9617930 T C
Chr10 9617943 G A
Chr10 9618037 C T
Chr10 9618130 A T
Chr10 9618131 A G
Chr10 9618183 T C
Chr10 9618234 T C
Chr10 9618256 G A
Chr10 9618420 A G
Chr10 9618466 T C
Chr10 9618506 G A
Chr10 9618521 G A
Chr10 9618661 T C
Chr10 9618662 G A
Chr10 9618747 C T
Chr10 9618757 C A
Chr10 9618773 G A
Chr10 9618830 A C
Chr10 9618839 A G
Chr10 9618878 G A
Chr10 9618938 A T
Chr10 9618958 T C
Chr10 9619021 A T
Chr10 9619049 A G
Chr10 9619186 C T
Chr10 9619263 C T
Chr10 9619316 G A
Chr10 9619406 C T
Chr10 9619507 C T
Chr10 9619766 A G
Chr10 9619937 C T
Chr10 9619958 A G
Chr10 9619973 A G
Chr10 9619996 T C
Chr10 9620039 C T
Chr10 9620044 A G
Chr10 9620103 C T
Chr10 9620218 T A
Chr10 9620219 G A
Chr10 9620365 G A
Chr10 9620367 C T
Chr10 9620443 C T
Chr10 9620529 G A
Chr10 9620998 G A
Chr10 9621112 A T
Chr10 9621117 C T
Chr10 9621124 A C
Chr10 9621128 C G
Chr10 9621129 C G
Chr10 9621130 C T
Chr10 9621131 C G
Chr10 9621156 T G
Chr10 9621165 A C
Chr10 9621166 A C
Chr10 9621180 A C
Chr10 9621186 A C
Chr10 9621246 C T
Chr10 9621363 G A
Chr10 9621468 A C
Chr10 9622050 C T
Chr10 9622071 G A
Chr10 9622093 C T
Chr10 9622205 C T
Chr10 9622229 T C
Chr10 9622377 C G
Chr10 9622704 T C
Chr10 9622720 T C
Chr10 9622910 G A
Chr10 9623283 A G
Chr10 9623294 C T
Chr10 9623321 C T
Chr10 9623344 G C
Chr10 9623439 A G
Chr10 9623455 A G
Chr10 9623498 C T
Chr10 9623545 T C
Chr10 9623707 A G
Chr10 9623723 C T
Chr10 9623751 G A
Chr10 9623783 G A
Chr10 9623797 C T
Chr10 9623924 C T
Chr10 9624588 C A
Chr10 9624845 C T
Chr10 9625076 C T
Chr10 9625420 A G
Chr10 9625816 A G
Chr10 9625988 A C
Chr10 9626055 A G
Chr10 9626366 C T
Chr10 9626442 G A
Chr10 9627236 G A
Chr10 9627338 T C
Chr10 9627374 G A
Chr10 9627413 C T
Chr10 9627808 C T
Chr10 9628028 G A
Chr10 9628212 A G
Chr10 9628302 A G
Chr10 9628412 G A
Chr10 9628682 A G
Chr10 9628735 A G
Chr10 9628905 T C
Chr10 9630625 T G
Chr10 9630865 A G
Chr10 9630902 C T
Chr10 9630921 A G
Chr10 9630946 C T
Chr10 9630950 G A
Chr10 9630957 A G
Chr10 9631018 T C
Chr10 9631070 G A
Chr10 9631078 G A
Chr10 9631116 C T
Chr10 9631175 T C
Chr10 9631303 C T
Chr10 9631316 G A
Chr10 9631334 C T
Chr10 9631342 T C
Chr10 9631382 G A
Chr10 9631394 G C
Chr10 9631395 G C
Chr10 9631444 C T
Chr10 9631491 G C
Chr10 9631517 A G
Chr10 9631581 C T
Chr10 9631588 A C
Chr10 9631638 C G
Chr10 9631711 C A
Chr10 9631728 T A
Chr10 9631806 A G
Chr10 9631826 A G
Chr10 9632152 A T
Chr10 9632221 A G
Chr10 9632253 C T
Chr10 9632386 T C
Chr10 9632418 A G
Chr10 9632435 G A
Chr10 9632480 C T
Chr10 9632526 G A
Chr10 9632528 A C
Chr10 9632561 G A
Chr10 9632581 A C
Chr10 9632587 G A
Chr10 9632605 C T
Chr10 9633108 G A
Chr10 9633140 G A
Chr10 9633141 C T
Chr10 9633147 A G
Chr10 9633178 G C
Chr10 9633181 G T
Chr10 9633229 C T
Chr10 9633355 C T
Chr10 9633434 G A
Chr10 9633455 T G
Chr10 9633533 C T
Chr10 9633665 G A
Chr10 9633666 C T
Chr10 9633715 C T
Chr10 9633741 C G
Chr10 9633790 C T
Chr10 9633797 G A
Chr10 9633863 T C
Chr10 9633927 A T
Chr10 9634081 C T
Chr10 9634155 A G
Chr10 9634215 A G
Chr10 9634353 T C
Chr10 9634502 G T
Chr10 9634503 G A
Chr10 9634532 T C
Chr10 9634667 C T
Chr10 9634728 A C
Chr10 9634753 C T
Chr10 9634775 G A
Chr10 9634797 G A
Chr10 9634802 A G
Chr10 9635067 G A
Chr10 9635087 A G
Chr10 9635098 T C
Chr10 9635143 T C
Chr10 9635343 C T
Chr10 9635394 G A
Chr10 9635412 T C
Chr10 9635700 T C
Chr10 9635707 A G
Chr10 9635745 T C
Chr10 9635784 G T
Chr10 9635921 T C
Chr10 9635951 C A
Chr10 9635959 T A
Chr10 9636133 G A
Chr10 9636174 G A
Chr10 9636186 T C
Chr10 9636228 C T
Chr10 9636241 C T
Chr10 9636247 G T
Chr10 9636256 G A
Chr10 9636260 G A
Chr10 9636267 A G
Chr10 9636311 C T
Chr10 9636322 C T
Chr10 9636345 A G
Chr10 9636353 C T
Chr10 9636383 T C
Chr10 9636542 A G
Chr10 9636590 A C
Chr10 9636651 C T
Chr10 9636714 A G
Chr10 9636812 G A
Chr10 9636892 G A
Chr10 9637091 T C
Chr10 9637123 G T
Chr10 9637185 C T
Chr10 9637290 C T
Chr10 9637308 C T
Chr10 9637558 C T
Chr10 9637618 T C
Chr10 9637738 C T
Chr10 9637802 C T
Chr10 9638119 C T
Chr10 9638176 T C
Chr10 9638216 C T
Chr10 9638266 A G
Chr10 9638365 C T
Chr10 9638373 T A
Chr10 9638384 A G
Chr10 9638391 A G
Chr10 9638440 A G
Chr10 9638456 T C
Chr10 9638484 C T
Chr10 9638490 G A
Chr10 9638499 C T
Chr10 9638502 C T
Chr10 9638517 C A
Chr10 9638854 C A
Chr10 9638855 A G
Chr10 9638881 G A
Chr10 9638909 C T
Chr10 9638942 C T
Chr10 9638989 G A
Chr10 9639030 C T
Chr10 9639186 T C
Chr10 9639290 A T
Chr10 9639341 A G
Chr10 9639405 G A
Chr10 9639440 T C
Chr10 9639444 C A
Chr10 9639465 T C
Chr10 9639501 T G
Chr10 9639586 C T
Chr10 9639617 T C
Chr10 9639677 A G
Chr10 9639684 G A
Chr10 9639691 C T
Chr10 9639803 C T
Chr10 9639807 C T
Chr10 9639862 G A
Chr10 9639879 G A
Chr10 9639922 A C
Chr10 9639925 T C
Chr10 9639932 G A
Chr10 9639987 C A
Chr10 9640004 C G
Chr10 9640040 C T
Chr10 9640179 C T
Chr10 9640217 T G
Chr10 9640218 T G
Chr10 9640220 G C
Chr10 9640221 T C
Chr10 9640247 G A
Chr10 9640271 T C
Chr10 9640282 A T
Chr10 9640327 T C
Chr10 9640344 G A
Chr10 9640368 C T
Chr10 9640440 C G
Chr10 9640755 C G
Chr10 9640831 T A
Chr10 9641499 T C
Chr10 9641535 G A
Chr10 9641570 T G
Chr10 9641645 G A
Chr10 9641678 G A
Chr10 9641724 G A
Chr10 9641898 C A
Chr10 9642029 G C
Chr10 9642144 G A
Chr10 9642339 A G
Chr10 9643137 G T
Chr10 9643297 C T
Chr10 9643437 G T
Chr10 9643645 G T
Chr10 9643904 G A
Chr10 9643909 A G
Chr10 9644303 G A
Chr10 9644321 C T
Chr10 9644325 A T
Chr10 9644328 A G
Chr10 9644357 T C
Chr10 9644367 C T
Chr10 9644953 G T
Chr10 9645073 A C
Chr10 9645216 G C
Chr10 9645232 C T
Chr10 9645289 C T
Chr10 9645291 G A
Chr10 9645333 A C
Chr10 9645367 C T
Chr10 9645385 T C
Chr10 9645602 T C
Chr10 9645760 A G
Chr10 9645871 A C
Chr10 9645887 A G
Chr10 9645908 T C
Chr10 9645972 C A
Chr10 9645973 C A
Chr10 9645974 C T
Chr10 9646011 T C
Chr10 9646086 C T
Chr10 9646097 C T
Chr10 9646127 G T
Chr10 9646416 A C
Chr10 9646517 C T
Chr10 9646566 G A
Chr10 9646587 A G
Chr10 9646700 A C
Chr10 9646720 C T
Chr10 9646900 G A
Chr10 9646918 C G
Chr10 9647023 G A
Chr10 9647070 A G
Chr10 9647148 T C
Chr10 9647158 A G
Chr10 9647288 G A
Chr10 9647320 G C
Chr10 9647341 T C
Chr10 9647385 T C
Chr10 9647387 C T
Chr10 9647395 T C
Chr10 9647425 G A
Chr10 9647492 T C
Chr10 9647518 G A
Chr10 9647576 T C
Chr10 9647658 G A
Chr10 9647752 G A
Chr10 9647815 G A
Chr10 9647845 C T
Chr10 9647851 C T
Chr10 9647875 C T
Chr10 9647996 A G
Chr10 9648013 C A
Chr10 9648086 G A
Chr10 9648134 G A
Chr10 9648175 G T
Chr10 9648220 T C
Chr10 9648235 C T
Chr10 9648320 C T
Chr10 9648389 G T
Chr10 9648436 A G
Chr10 9648502 G A
Chr10 9648555 A G
Chr10 9648583 A G
Chr10 9648614 A G
Chr10 9648768 T C
Chr10 9648891 C T
Chr10 9648917 A G
Chr10 9648926 C G
Chr10 9648944 G A
Chr10 9648985 G A
Chr10 9649007 T C
Chr10 9649178 C T
Chr10 9649232 G A
Chr10 9649258 C T
Chr10 9649268 G A
Chr10 9649286 G A
Chr10 9649342 C T
Chr10 9649433 A G
Chr10 9649467 C T
Chr10 9649592 A G
Chr10 9649733 C T
Chr10 9649798 T C
Chr10 9649871 A G
Chr10 9649982 A G
Chr10 9650180 A G
Chr10 9650397 T C
Chr10 9650466 A G
Chr10 9650498 T C
Chr10 9650508 A G
Chr10 9650523 A G
Chr10 9650525 C A
Chr10 9650528 G A
Chr10 9650544 T C
Chr10 9650568 T C
Chr10 9650630 A G
Chr10 9650652 T C
Chr10 9650716 A G
Chr10 9650732 T C
Chr10 9650843 A G
Chr10 9650884 G A
Chr10 9650947 G A
Chr10 9650981 G A
Chr10 9651008 G A
Chr10 9651043 C T
Chr10 9651051 T C
Chr10 9651058 G A
Chr10 9651073 G T
Chr10 9651087 G A
Chr10 9651118 C T
Chr10 9651126 C T
Chr10 9651131 C G
Chr10 9651162 A G
Chr10 9651176 A G
Chr10 9651229 C T
Chr10 9651277 A G
Chr10 9651408 G A
Chr10 9651424 G A
Chr10 9651462 A G
Chr10 9651546 A G
Chr10 9651591 C T
Chr10 9651665 A G
Chr10 9651690 G A
Chr10 9652120 T C
Chr10 9652146 A G
Chr10 9652258 T C
Chr10 9652365 T C
Chr10 9652390 T C
Chr10 9652392 A G
Chr10 9652422 A G
Chr10 9652504 C A
Chr10 9652553 C T
Chr10 9652601 T C
Chr10 9652626 A T
Chr10 9652724 T A
Chr10 9652776 T A
Chr10 9652798 G A
Chr10 9653010 G A
Chr10 9653024 A G
Chr10 9653044 A T
Chr10 9653183 C G
Chr10 9653229 G A
Chr10 9653256 T C
Chr10 9653284 G A
Chr10 9653406 G A
Chr10 9653476 G A
Chr10 9653534 G T
Chr10 9653628 G A
Chr10 9653750 C T
Chr10 9653773 G A
Chr10 9653789 G A
Chr10 9653909 A C
Chr10 9653951 T C
Chr10 9653956 G A
Chr10 9653964 A G
Chr10 9654127 T C
Chr10 9654181 C T
Chr10 9654182 G T
Chr10 9654208 G A
Chr10 9654254 T C
Chr10 9654270 C T
Chr10 9654289 G A
Chr10 9654308 A T
Chr10 9654668 T C
Chr10 9654720 G A
Chr10 9654743 A G
Chr10 9654790 T C
Chr10 9655001 G A
Chr10 9655008 A G
Chr10 9655093 C T
Chr10 9655171 T C
Chr10 9655202 C A
Chr10 9655213 T C
Chr10 9655340 A G
Chr10 9655428 T C
Chr10 9655492 T A
Chr10 9655493 C A
Chr10 9655544 C T
Chr10 9655546 A G
Chr10 9655572 C T
Chr10 9655584 A T
Chr10 9655730 T C
Chr10 9655748 A C
Chr10 9655749 C T
Chr10 9655907 A T
Chr10 9656137 C A
Chr10 9656168 A G
Chr10 9656171 C A
Chr10 9656172 C A
Chr10 9656227 T C
Chr10 9656246 T G
Chr10 9656333 A G
Chr10 9656358 C T
Chr10 9656362 C T
Chr10 9656379 T C
Chr10 9656408 T C
Chr10 9656457 T G
Chr10 9656543 G A
Chr10 9656574 G A
Chr10 9656603 A G
Chr10 9656653 T G
Chr10 9656819 T C
Chr10 9656972 G A
Chr10 9657203 C T
Chr10 9657226 T C
Chr10 9657446 C T
Chr10 9657476 G A
Chr10 9657497 C A
Chr10 9657515 C T
Chr10 9657757 A G
Chr10 9657828 T C
Chr10 9657938 G A
Chr10 9658031 C T
Chr10 9658120 C T
Chr10 9658152 A C
Chr10 9658194 G A
Chr10 9658197 C T
Chr10 9658243 C T
Chr10 9658280 A C
Chr10 9658285 T C
Chr10 9658290 G T
Chr10 9658342 T G
Chr10 9658454 T C
Chr10 9658618 G A
Chr10 9658644 T C
Chr10 9658741 T C
Chr10 9658848 G A
Chr10 9659024 C T
Chr10 9659052 C T
Chr10 9659122 C A
Chr10 9659163 G A
Chr10 9659297 G A
Chr10 9659347 G A
Chr10 9659412 T A
Chr10 9659454 T A
Chr10 9659529 A C
Chr10 9659608 T C
Chr10 9659611 T G
Chr10 9659714 A T
Chr10 9659829 A G
Chr10 9659939 T G
Chr10 9659978 C A
Chr10 9660127 T C
Chr10 9660219 A G
Chr10 9660297 G A
Chr10 9660451 G A
Chr10 9660614 C T
Chr10 9660693 C T
Chr10 9660715 C T
Chr10 9661060 C T
Chr10 9661097 G A
Chr10 9661118 G A
Chr10 9661175 G A
Chr10 9661292 C G
Chr10 9661324 A G
Chr10 9661435 A G
Chr10 9661590 C T
Chr10 9661667 A T
Chr10 9661706 C T
Chr10 9661882 C T
Chr10 9661928 A T
Chr10 9662589 G C
Chr10 9662810 C T
Chr10 9663589 T G
Chr10 9663602 T G
Chr10 9663708 G A
Chr10 9663762 A C
Chr10 9663901 A G
Chr10 9663947 G A
Chr10 9664084 A C
Chr10 9664095 G C
Chr10 9664123 A G
Chr10 9664982 C A
Chr10 9665172 T C
Chr10 9665556 C T
Chr10 9665609 C T
Chr10 9665738 T C
Chr10 9666061 A G
Chr10 9666176 A C
Chr10 9666359 G A
Chr10 9666362 C T
Chr10 9666556 G T
Chr10 9666668 G C
Chr10 9666786 C T
Chr10 9666810 T C
Chr10 9666962 T C
Chr10 9667055 T C
Chr10 9667088 G C
Chr10 9667206 G T
Chr10 9667594 C T
Chr10 9667990 T C
Chr10 9668176 T C
Chr10 9668290 G C
Chr10 9668636 G A
Chr10 9668741 C A
Chr10 9668789 C T
Chr10 9668814 A G
Chr10 9668918 T C
Chr10 9669295 T C
Chr10 9669381 C T
Chr10 9669548 C T
Chr10 9669596 G A
Chr10 9669617 G A
Chr10 9669619 C G
Chr10 9669633 T G
Chr10 9669744 C A
Chr10 9669775 G A
Chr10 9669867 T G
Chr10 9670095 G A
Chr10 9670104 G A
Chr10 9670135 G A
Chr10 9670190 A G
Chr10 9670210 T G
Chr10 9670386 C T
Chr10 9670487 C T
Chr10 9670822 A G
Chr10 9670872 T C
Chr10 9670950 G A
Chr10 9670972 T C
Chr10 9670981 C A
Chr10 9671021 C T
Chr10 9671054 T C
Chr10 9671230 T C
Chr10 9671265 G A
Chr10 9671334 A G
Chr10 9671649 C A
Chr10 9671807 T C
Chr10 9671839 G A
Chr10 9671870 A G
Chr10 9671911 C T
Chr10 9671934 T C
Chr10 9671999 A G
Chr10 9672086 G A
Chr10 9672120 T A
Chr10 9672150 G C
Chr10 9672238 T C
Chr10 9672261 A G
Chr10 9672289 A G
Chr10 9672342 A G
Chr10 9672371 G A
Chr10 9672374 A C
Chr10 9672377 A G
Chr10 9672420 T C
Chr10 9672543 G A
Chr10 9672645 G A
Chr10 9672748 T C
Chr10 9672780 A C
Chr10 9673197 C T
Chr10 9673387 A T
Chr10 9673473 T A
Chr10 9673505 A C
Chr10 9673533 G A
Chr10 9673688 G A
Chr10 9673735 C T
Chr10 9673770 T C
Chr10 9673799 C T
Chr10 9673814 T C
Chr10 9673849 A G
Chr10 9673871 A G
Chr10 9674224 A C
Chr10 9674283 A C
Chr10 9674427 T C
Chr10 9674522 A G
Chr10 9674566 A G
Chr10 9674575 C A
Chr10 9674576 C A
Chr10 9674581 T C
Chr10 9674584 T C
Chr10 9674612 C T
Chr10 9674671 A G
Chr10 9674814 G A
Chr10 9674841 C T
Chr10 9674873 T C
Chr10 9674881 T G
Chr10 9674928 C T
Chr10 9674993 C T
Chr10 9675001 A G
Chr10 9675068 G A
Chr10 9675082 G A
Chr10 9675083 G C
Chr10 9675124 G A
Chr10 9675148 A G
Chr10 9675183 T C
Chr10 9675264 C T
Chr10 9675293 G A
Chr10 9675349 C A
Chr10 9675388 C T
Chr10 9675440 T A
Chr10 9675457 G A
Chr10 9675463 C T
Chr10 9675482 G A
Chr10 9675513 G A
Chr10 9675700 C T
Chr10 9675784 T C
Chr10 9675789 G A
Chr10 9675835 T C
Chr10 9675874 A G
Chr10 9676017 T C
Chr10 9676051 C T
Chr10 9676315 G A
Chr10 9676319 G A
Chr10 9676322 G A
Chr10 9676323 C A
Chr10 9676379 A G
Chr10 9676426 G T
Chr10 9676448 C T
Chr10 9676463 A G
Chr10 9676471 T C
Chr10 9676608 A G
Chr10 9676631 T C
Chr10 9676642 T C
Chr10 9676665 G A
Chr10 9676869 A G
Chr10 9676922 C T
Chr10 9676923 A T
Chr10 9676945 A G
Chr10 9676978 G A
Chr10 9676980 C T
Chr10 9677042 G A
Chr10 9677062 T C
Chr10 9677091 A G
Chr10 9677105 T C
Chr10 9677113 G A
Chr10 9677119 A G
Chr10 9677273 A G
Chr10 9677638 T G
Chr10 9678022 A G
Chr10 9678331 T A
Chr10 9678514 A G
Chr10 9679126 C A
Chr10 9679163 T C
Chr10 9679188 G A
Chr10 9679203 T A
Chr10 9679259 T C
Chr10 9679295 C T
Chr10 9679343 C T
Chr10 9679570 T C
Chr10 9679578 G A
Chr10 9679579 C T
Chr10 9679615 C G
Chr10 9679657 C T
Chr10 9679694 T C
Chr10 9679713 A G
Chr10 9679747 C T
Chr10 9679796 C A
Chr10 9679921 T G
Chr10 9679931 G A
Chr10 9679966 G A
Chr10 9679967 C T
Chr10 9680064 G A
Chr10 9680132 G A
Chr10 9680149 G A
Chr10 9680184 A G
Chr10 9680246 T C
Chr10 9680273 T C
Chr10 9680280 A C
Chr10 9680281 A C
Chr10 9680309 C T
Chr10 9680335 A C
Chr10 9680349 T C
Chr10 9680375 G A
Chr10 9680387 G A
Chr10 9680495 C T
Chr10 9680519 A G
Chr10 9680529 G A
Chr10 9680549 C T
Chr10 9680563 A G
Chr10 9680630 C G
Chr10 9680720 A T
Chr10 9680950 A G
Chr10 9680974 A G
Chr10 9680997 T C
Chr10 9681002 C T
Chr10 9681074 C T
Chr10 9681143 G A
Chr10 9681203 T C
Chr10 9681292 C T
Chr10 9681343 G A
Chr10 9681393 G A
Chr10 9681437 A G
Chr10 9681492 G T
Chr10 9681613 T C
Chr10 9681684 T G
Chr10 9681713 T C
Chr10 9681819 A G
Chr10 9681872 T C
Chr10 9681888 G A
Chr10 9682213 T A
Chr10 9682268 A G
Chr10 9682396 C G
Chr10 9682528 A T
Chr10 9682755 C T
Chr10 9682796 C T
Chr10 9682834 C T
Chr10 9682924 T C
Chr10 9682979 G C
Chr10 9682990 G T
Chr10 9683086 G T
Chr10 9683109 C T
Chr10 9683323 T A
Chr10 9683490 T C
Chr10 9683566 G A
Chr10 9683575 G A
Chr10 9683589 C T
Chr10 9683595 A G
Chr10 9683648 G A
Chr10 9683657 C T
Chr10 9683789 G A
Chr10 9683808 T C
Chr10 9683853 A G
Chr10 9683870 A G
Chr10 9683892 A G
Chr10 9683927 T C
Chr10 9683947 G T
Chr10 9683961 A T
Chr10 9684087 C T
Chr10 9684112 G A
Chr10 9684160 C T
Chr10 9684257 G C
Chr10 9684275 C T
Chr10 9684278 C A
Chr10 9684279 C G
Chr10 9684280 A T
Chr10 9684294 C T
Chr10 9684359 C T
Chr10 9684364 T C
Chr10 9684392 T C
Chr10 9684401 C T
Chr10 9684424 C T
Chr10 9684440 T A
Chr10 9684444 T C
Chr10 9684517 A T
Chr10 9684580 A G
Chr10 9684769 T G
Chr10 9684830 A T
Chr10 9684974 C G
Chr10 9685292 T G
Chr10 9685325 T C
Chr10 9685462 T C
Chr10 9685467 T A
Chr10 9685497 A G
Chr10 9685547 C T
Chr10 9685560 T A
Chr10 9685660 G A
Chr10 9685667 T A
Chr10 9685679 A G
Chr10 9685700 T C
Chr10 9685788 A T
Chr10 9685889 T A
Chr10 9685936 G T
Chr10 9686083 C T
Chr10 9686104 C T
Chr10 9686253 T G
Chr10 9686376 A G
Chr10 9686386 G A
Chr10 9686698 C T
Chr10 9686835 A G
Chr10 9686983 G A
Chr10 9687195 T C
Chr10 9687362 G A
Chr10 9687462 C G
Chr10 9687570 A T
Chr10 9687738 T A
Chr10 9688031 C A
Chr10 9688374 C A
Chr10 9688628 G A
Chr10 9689066 T C
Chr10 9689204 A G
Chr10 9689334 T A
Chr10 9689379 C T
Chr10 9689414 T C
Chr10 9689445 C T
Chr10 9689479 T C
Chr10 9689485 G A
Chr10 9689524 A G
Chr10 9689741 A G
Chr10 9689902 G C
Chr10 9690142 A G
Chr10 9690164 G T
Chr10 9690178 G A
Chr10 9690182 G A
Chr10 9690183 C T
Chr10 9690212 T A
Chr10 9690297 G A
Chr10 9690509 G A
Chr10 9690516 A G
Chr10 9690535 A G
Chr10 9690822 T G
Chr10 9690939 C A
Chr10 9690955 A G
Chr10 9690957 A G
Chr10 9691066 T C
Chr10 9691087 T A
Chr10 9691122 T C
Chr10 9691129 C T
Chr10 9691139 T C
Chr10 9691150 G A
Chr10 9691204 T C
Chr10 9691265 G A
Chr10 9691299 G A
Chr10 9691325 C T
Chr10 9691451 G A
Chr10 9691563 T G
Chr10 9691598 T C
Chr10 9691667 C T
Chr10 9691717 C T
Chr10 9691761 G A
Chr10 9691767 G A
Chr10 9691844 T A
Chr10 9691851 A G
Chr10 9691862 A T
Chr10 9691926 T C
Chr10 9691928 T C
Chr10 9691930 T C
Chr10 9691932 T C
Chr10 9692286 C T
Chr10 9692400 G A
Chr10 9692706 C T
Chr10 9692882 T C
Chr10 9692987 T A
Chr10 9692993 A G
Chr10 9692994 A T
Chr10 9693012 G A
Chr10 9693173 T C
Chr10 9693279 T A
Chr10 9693303 T C
Chr10 9693343 T G
Chr10 9693375 G A
Chr10 9693392 G A
Chr10 9693533 A T
Chr10 9693570 C A
Chr10 9693576 A T
Chr10 9693577 A T
Chr10 9693757 G A
Chr10 9693758 C A
Chr10 9693920 C T
Chr10 9694157 A T
Chr10 9694175 A G
Chr10 9694566 G A
Chr10 9694576 T C
Chr10 9694766 A G
Chr10 9696798 A T
Chr10 9697444 G A
Chr10 9697553 C G
Chr10 9697590 G A
Chr10 9698047 C T
Chr10 9698102 T C
Chr10 9698148 A G
Chr10 9698165 G A
Chr10 9698264 T C
Chr10 9698300 C T
Chr10 9698362 C T
Chr10 9698416 G T
Chr10 9698682 C T
Chr10 9698974 T C
Chr10 9699021 A C
Chr10 9699179 A G
Chr10 9699648 G A
Chr10 9699852 T C
Chr10 9699874 T C
Chr10 9699968 C T
Chr10 9700240 C T
Chr10 9700364 C T
Chr10 9700538 G A
Chr10 9700584 G T
Chr10 9700684 T C
Chr10 9700826 A T
Chr10 9700984 T C
Chr10 9700997 T G
Chr10 9701104 A G
Chr10 9701242 G A
Chr10 9701640 C T
Chr10 9701641 A G
Chr10 9701654 A G
Chr10 9701813 C T
Chr10 9701896 A G
Chr10 9702235 G T
Chr10 9702252 C T
Chr10 9702256 G A
Chr10 9702409 A G
Chr10 9702434 C T
Chr10 9702871 A G
Chr10 9702949 G A
Chr10 9702983 T C
Chr10 9703262 C T
Chr10 9703279 T A
Chr10 9703461 C T
Chr10 9703572 A G
Chr10 9703576 G A
Chr10 9703605 T C
Chr10 9703770 A G
Chr10 9703839 C T
Chr10 9703969 C T
Chr10 9703977 T C
Chr10 9704038 C T
Chr10 9704124 T C
Chr10 9704162 T C
Chr10 9704266 G A
Chr10 9704317 A T
Chr10 9704318 T C
Chr10 9704353 A C
Chr10 9704393 A G
Chr10 9704549 A T
Chr10 9704694 G A
Chr10 9704826 T A
Chr10 9704843 T C
Chr10 9704906 G A
Chr10 9704936 A T
Chr10 9705042 A C
Chr10 9705424 T C
Chr10 9705646 C T
Chr10 9705728 G C
Chr10 9705892 G T
Chr10 9706018 G T
Chr10 9706150 T C
Chr10 9706169 A G
Chr10 9706591 A G
Chr10 9706653 C T
Chr10 9706661 G A
Chr10 9706826 G A
Chr10 9706871 A G
Chr10 9706913 T C
Chr10 9707074 C A
Chr10 9707212 T C
Chr10 9707378 A G
Chr10 9707592 G T
Chr10 9707879 T A
Chr10 9708007 T C
Chr10 9708041 A G
Chr10 9708063 G A
Chr10 9708247 G A
Chr10 9708405 T A
Chr10 9708473 A C
Chr10 9708500 A G
Chr10 9708537 G T
Chr10 9708538 C T
Chr10 9708539 T A
Chr10 9708621 G A
Chr10 9708676 C G
Chr10 9708737 G A
Chr10 9708741 A G
Chr10 9708817 A G
Chr10 9708819 A G
Chr10 9708977 G T
Chr10 9709045 A G
Chr10 9709094 G A
Chr10 9709099 T C
Chr10 9709119 A G
Chr10 9709350 C T
Chr10 9709429 T C
Chr10 9709646 G A
Chr10 9709765 T G
Chr10 9709766 A C
Chr10 9709818 G A
Chr10 9709883 T C
Chr10 9709923 T C
Chr10 9709950 T C
Chr10 9709990 G A
Chr10 9710031 A G
Chr10 9710171 G A
Chr10 9710707 C T
Chr10 9710809 T C
Chr10 9710834 T C
Chr10 9710863 G A
Chr10 9710941 A G
Chr10 9710997 A G
Chr10 9711221 A G
Chr10 9711284 T C
Chr10 9711357 T C
Chr10 9711370 G T
Chr10 9711448 A G
Chr10 9711495 T C
Chr10 9711503 T C
Chr10 9711547 C T
Chr10 9711557 A G
Chr10 9711570 C T
Chr10 9711609 T A
Chr10 9711714 A G
Chr10 9711752 G A
Chr10 9711911 A G
Chr10 9711955 A T
Chr10 9712018 C T
Chr10 9712248 T A
Chr10 9712284 G A
Chr10 9712318 C T
Chr10 9712356 C T
Chr10 9712434 T C
Chr10 9712465 C T
Chr10 9712500 G T
Chr10 9712543 A G
Chr10 9712585 A G
Chr10 9712676 G A
Chr10 9712718 T G
Chr10 9712914 G A
Chr10 9712949 A G
Chr10 9712964 A C
Chr10 9713047 G A
Chr10 9713054 C T
Chr10 9713065 T C
Chr10 9713155 C T
Chr10 9713171 G A
Chr10 9713190 A G
Chr10 9713226 C T
Chr10 9713269 G A
Chr10 9713330 C T
Chr10 9713518 G A
Chr10 9713544 T C
Chr10 9713563 G A
Chr10 9713604 G A
Chr10 9713679 C T
Chr10 9713723 C A
Chr10 9713779 T C
Chr10 9713811 G A
Chr10 9713818 A G
Chr10 9713840 C T
Chr10 9713923 T C
Chr10 9713924 G A
Chr10 9714016 T C
Chr10 9714061 A G
Chr10 9714073 G A
Chr10 9714084 C T
Chr10 9714111 T C
Chr10 9714197 T G
Chr10 9714201 C G
Chr10 9714230 G A
Chr10 9714269 C T
Chr10 9714270 A G
Chr10 9714365 C T
Chr10 9714400 A G
Chr10 9714480 T C
Chr10 9714493 T A
Chr10 9714534 T C
Chr10 9714662 C T
Chr10 9714786 G A
Chr10 9714788 C T
Chr10 9714844 G A
Chr10 9715101 A G
Chr10 9715178 G A
Chr10 9715182 T C
Chr10 9715198 C T
Chr10 9715345 C T
Chr10 9715359 G A
Chr10 9715373 G A
Chr10 9715401 T C
Chr10 9715482 T C
Chr10 9715551 T C
Chr10 9715622 C A
Chr10 9715627 A G
Chr10 9715743 A T
Chr10 9715754 A G
Chr10 9715755 C A
Chr10 9715759 A T
Chr10 9715860 G T
Chr10 9715895 T C
Chr10 9715954 C T
Chr10 9716105 A T
Chr10 9716124 C T
Chr10 9716139 C T
Chr10 9716178 T C
Chr10 9716186 C T
Chr10 9716222 A G
Chr10 9716266 G A
Chr10 9716282 G A
Chr10 9716292 T G
Chr10 9716339 C T
Chr10 9716429 T C
Chr10 9716466 T C
Chr10 9716586 C T
Chr10 9716789 A G
Chr10 9716846 T C
Chr10 9716875 G A
Chr10 9716876 C T
Chr10 9716877 C T
Chr10 9716910 A G
Chr10 9716920 G T
Chr10 9716933 T A
Chr10 9716934 A T
Chr10 9716984 C G
Chr10 9717021 T C
Chr10 9717024 T G
Chr10 9717382 A C
Chr10 9717755 T C
Chr10 9717859 C G
Chr10 9718200 A G
Chr10 9718374 C A
Chr10 9718919 C T
Chr10 9718939 G T
Chr10 9719184 G A
Chr10 9719316 G A
Chr10 9720090 A G
Chr10 9720134 T A
Chr10 9720137 G A
Chr10 9720152 A G
Chr10 9720739 C T
Chr10 9720877 T C
Chr10 9720886 T C
Chr10 9720963 T C
Chr10 9721001 C T
Chr10 9721017 A G
Chr10 9721210 A T
Chr10 9721259 A T
Chr10 9721286 T C
Chr10 9721439 C A
Chr10 9721642 A T
Chr10 9721749 G T
Chr10 9746178 T A
Chr10 9754919 G A
Chr10 9755344 T C
Chr10 9755794 A C
Chr10 9756307 G A
Chr10 9756367 T A
Chr10 9756618 C T
Chr10 9756631 C T
Chr10 9756641 T G
Chr10 9756652 A C
Chr10 9756653 C A
Chr10 9756796 C T
Chr10 9756832 C T
Chr10 9756926 C T
Chr10 9757024 G A
Chr10 9757025 A G
Chr10 9757065 T C
Chr10 9757169 T C
Chr10 9757295 A C
Chr10 9757319 T C
Chr10 9757424 G A
Chr10 9757438 G C
Chr10 9757440 A C
Chr10 9757457 T A
Chr10 9757461 C T
Chr10 9757491 C T
Chr10 9757498 C T
Chr10 9757533 T C
Chr10 9757555 G A
Chr10 9757596 A G
Chr10 9757618 C T
Chr10 9757688 T C
Chr10 9757693 A C
Chr10 9757830 C T
Chr10 9757879 T C
Chr10 9757903 T C
Chr10 9757925 T C
Chr10 9757932 G A
Chr10 9757943 C T
Chr10 9757949 C T
Chr10 9757970 T G
Chr10 9758022 A G
Chr10 9758031 T C
Chr10 9758033 G A
Chr10 9758068 C T
Chr10 9758099 T C
Chr10 9758153 A G
Chr10 9758167 G T
Chr10 9758191 G A
Chr10 9758196 T G
Chr10 9758223 T A
Chr10 9758544 T G
Chr10 9758652 C A
Chr10 9758664 C T
Chr10 9758683 G T
Chr10 9758684 C T
Chr10 9758700 T C
Chr10 9758717 C T
Chr10 9758851 T C
Chr10 9758860 C A
Chr10 9758865 A G
Chr10 9758905 T A
Chr10 9758906 C T
Chr10 9758921 C T
Chr10 9758925 G A
Chr10 9758931 A G
Chr10 9759001 A G
Chr10 9759053 T C
Chr10 9759080 T C
Chr10 9759104 C T
Chr10 9759113 G A
Chr10 9759154 A G
Chr10 9759164 A G
Chr10 9759193 T C
Chr10 9759196 T C
Chr10 9759204 C T
Chr10 9759205 C T
Chr10 9759269 C G
Chr10 9759305 C T
Chr10 9759338 A T
Chr10 9759402 G A
Chr10 9759425 C T
Chr10 9759441 T A
Chr10 9759473 C T
Chr10 9759529 T C
Chr10 9759542 G A
Chr10 9759562 A G
Chr10 9759566 C T
Chr10 9759587 A G
Chr10 9759611 C T
Chr10 9759624 C T
Chr10 9759695 A G
Chr10 9759730 C T
Chr10 9759781 G A
Chr10 9759793 C T
Chr10 9759849 G A
Chr10 9759852 C T
Chr10 9759882 C T
Chr10 9759983 G A
Chr10 9760080 T A
Chr10 9760115 A T
Chr10 9760255 A G
Chr10 9760300 C T
Chr10 9760852 C T
Chr10 9760869 A T
Chr10 9760979 C T
Chr10 9761191 T C
Chr10 9761385 G A
Chr10 9761512 T C
Chr10 9761531 G T
Chr10 9761554 G T
Chr10 9761555 T C
Chr10 9761643 G A
Chr10 9761648 G A
Chr10 9761658 G A
Chr10 9761737 C T
Chr10 9761919 T C
Chr10 9762060 T C
Chr10 9762082 T G
Chr10 9762133 T G
Chr10 9762287 G A
Chr10 9762324 A G
Chr10 9762367 A G
Chr10 9762479 G A
Chr10 9762593 C T
Chr10 9762604 T C
Chr10 9762662 T A
Chr10 9762664 G C
Chr10 9762777 T A
Chr10 9762811 T C
Chr10 9762881 T C
Chr10 9762932 C T
Chr10 9763052 C T
Chr10 9763092 A G
Chr10 9763175 T C
Chr10 9763193 T C
Chr10 9763221 C T
Chr10 9763246 C T
Chr10 9763437 T C
Chr10 9763760 A G
Chr10 9763792 C G
Chr10 9763832 G A
Chr10 9763859 T C
Chr10 9763972 A G
Chr10 9763992 C T
Chr10 9764100 A G
Chr10 9764282 A G
Chr10 9764297 T C
Chr10 9764307 C G
Chr10 9764400 C G
Chr10 9764495 C T
Chr10 9764593 G A
Chr10 9764594 G A
Chr10 9764777 C T
Chr10 9764858 A G
Chr10 9764984 A G
Chr10 9765009 C T
Chr10 9765052 C G
Chr10 9765242 G A
Chr10 9765246 T C
Chr10 9765319 G T
Chr10 9765428 C T
Chr10 9765604 G A
Chr10 9765614 G T
Chr10 9765659 A G
Chr10 9765768 C A
Chr10 9765802 A T
Chr10 9765809 G A
Chr10 9765831 T C
Chr10 9765851 A G
Chr10 9765932 C T
Chr10 9765959 T C
Chr10 9766031 G A
Chr10 9766036 C T
Chr10 9766075 G A
Chr10 9766136 A C
Chr10 9766185 A G
Chr10 9766219 A G
Chr10 9766243 A T
Chr10 9766323 G A
Chr10 9766328 G T
Chr10 9766336 C T
Chr10 9766382 C T
Chr10 9766398 T C
Chr10 9766408 G A
Chr10 9766422 G T
Chr10 9766428 A G
Chr10 9766435 A G
Chr10 9766438 A C
Chr10 9766446 C T
Chr10 9766514 A G
Chr10 9766528 T C
Chr10 9766541 C T
Chr10 9766571 A C
Chr10 9766574 G A
Chr10 9766578 T C
Chr10 9766594 A G
Chr10 9766607 G A
Chr10 9766611 C T
Chr10 9766637 A G
Chr10 9766651 G T
Chr10 9766656 T C
Chr10 9766701 C T
Chr10 9766803 A C
Chr10 9766806 A G
Chr10 9766916 A G
Chr10 9766970 C T
Chr10 9766976 A G
Chr10 9767094 G A
Chr10 9767248 A G
Chr10 9767292 A G
Chr10 9767454 A G
Chr10 9767466 T G
Chr10 9767474 G A
Chr10 9779292 G A
Chr10 9779386 C A
Chr10 9779469 G A
Chr10 9779567 A C
Chr10 9779597 G T
Chr10 9779641 C T
Chr10 9779705 G A
Chr10 9779747 A G
Chr10 9779766 C T
Chr10 9779904 G C
Chr10 9779922 T C
Chr10 9779952 A G
Chr10 9779968 A G
Chr10 9780033 T G
Chr10 9780092 C A
Chr10 9780111 A G
Chr10 9780271 T C
Chr10 9780285 C T
Chr10 9780464 G A
Chr10 9780537 C T
Chr10 9780575 G A
Chr10 9780590 C T
Chr10 9780596 T A
Chr10 9780642 A G
Chr10 9780706 T C
Chr10 9780759 C T
Chr10 9780788 G A
Chr10 9780792 T C
Chr10 9780796 C G
Chr10 9780878 A G
Chr10 9781061 G A
Chr10 9781073 A G
Chr10 9781157 G A
Chr10 9781177 G A
Chr10 9781178 C A
Chr10 9781282 T A
Chr10 9781283 A G
Chr10 9781311 G A
Chr10 9781339 A G
Chr10 9781413 T A
Chr10 9781489 C T
Chr10 9781541 T A
Chr10 9781578 T C
Chr10 9781620 G A
Chr10 9781621 A G
Chr10 9781657 T C
Chr10 9781666 T C
Chr10 9781675 C T
Chr10 9781690 C T
Chr10 9781935 T C
Chr10 9781936 T C
Chr10 9781937 G A
Chr10 9781941 T C
Chr10 9781976 G A
Chr10 9782049 A G
Chr10 9782110 A G
Chr10 9782186 C T
Chr10 9782199 A C
Chr10 9782213 C T
Chr10 9782289 C T
Chr10 9782357 C T
Chr10 9782383 A G
Chr10 9782522 T C
Chr10 9782574 C T
Chr10 9782624 T C
Chr10 9782637 C T
Chr10 9782716 C T
Chr10 9782734 G A
Chr10 9782748 C T
Chr10 9782769 T C
Chr10 9782875 A T
Chr10 9782877 C A
Chr10 9783061 A G
Chr10 9783082 T C
Chr10 9783132 A C
Chr10 9783164 A G
Chr10 9783179 A G
Chr10 9783187 G A
Chr10 9783288 G A
Chr10 9783290 T C
Chr10 9783298 G A
Chr10 9783324 T C
Chr10 9783326 A G
Chr10 9783350 T C
Chr10 9783429 G C
Chr10 9783478 A G
Chr10 9783523 C T
Chr10 9783591 C T
Chr10 9783659 T G
Chr10 9783681 T C
Chr10 9783698 C T
Chr10 9783752 A G
Chr10 9783753 G C
Chr10 9783771 C T
Chr10 9783776 T C
Chr10 9783799 G A
Chr10 9783825 A G
Chr10 9783866 C T
Chr10 9783884 G A
Chr10 9783885 T C
Chr10 9783914 T C
Chr10 9784035 T C
Chr10 9784055 T A
Chr10 9784214 G A
Chr10 9784228 C A
Chr10 9784230 G A
Chr10 9784258 T C
Chr10 9784259 A G
Chr10 9784276 A G
Chr10 9784316 C T
Chr10 9784618 G A
Chr10 9784692 A G
Chr10 9785030 G A
Chr10 9785058 T C
Chr10 9785740 G T
Chr10 9786142 G A
Chr10 9786233 C A
Chr10 9786257 C T
Chr10 9786747 G T
Chr10 9787206 C T
Chr10 9787209 C T
Chr10 9787266 C T
Chr10 9787276 G A
Chr10 9787306 G A
Chr10 9787530 C G
Chr10 9788049 G A
Chr10 9788495 A G
Chr10 9789047 T G
Chr10 9789409 C G
Chr10 9789447 A T
Chr10 9789476 C T
Chr10 9789496 G A
Chr10 9789513 C T
Chr10 9789563 A G
Chr10 9789586 C T
Chr10 9789649 G A
Chr10 9789786 G A
Chr10 9789957 C T
Chr10 9790037 G A
Chr10 9790053 T G
Chr10 9790265 C T
Chr10 9790334 T C
Chr10 9790385 G A
Chr10 9790408 G C
Chr10 9790627 G C
Chr10 9790637 T C
Chr10 9790660 A G
Chr10 9790733 A G
Chr10 9790744 A C
Chr10 9790745 A G
Chr10 9790747 C T
Chr10 9790830 C T
Chr10 9790869 G A
Chr10 9790934 G A
Chr10 9790975 G A
Chr10 9791059 C G
Chr10 9791076 C T
Chr10 9791077 A G
Chr10 9791246 G C
Chr10 9791253 G T
Chr10 9791341 A C
Chr10 9791374 C T
Chr10 9791509 G C
Chr10 9791523 G A
Chr10 9791570 A G
Chr10 9791620 T C
Chr10 9791731 G T
Chr10 9791783 A G
Chr10 9791815 T A
Chr10 9791819 A T
Chr10 9791853 C T
Chr10 9791860 A G
Chr10 9792007 G A
Chr10 9792231 T C
Chr10 9792278 A C
Chr10 9792306 G A
Chr10 9792340 A T
Chr10 9792350 C T
Chr10 9792387 G A
Chr10 9792405 G A
Chr10 9792449 T G
Chr10 9792577 G A
Chr10 9792663 C G
Chr10 9792727 G T
Chr10 9792758 T G
Chr10 9792775 A G
Chr10 9792798 T A
Chr10 9792814 C T
Chr10 9792920 C T
Chr10 9792941 T C
Chr10 9792963 T C
Chr10 9792987 G A
Chr10 9792988 A C
Chr10 9792992 A G
Chr10 9793000 A G
Chr10 9793041 G A
Chr10 9793043 A T
Chr10 9793053 G A
Chr10 9793076 T G
Chr10 9793310 G A
Chr10 9793458 G A
Chr10 9793460 G C
Chr10 9793464 G T
Chr10 9793598 G A
Chr10 9793641 A G
Chr10 9793871 C T
Chr10 9793927 A G
Chr10 9793931 A G
Chr10 9793995 T C
Chr10 9794033 A T
Chr10 9794124 T G
Chr10 9794167 G A
Chr10 9794393 C T
Chr10 9794504 G C
Chr10 9794507 G A
Chr10 9794530 C G
Chr10 9794570 G A
Chr10 9794759 G A
Chr10 9794818 T G
Chr10 9794977 A C
Chr10 9795090 A C
Chr10 9795203 G A
Chr10 9795527 G A
Chr10 9795612 G T
Chr10 9795638 A T
Chr10 9795671 G T
Chr10 9795716 A G
Chr10 9795775 A T
Chr10 9795802 A T
Chr10 9795950 C T
Chr10 9796078 G A
Chr10 9796083 C G
Chr10 9796094 T C
Chr10 9796096 G A
Chr10 9796101 T C
Chr10 9796175 C T
Chr10 9796202 G A
Chr10 9796301 T G
Chr10 9796339 T C
Chr10 9796356 C G
Chr10 9796364 G A
Chr10 9796669 T C
Chr10 9796759 A G
Chr10 9796777 A G
Chr10 9796875 G A
Chr10 9796977 G T
Chr10 9796987 T A
Chr10 9797053 C T
Chr10 9797187 A G
Chr10 9797207 G A
Chr10 9797237 G A
Chr10 9797304 A G
Chr10 9797343 A G
Chr10 9797386 G A
Chr10 9797417 T C
Chr10 9797502 G A
Chr10 9797528 T C
Chr10 9797537 A G
Chr10 9797666 G T
Chr10 9797684 G A
Chr10 9797702 C T
Chr10 9797703 A T
Chr10 9797914 T G
Chr10 9797928 G T
Chr10 9797996 C T
Chr10 9798030 C T
Chr10 9798063 A G
Chr10 9798066 G A
Chr10 9798088 G C
Chr10 9798089 G A
Chr10 9798344 C T
Chr10 9798960 C G
Chr10 9798998 C T
Chr10 9799017 G A
Chr10 9799020 G A
Chr10 9799024 T C
Chr10 9799205 T C
Chr10 9799301 A G
Chr10 9799402 A G
Chr10 9799885 A G
Chr10 9799893 T C
Chr10 9799926 A G
Chr10 9799938 G A
Chr10 9800126 T C
Chr10 9800136 A G
Chr10 9800149 C T
Chr10 9800179 T A
Chr10 9800180 G A
Chr10 9800382 A G
Chr10 9800460 T C
Chr10 9800648 G A
Chr10 9800868 A C
Chr10 9800894 A G
Chr10 9801079 C T
Chr10 9801155 C T
Chr10 9801156 T G
Chr10 9801940 C G
Chr10 9802365 T C
Chr10 9802517 G A
Chr10 9802549 A G
Chr10 9802555 A G
Chr10 9802559 G A
Chr10 9802682 G A
Chr10 9802726 G A
Chr10 9802738 G A
Chr10 9802761 C T
Chr10 9802829 G A
Chr10 9803047 C T
Chr10 9803117 G C
Chr10 9803176 G A
Chr10 9803194 A G
Chr10 9803387 G T
Chr10 9803812 A G
Chr10 9803975 T C
Chr10 9804023 G T
Chr10 9804043 A C
Chr10 9804332 A G
Chr10 9804364 A G
Chr10 9804498 A G
Chr10 9804524 C T
Chr10 9804586 A G
Chr10 9804595 G A
Chr10 9804609 T C
Chr10 9804662 A C
Chr10 9804663 G T
Chr10 9804705 T C
Chr10 9804883 C T
Chr10 9805363 A G
Chr10 9805380 G A
Chr10 9805442 T G
Chr10 9805507 A G
Chr10 9805767 C T
Chr10 9805909 T C
Chr10 9805912 T C
Chr10 9805948 A G
Chr10 9805996 C T
Chr10 9806010 T A
Chr10 9806063 T A
Chr10 9806064 T A
Chr10 9806096 G A
Chr10 9806116 C T
Chr10 9806183 C T
Chr10 9806189 G A
Chr10 9806268 T C
Chr10 9806285 G A
Chr10 9806310 G A
Chr10 9806339 A G
Chr10 9806361 T G
Chr10 9806371 G A
Chr10 9808680 G T
Chr10 9808858 C T
Chr10 9808974 A C
Chr10 9809185 T C
Chr10 9809280 G A
Chr10 9809292 G A
Chr10 9809303 A G
Chr10 9809318 T G
Chr10 9809327 G A
Chr10 9809340 G T
Chr10 9809352 C T
Chr10 9809378 T A
Chr10 9809383 C T
Chr10 9809546 T C
Chr10 9809574 G A
Chr10 9809700 C T
Chr10 9809761 G A
Chr10 9809766 C T
Chr10 9809781 T C
Chr10 9809783 C T
Chr10 9809790 C A
Chr10 9809796 T C
Chr10 9809834 T C
Chr10 9809876 C T
Chr10 9809915 A G
Chr10 9809958 T C
Chr10 9810048 C T
Chr10 9810082 T C
Chr10 9810112 A C
Chr10 9810207 C T
Chr10 9810226 A G
Chr10 9810265 C T
Chr10 9810271 T C
Chr10 9810280 T C
Chr10 9810289 A G
Chr10 9810326 G A
Chr10 9810369 C T
Chr10 9810455 A T
Chr10 9810485 G A
Chr10 9810548 T C
Chr10 9810623 A G
Chr10 9810682 A G
Chr10 9810705 C T
Chr10 9810809 A G
Chr10 9810873 G A
Chr10 9811002 G A
Chr10 9811007 C T
Chr10 9811010 C G
Chr10 9811076 G A
Chr10 9811255 G A
Chr10 9811637 A G
Chr10 9811639 C T
Chr10 9811685 A G
Chr10 9811716 C T
Chr10 9811808 A G
Chr10 9811900 T C
Chr10 9811921 C T
Chr10 9811954 T C
Chr10 9812218 T G
Chr10 9812489 T C
Chr10 9812705 T C
Chr10 9812768 G A
Chr10 9812815 A G
Chr10 9812838 G T
Chr10 9813004 A G
Chr10 9813911 G C
Chr10 9813952 G A
Chr10 9814128 A G
Chr10 9814970 G T
Chr10 9815125 C T
Chr10 9815725 G A
Chr10 9815780 T C
Chr10 9815817 G A
Chr10 9815982 C T
Chr10 9815987 G T
Chr10 9816133 C T
Chr10 9816760 A G
Chr10 9816853 T C
Chr10 9817365 G A
Chr10 9817868 C T
Chr10 9817982 C T
Chr10 9817992 C T
Chr10 9818667 T C
Chr10 9818986 G T
Chr10 9819154 A T
Chr10 9819166 C T
Chr10 9819204 G A
Chr10 9819256 G A
Chr10 9819268 C T
Chr10 9819325 G A
Chr10 9819683 T C
Chr10 9832879 G C
Chr10 9833369 A G
Chr10 9833422 A G
Chr10 9833497 T C
Chr10 9833508 C T
Chr10 9833742 G T
Chr10 9834190 T G
Chr10 9834217 T A
Chr10 9834225 C T
Chr10 9834244 A C
Chr10 9834426 T C
Chr10 9834531 C T
Chr10 9834607 G T
Chr10 9834625 G A
Chr10 9834675 A C
Chr10 9834706 G A
Chr10 9834803 G A
Chr10 9834994 C T
Chr10 9835072 C T
Chr10 9835079 T A
Chr10 9835128 A C
Chr10 9835168 A G
Chr10 9835232 A C
Chr10 9835238 C G
Chr10 9835296 G A
Chr10 9835325 A G
Chr10 9835326 T C
Chr10 9835340 A G
Chr10 9835586 T C
Chr10 9835591 C A
Chr10 9835650 G C
Chr10 9835652 T C
Chr10 9835816 A C
Chr10 9836046 C T
Chr10 9836079 A G
Chr10 9836118 A G
Chr10 9836177 T G
Chr10 9836207 G A
Chr10 9836367 G A
Chr10 9836392 A G
Chr10 9836415 A G
Chr10 9836438 C T
Chr10 9836502 C A
Chr10 9836506 C T
Chr10 9836608 A G
Chr10 9836611 G A
Chr10 9836733 A C
Chr10 9836752 C A
Chr10 9836807 G C
Chr10 9836932 C T
Chr10 9837190 C A
Chr10 9837193 C A
Chr10 9837194 C A
Chr10 9837240 A T
Chr10 9837617 G A
Chr10 9837936 T C
Chr10 9838045 C T
Chr10 9838263 A G
Chr10 9838296 C T
Chr10 9838322 A G
Chr10 9838473 A T
Chr10 9839036 G A
Chr10 9839045 T C
Chr10 9839117 A G
Chr10 9839267 A C
Chr10 9839563 A G
Chr10 9839636 G A
Chr10 9839748 G A
Chr10 9839784 C T
Chr10 9839902 A G
Chr10 9840465 A G
Chr10 9840624 T G
Chr10 9840761 T G
Chr10 9840782 T C
Chr10 9841083 G A
Chr10 9841105 C G
Chr10 9841312 T C
Chr10 9841396 T C
Chr10 9841725 G A
Chr10 9842131 A G
Chr10 9842140 C A
Chr10 9842160 T C
Chr10 9842282 C A
Chr10 9842801 T C
Chr10 9843330 T C
Chr10 9843333 A G
Chr10 9843339 A C
Chr10 9843346 T C
Chr10 9843349 A T
Chr10 9843350 T G
Chr10 9843905 C T
Chr10 9844471 G A
Chr10 9844696 G T
Chr10 9844874 G A
Chr10 9844987 C A
Chr10 9845116 G A
Chr10 9845150 T C
Chr10 9845155 T C
Chr10 9845159 A T
Chr10 9845161 G A
Chr10 9845230 A G
Chr10 9845293 G T
Chr10 9845301 A G
Chr10 9845337 A C
Chr10 9845361 A G
Chr10 9845398 C A
Chr10 9845403 C T
Chr10 9845445 T C
Chr10 9845454 T C
Chr10 9845470 T C
Chr10 9845471 T A
Chr10 9845492 A G
Chr10 9845572 G A
Chr10 9845638 C T
Chr10 9845662 C T
Chr10 9845670 T G
Chr10 9845672 T C
Chr10 9845685 C T
Chr10 9845720 A G
Chr10 9845765 A G
Chr10 9845781 G T
Chr10 9845956 A G
Chr10 9845998 C T
Chr10 9846090 C T
Chr10 9846145 G T
Chr10 9846158 C T
Chr10 9846279 C T
Chr10 9846304 T C
Chr10 9846351 C T
Chr10 9846413 C T
Chr10 9846425 A G
Chr10 9846442 G A
Chr10 9846445 A G
Chr10 9846457 C T
Chr10 9846482 G C
Chr10 9846492 A G
Chr10 9846535 G A
Chr10 9846537 C T
Chr10 9846601 C T
Chr10 9846698 T G
Chr10 9846769 T G
Chr10 9846782 C T
Chr10 9847411 C T
Chr10 9847455 A G
Chr10 9847493 C T
Chr10 9847501 T C
Chr10 9847612 T C
Chr10 9847617 C T
Chr10 9847964 A G
Chr10 9847994 C T
Chr10 9848027 C T
Chr10 9848091 C G
Chr10 9848145 T C
Chr10 9848169 T C
Chr10 9848198 G C
Chr10 9848206 C G
Chr10 9848234 A G
Chr10 9848242 C T
Chr10 9848288 T C
Chr10 9848338 G A
Chr10 9848360 C T
Chr10 9848539 C T
Chr10 9848575 A C
Chr10 9848590 T C
Chr10 9848602 T C
Chr10 9848633 T C
Chr10 9848639 A G
Chr10 9848676 G A
Chr10 9848720 A G
Chr10 9848739 G A
Chr10 9848766 C T
Chr10 9848834 C T
Chr10 9848947 T C
Chr10 9848977 C A
Chr10 9849015 C T
Chr10 9849062 A G
Chr10 9849071 A G
Chr10 9849087 G A
Chr10 9849143 C T
Chr10 9849177 G A
Chr10 9849222 A G
Chr10 9849229 C T
Chr10 9849245 T C
Chr10 9849273 G A
Chr10 9849315 C T
Chr10 9849348 G A
Chr10 9849369 G A
Chr10 9849382 T C
Chr10 9849441 A G
Chr10 9849487 T C
Chr10 9849524 C T
Chr10 9849554 A G
Chr10 9849562 G A
Chr10 9849605 C T
Chr10 9849615 C T
Chr10 9849666 G C
Chr10 9849686 T C
Chr10 9849694 C T
Chr10 9849736 T C
Chr10 9849737 G A
Chr10 9849811 A G
Chr10 9849813 C T
Chr10 9849848 G A
Chr10 9849855 G A
Chr10 9849864 T C
Chr10 9849889 C T
Chr10 9849913 A G
Chr10 9849919 T C
Chr10 9849980 C G
Chr10 9850021 C T
Chr10 9850089 C T
Chr10 9850221 A G
Chr10 9850251 T G
Chr10 9850289 C T
Chr10 9850337 A G
Chr10 9850369 G A
Chr10 9850396 C T
Chr10 9850407 A G
Chr10 9850409 C T
Chr10 9850430 G A
Chr10 9850432 C G
Chr10 9850439 G A
Chr10 9850525 G T
Chr10 9850538 A C
Chr10 9850562 C T
Chr10 9850770 A C
Chr10 9850781 G A
Chr10 9850811 G C
Chr10 9851076 T C
Chr10 9851097 G C
Chr10 9851104 A C
Chr10 9851293 G A
Chr10 9851382 T C
Chr10 9851399 G A
Chr10 9851508 T C
Chr10 9851559 G T
Chr10 9851642 G T
Chr10 9851666 G A
Chr10 9851698 C T
Chr10 9851711 T C
Chr10 9851712 G A
Chr10 9851730 G A
Chr10 9851753 T C
Chr10 9851759 A G
Chr10 9851775 A G
Chr10 9851829 C T
Chr10 9851881 A G
Chr10 9851925 A G
Chr10 9851943 C G
Chr10 9851975 T C
Chr10 9852063 G A
Chr10 9852115 C T
Chr10 9852350 T C
Chr10 9852357 A G
Chr10 9852391 A G
Chr10 9852392 T C
Chr10 9852449 T C
Chr10 9852462 G A
Chr10 9852496 T C
Chr10 9852504 A G
Chr10 9852514 C T
Chr10 9852558 T C
Chr10 9852586 T C
Chr10 9852617 T C
Chr10 9852686 T C
Chr10 9852723 A C
Chr10 9852761 G A
Chr10 9852764 A G
Chr10 9852783 A G
Chr10 9852872 T C
Chr10 9852874 G A
Chr10 9852889 G A
Chr10 9852897 A G
Chr10 9852923 C G
Chr10 9852935 G A
Chr10 9853032 A G
Chr10 9853040 T C
Chr10 9853101 A G
Chr10 9853214 A G
Chr10 9853217 G A
Chr10 9853253 A G
Chr10 9853259 C T
Chr10 9853359 T A
Chr10 9853361 G C
Chr10 9853395 A C
Chr10 9853421 G T
Chr10 9853454 C T
Chr10 9853458 G A
Chr10 9853574 C T
Chr10 9853590 T C
Chr10 9853724 C T
Chr10 9853742 T C
Chr10 9853871 C A
Chr10 9853975 G A
Chr10 9854021 G A
Chr10 9854096 C G
Chr10 9854158 G A
Chr10 9854167 T C
Chr10 9854197 A G
Chr10 9854267 T C
Chr10 9854332 A G
Chr10 9854351 C T
Chr10 9854374 A G
Chr10 9854438 G A
Chr10 9854468 A C
Chr10 9854494 A G
Chr10 9854528 C T
Chr10 9854714 T C
Chr10 9854767 G T
Chr10 9854793 T A
Chr10 9854798 T A
Chr10 9854806 C T
Chr10 9854938 A T
Chr10 9854963 G A
Chr10 9854987 C T
Chr10 9855035 C T
Chr10 9855070 T G
Chr10 9855093 G A
Chr10 9855107 A G
Chr10 9855245 A G
Chr10 9855258 A G
Chr10 9855266 C T
Chr10 9855282 G A
Chr10 9855319 A G
Chr10 9855358 G A
Chr10 9855407 G A
Chr10 9855563 A T
Chr10 9855625 G A
Chr10 9855626 T C
Chr10 9855633 A G
Chr10 9855636 G A
Chr10 9855683 C T
Chr10 9855770 A G
Chr10 9855843 A G
Chr10 9855883 C T
Chr10 9855892 C T
Chr10 9855952 A G
Chr10 9856097 C T
Chr10 9856124 G A
Chr10 9856191 G T
Chr10 9856210 T C
Chr10 9856226 T C
Chr10 9856262 G C
Chr10 9856277 A C
Chr10 9856295 G A
Chr10 9856309 G A
Chr10 9856326 G A
Chr10 9856352 C T
Chr10 9856384 C T
Chr10 9856404 T G
Chr10 9856487 C T
Chr10 9856498 A G
Chr10 9856562 C T
Chr10 9856577 G A
Chr10 9856594 G A
Chr10 9856715 G A
Chr10 9856725 C A
Chr10 9856789 C T
Chr10 9856799 G A
Chr10 9856855 T C
Chr10 9856864 T C
Chr10 9856931 C T
Chr10 9856966 G A
Chr10 9857090 G A
Chr10 9857127 A T
Chr10 9857233 G C
Chr10 9857299 A G
Chr10 9857335 A T
Chr10 9857348 C T
Chr10 9857388 C G
Chr10 9857424 A G
Chr10 9857445 A G
Chr10 9857514 A C
Chr10 9857579 C T
Chr10 9857591 A G
Chr10 9857617 C T
Chr10 9857631 A G
Chr10 9857640 C A
Chr10 9857721 G A
Chr10 9857821 C A
Chr10 9857823 A C
Chr10 9857845 G T
Chr10 9858010 G A
Chr10 9858045 C T
Chr10 9858057 G A
Chr10 9858234 T G
Chr10 9858324 A G
Chr10 9858406 C T
Chr10 9858424 A G
Chr10 9858436 G A
Chr10 9858472 T C
Chr10 9858495 A T
Chr10 9858637 T C
Chr10 9858660 C T
Chr10 9858714 C T
Chr10 9858724 G T
Chr10 9858771 T G
Chr10 9858867 C A
Chr10 9858887 C T
Chr10 9858894 A G
Chr10 9858962 C T
Chr10 9859065 G C
Chr10 9859079 C T
Chr10 9859278 C A
Chr10 9859450 G A
Chr10 9859580 C T
Chr10 9859822 T A
Chr10 9860299 G T
Chr10 9860658 T C
Chr10 9860828 C A
Chr10 9860843 T A
Chr10 9861366 T C
Chr10 9861416 C G
Chr10 9861426 C T
Chr10 9861766 T C
Chr10 9861825 G A
Chr10 9862124 G T
Chr10 9862772 A C
Chr10 9863153 T A
Chr10 9864005 G C
Chr10 9864088 T G
Chr10 9864452 G A
Chr10 9865302 T G
Chr10 9865378 G A
Chr10 9865583 G A
Chr10 9866176 T C
Chr10 9866274 T C
Chr10 9866355 A G
Chr10 9866510 G A
Chr10 9866543 C G
Chr10 9866614 T C
Chr10 9866873 A G
Chr10 9867179 A G
Chr10 9867827 T C
Chr10 9868157 G A
Chr10 9868173 G A
Chr10 9868234 A G
Chr10 9868257 G T
Chr10 9868278 G A
Chr10 9868280 T C
Chr10 9868286 C T
Chr10 9868321 G A
Chr10 9868337 C G
Chr10 9868357 G A
Chr10 9868377 A T
Chr10 9868493 C T
Chr10 9868496 T C
Chr10 9868618 T C
Chr10 9868633 C T
Chr10 9868634 G C
Chr10 9868764 T A
Chr10 9868769 C T
Chr10 9868881 T C
Chr10 9868883 A G
Chr10 9868936 T A
Chr10 9868938 A T
Chr10 9869034 T C
Chr10 9869378 G A
Chr10 9869402 C T
Chr10 9869590 T C
Chr10 9869666 G C
Chr10 9869808 A T
Chr10 9869837 G T
Chr10 9869842 C T
Chr10 9869851 A G
Chr10 9869863 T A
Chr10 9869865 T C
Chr10 9869878 T C
Chr10 9869919 A G
Chr10 9869940 A G
Chr10 9870086 T G
Chr10 9870156 A G
Chr10 9870178 C T
Chr10 9870184 G A
Chr10 9870207 A G
Chr10 9870223 C T
Chr10 9870232 G A
Chr10 9870370 A G
Chr10 9872213 C T
Chr10 9872475 G A
Chr10 9872503 G A
Chr10 9872531 C A
Chr10 9872602 A G
Chr10 9872634 C T
Chr10 9872784 T C
Chr10 9872804 T C
Chr10 9872831 C T
Chr10 9872867 T C
Chr10 9873030 G A
Chr10 9873055 A G
Chr10 9873090 A G
Chr10 9873136 T C
Chr10 9873330 G A
Chr10 9873408 C T
Chr10 9873613 G T
Chr10 9873676 C T
Chr10 9873690 A T
Chr10 9873714 T A
Chr10 9873787 A G
Chr10 9873981 A G
Chr10 9874059 C T
Chr10 9874097 G A
Chr10 9874147 C T
Chr10 9874162 C G
Chr10 9874166 C T
Chr10 9874315 G A
Chr10 9874330 C T
Chr10 9874340 T C
Chr10 9874361 T C
Chr10 9874362 G A
Chr10 9874438 A T
Chr10 9874466 C T
Chr10 9874535 G A
Chr10 9874536 C T
Chr10 9874538 T A
Chr10 9874598 T C
Chr10 9874697 C T
Chr10 9874752 C T
Chr10 9874759 G A
Chr10 9874764 C T
Chr10 9874775 T C
Chr10 9874868 A G
Chr10 9874896 C T
Chr10 9874994 G A
Chr10 9875080 T C
Chr10 9875238 A G
Chr10 9875266 C T
Chr10 9875305 G A
Chr10 9875349 A G
Chr10 9875384 C T
Chr10 9875386 T C
Chr10 9875389 C T
Chr10 9875392 A G
Chr10 9875435 G C
Chr10 9875466 C T
Chr10 9875490 C T
Chr10 9875515 G T
Chr10 9875565 T C
Chr10 9875613 G A
Chr10 9875673 G A
Chr10 9875812 T C
Chr10 9875885 A G
Chr10 9875951 G T
Chr10 9875963 G A
Chr10 9875982 G A
Chr10 9876004 C T
Chr10 9876050 A G
Chr10 9876523 G C
Chr10 9876724 T C
Chr10 9876936 G A
Chr10 9877053 C T
Chr10 9877243 G A
Chr10 9877590 G T
Chr10 9877596 T A
Chr10 9877716 T G
Chr10 9877921 T C
Chr10 9877999 G A
Chr10 9878315 T G
Chr10 9878321 G T
Chr10 9878799 C T
Chr10 9878889 C G
Chr10 9879148 T A
Chr10 9879464 A G
Chr10 9879567 C A
Chr10 9879723 A G
Chr10 9879834 C T
Chr10 9880192 C T
Chr10 9880346 G C
Chr10 9880371 A G
Chr10 9880378 G A
Chr10 9880457 G A
Chr10 9880472 G T
Chr10 9880520 C T
Chr10 9880537 G T
Chr10 9880540 A T
Chr10 9880546 G A
Chr10 9880595 G A
Chr10 9880642 A T
Chr10 9880646 T A
Chr10 9880671 C T
Chr10 9880673 C T
Chr10 9880807 C T
Chr10 9880814 T G
Chr10 9880863 T C
Chr10 9882032 G A
Chr10 9882063 C T
Chr10 9882159 A G
Chr10 9882357 C T
Chr10 9882358 G A
Chr10 9882419 C T
Chr10 9882511 A T
Chr10 9882738 C T
Chr10 9882911 C T
Chr10 9882969 T C
Chr10 9883104 A T
Chr10 9883352 G A
Chr10 9883785 C A
Chr10 9883907 C T
Chr10 9884030 C T
Chr10 9884274 G A
Chr10 9884391 T A
Chr10 9884509 G A
Chr10 9884513 T C
Chr10 9884688 T C
Chr10 9884807 T G
Chr10 9884868 A G
Chr10 9884967 C T
Chr10 9885116 G A
Chr10 9885121 G A
Chr10 9885162 C A
Chr10 9885181 T C
Chr10 9885312 T C
Chr10 9885454 G T
Chr10 9885667 C T
Chr10 9885846 C T
Chr10 9885892 A T
Chr10 9885897 C A
Chr10 9885917 A G
Chr10 9885925 C T
Chr10 9886141 C T
Chr10 9886443 G T
Chr10 9886543 C T
Chr10 9886616 G C
Chr10 9886659 A G
Chr10 9886674 G T
Chr10 9886700 G A
Chr10 9886703 C T
Chr10 9886774 G A
Chr10 9886918 G A
Chr10 9886960 G A
Chr10 9887088 A G
Chr10 9887122 C T
Chr10 9887153 A G
Chr10 9887247 C T
Chr10 9887259 C T
Chr10 9887265 C T
Chr10 9887276 A G
Chr10 9887301 C A
Chr10 9887302 C T
Chr10 9887317 T C
Chr10 9887333 G A
Chr10 9887375 C T
Chr10 9887378 C T
Chr10 9887394 C T
Chr10 9887455 A G
Chr10 9887502 G A
Chr10 9887562 G A
Chr10 9887579 T C
Chr10 9887698 T G
Chr10 9887748 G A
Chr10 9887788 G A
Chr10 9887847 G A
Chr10 9887871 G T
Chr10 9888080 C T
Chr10 9888259 C T
Chr10 9888294 G A
Chr10 9888463 G A
Chr10 9888485 T G
Chr10 9888534 T C
Chr10 9888581 T A
Chr10 9888637 C T
Chr10 9888735 A T
Chr10 9889037 A G
Chr10 9889103 A T
Chr10 9889175 T C
Chr10 9889229 C G
Chr10 9889275 C T
Chr10 9889498 A T
Chr10 9889499 G A
Chr10 9889507 T C
Chr10 9889546 G T
Chr10 9889552 G T
Chr10 9889699 G T
Chr10 9889702 T C
Chr10 9889739 T C
Chr10 9889740 G A
Chr10 9889750 G A
Chr10 9889805 T C
Chr10 9889815 C T
Chr10 9889973 A G
Chr10 9890093 A G
Chr10 9890106 C T
Chr10 9890218 C A
Chr10 9890245 C A
Chr10 9890437 T A
Chr10 9890571 T C
Chr10 9890641 A G
Chr10 9890704 C T
Chr10 9890782 T C
Chr10 9890801 G A
Chr10 9890826 T A
Chr10 9890842 T C
Chr10 9890891 T C
Chr10 9890952 A C
Chr10 9890974 T A
Chr10 9891012 C T
Chr10 9891013 C G
Chr10 9891027 C G
Chr10 9891045 C T
Chr10 9891098 C T
Chr10 9891104 A G
Chr10 9891120 G A
Chr10 9891123 C T
Chr10 9891276 C T
Chr10 9891277 A G
Chr10 9891310 G A
Chr10 9891426 C T
Chr10 9891435 A G
Chr10 9891481 C T
Chr10 9891482 A G
Chr10 9891506 G A
Chr10 9891518 C T
Chr10 9891535 T G
Chr10 9891536 T A
Chr10 9891537 T A
Chr10 9891538 C T
Chr10 9891577 C T
Chr10 9891613 C T
Chr10 9891619 A G
Chr10 9891652 T A
Chr10 9891668 T C
Chr10 9891683 G A
Chr10 9891720 T C
Chr10 9891811 C T
Chr10 9891840 G A
Chr10 9891950 C T
Chr10 9892092 C T
Chr10 9892128 A G
Chr10 9892180 T C
Chr10 9892244 T C
Chr10 9892348 A C
Chr10 9892353 A C
Chr10 9892457 G A
Chr10 9892464 T G
Chr10 9892470 C T
Chr10 9892509 G A
Chr10 9892575 T A
Chr10 9892612 C A
Chr10 9892689 A G
Chr10 9892741 A T
Chr10 9892789 C T
Chr10 9892802 G A
Chr10 9892902 T C
Chr10 9892933 C T
Chr10 9893087 A G
Chr10 9893266 C A
Chr10 9893268 A G
Chr10 9893295 T G
Chr10 9893299 T C
Chr10 9893376 C T
Chr10 9893397 G T
Chr10 9893465 G A
Chr10 9893502 G A
Chr10 9893508 C T
Chr10 9893519 A G
Chr10 9893553 T C
Chr10 9893579 T C
Chr10 9893595 C T
Chr10 9893655 T C
Chr10 9893710 G A
Chr10 9893731 C T
Chr10 9893756 G T
Chr10 9893901 A G
Chr10 9894047 C T
Chr10 9894049 T C
Chr10 9894247 A G
Chr10 9894319 G A
Chr10 9894438 T C
Chr10 9894478 G T
Chr10 9894499 A G
Chr10 9894512 A T
Chr10 9894702 A T
Chr10 9894816 T C
Chr10 9894829 A C
Chr10 9894843 G A
Chr10 9894947 A G
Chr10 9894990 C A
Chr10 9895026 T C
Chr10 9895155 A G
Chr10 9895191 T C
Chr10 9895227 A G
Chr10 9895264 A G
Chr10 9895282 C G
Chr10 9895303 G C
Chr10 9895382 T A
Chr10 9895415 T A
Chr10 9895462 A C
Chr10 9895490 C T
Chr10 9895492 C T
Chr10 9895553 C T
Chr10 9895582 C A
Chr10 9895675 T G
Chr10 9895778 G T
Chr10 9895807 G A
Chr10 9895851 A T
Chr10 9895885 C T
Chr10 9895968 C T
Chr10 9896000 C T
Chr10 9896020 A G
Chr10 9896041 C T
Chr10 9896135 G A
Chr10 9896170 T C
Chr10 9896213 C T
Chr10 9896241 A G
Chr10 9896292 G T
Chr10 9896326 G A
Chr10 9896387 C A
Chr10 9896403 G A
Chr10 9896439 G A
Chr10 9896446 A G
Chr10 9896507 T C
Chr10 9896519 C T
Chr10 9896523 T G
Chr10 9896537 C T
Chr10 9896925 A C
Chr10 9896935 G A
Chr10 9897039 A G
Chr10 9897080 C T
Chr10 9897317 C T
Chr10 9897342 T C
Chr10 9897402 A T
Chr10 9897415 T C
Chr10 9897416 A G
Chr10 9897563 T C
Chr10 9897652 T A
Chr10 9897664 G A
Chr10 9897682 A G
Chr10 9897697 T A
Chr10 9897808 C A
Chr10 9897920 T G
Chr10 9898017 C T
Chr10 9898024 G A
Chr10 9898274 C T
Chr10 9898279 A C
Chr10 9901622 A G
Chr10 9901652 G A
Chr10 9901730 C T
Chr10 9901760 G A
Chr10 9901783 T C
Chr10 9901824 A T
Chr10 9901927 G A
Chr10 9901991 G A
Chr10 9902035 T C
Chr10 9902052 C T
Chr10 9902231 C G
Chr10 9902241 C T
Chr10 9902314 T G
Chr10 9902374 G A
Chr10 9902488 A G
Chr10 9902513 G A
Chr10 9902728 G A
Chr10 9902935 C T
Chr10 9902967 G C
Chr10 9903082 C T
Chr10 9903087 G A
Chr10 9903092 C T
Chr10 9903214 C T
Chr10 9903230 A G
Chr10 9903647 A T
Chr10 9903837 C A
Chr10 9904425 G A
Chr10 9904706 G A
Chr10 9905356 T G
Chr10 9905366 T C
Chr10 9905392 A G
Chr10 9905428 T C
Chr10 9905498 T G
Chr10 9905564 T C
Chr10 9905689 C T
Chr10 9905999 A G
Chr10 9906065 C T
Chr10 9906080 T A
Chr10 9906218 T C
Chr10 9906410 C T
Chr10 9906501 G A
Chr10 9906544 C T
Chr10 9906570 G A
Chr10 9906670 G A
Chr10 9906680 C T
Chr10 9906697 A C
Chr10 9906698 C T
Chr10 9906715 G A
Chr10 9907092 G C
Chr10 9907181 G A
Chr10 9907594 T A
Chr10 9907768 T C
Chr10 9907790 C G
Chr10 9907836 A G
Chr10 9907990 A G
Chr10 9908112 T C
Chr10 9908172 A G
Chr10 9908247 T C
Chr10 9908302 G A
Chr10 9908343 G C
Chr10 9908352 T C
Chr10 9908450 T C
Chr10 9908532 T G
Chr10 9908548 A G
Chr10 9908590 T C
Chr10 9908682 C A
Chr10 9908683 C T
Chr10 9908978 T G
Chr10 9909005 G A
Chr10 9909055 C T
Chr10 9909081 A T
Chr10 9909090 T C
Chr10 9909101 A G
Chr10 9909174 G A
Chr10 9909281 C T
Chr10 9909297 T C
Chr10 9909323 A G
Chr10 9909361 A G
Chr10 9909454 G T
Chr10 9909550 G A
Chr10 9909575 C T
Chr10 9909579 C T
Chr10 9909593 A G
Chr10 9909595 G A
Chr10 9909629 G A
Chr10 9909673 A G
Chr10 9909680 G A
Chr10 9909741 A G
Chr10 9909745 G A
Chr10 9909767 C T
Chr10 9909898 T C
Chr10 9910047 A G
Chr10 9910063 T C
Chr10 9910069 C T
Chr10 9910079 T C
Chr10 9910089 G A
Chr10 9910091 T C
Chr10 9910124 G A
Chr10 9910127 A G
Chr10 9910154 G A
Chr10 9910163 A G
Chr10 9910302 A G
Chr10 9910340 C T
Chr10 9910343 A C
Chr10 9910395 A G
Chr10 9910409 A G
Chr10 9910601 T G
Chr10 9910717 T G
Chr10 9910894 C T
Chr10 9910925 G T
Chr10 9910926 G A
Chr10 9910952 G A
Chr10 9910987 T C
Chr10 9911007 A T
Chr10 9911056 A G
Chr10 9911061 C T
Chr10 9911065 G A
Chr10 9911105 G A
Chr10 9911135 T A
Chr10 9911159 A G
Chr10 9911212 A G
Chr10 9911293 G A
Chr10 9911313 C G
Chr10 9911347 G A
Chr10 9911368 G A
Chr10 9911422 A G
Chr10 9911505 A G
Chr10 9911548 G A
Chr10 9911616 C G
Chr10 9911629 C T
Chr10 9911639 C T
Chr10 9911671 C T
Chr10 9911758 G C
Chr10 9911771 C T
Chr10 9911810 C T
Chr10 9911847 G C
Chr10 9911883 A G
Chr10 9911940 G A
Chr10 9912021 T C
Chr10 9912105 C T
Chr10 9912135 C T
Chr10 9912169 C T
Chr10 9912205 C T
Chr10 9912516 A G
Chr10 9912655 G A
Chr10 9912843 G A
Chr10 9913084 T C
Chr10 9913559 A T
Chr10 9913560 C T
Chr10 9913653 A G
Chr10 9913661 G A
Chr10 9913688 G A
Chr10 9913791 T A
Chr10 9913829 C T
Chr10 9913876 C T
Chr10 9913947 T C
Chr10 9913948 T C
Chr10 9914298 T C
Chr10 9914330 G A
Chr10 9914506 T C
Chr10 9914582 T C
Chr10 9914633 G A
Chr10 9914797 G A
Chr10 9914895 C A
Chr10 9914941 A G
Chr10 9914968 A G
Chr10 9915076 C T
Chr10 9915229 C T
Chr10 9915296 T G
Chr10 9915357 C T
Chr10 9915388 G A
Chr10 9915794 T C
Chr10 9915894 T C
Chr10 9915904 G A
Chr10 9915934 C T
Chr10 9915964 C T
Chr10 9916016 T C
Chr10 9916109 T G
Chr10 9916236 A G
Chr10 9916340 T A
Chr10 9916344 G A
Chr10 9916352 T C
Chr10 9916624 A T
Chr10 9916701 C T
Chr10 9916770 G A
Chr10 9916835 A G
Chr10 9916841 C T
Chr10 9916862 A G
Chr10 9916908 C T
Chr10 9916910 G T
Chr10 9916952 A G
Chr10 9916975 A G
Chr10 9917009 A G
Chr10 9917171 T C
Chr10 9917191 G A
Chr10 9917207 C T
Chr10 9917361 A G
Chr10 9917413 G A
Chr10 9917662 G A
Chr10 9917742 A T
Chr10 9917991 G A
Chr10 9918054 A G
Chr10 9918064 C T
Chr10 9918246 T G
Chr10 9918347 C T
Chr10 9918374 A G
Chr10 9918385 G A
Chr10 9918475 G A
Chr10 9918500 T C
Chr10 9918815 C T
Chr10 9918824 A C
Chr10 9918847 G A
Chr10 9918852 A G
Chr10 9918952 T C
Chr10 9918977 G A
Chr10 9918978 G C
Chr10 9919017 A G
Chr10 9919018 C T
Chr10 9919026 T C
Chr10 9919050 C T
Chr10 9919052 G C
Chr10 9919093 T C
Chr10 9919107 G A
Chr10 9919118 C G
Chr10 9919135 G A
Chr10 9919138 A G
Chr10 9919184 T C
Chr10 9919261 T C
Chr10 9919291 T C
Chr10 9919414 G A
Chr10 9919433 C T
Chr10 9919501 C T
Chr10 9919514 A G
Chr10 9919586 G A
Chr10 9919623 C T
Chr10 9919669 T C
Chr10 9919721 T C
Chr10 9920122 A T
Chr10 9920175 A G
Chr10 9920206 C T
Chr10 9920227 A G
Chr10 9920255 C A
Chr10 9920287 A G
Chr10 9920312 C G
Chr10 9920338 G T
Chr10 9920444 C T
Chr10 9920484 A C
Chr10 9920496 G A
Chr10 9920505 C T
Chr10 9920509 A T
Chr10 9920685 G C
Chr10 9920847 A T
Chr10 9921086 C T
Chr10 9921098 T C
Chr10 9921205 C T
Chr10 9921350 C T
Chr10 9922015 G A
Chr10 9922097 C G
Chr10 9922125 G A
Chr10 9922306 A G
Chr10 9922524 T C
Chr10 9922784 C T
Chr10 9922872 G A
Chr10 9922874 A C
Chr10 9922908 A T
Chr10 9922913 A G
Chr10 9922924 T A
Chr10 9923021 G A
Chr10 9923050 T C
Chr10 9923185 C T
Chr10 9923227 C T
Chr10 9923352 T A
Chr10 9923467 C T
Chr10 9923626 C T
Chr10 9923636 G C
Chr10 9923733 C T
Chr10 9924161 G A
Chr10 9924270 T C
Chr10 9924395 T C
Chr10 9924520 A G
Chr10 9924545 T G
Chr10 9924554 C T
Chr10 9924577 T C
Chr10 9924670 C A
Chr10 9924674 A C
Chr10 9924680 C T
Chr10 9924711 T C
Chr10 9924717 C T
Chr10 9924753 A G
Chr10 9924759 C T
Chr10 9924911 C T
Chr10 9924934 C T
Chr10 9925091 G A
Chr10 9925104 A G
Chr10 9925121 T C
Chr10 9925158 C G
Chr10 9925191 C T
Chr10 9925276 G A
Chr10 9925336 G A
Chr10 9925395 T C
Chr10 9925396 T C
Chr10 9925530 A G
Chr10 9925569 C A
Chr10 9925670 C G
Chr10 9925706 G T
Chr10 9925729 G A
Chr10 9925813 T C
Chr10 9925866 G C
Chr10 9925993 G A
Chr10 9926071 A G
Chr10 9926086 A G
Chr10 9926119 C T
Chr10 9926181 G A
Chr10 9926193 A C
Chr10 9926204 A G
Chr10 9926227 T C
Chr10 9926242 A G
Chr10 9926260 C T
Chr10 9926273 T C
Chr10 9926300 C T
Chr10 9926376 C T
Chr10 9926388 T C
Chr10 9926399 G T
Chr10 9926522 T G
Chr10 9926567 T A
Chr10 9926607 T C
Chr10 9926664 T C
Chr10 9926733 T C
Chr10 9926757 C T
Chr10 9926766 G A
Chr10 9926777 C T
Chr10 9926826 G A
Chr10 9926836 T G
Chr10 9926866 A T
Chr10 9926876 C T
Chr10 9926901 A G
Chr10 9926953 T C
Chr10 9927027 A G
Chr10 9927071 G A
Chr10 9927082 T C
Chr10 9927104 A G
Chr10 9927201 A C
Chr10 9927209 G T
Chr10 9927227 A G
Chr10 9927236 T C
Chr10 9927334 G A
Chr10 9927342 G C
Chr10 9927608 G C
Chr10 9927709 A G
Chr10 9927726 C T
Chr10 9927728 C T
Chr10 9927757 G A
Chr10 9927761 T C
Chr10 9927832 C T
Chr10 9928087 G A
Chr10 9928168 A G
Chr10 9928209 C T
Chr10 9928249 T G
Chr10 9928258 T G
Chr10 9928596 T G
Chr10 9928711 A C
Chr10 9928839 G A
Chr10 9929027 G A
Chr10 9929051 T A
Chr10 9929108 C T
Chr10 9929205 A G
Chr10 9929206 T C
Chr10 9929233 A G
Chr10 9929250 T G
Chr10 9929262 A G
Chr10 9929279 C A
Chr10 9929285 T C
Chr10 9929331 C G
Chr10 9929445 A G
Chr10 9929567 G A
Chr10 9929596 C A
Chr10 9929604 C T
Chr10 9929745 G A
Chr10 9929827 T A
Chr10 9929852 A C
Chr10 9929931 G A
Chr10 9929932 C T
Chr10 9929940 C T
Chr10 9929945 G T
Chr10 9929950 C T
Chr10 9929980 T C
Chr10 9930019 G A
Chr10 9930031 A C
Chr10 9930033 T C
Chr10 9930040 G A
Chr10 9930042 C A
Chr10 9930071 C T
Chr10 9930131 C T
Chr10 9930347 T A
Chr10 9930496 C T
Chr10 9930603 A G
Chr10 9930624 A G
Chr10 9930675 A T
Chr10 9930685 T C
Chr10 9930889 C T
Chr10 9930927 C G
Chr10 9930947 A G
Chr10 9930963 G T
Chr10 9931024 G A
Chr10 9931027 A G
Chr10 9931049 T C
Chr10 9931117 C A
Chr10 9931125 T C
Chr10 9931233 T C
Chr10 9931289 T C
Chr10 9931674 T C
Chr10 9931937 C G
Chr10 9931965 T C
Chr10 9931998 G A
Chr10 9932013 T C
Chr10 9932034 A G
Chr10 9932045 T C
Chr10 9932142 G A
Chr10 9932264 G A
Chr10 9932326 C A
Chr10 9932329 T A
Chr10 9932331 C T
Chr10 9932370 A C
Chr10 9932414 G T
Chr10 9932580 A G
Chr10 9932596 C A
Chr10 9932603 C T
Chr10 9935832 C G
Chr10 9935882 T A
Chr10 9935918 G A
Chr10 9935997 A G
Chr10 9936035 C T
Chr10 9936053 T C
Chr10 9936066 A C
Chr10 9936099 G A
Chr10 9936242 C G
Chr10 9936260 A G
Chr10 9936308 A G
Chr10 9936327 T C
Chr10 9936352 G T
Chr10 9936408 G A
Chr10 9936434 G A
Chr10 9936483 C T
Chr10 9936503 C T
Chr10 9936566 T C
Chr10 9936568 C T
Chr10 9936655 C T
Chr10 9936694 A T
Chr10 9936727 T C
Chr10 9936804 A G
Chr10 9936825 T C
Chr10 9936991 T A
Chr10 9936992 C T
Chr10 9937130 T C
Chr10 9937170 T C
Chr10 9937218 G C
Chr10 9937233 G A
Chr10 9937282 T A
Chr10 9937283 T A
Chr10 9937366 C T
Chr10 9937396 C T
Chr10 9937427 C T
Chr10 9937512 A G
Chr10 9937513 T C
Chr10 9937534 C T
Chr10 9937587 A G
Chr10 9937632 T C
Chr10 9937680 C T
Chr10 9937788 G C
Chr10 9937799 C G
Chr10 9937823 A G
Chr10 9937915 G A
Chr10 9937951 G A
Chr10 9938002 C T
Chr10 9938103 G C
Chr10 9938179 C A
Chr10 9938205 A G
Chr10 9938213 A G
Chr10 9938221 T C
Chr10 9938242 A T
Chr10 9938247 G A
Chr10 9938303 T C
Chr10 9938322 C T
Chr10 9938332 C T
Chr10 9938342 C A
Chr10 9938436 G A
Chr10 9938526 C T
Chr10 9938636 C G
Chr10 9938697 G A
Chr10 9938755 G C
Chr10 9938769 A G
Chr10 9938890 C T
Chr10 9938945 C T
Chr10 9938972 G T
Chr10 9939041 A G
Chr10 9939194 A G
Chr10 9939203 T G
Chr10 9939305 T G
Chr10 9939343 C T
Chr10 9939357 C T
Chr10 9939404 C T
Chr10 9939411 T A
Chr10 9939510 A G
Chr10 9939527 G A
Chr10 9939630 A C
Chr10 9939631 G C
Chr10 9939664 A T
Chr10 9939738 C G
Chr10 9939810 T A
Chr10 9939833 T A
Chr10 9939864 C G
Chr10 9939867 T G
Chr10 9940036 G A
Chr10 9940037 C A
Chr10 9940079 C T
Chr10 9940196 C T
Chr10 9940320 C T
Chr10 9940423 A C
Chr10 9940433 C G
Chr10 9940435 T C
Chr10 9940457 T C
Chr10 9940465 C A
Chr10 9940568 C A
Chr10 9940614 T C
Chr10 9940615 A G
Chr10 9940841 A C
Chr10 9940869 T A
Chr10 9942089 A G
Chr10 9942102 C T
Chr10 9942157 T C
Chr10 9942193 G A
Chr10 9942294 A G
Chr10 9942374 T C
Chr10 9942394 G A
Chr10 9942423 C A
Chr10 9942510 C A
Chr10 9942536 G A
Chr10 9942672 G A
Chr10 9942685 C T
Chr10 9942724 G A
Chr10 9942822 G C
Chr10 9942860 G C
Chr10 9942933 G A
Chr10 9943003 C T
Chr10 9943100 G A
Chr10 9943119 A C
Chr10 9943151 A G
Chr10 9943178 T C
Chr10 9943184 C T
Chr10 9943220 A G
Chr10 9943312 G A
Chr10 9943328 G A
Chr10 9943331 C A
Chr10 9943416 C T
Chr10 9943430 G C
Chr10 9943446 C T
Chr10 9943459 G A
Chr10 9943547 T C
Chr10 9943751 G A
Chr10 9943778 A T
Chr10 9943808 T A
Chr10 9943846 G A
Chr10 9943853 G A
Chr10 9943884 A T
Chr10 9943897 T G
Chr10 9943965 C A
Chr10 9943984 T C
Chr10 9943990 G A
Chr10 9966790 T C
Chr10 9966794 G A
Chr10 9966855 A G
Chr10 9966869 G A
Chr10 9966891 T C
Chr10 9966937 G C
Chr10 9966948 T A
Chr10 9966991 G A
Chr10 9967114 G A
Chr10 9967207 A C
Chr10 9967271 C T
Chr10 9967379 C T
Chr10 9967383 T C
Chr10 9967421 G A
Chr10 9967429 A G
Chr10 9967605 C A
Chr10 9967671 G A
Chr10 9967700 C T
Chr10 9967706 A G
Chr10 9967729 C T
Chr10 9967751 G A
Chr10 9967800 C T
Chr10 9967844 T C
Chr10 9967876 T C
Chr10 9967878 G T
Chr10 9967908 A C
Chr10 9967915 G A
Chr10 9967952 C A
Chr10 9967989 G A
Chr10 9968020 C A
Chr10 9968260 G C
Chr10 9968288 A G
Chr10 9968322 C T
Chr10 9968343 T C
Chr10 9968398 C T
Chr10 9968414 A G
Chr10 9968527 C T
Chr10 9968644 C T
Chr10 9968645 A G
Chr10 9968688 A G
Chr10 9968755 A G
Chr10 9968787 A G
Chr10 9968815 C T
Chr10 9968821 C T
Chr10 9968826 G A
Chr10 9968827 C T
Chr10 9968897 T C
Chr10 9968953 C T
Chr10 9968978 A G
Chr10 9969053 A G
Chr10 9969085 C T
Chr10 9969129 G T
Chr10 9969134 A G
Chr10 9969176 G A
Chr10 9969191 C T
Chr10 9969212 G T
Chr10 9969232 C G
Chr10 9969477 G C
Chr10 9969537 C T
Chr10 9969541 T C
Chr10 9969542 T G
Chr10 9969575 A G
Chr10 9969668 A G
Chr10 9969684 C T
Chr10 9969745 G A
Chr10 9969769 C T
Chr10 9969790 G C
Chr10 9969791 A T
Chr10 9969798 G A
Chr10 9969865 A T
Chr10 9969883 A T
Chr10 9969933 G A
Chr10 9969982 C T
Chr10 9970044 A G
Chr10 9976833 A G
Chr10 9976878 A G
Chr10 9976933 T C
Chr10 9977125 C G
Chr10 9977241 G A
Chr10 9977375 A G
Chr10 9977390 A G
Chr10 9977493 A G
Chr10 9977558 C T
Chr10 9977563 C T
Chr10 9977661 C T
Chr10 9977701 T C
Chr10 9977715 T C
Chr10 9977792 A C
Chr10 9977847 C T
Chr10 9977859 G A
Chr10 9977878 G A
Chr10 9977926 T C
Chr10 9977927 T A
Chr10 9977932 C T
Chr10 9977969 T C
Chr10 9977972 T C
Chr10 9978056 G A
Chr10 9978083 T C
Chr10 9978116 T C
Chr10 9978126 G A
Chr10 9978128 T C
Chr10 9978207 A C
Chr10 9978309 C T
Chr10 9978316 C T
Chr10 9978347 G T
Chr10 9978487 T G
Chr10 9978524 T A
Chr10 9978612 G C
Chr10 9978620 G A
Chr10 9978806 A G
Chr10 9978899 G A
Chr10 9978958 A C
Chr10 9978959 G A
Chr10 9978979 T C
Chr10 9979003 G A
Chr10 9979094 G A
Chr10 9979111 A G
Chr10 9979149 A G
Chr10 9979187 T A
Chr10 9979192 C T
Chr10 9979247 A T
Chr10 9979264 A T
Chr10 9979268 A T
Chr10 9979300 T A
Chr10 9979390 T C
Chr10 10072406 A G
Chr10 10072422 G A
Chr10 10072489 C T
Chr10 10072494 C A
Chr10 10072662 T C
Chr10 10072741 A C
Chr10 10072743 C T
Chr10 10072925 A G
Chr10 10072952 T C
Chr10 10073089 C T
Chr10 10073128 A G
Chr10 10073162 A G
Chr10 10073174 A C
Chr10 10073177 A G
Chr10 10073222 A G
Chr10 10073242 T C
Chr10 10073365 T C
Chr10 10073377 T G
Chr10 10073409 T C
Chr10 10073436 C T
Chr10 10073442 A G
Chr10 10073515 G A
Chr10 10073559 G A
Chr10 10073570 G C
Chr10 10073734 A C
Chr10 10073813 T G
Chr10 10073836 A G
Chr10 10073870 G T
Chr10 10074002 C T
Chr10 10074007 C G
Chr10 10074015 A C
Chr10 10074025 A G
Chr10 10074040 G A
Chr10 10074091 A G
Chr10 10074284 C A
Chr10 10074285 A G
Chr10 10074296 C T
Chr10 10074323 T C
Chr10 10074337 A G
Chr10 10074464 T C
Chr10 10074493 A G
Chr10 10074560 A T
Chr10 10074606 C A
Chr10 10074607 G A
Chr10 10074619 G A
Chr10 10074758 A G
Chr10 10074831 A G
Chr10 10074843 T C
Chr10 10074995 G A
Chr10 10075070 A G
Chr10 10075130 T C
Chr10 10075148 C T
Chr10 10075213 G A
Chr10 10075300 T A
Chr10 10075452 G A
Chr10 10075453 T A
Chr10 10075475 A G
Chr10 10075495 A G
Chr10 10075510 A T
Chr10 10075528 G A
Chr10 10075561 T C
Chr10 10075623 G A
Chr10 10075706 A C
Chr10 10075707 T C
Chr10 10075744 T C
Chr10 10075745 G A
Chr10 10076145 C T
Chr10 10076154 A G
Chr10 10076163 A T
Chr10 10076164 G A
Chr10 10076165 G T
Chr10 10076171 T C
Chr10 10076198 C T
Chr10 10076270 C T
Chr10 10076429 A C
Chr10 10076467 T C
Chr10 10076518 A T
Chr10 10076747 T C
Chr10 10076783 T G
Chr10 10076898 A G
Chr10 10076935 G A
Chr10 10076940 T A
Chr10 10076966 C T
Chr10 10076984 C G
Chr10 10076993 T C
Chr10 10076994 A G
Chr10 10077032 G C
Chr10 10077145 C A
Chr10 10077170 C A
Chr10 10077182 C A
Chr10 10077264 T A
Chr10 10077285 T G
Chr10 10077294 T C
Chr10 10077350 T C
Chr10 10077416 G A
Chr10 10077417 C T
Chr10 10077425 A T
Chr10 10077465 C T
Chr10 10077539 C A
Chr10 10077559 A T
Chr10 10077592 A G
Chr10 10077606 C T
Chr10 10077612 A T
Chr10 10077754 A G
Chr10 10077785 C T
Chr10 10077828 A G
Chr10 10077829 T C
Chr10 10077838 T C
Chr10 10077847 G A
Chr10 10077946 G T
Chr10 10078049 C T
Chr10 10078052 A G
Chr10 10078072 A G
Chr10 10078114 T G
Chr10 10078187 G C
Chr10 10078246 C G
Chr10 10078263 C A
Chr10 10078285 G T
Chr10 10078346 T A
Chr10 10078353 T A
Chr10 10078413 G A
Chr10 10078445 G C
Chr10 10078468 G T
Chr10 10078491 G A
Chr10 10078494 T A
Chr10 10078497 A T
Chr10 10078499 A T
Chr10 10078513 T C
Chr10 10078516 A G
Chr10 10078517 T A
Chr10 10078520 T C
Chr10 10078527 C T
Chr10 10078533 G A
Chr10 10078539 T C
Chr10 10078545 A G
Chr10 10078548 G A
Chr10 10078550 G A
Chr10 10078551 A G
Chr10 10078556 C T
Chr10 10078570 T C
Chr10 10078573 C T
Chr10 10078574 A G
Chr10 10078578 T C
Chr10 10078580 T C
Chr10 10078581 A G
Chr10 10078585 T C
Chr10 10078586 G A
Chr10 10078600 T C
Chr10 10078620 A G
Chr10 10078621 G A
Chr10 10078626 A T
Chr10 10078627 T A
Chr10 10078636 A T
Chr10 10078647 C G
Chr10 10078650 T A
Chr10 10078657 G A
Chr10 10078660 G T
Chr10 10078662 A G
Chr10 10078670 C T
Chr10 10078671 A G
Chr10 10078685 A C
Chr10 10078687 G A
Chr10 10078739 A T
Chr10 10078741 G A
Chr10 10078758 A G
Chr10 10078779 A G
Chr10 10078785 T C
Chr10 10078827 G A
Chr10 10078842 A G
Chr10 10078849 T A
Chr10 10078867 A G
Chr10 10078887 A G
Chr10 10078890 A G
Chr10 10078914 A G
Chr10 10078936 G A
Chr10 10078938 C T
Chr10 10078939 T G
Chr10 10078950 A G
Chr10 10078958 A G
Chr10 10078961 C T
Chr10 10078985 T C
Chr10 10079004 A G
Chr10 10079025 T C
Chr10 10079027 T C
Chr10 10079037 G A
Chr10 10079048 A G
Chr10 10079058 C A
Chr10 10079076 G A
Chr10 10079146 T C
Chr10 10079147 C T
Chr10 10079170 G A
Chr10 10079188 C A
Chr10 10079192 A G
Chr10 10079195 A G
Chr10 10079208 T C
Chr10 10079226 G A
Chr10 10079228 T A
Chr10 10079229 T C
Chr10 10079233 T C
Chr10 10079241 T C
Chr10 10079256 T G
Chr10 10079258 T C
Chr10 10079303 C T
Chr10 10079309 C A
Chr10 10079361 A G
Chr10 10079426 A G
Chr10 10079473 C A
Chr10 10079501 A G
Chr10 10079510 A G
Chr10 10079529 T A
Chr10 10079554 T A
Chr10 10079555 T A
Chr10 10079566 C T
Chr10 10079580 G T
Chr10 10079637 C T
Chr10 10079776 A G
Chr10 10079787 T G
Chr10 10079800 T C
Chr10 10079813 C T
Chr10 10079820 G A
Chr10 10079875 T C
Chr10 10079892 C A
Chr10 10079931 T C
Chr10 10079978 G T
Chr10 10099053 G A
Chr10 10099303 A T
Chr10 10099703 T C
Chr10 10099711 A T
Chr10 10099754 C T
Chr10 10099821 A G
Chr10 10100137 T G
Chr10 10100355 T C
Chr10 10100375 A T
Chr10 10100385 T C
Chr10 10100386 G C
Chr10 10100425 A G
Chr10 10100437 A G
Chr10 10100480 T G
Chr10 10100481 G A
Chr10 10100516 C T
Chr10 10100521 G A
Chr10 10100609 A C
Chr10 10100632 C T
Chr10 10100696 C G
Chr10 10100763 A G
Chr10 10100911 G A
Chr10 10100963 G C
Chr10 10100975 T G
Chr10 10100976 C A
Chr10 10101175 C T
Chr10 10101506 T C
Chr10 10101639 G A
Chr10 10101920 C G
Chr10 10102008 C T
Chr10 10102083 A G
Chr10 10102126 A G
Chr10 10102194 G A
Chr10 10102250 C T
Chr10 10102329 A G
Chr10 10102455 G A
Chr10 10127333 C T
Chr10 10127372 G T
Chr10 10127383 T A
Chr10 10127431 T G
Chr10 10127440 G A
Chr10 10127444 T C
Chr10 10127464 A C
Chr10 10127568 G T
Chr10 10127677 C T
Chr10 10127830 A C
Chr10 10127844 C T
Chr10 10127866 A G
Chr10 10127873 G A
Chr10 10127892 A G
Chr10 10127896 C T
Chr10 10127977 C T
Chr10 10128027 T A
Chr10 10128096 C T
Chr10 10128127 C G
Chr10 10128143 C T
Chr10 10128167 G A
Chr10 10128172 C A
Chr10 10128192 C T
Chr10 10128292 A C
Chr10 10128294 C T
Chr10 10128295 A G
Chr10 10128299 C T
Chr10 10128306 G C
Chr10 10128312 G A
Chr10 10128318 T G
Chr10 10128319 T G
Chr10 10128355 G T
Chr10 10128358 C T
Chr10 10128359 G A
Chr10 10128376 T C
Chr10 10128441 A G
Chr10 10128462 G C
Chr10 10128494 C T
Chr10 10128509 T G
Chr10 10128540 C T
Chr10 10128549 C T
Chr10 10128552 T C
Chr10 10128556 T C
Chr10 10128557 G A
Chr10 10128560 G A
Chr10 10128564 A G
Chr10 10128621 A G
Chr10 10128640 A G
Chr10 10128697 C A
Chr10 10128708 A G
Chr10 10128770 C T
Chr10 10128772 C T
Chr10 10128828 T C
Chr10 10128833 A G
Chr10 10128864 T C
Chr10 10128871 C A
Chr10 10128918 C G
Chr10 10128941 G A
Chr10 10128948 G A
Chr10 10128956 C T
Chr10 10129082 G A
Chr10 10129088 G T
Chr10 10129095 A G
Chr10 10129100 G A
Chr10 10129157 A G
Chr10 10129185 G T
Chr10 10129206 C T
Chr10 10129217 A G
Chr10 10129245 C T
Chr10 10129264 A T
Chr10 10129266 C T
Chr10 10129269 A G
Chr10 10129293 T G
Chr10 10129303 C T
Chr10 10129308 G A
Chr10 10129355 A G
Chr10 10129384 A G
Chr10 10129389 A G
Chr10 10129426 T G
Chr10 10129438 G A
Chr10 10129440 C T
Chr10 10129490 A G
Chr10 10129491 A T
Chr10 10129493 A G
Chr10 10129494 A G
Chr10 10129498 A G
Chr10 10129519 G A
Chr10 10129521 A T
Chr10 10129524 A C
Chr10 10129548 T C
Chr10 10129589 T C
Chr10 10129609 G A
Chr10 10129613 A G
Chr10 10129662 T C
Chr10 10129668 C T
Chr10 10129678 T C
Chr10 10129786 C G
Chr10 10129880 T G
Chr10 10130022 A T
Chr10 10130097 A T
Chr10 10130107 C A
Chr10 10130115 C G
Chr10 10130319 A G
Chr10 10130427 C T
Chr10 10130455 G A
Chr10 10130461 G T
Chr10 10130474 C A
Chr10 10130582 T A
Chr10 10130601 T G
Chr10 10130724 C T
Chr10 10130742 G A
Chr10 10130753 T C
Chr10 10130797 A T
Chr10 10130851 C A
Chr10 10130867 C T
Chr10 10130879 T C
Chr10 10130883 C T
Chr10 10130928 A G
Chr10 10130956 A T
Chr10 10131018 C G
Chr10 10131154 T G
Chr10 10131222 G T
Chr10 10131280 T C
Chr10 10131364 A G
Chr10 10131389 C A
Chr10 10131501 G A
Chr10 10131504 C G
Chr10 10131533 C T
Chr10 10131543 C G
Chr10 10131559 A T
Chr10 10131620 C G
Chr10 10133004 G A
Chr10 10133008 A G
Chr10 10133020 G A
Chr10 10133049 A G
Chr10 10133119 G A
Chr10 10133167 A C
Chr10 10133216 G A
Chr10 10133237 G A
Chr10 10133258 A G
Chr10 10133268 C T
Chr10 10133350 G A
Chr10 10133352 A G
Chr10 10133364 C T
Chr10 10133367 G A
Chr10 10133375 A G
Chr10 10133393 G A
Chr10 10133398 T C
Chr10 10133481 T C
Chr10 10133484 T C
Chr10 10133495 G C
Chr10 10133497 T C
Chr10 10134016 G A
Chr10 10134022 A G
Chr10 10134027 C T
Chr10 10134049 C T
Chr10 10134054 G A
Chr10 10134093 T A
Chr10 10134095 G T
Chr10 10134100 A G
Chr10 10134106 T C
Chr10 10134151 T C
Chr10 10134160 G C
Chr10 10134166 T C
Chr10 10134167 G A
Chr10 10134173 G T
Chr10 10134181 C T
Chr10 10134190 A G
Chr10 10134211 C T
Chr10 10134213 A G
Chr10 10134274 G A
Chr10 10134283 A T
Chr10 10134286 C T
Chr10 10134289 T G
Chr10 10134294 T C
Chr10 10134308 T C
Chr10 10134313 T C
Chr10 10134319 G T
Chr10 10134336 A G
Chr10 10134370 C T
Chr10 10134391 C T
Chr10 10134415 T C
Chr10 10134422 C T
Chr10 10134459 T C
Chr10 10134487 T C
Chr10 10134501 G A
Chr10 10134539 T C
Chr10 10134540 T C
Chr10 10134584 G T
Chr10 10134610 A C
Chr10 10134668 C T
Chr10 10134685 C T
Chr10 10134698 A T
Chr10 10134704 C T
Chr10 10134732 G T
Chr10 10134773 G T
Chr10 10134820 A G
Chr10 10134874 G A
Chr10 10134878 A G
Chr10 10134920 T C
Chr10 10134935 C T
Chr10 10134976 T C
Chr10 10135082 C T
Chr10 10135093 C A
Chr10 10145369 T C
Chr10 10145389 T A
Chr10 10145458 C A
Chr10 10145468 G A
Chr10 10145481 C A
Chr10 10145559 A C
Chr10 10145675 A C
Chr10 10145708 G T
Chr10 10146912 A G
Chr10 10147426 T C
Chr10 10147496 A G
Chr10 10147948 C T
Chr10 10148060 A T
Chr10 10148243 T C
Chr10 10148264 C G
Chr10 10148375 C A
Chr10 10148494 T A
Chr10 10148495 A T
Chr10 10148503 T C
Chr10 10148831 A G
Chr10 10148874 G A
Chr10 10148879 T A
Chr10 10148933 A C
Chr10 10148941 A G
Chr10 10148951 C T
Chr10 10148958 C T
Chr10 10148978 A G
Chr10 10149035 T C
Chr10 10149110 G T
Chr10 10149204 C A
Chr10 10149215 T G
Chr10 10149343 G A
Chr10 10149353 G A
Chr10 10149436 G A
Chr10 10149482 G A
Chr10 10149532 T A
Chr10 10149725 C G
Chr10 10149769 C T
Chr10 10149774 T C
Chr10 10149776 T G
Chr10 10149786 C T
Chr10 10149822 T G
Chr10 10149839 C T
Chr10 10149926 T A
Chr10 10149931 G A
Chr10 10150117 T A
Chr10 10150185 C T
Chr10 10150258 G A
Chr10 10150449 C T
Chr10 10150464 G A
Chr10 10150526 T G
Chr10 10150540 G A
Chr10 10150611 A G
Chr10 10150619 C T
Chr10 10150628 T G
Chr10 10150669 T G
Chr10 10150673 G A
Chr10 10150743 G A
Chr10 10150873 C T
Chr10 10151145 C T
Chr10 10151348 C T
Chr10 10151388 T C
Chr10 10151505 G A
Chr10 10151664 G A
Chr10 10151696 T C
Chr10 10151912 T C
Chr10 10152000 C T
Chr10 10152002 A G
Chr10 10152054 A G
Chr10 10152126 A G
Chr10 10152304 A G
Chr10 10152320 C T
Chr10 10152333 T A
Chr10 10152403 C T
Chr10 10152446 C G
Chr10 10152562 G A
Chr10 10152613 C G
Chr10 10152766 T C
Chr10 10152807 C A
Chr10 10152947 A G
Chr10 10152957 A C
Chr10 10152988 A G
Chr10 10153341 A G
Chr10 10153378 T C
Chr10 10153539 C T
Chr10 10153678 A T
Chr10 10153679 T A
Chr10 10153718 T A
Chr10 10153740 A C
Chr10 10154058 G A
Chr10 10154136 C T
Chr10 10154228 A G
Chr10 10154459 T G
Chr10 10154629 C T
Chr10 10154699 C T
Chr10 10154744 C T
Chr10 10154750 T C
Chr10 10154761 T C
Chr10 10154764 T C
Chr10 10155127 T C
Chr10 10155143 C T
Chr10 10155243 T G
Chr10 10155494 T C
Chr10 10155681 T C
Chr10 10155921 C T
Chr10 10156459 G A
Chr10 10156528 G T
Chr10 10156552 A T
Chr10 10156558 C G
Chr10 10156612 C T
Chr10 10156640 G A
Chr10 10156717 C T
Chr10 10156720 G A
Chr10 10156751 T C
Chr10 10156906 A G
Chr10 10156959 A G
Chr10 10157070 G A
Chr10 10157074 C T
Chr10 10157117 T A
Chr10 10157186 G A
Chr10 10157219 T A
Chr10 10157262 T A
Chr10 10157305 C T
Chr10 10157496 A T
Chr10 10157523 C G
Chr10 10157669 A G
Chr10 10157689 A T
Chr10 10157710 A G
Chr10 10157715 C A
Chr10 10157861 A C
Chr10 10158066 A G
Chr10 10158165 G T
Chr10 10158179 C G
Chr10 10158227 A T
Chr10 10158252 C T
Chr10 10158499 A C
Chr10 10158899 G A
Chr10 10159159 G A
Chr10 10159169 T C
Chr10 10159289 G A
Chr10 10159307 T C
Chr10 10159314 G A
Chr10 10159331 C A
Chr10 10159434 C T
Chr10 10161535 A G
Chr10 10161632 A G
Chr10 10161748 T C
Chr10 10161750 C A
Chr10 10161864 T C
Chr10 10161919 C T
Chr10 10161949 C T
Chr10 10161978 T C
Chr10 10162264 A G
Chr10 10162374 A G
Chr10 10162459 G T
Chr10 10162477 T G
Chr10 10162506 G A
Chr10 10162614 G A
Chr10 10162661 A G
Chr10 10162704 A T
Chr10 10162812 C T
Chr10 10162868 G T
Chr10 10163031 A G
Chr10 10163097 T C
Chr10 10163115 A G
Chr10 10163132 C T
Chr10 10163181 C T
Chr10 10163462 C G
Chr10 10163792 C T
Chr10 10163793 G A
Chr10 10163880 T C
Chr10 10164192 G A
Chr10 10164609 G A
Chr10 10164668 C T
Chr10 10164788 T C
Chr10 10164802 T C
Chr10 10164824 G A
Chr10 10164883 A G
Chr10 10164911 A G
Chr10 10164928 T C
Chr10 10165264 C T
Chr10 10165320 A T
Chr10 10165361 A G
Chr10 10165443 G A
Chr10 10165450 C A
Chr10 10165689 T G
Chr10 10165781 T C
Chr10 10165829 A C
Chr10 10165941 C T
Chr10 10165950 A C
Chr10 10165997 C G
Chr10 10166010 T G
Chr10 10166271 G A
Chr10 10166294 C T
Chr10 10166297 C T
Chr10 10166422 C A
Chr10 10166465 G A
Chr10 10166471 A C
Chr10 10166481 A C
Chr10 10166516 G A
Chr10 10166520 T C
Chr10 10166635 C T
Chr10 10166674 A G
Chr10 10166707 A C
Chr10 10166737 T C
Chr10 10166760 C T
Chr10 10166796 G A
Chr10 10166841 A G
Chr10 10166848 C T
Chr10 10166862 G T
Chr10 10166971 T G
Chr10 10167061 T C
Chr10 10167079 T A
Chr10 10167119 A G
Chr10 10167154 C T
Chr10 10167178 A G
Chr10 10167295 T C
Chr10 10167296 C A
Chr10 10167297 G A
Chr10 10167330 A G
Chr10 10167331 C T
Chr10 10167342 G A
Chr10 10167373 T C
Chr10 10167404 C T
Chr10 10167433 C G
Chr10 10167559 T G
Chr10 10167621 G A
Chr10 10167681 G T
Chr10 10167686 G A
Chr10 10167778 G A
Chr10 10167808 T C
Chr10 10167821 C T
Chr10 10167909 A G
Chr10 10167986 T A
Chr10 10167989 A G
Chr10 10168046 G A
Chr10 10168056 A G
Chr10 10168148 T C
Chr10 10168207 C T
Chr10 10168209 T C
Chr10 10168243 G A
Chr10 10168246 G A
Chr10 10168253 C T
Chr10 10168264 C T
Chr10 10168277 A C
Chr10 10168378 C A
Chr10 10168418 A G
Chr10 10168442 T C
Chr10 10168491 C T
Chr10 10168633 G T
Chr10 10168745 C T
Chr10 10168790 A G
Chr10 10168792 C G
Chr10 10168880 T G
Chr10 10168907 C T
Chr10 10168913 A G
Chr10 10168916 T C
Chr10 10169063 C T
Chr10 10169064 G A
Chr10 10169101 A C
Chr10 10169121 G A
Chr10 10169137 A T
Chr10 10169194 A G
Chr10 10169212 C T
Chr10 10169218 T C
Chr10 10169275 T C
Chr10 10169344 G C
Chr10 10169479 A G
Chr10 10169484 A G
Chr10 10169517 G A
Chr10 10169525 A G
Chr10 10169560 T C
Chr10 10169571 G A
Chr10 10169597 G A
Chr10 10169712 C T
Chr10 10169715 T C
Chr10 10169828 T C
Chr10 10169839 A G
Chr10 10170038 T C
Chr10 10170063 G A
Chr10 10170226 C T
Chr10 10170276 G A
Chr10 10170288 T A
Chr10 10170416 C T
Chr10 10170456 G A
Chr10 10170458 G C
Chr10 10170690 G T
Chr10 10170747 A G
Chr10 10170757 C T
Chr10 10170865 G C
Chr10 10171012 T C
Chr10 10171044 T C
Chr10 10171069 A G
Chr10 10171148 C T
Chr10 10171190 A G
Chr10 10171194 C A
Chr10 10171206 C A
Chr10 10171234 T C
Chr10 10171290 G A
Chr10 10171306 C A
Chr10 10171355 G A
Chr10 10171392 A G
Chr10 10171397 C T
Chr10 10171858 G C
Chr10 10172012 G A
Chr10 10172027 T G
Chr10 10172276 T C
Chr10 10172292 C T
Chr10 10172362 A G
Chr10 10172403 C T
Chr10 10172437 A T
Chr10 10172472 G A
Chr10 10172588 C T
Chr10 10172609 C T
Chr10 10172614 T C
Chr10 10172725 G A
Chr10 10172807 T C
Chr10 10172813 A G
Chr10 10172830 T C
Chr10 10172839 G C
Chr10 10172867 A G
Chr10 10172927 A G
Chr10 10172943 C A
Chr10 10172995 T G
Chr10 10173050 C T
Chr10 10173057 A G
Chr10 10173065 T A
Chr10 10173094 C G
Chr10 10173169 G T
Chr10 10173390 T C
Chr10 10173445 C G
Chr10 10173454 C T
Chr10 10173465 T G
Chr10 10173566 G T
Chr10 10173586 T C
Chr10 10173635 C T
Chr10 10173662 T C
Chr10 10173668 C T
Chr10 10173712 G A
Chr10 10173807 T C
Chr10 10173808 G A
Chr10 10173874 G A
Chr10 10173917 G A
Chr10 10174024 G T
Chr10 10174086 A C
Chr10 10174298 C G
Chr10 10174463 A G
Chr10 10174475 A G
Chr10 10174525 A G
Chr10 10174614 C T
Chr10 10174624 A G
Chr10 10174663 T C
Chr10 10174692 C T
Chr10 10174723 C A
Chr10 10174820 A G
Chr10 10174919 T C
Chr10 10174998 C G
Chr10 10175013 C G
Chr10 10175058 A T
Chr10 10176018 C T
Chr10 10176040 G C
Chr10 10176107 C T
Chr10 10176115 T C
Chr10 10176131 A T
Chr10 10176179 G A
Chr10 10176232 C T
Chr10 10176240 T C
Chr10 10176245 A G
Chr10 10176246 G A
Chr10 10176248 A G
Chr10 10176256 C T
Chr10 10176266 G A
Chr10 10176285 G C
Chr10 10176323 T A
Chr10 10176326 G C
Chr10 10176354 G A
Chr10 10176360 T C
Chr10 10176368 A G
Chr10 10176393 T A
Chr10 10177621 T A
Chr10 10177719 A T
Chr10 10177741 T C
Chr10 10177795 C T
Chr10 10177873 G C
Chr10 10177895 G A
Chr10 10177931 A G
Chr10 10177960 C T
Chr10 10177969 G A
Chr10 10177971 A G
Chr10 10177985 A G
Chr10 10178004 G A
Chr10 10178123 G T
Chr10 10178156 C T
Chr10 10178158 A T
Chr10 10178245 G T
Chr10 10178308 C T
Chr10 10178318 T C
Chr10 10178321 G A
Chr10 10178420 C A
Chr10 10178445 A G
Chr10 10178518 G A
Chr10 10178609 C T
Chr10 10178618 T A
Chr10 10178654 C T
Chr10 10178699 C A
Chr10 10178735 G A
Chr10 10178738 G A
Chr10 10178766 G C
Chr10 10178935 C A
Chr10 10178951 C T
Chr10 10178981 A G
Chr10 10179066 C G
Chr10 10179087 T C
Chr10 10179111 A T
Chr10 10179114 C T
Chr10 10179139 A G
Chr10 10179148 A G
Chr10 10179151 T C
Chr10 10179158 G A
Chr10 10179236 A G
Chr10 10179264 G A
Chr10 10179283 C T
Chr10 10179521 G A
Chr10 10179599 A C
Chr10 10179636 A T
Chr10 10179649 T C
Chr10 10179655 G C
Chr10 10179676 C T
Chr10 10179703 C T
Chr10 10179706 A T
Chr10 10179714 C T
Chr10 10179748 C A
Chr10 10179767 C A
Chr10 10179791 C G
Chr10 10179811 A G
Chr10 10179832 G A
Chr10 10179873 G A
Chr10 10179887 A G
Chr10 10179914 G A
Chr10 10179915 A C
Chr10 10179924 C A
Chr10 10179931 A T
Chr10 10179949 A G
Chr10 10179964 G T
Chr10 10179988 A G
Chr10 10180019 C T
Chr10 10180027 T C
Chr10 10180048 A G
Chr10 10180053 C T
Chr10 10180065 C T
Chr10 10180096 G A
Chr10 10180108 C G
Chr10 10180143 T G
Chr10 10180144 C A
Chr10 10180164 G T
Chr10 10180170 A G
Chr10 10180212 C T
Chr10 10180300 C T
Chr10 10180328 T C
Chr10 10180342 T G
Chr10 10180352 C T
Chr10 10180358 C T
Chr10 10180433 C T
Chr10 10180446 T C
Chr10 10180505 G A
Chr10 10180516 G A
Chr10 10180525 T C
Chr10 10180570 A C
Chr10 10180595 T C
Chr10 10180605 C A
Chr10 10180623 A T
Chr10 10180656 G A
Chr10 10180725 G T
Chr10 10180744 G A
Chr10 10180766 A G
Chr10 10180843 G A
Chr10 10180845 T C
Chr10 10180862 G A
Chr10 10180893 G A
Chr10 10180898 G A
Chr10 10180904 C T
Chr10 10180925 C T
Chr10 10180948 T C
Chr10 10180974 A G
Chr10 10180975 C T
Chr10 10180998 T C
Chr10 10181011 A C
Chr10 10181045 C A
Chr10 10181046 G C
Chr10 10181058 C T
Chr10 10181066 C T
Chr10 10181196 C A
Chr10 10181242 A T
Chr10 10181348 A T
Chr10 10181492 G A
Chr10 10181522 T C
Chr10 10181538 T A
Chr10 10181682 C T
Chr10 10181716 C T
Chr10 10181732 G C
Chr10 10181746 C T
Chr10 10181765 C T
Chr10 10181919 T G
Chr10 10181929 T A
Chr10 10181951 A G
Chr10 10181972 C T
Chr10 10182002 A G
Chr10 10182004 C G
Chr10 10182021 C T
Chr10 10182072 G T
Chr10 10182086 G A
Chr10 10182129 C A
Chr10 10182280 G A
Chr10 10182307 C T
Chr10 10182318 A G
Chr10 10182368 C A
Chr10 10182482 C T
Chr10 10182512 G A
Chr10 10182518 G A
Chr10 10182539 A G
Chr10 10182596 C G
Chr10 10182600 A G
Chr10 10182610 C T
Chr10 10182664 A G
Chr10 10182684 T C
Chr10 10182688 A G
Chr10 10182701 T A
Chr10 10182724 C T
Chr10 10182765 C T
Chr10 10182880 A G
Chr10 10182882 G A
Chr10 10182889 C T
Chr10 10182981 T C
Chr10 10183034 G A
Chr10 10183116 A G
Chr10 10183211 C T
Chr10 10183214 G A
Chr10 10183221 C T
Chr10 10183253 T C
Chr10 10183267 C T
Chr10 10183288 C T
Chr10 10183300 T C
Chr10 10183301 G A
Chr10 10183387 A G
Chr10 10191727 G C
Chr10 10191728 A T
Chr10 10191751 C T
Chr10 10191772 A G
Chr10 10191853 G A
Chr10 10191895 T C
Chr10 10191949 G T
Chr10 10191953 C T
Chr10 10191968 T C
Chr10 10192070 G A
Chr10 10192093 T G
Chr10 10192211 C A
Chr10 10192370 G A
Chr10 10192427 T C
Chr10 10192667 G A
Chr10 10192709 G A
Chr10 10192811 A G
Chr10 10192916 C A
Chr10 10192992 T G
Chr10 10193035 A G
Chr10 10193061 G A
Chr10 10193101 A G
Chr10 10193106 G A
Chr10 10193162 C G
Chr10 10193367 G C
Chr10 10193388 C G
Chr10 10193481 T C
Chr10 10193570 T C
Chr10 10193892 A G
Chr10 10193956 C A
Chr10 10193980 G A
Chr10 10194195 A C
Chr10 10194205 A G
Chr10 10194356 T G
Chr10 10194376 G T
Chr10 10194395 A C
Chr10 10194432 G A
Chr10 10194457 A T
Chr10 10194495 A G
Chr10 10194507 A G
Chr10 10194572 C T
Chr10 10194725 C G
Chr10 10194734 G A
Chr10 10194793 G A
Chr10 10194803 G A
Chr10 10194806 T G
Chr10 10194825 G A
Chr10 10194857 T C
Chr10 10194935 C T
Chr10 10195355 A G
Chr10 10195379 G A
Chr10 10195397 A G
Chr10 10195491 A G
Chr10 10195502 A G
Chr10 10195704 T A
Chr10 10195705 A T
Chr10 10195721 A T
Chr10 10195984 T A
Chr10 10196300 C T
Chr10 10196396 G T
Chr10 10196434 T A
Chr10 10196734 C T
Chr10 10196871 C T
Chr10 10196880 C A
Chr10 10197053 T C
Chr10 10197143 C G
Chr10 10197317 T A
Chr10 10197346 G A
Chr10 10197425 T G
Chr10 10197649 T C
Chr10 10197709 C G
Chr10 10197852 T C
Chr10 10197909 A T
Chr10 10197953 T A
Chr10 10198202 T C
Chr10 10198434 A T
Chr10 10198760 T G
Chr10 10199078 C A
Chr10 10199195 A T
Chr10 10199339 G C
Chr10 10201085 C T
Chr10 10201673 G A
Chr10 10201687 G A
Chr10 10201734 A G
Chr10 10201911 A T
Chr10 10201952 G A
Chr10 10201988 G A
Chr10 10202058 A G
Chr10 10202086 T C
Chr10 10202263 G A
Chr10 10202313 C T
Chr10 10202385 G A
Chr10 10202564 T A
Chr10 10202591 A G
Chr10 10202601 G C
Chr10 10202762 T A
Chr10 10202867 T A
Chr10 10202949 T C
Chr10 10203114 C T
Chr10 10203201 C A
Chr10 10203290 C T
Chr10 10203388 C T
Chr10 10203527 C A
Chr10 10203528 C A
Chr10 10203683 T A
Chr10 10203763 T G
Chr10 10203771 C T
Chr10 10204116 G A
Chr10 10204179 A G
Chr10 10204293 C T
Chr10 10204310 T A
Chr10 10204364 G A
Chr10 10204431 G A
Chr10 10204439 C A
Chr10 10204486 G A
Chr10 10204706 T C
Chr10 10204733 A G
Chr10 10204895 T C
Chr10 10204981 T G
Chr10 10205005 C T
Chr10 10205111 G A
Chr10 10205112 A G
Chr10 10205114 A G
Chr10 10205443 G A
Chr10 10205629 G A
Chr10 10205756 A T
Chr10 10205929 C T
Chr10 10206034 C T
Chr10 10206072 T C
Chr10 10206083 C T
Chr10 10206355 C T
Chr10 10206410 C T
Chr10 10212320 C G
Chr10 10212329 G A
Chr10 10212362 C A
Chr10 10212401 T C
Chr10 10218698 G C
Chr10 10218707 C T
Chr10 10219074 T C
Chr10 10219275 C A
Chr10 10219653 C A
Chr10 10220092 G C
Chr10 10220366 G A
Chr10 10220458 C T
Chr10 10220674 A G
Chr10 10220968 G A
Chr10 10221113 T A
Chr10 10221179 G A
Chr10 10221230 G A
Chr10 10221379 A G
Chr10 10221520 T A
Chr10 10221614 C A
Chr10 10221860 A C
Chr10 10222208 T C
Chr10 10222343 A C
Chr10 10222865 C A
Chr10 10222887 C T
Chr10 10222969 T C
Chr10 10223212 C T
Chr10 10223213 C A
Chr10 10223280 A G
Chr10 10223508 G A
Chr10 10223553 A G
Chr10 10223571 C T
Chr10 10223700 C T
Chr10 10223753 G A
Chr10 10223754 C G
Chr10 10223895 G A
Chr10 10224065 G A
Chr10 10224174 G A
Chr10 10224227 G A
Chr10 10224756 T G
Chr10 10225226 C A
Chr10 10225238 G A
Chr10 10225245 T C
Chr10 10225249 C T
Chr10 10225368 C T
Chr10 10225746 G A
Chr10 10225813 G A
Chr10 10225879 A G
Chr10 10225893 G A
Chr10 10225922 G A
Chr10 10225937 T C
Chr10 10226145 C T
Chr10 10226428 G T
Chr10 10226567 T C
Chr10 10226675 A T
Chr10 10226983 G C
Chr10 10227052 T A
Chr10 10227439 G C
Chr10 10228319 A G
Chr10 10228406 T A
Chr10 10228450 T A
Chr10 10228554 C A
Chr10 10228878 G A
Chr10 10228970 G C
Chr10 10228985 G T
Chr10 10229048 A C
Chr10 10229080 A C
Chr10 10229334 C T
Chr10 10229359 G A
Chr10 10229360 C T
Chr10 10229409 G A
Chr10 10229435 A G
Chr10 10229458 G A
Chr10 10229551 A G
Chr10 10229563 G C
Chr10 10229576 T C
Chr10 10229658 C T
Chr10 10229839 C T
Chr10 10230089 G A
Chr10 10230224 G A
Chr10 10230313 A G
Chr10 10230445 G C
Chr10 10230482 C G
Chr10 10230552 G A
Chr10 10230565 G A
Chr10 10230714 C T
Chr10 10230758 G A
Chr10 10230795 C T
Chr10 10230980 C A
Chr10 10231010 G A
Chr10 10231098 C T
Chr10 10231132 C T
Chr10 10231140 G A
Chr10 10231422 G A
Chr10 10231442 G A
Chr10 10231517 G C
Chr10 10231905 T C
Chr10 10232042 C T
Chr10 10232075 G A
Chr10 10232121 C T
Chr10 10232229 G A
Chr10 10232276 G T
Chr10 10232285 C T
Chr10 10232286 A G
Chr10 10232653 T G
Chr10 10232658 C T
Chr10 10232677 C T
Chr10 10232784 C T
Chr10 10232886 C A
Chr10 10232929 A C
Chr10 10232959 A G
Chr10 10232978 G T
Chr10 10233045 G A
Chr10 10233046 T C
Chr10 10233126 C T
Chr10 10233167 A G
Chr10 10233304 G A
Chr10 10233744 A T
Chr10 10233774 C A
Chr10 10233916 G T
Chr10 10234108 C T
Chr10 10234110 G A
Chr10 10234170 A G
Chr10 10234198 A G
Chr10 10234219 C T
Chr10 10234535 A G
Chr10 10234561 A G
Chr10 10234566 C G
Chr10 10235088 C A
Chr10 10235153 G A
Chr10 10235257 T A
Chr10 10235785 A C
Chr10 10235786 A T
Chr10 10236378 C G
Chr10 10236564 G A
Chr10 10237206 C T
Chr10 10237594 A G
Chr10 10237620 A G
Chr10 10237623 G A
Chr10 10237690 T C
Chr10 10237822 T C
Chr10 10237834 T C
Chr10 10238017 A C
Chr10 10238094 A G
Chr10 10238103 A T
Chr10 10238170 A G
Chr10 10238179 T C
Chr10 10238186 G A
Chr10 10238209 A G
Chr10 10238247 G A
Chr10 10242074 G C
Chr10 10242615 C T
Chr10 10249100 T A
Chr10 10249301 G A
Chr10 10249351 C T
Chr10 10249386 G C
Chr10 10249421 T C
Chr10 10249733 C T
Chr10 10249754 T C
Chr10 10249759 T C
Chr10 10249766 G A
Chr10 10249806 C T
Chr10 10249848 G A
Chr10 10249875 G A
Chr10 10249916 T C
Chr10 10249934 A G
Chr10 10249959 C T
Chr10 10250062 G A
Chr10 10250071 A G
Chr10 10250213 C T
Chr10 10250671 A G
Chr10 10250812 G A
Chr10 10250819 T A
Chr10 10250890 T G
Chr10 10250995 T C
Chr10 10251092 G T
Chr10 10251117 A G
Chr10 10251120 C T
Chr10 10251191 T A
Chr10 10251193 T C
Chr10 10251223 G A
Chr10 10251424 C T
Chr10 10251551 C T
Chr10 10251850 G C
Chr10 10252237 G A
Chr10 10252260 T A
Chr10 10252379 A C
Chr10 10252401 C T
Chr10 10252473 T C
Chr10 10252502 G A
Chr10 10252564 G C
Chr10 10252586 C T
Chr10 10252649 A G
Chr10 10252717 A C
Chr10 10252727 T C
Chr10 10252800 C T
Chr10 10252806 G A
Chr10 10252814 T C
Chr10 10252961 C T
Chr10 10253032 T C
Chr10 10253100 A G
Chr10 10253127 T G
Chr10 10253166 G A
Chr10 10253178 A T
Chr10 10253211 G A
Chr10 10253279 G A
Chr10 10253294 G C
Chr10 10253339 A G
Chr10 10253357 C G
Chr10 10253361 C T
Chr10 10253466 C T
Chr10 10253479 G A
Chr10 10253625 A G
Chr10 10253631 T C
Chr10 10253850 G C
Chr10 10253948 T C
Chr10 10254008 T C
Chr10 10254168 T C
Chr10 10254230 G A
Chr10 10254401 T C
Chr10 10254428 C A
Chr10 10254432 G A
Chr10 10254437 G A
Chr10 10254502 C T
Chr10 10254533 G A
Chr10 10254724 T C
Chr10 10254725 G A
Chr10 10254895 C T
Chr10 10255150 T C
Chr10 10255189 C G
Chr10 10255317 T C
Chr10 10255481 G A
Chr10 10255535 C G
Chr10 10255585 G A
Chr10 10255657 C T
Chr10 10255684 A G
Chr10 10255877 T G
Chr10 10256014 G T
Chr10 10256131 A G
Chr10 10256238 T C
Chr10 10256414 A C
Chr10 10256509 G A
Chr10 10256514 C A
Chr10 10256575 T A
Chr10 10256904 T C
Chr10 10256911 C T
Chr10 10257204 C T
Chr10 10257264 G A
Chr10 10257353 G A
Chr10 10257414 A G
Chr10 10257653 T C
Chr10 10257709 T C
Chr10 10257753 T A
Chr10 10257767 T C
Chr10 10257817 C T
Chr10 10258192 G A
Chr10 10258210 G A
Chr10 10258292 G T
Chr10 10258734 C A
Chr10 10258856 A C
Chr10 10258902 A G
Chr10 10259052 G A
Chr10 10259777 A G
Chr10 10260140 A C
Chr10 10260253 T C
Chr10 10260263 C A
Chr10 10260392 C T
Chr10 10260696 G A
Chr10 10260744 C T
Chr10 10260849 T C
Chr10 10260971 C T
Chr10 10260974 C T
Chr10 10260975 G A
Chr10 10261015 T C
Chr10 10261058 G A
Chr10 10261174 T C
Chr10 10292289 A G
Chr10 10292334 T C
Chr10 10292379 A G
Chr10 10292384 T G
Chr10 10292406 C T
Chr10 10292415 A G
Chr10 10292501 C T
Chr10 10292503 G A
Chr10 10292520 C T
Chr10 10292550 G A
Chr10 10292818 A G
Chr10 10293017 A T
Chr10 10293175 C A
Chr10 10293372 G A
Chr10 10293398 G A
Chr10 10293570 T C
Chr10 10293737 C T
Chr10 10293775 G A
Chr10 10293918 C T
Chr10 10294320 A G
Chr10 10294358 C A
Chr10 10294557 A G
Chr10 10294774 G A
Chr10 10295046 A G
Chr10 10295247 C T
Chr10 10295317 T C
Chr10 10295779 C A
Chr10 10295828 C T
Chr10 10295852 C T
Chr10 10295879 T C
Chr10 10295882 C T
Chr10 10296191 T C
Chr10 10296306 G C
Chr10 10296362 G A
Chr10 10296402 T G
Chr10 10296586 A G
Chr10 10296708 G C
Chr10 10296767 T C
Chr10 10296784 C G
Chr10 10297106 A G
Chr10 10297153 C G
Chr10 10297174 A C
Chr10 10297175 G A
Chr10 10297198 T C
Chr10 10297558 G A
Chr10 10297698 A G
Chr10 10297764 G T
Chr10 10297945 G A
Chr10 10298285 A G
Chr10 10298904 T A
Chr10 10298907 A G
Chr10 10299344 G A
Chr10 10299490 A G
Chr10 10299525 A G
Chr10 10299547 A C
Chr10 10299662 C T
Chr10 10299685 G C
Chr10 10299847 T C
Chr10 10299903 C G
Chr10 10299904 T A
Chr10 10300026 T C
Chr10 10300221 A T
Chr10 10300238 G A
Chr10 10300291 C T
Chr10 10300412 A G
Chr10 10300501 C G
Chr10 10300603 A G
Chr10 10303690 G A
Chr10 10303742 G A
Chr10 10303743 C T
Chr10 10303768 A G
Chr10 10303855 G C
Chr10 10303896 A G
Chr10 10304081 T A
Chr10 10304221 C T
Chr10 10304260 C T
Chr10 10304306 G T
Chr10 10304588 C T
Chr10 10304895 T A
Chr10 10304911 A C
Chr10 10305002 C T
Chr10 10305029 C A
Chr10 10305075 G C
Chr10 10305220 G A
Chr10 10305236 A G
Chr10 10305254 G T
Chr10 10305292 C T
Chr10 10305298 C T
Chr10 10305316 G A
Chr10 10305658 A C
Chr10 10305749 A C
Chr10 10305756 G A
Chr10 10305862 G A
Chr10 10306046 A G
Chr10 10306207 G C
Chr10 10306680 C G
Chr10 10306685 T A
Chr10 10306768 G A
Chr10 10306825 A G
Chr10 10307147 A C
Chr10 10307406 T C
Chr10 10307707 C T
Chr10 10308902 C T
Chr10 10309064 T C
Chr10 10309189 T C
Chr10 10309293 A T
Chr10 10309645 A G
Chr10 10309957 G A
Chr10 10310065 C T
Chr10 10310093 T C
Chr10 10310165 G A
Chr10 10310612 T A
Chr10 10311145 C T
Chr10 10311474 C T
Chr10 10311567 C T
Chr10 10311604 T C
Chr10 10311822 G A
Chr10 10311862 G A
Chr10 10311872 G A
Chr10 10311899 G T
Chr10 10311913 G A
Chr10 10312319 A G
Chr10 10312426 C T
Chr10 10312654 G A
Chr10 10312670 G A
Chr10 10313042 C T
Chr10 10313411 C T
Chr10 10313651 C T
Chr10 10313696 T C
Chr10 10313697 T C
Chr10 10314046 T C
Chr10 10314647 A T
Chr10 10314649 T A
Chr10 10315278 T C
Chr10 10315516 A G
Chr10 10315517 A C
Chr10 10315930 C T
Chr10 10316614 A T
Chr10 10316945 C T
Chr10 10316976 G A
Chr10 10317036 A G
Chr10 10317377 C A
Chr10 10317399 C G
Chr10 10317421 C T
Chr10 10317428 C T
Chr10 10317458 G C
Chr10 10317475 G A
Chr10 10317502 A T
Chr10 10317509 T C
Chr10 10317517 C A
Chr10 10317561 A G
Chr10 10317877 T A
Chr10 10317921 T C
Chr10 10317971 A C
Chr10 10318186 C G
Chr10 10318253 T C
Chr10 10318262 A T
Chr10 10318447 A G
Chr10 10318464 G A
Chr10 10318490 A G
Chr10 10318560 C T
Chr10 10318601 T C
Chr10 10318602 G A
Chr10 10318800 G A
Chr10 10318812 G A
Chr10 10318843 C T
Chr10 10318845 C T
Chr10 10318873 T C
Chr10 10318875 G A
Chr10 10318947 A G
Chr10 10318989 T C
Chr10 10319029 T C
Chr10 10319112 C T
Chr10 10319115 T C
Chr10 10319393 C T
Chr10 10319405 G A
Chr10 10319611 G T
Chr10 10320719 A G
Chr10 10320780 T A
Chr10 10320882 A G
Chr10 10321044 C T
Chr10 10321068 G A
Chr10 10321087 A G
Chr10 10321248 C T
Chr10 10321441 T A
Chr10 10321446 G T
Chr10 10321491 C A
Chr10 10321554 A G
Chr10 10322034 T C
Chr10 10322122 C T
Chr10 10322256 T C
Chr10 10322299 T C
Chr10 10322403 G A
Chr10 10322780 A T
Chr10 10323188 T C
Chr10 10323337 G T
Chr10 10323481 A C
Chr10 10323732 A G
Chr10 10323932 T C
Chr10 10323969 A G
Chr10 10324236 C T
Chr10 10324309 C G
Chr10 10324355 T G
Chr10 10324426 A G
Chr10 10325097 A G
Chr10 10325233 C T
Chr10 10325344 A T
Chr10 10325361 C T
Chr10 10325641 T A
Chr10 10325689 T C
Chr10 10326180 T G
Chr10 10326278 T A
Chr10 10326324 C T
Chr10 10326451 C T
Chr10 10326972 A G
Chr10 10327038 G A
Chr10 10327191 T G
Chr10 10327196 C G
Chr10 10327204 C T
Chr10 10327465 A T
Chr10 10327659 C A
Chr10 10327754 A G
Chr10 10327938 A C
Chr10 10328011 G A
Chr10 10328038 G T
Chr10 10328170 G A
Chr10 10328194 T A
Chr10 10328235 C A
Chr10 10328241 C A
Chr10 10328362 A T
Chr10 10328493 G A
Chr10 10328532 A G
Chr10 10328731 A C
Chr10 10328838 A C
Chr10 10328878 G T
Chr10 10328879 C T
Chr10 10329294 G A
Chr10 10329358 G T
Chr10 10329409 C G
Chr10 10329430 G A
Chr10 10329468 C T
Chr10 10329477 G A
Chr10 10329742 A G
Chr10 10329756 T A
Chr10 10330282 G A
Chr10 10330305 G T
Chr10 10330365 T C
Chr10 10330595 T C
Chr10 10330608 A T
Chr10 10330657 A T
Chr10 10330674 T G
Chr10 10330746 A G
Chr10 10330801 G A
Chr10 10330840 G C
Chr10 10330872 T G
Chr10 10330890 A G
Chr10 10331072 G A
Chr10 10331099 C T
Chr10 10331101 A T
Chr10 10331112 T A
Chr10 10331192 T G
Chr10 10331255 C A
Chr10 10331295 C T
Chr10 10331342 C T
Chr10 10331531 G A
Chr10 10331537 A G
Chr10 10331823 C T
Chr10 10331916 A T
Chr10 10331919 A C
Chr10 10331943 C T
Chr10 10332092 A T
Chr10 10332116 G A
Chr10 10332149 G A
Chr10 10332154 G A
Chr10 10332166 C T
Chr10 10332196 A G
Chr10 10332218 C T
Chr10 10332219 A G
Chr10 10332229 C T
Chr10 10332259 T C
Chr10 10332298 T C
Chr10 10332323 C T
Chr10 10332348 A G
Chr10 10332467 T C
Chr10 10332506 T C
Chr10 10332533 A G
Chr10 10332545 G A
Chr10 10332557 G T
Chr10 10332571 G A
Chr10 10332581 C A
Chr10 10332582 G T
Chr10 10332585 G A
Chr10 10332615 C T
Chr10 10332724 G A
Chr10 10332793 A C
Chr10 10332953 G C
Chr10 10333141 G A
Chr10 10334098 G A
Chr10 10334193 G A
Chr10 10334371 G A
Chr10 10334408 C T
Chr10 10334411 G T
Chr10 10334432 G A
Chr10 10334468 G A
Chr10 10334496 C T
Chr10 10334601 T C
Chr10 10334644 G C
Chr10 10334717 G A
Chr10 10334764 G A
Chr10 10334794 C T
Chr10 10334841 C T
Chr10 10334851 T C
Chr10 10334869 G A
Chr10 10335173 T C
Chr10 10335184 G A
Chr10 10335204 T C
Chr10 10335309 C T
Chr10 10335311 A T
Chr10 10335328 C T
Chr10 10335359 G C
Chr10 10335514 G A
Chr10 10335527 T C
Chr10 10335567 T C
Chr10 10335601 G A
Chr10 10335730 G A
Chr10 10335864 T G
Chr10 10335961 G A
Chr10 10335973 G T
Chr10 10335996 A G
Chr10 10336006 A G
Chr10 10336080 G A
Chr10 10336166 C A
Chr10 10336175 T C
Chr10 10336179 G A
Chr10 10336201 G A
Chr10 10336249 T C
Chr10 10336351 T C
Chr10 10336392 G A
Chr10 10336413 A G
Chr10 10336445 T G
Chr10 10336466 G A
Chr10 10336484 T C
Chr10 10336510 A G
Chr10 10336559 G A
Chr10 10336560 C T
Chr10 10336591 G A
Chr10 10336616 C A
Chr10 10336733 C G
Chr10 10336778 A G
Chr10 10336809 A C
Chr10 10336849 A T
Chr10 10336860 T C
Chr10 10336865 G C
Chr10 10336961 G A
Chr10 10337015 G A
Chr10 10337076 T G
Chr10 10337112 C T
Chr10 10337132 G A
Chr10 10337145 G A
Chr10 10337167 T C
Chr10 10337183 C T
Chr10 10337221 C A
Chr10 10337289 T A
Chr10 10337410 A G
Chr10 10337427 A G
Chr10 10337520 G C
Chr10 10337532 G A
Chr10 10337551 G A
Chr10 10337606 T C
Chr10 10337652 C T
Chr10 10337680 C A
Chr10 10337687 A G
Chr10 10337724 G A
Chr10 10337725 G T
Chr10 10337809 A G
Chr10 10337862 C A
Chr10 10337874 C T
Chr10 10337935 T G
Chr10 10337950 G A
Chr10 10337969 C T
Chr10 10338035 T C
Chr10 10338151 G A
Chr10 10338178 G A
Chr10 10338233 C T
Chr10 10338266 A G
Chr10 10338320 C T
Chr10 10338491 C G
Chr10 10338586 A G
Chr10 10338683 C T
Chr10 10338755 C T
Chr10 10338802 G A
Chr10 10338828 C T
Chr10 10338947 C T
Chr10 10338958 G A
Chr10 10339423 G C
Chr10 10339517 T C
Chr10 10339784 G A
Chr10 10339902 A T
Chr10 10339923 A T
Chr10 10340199 C T
Chr10 10340308 A C
Chr10 10340657 T G
Chr10 10340756 C G
Chr10 10340779 T A
Chr10 10341858 G C
Chr10 10342058 C A
Chr10 10342071 C T
Chr10 10342205 C G
Chr10 10342343 C T
Chr10 10342361 A G
Chr10 10342398 T G
Chr10 10342448 C G
Chr10 10342457 C T
Chr10 10342462 G A
Chr10 10342484 A G
Chr10 10342665 G A
Chr10 10342727 G A
Chr10 10342842 T G
Chr10 10342877 T C
Chr10 10343092 C T
Chr10 10343094 A G
Chr10 10343104 C T
Chr10 10343120 G A
Chr10 10343135 T C
Chr10 10343165 G A
Chr10 10343201 T G
Chr10 10343216 C T
Chr10 10343307 T G
Chr10 10343384 A G
Chr10 10343434 T C
Chr10 10343455 C T
Chr10 10343557 T C
Chr10 10343758 T C
Chr10 10343800 A G
Chr10 10343945 A G
Chr10 10344032 T C
Chr10 10344050 C G
Chr10 10344142 T C
Chr10 10344143 G A
Chr10 10344174 T A
Chr10 10344210 A G
Chr10 10344258 C T
Chr10 10344372 C T
Chr10 10344414 C T
Chr10 10344415 G T
Chr10 10344446 G A
Chr10 10344459 G A
Chr10 10344529 A G
Chr10 10344622 T C
Chr10 10344666 C T
Chr10 10344715 A G
Chr10 10344741 G A
Chr10 10344832 C A
Chr10 10344860 C T
Chr10 10344896 C T
Chr10 10344916 G A
Chr10 10344946 A G
Chr10 10344972 G T
Chr10 10344991 T C
Chr10 10345038 C T
Chr10 10345081 C T
Chr10 10345185 T G
Chr10 10345260 C T
Chr10 10345305 A G
Chr10 10345422 G A
Chr10 10345429 A G
Chr10 10345441 G A
Chr10 10345684 G T
Chr10 10345707 C T
Chr10 10345948 G A
Chr10 10345956 C T
Chr10 10345963 T G
Chr10 10346106 C T
Chr10 10346139 A G
Chr10 10346169 A T
Chr10 10346190 C T
Chr10 10346257 T C
Chr10 10346264 G A
Chr10 10346293 C A
Chr10 10346303 A G
Chr10 10346347 G A
Chr10 10346363 A C
Chr10 10346395 T C
Chr10 10346409 G A
Chr10 10346466 A G
Chr10 10346554 T C
Chr10 10346627 T C
Chr10 10346651 G A
Chr10 10346655 G A
Chr10 10346669 T C
Chr10 10346930 G A
Chr10 10347142 G A
Chr10 10347160 C T
Chr10 10347206 G T
Chr10 10347215 C T
Chr10 10347272 C T
Chr10 10347319 T C
Chr10 10347395 G T
Chr10 10347399 G A
Chr10 10347578 C T
Chr10 10347598 A G
Chr10 10347814 T C
Chr10 10348023 T C
Chr10 10348024 G A
Chr10 10348184 C T
Chr10 10348403 A G
Chr10 10348449 T G
Chr10 10348531 T C
Chr10 10348573 G T
Chr10 10348606 G A
Chr10 10348611 C T
Chr10 10348692 T C
Chr10 10348717 T C
Chr10 10348720 C T
Chr10 10348758 C G
Chr10 10348788 T C
Chr10 10349150 C T
Chr10 10349678 C T
Chr10 10349689 A G
Chr10 10349692 C A
Chr10 10353281 A G
Chr10 10353346 G A
Chr10 10353380 A T
Chr10 10353399 A C
Chr10 10353473 C A
Chr10 10353530 T C
Chr10 10363016 A C
Chr10 10363137 G A
Chr10 10363169 T C
Chr10 10363238 A G
Chr10 10363267 T C
Chr10 10363362 G A
Chr10 10363365 C T
Chr10 10363503 G A
Chr10 10363504 T C
Chr10 10363505 G C
Chr10 10363582 G C
Chr10 10363606 G A
Chr10 10363665 T C
Chr10 10363674 A G
Chr10 10363703 G A
Chr10 10363756 T G
Chr10 10363759 T G
Chr10 10363760 C A
Chr10 10363777 T C
Chr10 10363840 A C
Chr10 10363846 A G
Chr10 10363924 A C
Chr10 10364086 C A
Chr10 10364102 G C
Chr10 10364519 C T
Chr10 10364588 T C
Chr10 10364599 G A
Chr10 10364662 T C
Chr10 10364697 T C
Chr10 10364773 A G
Chr10 10364782 T G
Chr10 10364818 C T
Chr10 10365230 T C
Chr10 10365278 A C
Chr10 10365296 C T
Chr10 10365335 G A
Chr10 10365385 C T
Chr10 10365392 A C
Chr10 10365442 G A
Chr10 10365461 A C
Chr10 10365588 C A
Chr10 10365728 G A
Chr10 10365791 C A
Chr10 10365933 C T
Chr10 10365937 G A
Chr10 10365988 A G
Chr10 10366375 C T
Chr10 10366529 A G
Chr10 10366566 G A
Chr10 10366614 T A
Chr10 10366657 T C
Chr10 10366744 T C
Chr10 10366832 T A
Chr10 10366915 T C
Chr10 10366967 A C
Chr10 10367000 T G
Chr10 10367336 C G
Chr10 10367445 G A
Chr10 10367493 G T
Chr10 10367558 G A
Chr10 10367707 G C
Chr10 10367896 C T
Chr10 10368534 T C
Chr10 10368633 A C
Chr10 10368635 A T
Chr10 10368729 A T
Chr10 10368866 T A
Chr10 10368890 C A
Chr10 10369044 C T
Chr10 10369189 C T
Chr10 10369247 A G
Chr10 10369284 G A
Chr10 10369295 C T
Chr10 10369393 C T
Chr10 10369445 A G
Chr10 10369447 T C
Chr10 10369479 C T
Chr10 10369519 T C
Chr10 10369566 G A
Chr10 10369611 G A
Chr10 10369652 G A
Chr10 10369656 C T
Chr10 10369733 C A
Chr10 10369738 T C
Chr10 10369791 T A
Chr10 10369792 T C
Chr10 10369802 A T
Chr10 10369835 T C
Chr10 10369862 T C
Chr10 10369870 T C
Chr10 10369882 A G
Chr10 10369993 G C
Chr10 10370152 A G
Chr10 10370223 G A
Chr10 10370267 A C
Chr10 10370416 C T
Chr10 10370499 G A
Chr10 10370607 C T
Chr10 10370738 G A
Chr10 10370821 T C
Chr10 10370867 C T
Chr10 10370897 T C
Chr10 10370943 A G
Chr10 10371128 T C
Chr10 10371283 G A
Chr10 10371321 T C
Chr10 10371352 G A
Chr10 10371355 C T
Chr10 10371400 G A
Chr10 10371643 G A
Chr10 10371669 C T
Chr10 10371676 A C
Chr10 10371681 G A
Chr10 10371697 A C
Chr10 10371705 G A
Chr10 10371724 T C
Chr10 10371790 A G
Chr10 10372148 C G
Chr10 10372263 A G
Chr10 10372333 C A
Chr10 10372362 C A
Chr10 10372449 G A
Chr10 10372490 T C
Chr10 10372497 G A
Chr10 10372529 T C
Chr10 10372590 C T
Chr10 10372596 A T
Chr10 10372695 A T
Chr10 10372748 T C
Chr10 10372791 T C
Chr10 10372795 C A
Chr10 10372867 A T
Chr10 10372882 C T
Chr10 10372918 G T
Chr10 10372937 G T
Chr10 10372992 A G
Chr10 10373040 C G
Chr10 10373048 T G
Chr10 10373170 C G
Chr10 10373261 C T
Chr10 10373302 A G
Chr10 10373394 A G
Chr10 10373410 C T
Chr10 10373507 A G
Chr10 10373556 C T
Chr10 10373577 T C
Chr10 10373621 C T
Chr10 10373650 A G
Chr10 10373658 T C
Chr10 10373678 C A
Chr10 10373790 A C
Chr10 10373792 A G
Chr10 10373810 T C
Chr10 10373833 C T
Chr10 10373865 T C
Chr10 10374003 C A
Chr10 10374128 T A
Chr10 10374204 C T
Chr10 10374271 T A
Chr10 10374294 C T
Chr10 10374368 G T
Chr10 10374417 C A
Chr10 10374438 G T
Chr10 10374451 G A
Chr10 10374501 C T
Chr10 10374900 G T
Chr10 10374962 T C
Chr10 10375024 C T
Chr10 10375029 G A
Chr10 10375042 T G
Chr10 10375067 G A
Chr10 10375079 A G
Chr10 10375157 T A
Chr10 10375177 A G
Chr10 10375212 A G
Chr10 10375398 C G
Chr10 10375410 A G
Chr10 10375411 A T
Chr10 10375581 A T
Chr10 10375619 A T
Chr10 10375636 G A
Chr10 10375708 A G
Chr10 10375709 C T
Chr10 10375724 A T
Chr10 10375756 G A
Chr10 10375770 A G
Chr10 10375878 T C
Chr10 10375904 A G
Chr10 10375909 G A
Chr10 10376035 G A
Chr10 10376111 G A
Chr10 10376137 C A
Chr10 10376157 G A
Chr10 10376326 C T
Chr10 10376369 T C
Chr10 10376439 C T
Chr10 10376440 A G
Chr10 10376549 T C
Chr10 10376567 A C
Chr10 10376606 T C
Chr10 10376656 C T
Chr10 10376698 G A
Chr10 10376703 G A
Chr10 10376708 T C
Chr10 10376783 C T
Chr10 10376787 A G
Chr10 10376868 T C
Chr10 10376953 A G
Chr10 10377037 C T
Chr10 10377064 C T
Chr10 10377131 A G
Chr10 10377167 G A
Chr10 10377255 C A
Chr10 10377507 G A
Chr10 10377823 G T
Chr10 10377917 G A
Chr10 10378503 A G
Chr10 10378736 G A
Chr10 10378867 A C
Chr10 10379080 C T
Chr10 10379172 C A
Chr10 10379500 G A
Chr10 10379690 A C
Chr10 10380711 T G
Chr10 10381960 C T
Chr10 10382366 C T
Chr10 10382584 T C
Chr10 10382638 T C
Chr10 10382741 C G
Chr10 10382757 T C
Chr10 10382760 G A
Chr10 10382763 C A
Chr10 10382795 C T
Chr10 10382839 G A
Chr10 10382846 T C
Chr10 10382853 A G
Chr10 10382978 T C
Chr10 10382993 G A
Chr10 10383005 A G
Chr10 10383047 A G
Chr10 10383063 T C
Chr10 10383071 G A
Chr10 10383161 A G
Chr10 10383247 C T
Chr10 10383266 G A
Chr10 10383298 C T
Chr10 10383315 C T
Chr10 10383350 C T
Chr10 10383604 T C
Chr10 10383648 A G
Chr10 10383909 C T
Chr10 10383927 C T
Chr10 10384155 G A
Chr10 10384233 G T
Chr10 10384254 C T
Chr10 10384278 C T
Chr10 10384314 A G
Chr10 10384404 G A
Chr10 10384440 T C
Chr10 10384504 A G
Chr10 10384687 C T
Chr10 10385131 C A
Chr10 10385178 A G
Chr10 10385222 C A
Chr10 10385320 A G
Chr10 10385475 G A
Chr10 10385776 G A
Chr10 10385850 C T
Chr10 10385873 G A
Chr10 10386835 G C
Chr10 10386947 T C
Chr10 10386963 C T
Chr10 10387089 G A
Chr10 10387152 C T
Chr10 10387293 G A
Chr10 10387299 T C
Chr10 10387325 A G
Chr10 10387410 C G
Chr10 10387528 T C
Chr10 10387558 T C
Chr10 10387562 C T
Chr10 10387574 C T
Chr10 10387611 G A
Chr10 10387694 T C
Chr10 10387718 T C
Chr10 10387724 T C
Chr10 10387740 T A
Chr10 10387771 T C
Chr10 10387820 A G
Chr10 10387974 C T
Chr10 10388105 T C
Chr10 10388148 G T
Chr10 10388189 T C
Chr10 10388312 A G
Chr10 10388424 C T
Chr10 10388426 A G
Chr10 10388615 G T
Chr10 10388843 T C
Chr10 10388866 A G
Chr10 10388916 A C
Chr10 10389055 A G
Chr10 10389140 T G
Chr10 10389272 A G
Chr10 10389304 G A
Chr10 10389360 T C
Chr10 10389420 C T
Chr10 10389431 C T
Chr10 10389649 A G
Chr10 10389683 C A
Chr10 10389766 G A
Chr10 10389830 T C
Chr10 10389964 A G
Chr10 10390005 A G
Chr10 10390012 G A
Chr10 10390092 T C
Chr10 10390101 G A
Chr10 10390238 T G
Chr10 10390331 A G
Chr10 10390456 T A
Chr10 10390615 T C
Chr10 10390632 G A
Chr10 10390738 A G
Chr10 10390770 T C
Chr10 10390928 A G
Chr10 10391074 T C
Chr10 10391089 G A
Chr10 10391111 C A
Chr10 10391166 A G
Chr10 10391184 C T
Chr10 10391246 C T
Chr10 10391275 G A
Chr10 10391310 G A
Chr10 10391318 T C
Chr10 10391495 T C
Chr10 10391585 T G
Chr10 10391586 C G
Chr10 10391656 A G
Chr10 10391691 A C
Chr10 10391767 C T
Chr10 10391912 A G
Chr10 10391932 C T
Chr10 10392083 G A
Chr10 10392145 T G
Chr10 10392215 A G
Chr10 10392250 A G
Chr10 10392317 C T
Chr10 10392404 C G
Chr10 10392467 G A
Chr10 10392486 G A
Chr10 10392507 T C
Chr10 10392565 A G
Chr10 10392583 A G
Chr10 10392599 A G
Chr10 10392613 A G
Chr10 10392622 A C
Chr10 10392749 C G
Chr10 10392916 A G
Chr10 10393331 G A
Chr10 10393355 G A
Chr10 10393444 C A
Chr10 10393524 G T
Chr10 10393614 A G
Chr10 10393622 T G
Chr10 10393624 A G
Chr10 10393682 C A
Chr10 10393708 C T
Chr10 10393721 C T
Chr10 10393723 A G
Chr10 10393724 C T
Chr10 10393727 C T
Chr10 10393785 A G
Chr10 10393797 G A
Chr10 10393910 G A
Chr10 10393937 A T
Chr10 10393966 T C
Chr10 10394050 G A
Chr10 10394070 C A
Chr10 10394105 G A
Chr10 10394171 T C
Chr10 10394176 G A
Chr10 10394195 C G
Chr10 10406446 T C
Chr10 10406491 T G
Chr10 10406509 G A
Chr10 10406575 T C
Chr10 10406668 A G
Chr10 10406718 T C
Chr10 10406802 A C
Chr10 10406858 C T
Chr10 10406952 G A
Chr10 10406963 C T
Chr10 10406987 G A
Chr10 10407144 T C
Chr10 10407245 C T
Chr10 10407278 C T
Chr10 10407295 T C
Chr10 10407360 C T
Chr10 10407384 A G
Chr10 10407457 C T
Chr10 10407466 T C
Chr10 10407471 A T
Chr10 10407498 G A
Chr10 10407618 G A
Chr10 10407636 C T
Chr10 10407646 G A
Chr10 10407650 G A
Chr10 10407651 A G
Chr10 10407789 G A
Chr10 10407800 T C
Chr10 10407806 C A
Chr10 10407816 A C
Chr10 10407865 C T
Chr10 10407896 C T
Chr10 10407982 A G
Chr10 10408007 C T
Chr10 10408030 A G
Chr10 10408042 T C
Chr10 10408051 C T
Chr10 10408115 A G
Chr10 10408181 G C
Chr10 10408253 T C
Chr10 10408391 G A
Chr10 10408747 T C
Chr10 10409020 A G
Chr10 10409372 G A
Chr10 10409474 A G
Chr10 10409587 A G
Chr10 10409877 G A
Chr10 10409935 A G
Chr10 10409942 A G
Chr10 10409948 A G
Chr10 10409968 G A
Chr10 10410084 C T
Chr10 10410476 A C
Chr10 10411317 T C
Chr10 10412043 A T
Chr10 10413072 G A
Chr10 10413136 T C
Chr10 10413245 G C
Chr10 10413586 G C
Chr10 10413627 G A
Chr10 10413917 T C
Chr10 10416339 A G
Chr10 10416921 G A
Chr10 10417111 C T
Chr10 10417151 T C
Chr10 10417155 T C
Chr10 10417160 C T
Chr10 10417200 A G
Chr10 10417224 A G
Chr10 10417276 C T
Chr10 10417730 A T
Chr10 10417828 C T
Chr10 10417917 T C
Chr10 10418003 G A
Chr10 10418074 T C
Chr10 10418120 T C
Chr10 10418170 A G
Chr10 10418176 C A
Chr10 10418246 A G
Chr10 10418276 A G
Chr10 10418335 T C
Chr10 10418365 G A
Chr10 10418527 A C
Chr10 10418559 T C
Chr10 10418704 C T
Chr10 10418779 C T
Chr10 10418867 G A
Chr10 10418875 C T
Chr10 10418946 G A
Chr10 10419005 G A
Chr10 10419026 C T
Chr10 10419047 T C
Chr10 10419216 G A
Chr10 10419224 T C
Chr10 10419314 C T
Chr10 10419326 G A
Chr10 10419411 C T
Chr10 10419518 C T
Chr10 10419577 G A
Chr10 10419705 G A
Chr10 10419716 T C
Chr10 10419759 T C
Chr10 10419861 T C
Chr10 10419952 G T
Chr10 10420065 C T
Chr10 10420297 C G
Chr10 10420304 C A
Chr10 10420531 C T
Chr10 10420533 T C
Chr10 10420560 G A
Chr10 10420616 C G
Chr10 10420657 T C
Chr10 10420684 A G
Chr10 10420690 A G
Chr10 10420698 T C
Chr10 10420702 C T
Chr10 10420703 A T
Chr10 10420707 T C
Chr10 10420716 T C
Chr10 10420738 G A
Chr10 10420756 G A
Chr10 10420757 T C
Chr10 10420783 T C
Chr10 10420793 T C
Chr10 10420807 T G
Chr10 10420813 A T
Chr10 10420833 C T
Chr10 10420856 A C
Chr10 10420858 C A
Chr10 10420894 G A
Chr10 10420900 A G
Chr10 10420922 A G
Chr10 10420927 T C
Chr10 10420932 G A
Chr10 10420953 T A
Chr10 10420963 A G
Chr10 10420965 T C
Chr10 10421053 A G
Chr10 10421059 C T
Chr10 10421092 T G
Chr10 10421104 A G
Chr10 10421147 A G
Chr10 10421158 A G
Chr10 10421183 T C
Chr10 10421201 G A
Chr10 10421231 C T
Chr10 10421283 A C
Chr10 10421347 T G
Chr10 10421426 G A
Chr10 10421640 T C
Chr10 10421753 C T
Chr10 10421776 T C
Chr10 10421807 T C
Chr10 10422040 G A
Chr10 10422180 C T
Chr10 10422413 G A
Chr10 10422541 T C
Chr10 10422677 G A
Chr10 10422689 T C
Chr10 10422725 C T
Chr10 10422785 C T
Chr10 10422878 C T
Chr10 10422935 G A
Chr10 10423010 A G
Chr10 10423101 A G
Chr10 10423104 G A
Chr10 10423188 T G
Chr10 10423265 G A
Chr10 10423310 C A
Chr10 10423330 A G
Chr10 10423383 A C
Chr10 10423441 A G
Chr10 10423520 C T
Chr10 10423548 T A
Chr10 10423572 G A
Chr10 10423682 A G
Chr10 10423811 A C
Chr10 10423880 C T
Chr10 10423886 A G
Chr10 10423937 C G
Chr10 10423960 T C
Chr10 10423962 G A
Chr10 10423964 C T
Chr10 10424002 G A
Chr10 10424043 T G
Chr10 10424210 A G
Chr10 10424218 G A
Chr10 10424288 A G
Chr10 10424292 G C
Chr10 10424468 T C
Chr10 10424477 G A
Chr10 10424494 G C
Chr10 10424568 C T
Chr10 10424620 T G
Chr10 10424623 C A
Chr10 10424654 A G
Chr10 10424829 T C
Chr10 10424917 G A
Chr10 10424935 C T
Chr10 10425173 G A
Chr10 10425190 C A
Chr10 10425218 C G
Chr10 10425315 T C
Chr10 10425363 G A
Chr10 10425433 A T
Chr10 10425522 G A
Chr10 10425530 G A
Chr10 10425532 C T
Chr10 10425569 G A
Chr10 10425624 T C
Chr10 10425658 T C
Chr10 10425877 T C
Chr10 10425882 G C
Chr10 10438392 G A
Chr10 10438525 A G
Chr10 10438526 A T
Chr10 10438560 G A
Chr10 10438633 A G
Chr10 10438653 C G
Chr10 10438663 C T
Chr10 10438767 A C
Chr10 10438821 C T
Chr10 10439045 C G
Chr10 10439062 A G
Chr10 10439064 G A
Chr10 10439223 T C
Chr10 10439478 C T
Chr10 10439548 G A
Chr10 10439558 G T
Chr10 10439856 C T
Chr10 10440010 G T
Chr10 10440021 G A
Chr10 10440054 T C
Chr10 10440135 A T
Chr10 10440159 A G
Chr10 10440162 T C
Chr10 10440303 G A
Chr10 10440309 C G
Chr10 10440669 G A
Chr10 10440770 C T
Chr10 10441011 G A
Chr10 10441044 A G
Chr10 10441070 A T
Chr10 10441191 C A
Chr10 10441314 C T
Chr10 10441391 T A
Chr10 10475413 G T
Chr10 10475552 G A
Chr10 10475600 T C
Chr10 10475617 C T
Chr10 10475618 C T
Chr10 10475630 C T
Chr10 10475861 C T
Chr10 10475875 C T
Chr10 10476006 T C
Chr10 10476008 G A
Chr10 10476239 C T
Chr10 10476396 T C
Chr10 10476509 T G
Chr10 10476543 A G
Chr10 10476592 C T
Chr10 10476649 T C
Chr10 10476678 C A
Chr10 10476698 T A
Chr10 10476821 A G
Chr10 10476951 G A
Chr10 10477013 G A
Chr10 10477017 T C
Chr10 10477019 T C
Chr10 10477027 C T
Chr10 10477148 T C
Chr10 10477173 C T
Chr10 10477304 G A
Chr10 10477447 G A
Chr10 10477491 T G
Chr10 10477617 G A
Chr10 10477622 A C
Chr10 10477628 C T
Chr10 10477763 A G
Chr10 10477778 G A
Chr10 10477892 G A
Chr10 10477910 C T
Chr10 10478036 T C
Chr10 10478042 G T
Chr10 10478079 C T
Chr10 10478114 T G
Chr10 10478193 G A
Chr10 10478563 G A
Chr10 10478592 G A
Chr10 10478645 A G
Chr10 10478670 C T
Chr10 10478697 T C
Chr10 10478718 C T
Chr10 10478724 A T
Chr10 10478745 T C
Chr10 10478902 G A
Chr10 10478996 G C
Chr10 10479005 C T
Chr10 10479052 T C
Chr10 10479125 G A
Chr10 10479134 G A
Chr10 10479373 C T
Chr10 10479381 C T
Chr10 10479422 C T
Chr10 10479813 C G
Chr10 10480290 C G
Chr10 10480293 C G
Chr10 10480325 A G
Chr10 10480340 C T
Chr10 10480548 T C
Chr10 10480781 G A
Chr10 10480860 C T
Chr10 10481118 C T
Chr10 10481154 C T
Chr10 10481163 C A
Chr10 10481825 T G
Chr10 10481998 C T
Chr10 10482228 T C
Chr10 10482348 A G
Chr10 10482413 T C
Chr10 10482447 G A
Chr10 10482463 T A
Chr10 10482534 G A
Chr10 10482560 G A
Chr10 10482729 C T
Chr10 10482839 A G
Chr10 10482928 C G
Chr10 10482935 C T
Chr10 10483009 G A
Chr10 10483011 G T
Chr10 10483130 G A
Chr10 10483221 C T
Chr10 10483230 T C
Chr10 10483321 G A
Chr10 10483350 C T
Chr10 10483420 C A
Chr10 10483431 A G
Chr10 10483440 C G
Chr10 10483484 C G
Chr10 10483508 G A
Chr10 10483526 A G
Chr10 10483537 C T
Chr10 10483587 G A
Chr10 10483698 T C
Chr10 10483785 G T
Chr10 10483848 G A
Chr10 10483935 G A
Chr10 10484220 G A
Chr10 10484441 T A
Chr10 10485517 T A
Chr10 10485518 G T
Chr10 10485551 A G
Chr10 10485739 G A
Chr10 10485755 T A
Chr10 10486252 T C
Chr10 10486404 G T
Chr10 10486617 G T
Chr10 10486905 T C
Chr10 10487851 G T
Chr10 10488050 C G
Chr10 10488090 G A
Chr10 10488362 A C
Chr10 10488451 C T
Chr10 10488484 G A
Chr10 10488638 C A
Chr10 10488849 T C
Chr10 10489841 G A
Chr10 10489922 G T
Chr10 10490007 A G
Chr10 10490421 T A
Chr10 10491173 A G
Chr10 10492765 T C
Chr10 10493618 G T
Chr10 10493983 A G
Chr10 10494096 A G
Chr10 10494404 C T
Chr10 10494608 G A
Chr10 10494672 C G
Chr10 10495025 C G
Chr10 10495049 G A
Chr10 10495317 T A
Chr10 10495556 A G
Chr10 10495645 A G
Chr10 10495665 G A
Chr10 10497843 C T
Chr10 10497900 G T
Chr10 10497921 T A
Chr10 10498276 T G
Chr10 10498295 T A
Chr10 10499434 A T
Chr10 10499622 T C
Chr10 10499758 G A
Chr10 10499802 C T
Chr10 10500051 G T
Chr10 10500995 C T
Chr10 10501193 C T
Chr10 10501222 C T
Chr10 10501223 G A
Chr10 10501226 C T
Chr10 10501246 C T
Chr10 10501276 T C
Chr10 10501277 A C
Chr10 10501300 C T
Chr10 10501314 C T
Chr10 10501319 A C
Chr10 10501907 T C
Chr10 10502317 C G
Chr10 10502348 C G
Chr10 10502376 A C
Chr10 10502439 G T
Chr10 10502442 T C
Chr10 10502444 T C
Chr10 10502460 A G
Chr10 10502507 G A
Chr10 10502509 A G
Chr10 10502551 G A
Chr10 10502552 G A
Chr10 10502559 A C
Chr10 10502565 G A
Chr10 10502568 G A
Chr10 10502587 A G
Chr10 10502705 G T
Chr10 10502707 G A
Chr10 10502811 C T
Chr10 10502824 T C
Chr10 10502839 G A
Chr10 10503276 C T
Chr10 10503286 T C
Chr10 10503289 G A
Chr10 10503302 C T
Chr10 10503329 C T
Chr10 10503847 A G
Chr10 10503914 C T
Chr10 10503949 T C
Chr10 10504008 C T
Chr10 10504111 T C
Chr10 10504131 T A
Chr10 10505033 T C
Chr10 10505063 C T
Chr10 10505074 C T
Chr10 10505119 C T
Chr10 10505281 G A
Chr10 10505529 G C
Chr10 10505863 A T
Chr10 10505880 C T
Chr10 10506208 C G
Chr10 10506225 G A
Chr10 10506506 G A
Chr10 10506647 C T
Chr10 10506654 G A
Chr10 10507091 T C
Chr10 10507539 A G
Chr10 10507599 T A
Chr10 10507882 T C
Chr10 10507902 C T
Chr10 10508033 G A
Chr10 10508392 G T
Chr10 10508466 C T
Chr10 10508970 T C
Chr10 10509295 C T
Chr10 10509321 T C
Chr10 10509550 A T
Chr10 10509572 A G
Chr10 10511087 C A
Chr10 10511720 C T
Chr10 10512346 G A
Chr10 10513266 G T
Chr10 10513684 A G
Chr10 10514448 C A
Chr10 10514790 G A
Chr10 10514886 T A
Chr10 10514888 T C
Chr10 10514912 C T
Chr10 10514918 T C
Chr10 10514926 T G
Chr10 10514962 C T
Chr10 10514986 G A
Chr10 10515025 T C
Chr10 10515115 C T
Chr10 10515122 C T
Chr10 10515222 G C
Chr10 10515265 G A
Chr10 10515272 C T
Chr10 10515292 A G
Chr10 10515390 C T
Chr10 10515521 A G
Chr10 10515551 C T
Chr10 10515587 T C
Chr10 10515618 T C
Chr10 10515636 T C
Chr10 10515656 T C
Chr10 10515713 C T
Chr10 10515730 A T
Chr10 10515811 C T
Chr10 10515824 A T
Chr10 10516102 G T
Chr10 10516144 A G
Chr10 10516174 G A
Chr10 10516192 T C
Chr10 10516304 C T
Chr10 10516333 C T
Chr10 10516358 G C
Chr10 10516418 C T
Chr10 10516692 T A
Chr10 10516884 A C
Chr10 10517000 T C
Chr10 10517150 T C
Chr10 10517420 T C
Chr10 10517520 G A
Chr10 10517589 A G
Chr10 10517813 G A
Chr10 10517835 C T
Chr10 10517883 G A
Chr10 10518043 G A
Chr10 10518070 A G
Chr10 10518102 T G
Chr10 10518130 G C
Chr10 10518256 T C
Chr10 10518441 G A
Chr10 10518574 C T
Chr10 10518688 C T
Chr10 10518726 C G
Chr10 10518736 G A
Chr10 10518790 G A
Chr10 10518825 G A
Chr10 10518830 A G
Chr10 10518941 C T
Chr10 10518957 T C
Chr10 10519021 T C
Chr10 10519088 G A
Chr10 10519141 T C
Chr10 10519162 G A
Chr10 10519518 A T
Chr10 10519522 G T
Chr10 10519651 T C
Chr10 10519664 A G
Chr10 10519673 A G
Chr10 10520166 T C
Chr10 10520365 G T
Chr10 10520641 C T
Chr10 10520660 G A
Chr10 10520715 T C
Chr10 10520914 T C
Chr10 10521119 C T
Chr10 10521198 G T
Chr10 10521228 G A
Chr10 10521262 T G
Chr10 10521363 C T
Chr10 10521405 A G
Chr10 10521565 C A
Chr10 10521649 T G
Chr10 10521675 G A
Chr10 10521687 T C
Chr10 10521728 C A
Chr10 10521798 C T
Chr10 10521833 C T
Chr10 10521836 C G
Chr10 10521848 G A
Chr10 10521849 T C
Chr10 10522045 G C
Chr10 10522117 C T
Chr10 10522288 T C
Chr10 10522332 A C
Chr10 10522339 C T
Chr10 10522381 A G
Chr10 10522492 T A
Chr10 10522752 T A
Chr10 10522816 G A
Chr10 10522967 G A
Chr10 10522968 T C
Chr10 10523130 G T
Chr10 10523167 T C
Chr10 10523195 G C
Chr10 10523215 A G
Chr10 10523390 C T
Chr10 10523450 G T
Chr10 10523564 G A
Chr10 10523576 C T
Chr10 10523581 G C
Chr10 10523604 A C
Chr10 10523610 C T
Chr10 10523672 T C
Chr10 10523905 T C
Chr10 10524288 C T
Chr10 10524474 G A
Chr10 10524624 T C
Chr10 10524814 T C
Chr10 10524889 G T
Chr10 10524890 G T
Chr10 10524909 G C
Chr10 10525130 A G
Chr10 10525453 G A
Chr10 10525463 G A
Chr10 10525484 G C
Chr10 10525880 T G
Chr10 10526073 C T
Chr10 10526154 A C
Chr10 10526418 C T
Chr10 10526538 T C
Chr10 10526578 A T
Chr10 10526780 C T
Chr10 10526786 T C
Chr10 10527006 T C
Chr10 10527648 G A
Chr10 10527801 T A
Chr10 10527861 C T
Chr10 10527870 A G
Chr10 10527935 A G
Chr10 10528353 T C
Chr10 10528504 T A
Chr10 10528589 G A
Chr10 10528754 T C
Chr10 10528975 G C
Chr10 10528990 T G
Chr10 10529038 T C
Chr10 10529104 A G
Chr10 10529128 G T
Chr10 10529139 C T
Chr10 10529168 C T
Chr10 10529569 C T
Chr10 10529826 T C
Chr10 10529951 T G
Chr10 10530279 G T
Chr10 10530338 T A
Chr10 10530834 T A
Chr10 10531392 A G
Chr10 10531647 T G
Chr10 10531821 C T
Chr10 10531920 A T
Chr10 10532763 C T
Chr10 10533087 C T
Chr10 10533372 G A
Chr10 10533681 G A
Chr10 10534420 C T
Chr10 10534534 A G
Chr10 10534563 A G
Chr10 10534929 C T
Chr10 10535003 G A
Chr10 10535004 T A
Chr10 10535128 C A
Chr10 10535166 A G
Chr10 10535276 A T
Chr10 10535528 A T
Chr10 10535541 A C
Chr10 10535655 G T
Chr10 10535714 A C
Chr10 10536021 C T
Chr10 10536173 G T
Chr10 10536262 G A
Chr10 10536350 G A
Chr10 10536393 C T
Chr10 10536932 A G
Chr10 10537151 C T
Chr10 10537278 A G
Chr10 10537655 G T
Chr10 10537945 A G
Chr10 10537972 C G
Chr10 10538000 G A
Chr10 10538059 A G
Chr10 10538085 C T
Chr10 10538088 A T
Chr10 10538157 T C
Chr10 10538247 T C
Chr10 10538249 T C
Chr10 10538264 A G
Chr10 10538550 T C
Chr10 10538564 T A
Chr10 10538669 G A
Chr10 10538980 G A
Chr10 10538996 A G
Chr10 10538997 G A
Chr10 10539191 C G
Chr10 10539260 T C
Chr10 10539397 A G
Chr10 10539409 G A
Chr10 10539438 C T
Chr10 10539532 T C
Chr10 10539575 T C
Chr10 10539589 C T
Chr10 10539638 C A
Chr10 10539706 C T
Chr10 10539742 G A
Chr10 10539808 T C
Chr10 10539821 G A
Chr10 10539823 C A
Chr10 10539824 A G
Chr10 10539924 A G
Chr10 10540069 G A
Chr10 10540091 G A
Chr10 10540109 G A
Chr10 10540143 G T
Chr10 10540200 A G
Chr10 10540320 A C
Chr10 10540358 G A
Chr10 10540395 A G
Chr10 10540410 C T
Chr10 10540451 G A
Chr10 10540504 C T
Chr10 10540563 A G
Chr10 10540686 C T
Chr10 10540799 G A
Chr10 10540807 A G
Chr10 10541104 C T
Chr10 10541117 C A
Chr10 10541191 A C
Chr10 10541229 G T
Chr10 10541261 A T
Chr10 10541321 C A
Chr10 10541568 T C
Chr10 10541613 C G
Chr10 10542164 C T
Chr10 10542199 T C
Chr10 10542237 T C
Chr10 10542303 A G
Chr10 10542335 A C
Chr10 10542358 G A
Chr10 10542387 G A
Chr10 10542413 G A
Chr10 10542453 C T
Chr10 10542509 C T
Chr10 10542519 A G
Chr10 10542540 C G
Chr10 10542554 G T
Chr10 10542768 G A
Chr10 10542864 G A
Chr10 10542897 C T
Chr10 10543012 G A
Chr10 10543132 C T
Chr10 10543172 G A
Chr10 10543274 T C
Chr10 10543307 T C
Chr10 10544138 A C
Chr10 10544398 A T
Chr10 10544755 A T
Chr10 10544772 C T
Chr10 10544870 T C
Chr10 10544873 A G
Chr10 10544928 T C
Chr10 10544940 A G
Chr10 10544997 T G
Chr10 10545029 C A
Chr10 10545062 C G
Chr10 10545183 T C
Chr10 10545270 G A
Chr10 10545384 A G
Chr10 10545408 C A
Chr10 10545950 T C
Chr10 10545989 T C
Chr10 10546217 A C
Chr10 10546243 G A
Chr10 10546340 T C
Chr10 10546505 T C
Chr10 10546594 T C
Chr10 10546688 T C
Chr10 10546699 T G
Chr10 10546747 G A
Chr10 10548004 C A
Chr10 10548047 C T
Chr10 10548062 A T
Chr10 10548090 C T
Chr10 10548099 C A
Chr10 10548106 A C
Chr10 10548119 T C
Chr10 10548241 T C
Chr10 10548281 A T
Chr10 10548372 C T
Chr10 10548393 A G
Chr10 10548404 G A
Chr10 10548413 A G
Chr10 10548421 C T
Chr10 10548490 A T
Chr10 10548494 A G
Chr10 10548506 A T
Chr10 10548544 A G
Chr10 10548573 A G
Chr10 10548578 A T
Chr10 10548750 A C
Chr10 10549012 G A
Chr10 10549077 T C
Chr10 10549191 C T
Chr10 10549195 C T
Chr10 10549211 A G
Chr10 10549298 G A
Chr10 10549491 C T
Chr10 10549559 A G
Chr10 10549592 G T
Chr10 10549734 C T
Chr10 10549754 A G
Chr10 10549816 T C
Chr10 10549857 T C
Chr10 10549895 A G
Chr10 10549911 A G
Chr10 10549934 G A
Chr10 10550024 A C
Chr10 10550033 C T
Chr10 10550099 T C
Chr10 10550108 G A
Chr10 10550161 C A
Chr10 10550240 G A
Chr10 10550312 A G
Chr10 10550320 G A
Chr10 10550345 T C
Chr10 10550349 C T
Chr10 10550358 G C
Chr10 10550369 C T
Chr10 10550554 C T
Chr10 10550556 T C
Chr10 10550569 A G
Chr10 10550574 A G
Chr10 10550708 G A
Chr10 10550711 A T
Chr10 10550712 C G
Chr10 10550783 C T
Chr10 10550820 A G
Chr10 10550823 G T
Chr10 10550980 A G
Chr10 10551160 T G
Chr10 10551228 T C
Chr10 10551261 G A
Chr10 10551435 C T
Chr10 10551537 A G
Chr10 10551650 C T
Chr10 10551701 T C
Chr10 10551921 A G
Chr10 10551947 A G
Chr10 10552017 G A
Chr10 10552119 A G
Chr10 10552129 G A
Chr10 10552168 G A
Chr10 10552180 A G
Chr10 10552188 C T
Chr10 10552189 T C
Chr10 10552221 G A
Chr10 10552223 T C
Chr10 10552250 T G
Chr10 10552340 C T
Chr10 10552375 G A
Chr10 10552406 A G
Chr10 10552442 A G
Chr10 10552489 A G
Chr10 10552497 G A
Chr10 10552532 A G
Chr10 10552652 G A
Chr10 10552783 C T
Chr10 10552904 C T
Chr10 10552982 T C
Chr10 10553067 T C
Chr10 10553100 G A
Chr10 10553116 G C
Chr10 10553170 G A
Chr10 10553187 A T
Chr10 10553260 A G
Chr10 10553286 A T
Chr10 10553287 T C
Chr10 10553363 C A
Chr10 10553416 A G
Chr10 10553445 G A
Chr10 10553530 A G
Chr10 10553605 T A
Chr10 10553627 T G
Chr10 10553744 T A
Chr10 10553792 T C
Chr10 10553805 G T
Chr10 10554443 A C
Chr10 10554683 C G
Chr10 10554758 C G
Chr10 10554858 G C
Chr10 10554884 C G
Chr10 10554917 C G
Chr10 10554961 G A
Chr10 10555012 T A
Chr10 10555035 T C
Chr10 10555051 A C
Chr10 10555190 G A
Chr10 10555237 C T
Chr10 10555314 A G
Chr10 10555322 C T
Chr10 10555328 A G
Chr10 10555354 T A
Chr10 10555397 C T
Chr10 10555585 G A
Chr10 10555611 G A
Chr10 10555612 G A
Chr10 10555622 G A
Chr10 10555623 C T
Chr10 10555627 A T
Chr10 10555635 A G
Chr10 10555712 C T
Chr10 10555808 A T
Chr10 10556010 C T
Chr10 10556235 G C
Chr10 10556337 C T
Chr10 10556396 A T
Chr10 10556450 G A
Chr10 10556594 C T
Chr10 10556602 C T
Chr10 10556603 A G
Chr10 10556608 A G
Chr10 10556628 G T
Chr10 10556665 A T
Chr10 10556667 A G
Chr10 10557018 G A
Chr10 10557034 C T
Chr10 10557134 C G
Chr10 10557135 A G
Chr10 10557237 C T
Chr10 10557305 A G
Chr10 10557334 G A
Chr10 10557357 A G
Chr10 10557422 T G
Chr10 10557424 T C
Chr10 10557431 G A
Chr10 10557587 A G
Chr10 10557692 C T
Chr10 10557696 G A
Chr10 10557702 T C
Chr10 10557751 T C
Chr10 10557794 A T
Chr10 10557919 A G
Chr10 10558427 A T
Chr10 10558652 G A
Chr10 10559028 A T
Chr10 10559149 A G
Chr10 10559250 A G
Chr10 10559365 C T
Chr10 10559408 T A
Chr10 10559538 G A
Chr10 10560037 G A
Chr10 10560201 C T
Chr10 10560258 G A
Chr10 10560273 G A
Chr10 10560289 G A
Chr10 10560347 A T
Chr10 10560408 G T
Chr10 10560435 T C
Chr10 10560444 C A
Chr10 10560459 G A
Chr10 10560464 C T
Chr10 10560490 A G
Chr10 10560627 T C
Chr10 10560630 T A
Chr10 10560932 T C
Chr10 10561131 T C
Chr10 10561288 G A
Chr10 10561460 C T
Chr10 10561714 G C
Chr10 10561798 C T
Chr10 10561836 T C
Chr10 10561970 A G
Chr10 10562135 G A
Chr10 10562346 G A
Chr10 10562748 G A
Chr10 10562916 A G
Chr10 10562967 T C
Chr10 10563417 G A
Chr10 10563441 C T
Chr10 10563442 A G
Chr10 10563484 T C
Chr10 10563536 A G
Chr10 10563693 T G
Chr10 10563730 T C
Chr10 10563974 T C
Chr10 10564274 T C
Chr10 10564384 T C
Chr10 10564604 G A
Chr10 10564668 G A
Chr10 10564700 C T
Chr10 10564756 A T
Chr10 10564868 C G
Chr10 10564870 T C
Chr10 10564894 C A
Chr10 10564917 G C
Chr10 10564923 A G
Chr10 10564949 G A
Chr10 10564993 G A
Chr10 10565236 T C
Chr10 10565293 G A
Chr10 10565381 G A
Chr10 10565402 G C
Chr10 10565510 C G
Chr10 10565612 T A
Chr10 10565618 G T
Chr10 10565644 T C
Chr10 10565689 T C
Chr10 10565692 C T
Chr10 10565890 G C
Chr10 10565971 G A
Chr10 10566001 G A
Chr10 10566025 A C
Chr10 10566088 C T
Chr10 10566099 C A
Chr10 10566205 G A
Chr10 10566223 G A
Chr10 10566257 C T
Chr10 10566278 T C
Chr10 10566290 T C
Chr10 10566382 G A
Chr10 10566504 T G
Chr10 10566716 T C
Chr10 10566718 G A
Chr10 10566810 T C
Chr10 10566837 T C
Chr10 10566899 C A
Chr10 10567137 T A
Chr10 10567210 C A
Chr10 10567377 A G
Chr10 10567660 T C
Chr10 10567798 C T
Chr10 10568044 G C
Chr10 10568192 C T
Chr10 10568216 T A
Chr10 10568235 T A
Chr10 10568328 C A
Chr10 10568438 T G
Chr10 10568469 T G
Chr10 10568594 G A
Chr10 10568627 T C
Chr10 10568628 G A
Chr10 10568690 G A
Chr10 10568718 C A
Chr10 10568735 G A
Chr10 10568786 C T
Chr10 10568901 T G
Chr10 10568906 T C
Chr10 10569005 T C
Chr10 10569371 G A
Chr10 10569397 G A
Chr10 10569400 A T
Chr10 10569690 C T
Chr10 10569980 A G
Chr10 10570006 T C
Chr10 10570022 T C
Chr10 10570072 A G
Chr10 10570120 G A
Chr10 10570151 A G
Chr10 10570184 C T
Chr10 10570561 G A
Chr10 10570577 T G
Chr10 10570606 C T
Chr10 10570651 C A
Chr10 10570653 A G
Chr10 10570663 T C
Chr10 10570716 G A
Chr10 10570768 G A
Chr10 10570776 A G
Chr10 10570783 A G
Chr10 10571056 A C
Chr10 10571239 C T
Chr10 10571317 C T
Chr10 10571654 C T
Chr10 10571663 T A
Chr10 10571818 T G
Chr10 10572057 T G
Chr10 10572156 C A
Chr10 10572580 T C
Chr10 10572770 A G
Chr10 10572886 A G
Chr10 10573003 C T
Chr10 10573145 T C
Chr10 10573298 G A
Chr10 10573300 C T
Chr10 10573334 T C
Chr10 10573421 C T
Chr10 10573443 G A
Chr10 10573477 G A
Chr10 10573498 A G
Chr10 10573520 C T
Chr10 10573529 G A
Chr10 10573616 G A
Chr10 10573627 A G
Chr10 10573907 G T
Chr10 10573961 A G
Chr10 10574110 G T
Chr10 10574429 T G
Chr10 10574540 C T
Chr10 10574758 T A
Chr10 10574823 C T
Chr10 10575237 G T
Chr10 10575260 T C
Chr10 10575262 A G
Chr10 10575332 A G
Chr10 10575844 A G
Chr10 10576030 C G
Chr10 10576056 C T
Chr10 10576323 A G
Chr10 10576519 A G
Chr10 10576522 T A
Chr10 10576718 A T
Chr10 10576836 C T
Chr10 10576980 C T
Chr10 10577042 G A
Chr10 10577123 G A
Chr10 10577126 G A
Chr10 10577139 C T
Chr10 10577187 A G
Chr10 10577280 A C
Chr10 10577314 G T
Chr10 10577444 C A
Chr10 10577480 T C
Chr10 10577492 C G
Chr10 10577522 T A
Chr10 10577568 A C
Chr10 10577583 A C
Chr10 10577664 C T
Chr10 10577679 C G
Chr10 10577697 T C
Chr10 10577727 C T
Chr10 10577777 C G
Chr10 10577856 C T
Chr10 10577933 A G
Chr10 10577934 G T
Chr10 10577945 C T
Chr10 10577992 G T
Chr10 10578022 C T
Chr10 10578060 C T
Chr10 10578108 C T
Chr10 10578142 T G
Chr10 10578168 C A
Chr10 10578371 G T
Chr10 10578374 A C
Chr10 10578411 T G
Chr10 10578422 T C
Chr10 10578463 A G
Chr10 10578468 C T
Chr10 10578506 G T
Chr10 10578549 T C
Chr10 10578573 G A
Chr10 10578590 G A
Chr10 10578592 G A
Chr10 10578629 C A
Chr10 10578633 T C
Chr10 10578637 T C
Chr10 10578653 T A
Chr10 10578696 T A
Chr10 10578700 T C
Chr10 10578704 G A
Chr10 10578757 C A
Chr10 10578777 G A
Chr10 10578801 G A
Chr10 10578835 T C
Chr10 10578843 G A
Chr10 10578864 C T
Chr10 10578866 A C
Chr10 10578880 A G
Chr10 10578887 C T
Chr10 10578890 C G
Chr10 10578920 T G
Chr10 10579025 A T
Chr10 10579028 C T
Chr10 10579907 G A
Chr10 10579958 T G
Chr10 10580175 C T
Chr10 10580276 C G
Chr10 10580294 G A
Chr10 10580323 C T
Chr10 10580330 C T
Chr10 10580368 G A
Chr10 10580589 G A
Chr10 10580625 T C
Chr10 10580725 T C
Chr10 10580788 A G
Chr10 10580893 A G
Chr10 10580992 A G
Chr10 10581057 T A
Chr10 10581333 A C
Chr10 10581477 G C
Chr10 10581519 A T
Chr10 10581600 G T
Chr10 10581622 C T
Chr10 10581634 T C
Chr10 10581679 G A
Chr10 10581757 T G
Chr10 10581765 C G
Chr10 10581820 A G
Chr10 10581857 A G
Chr10 10581980 T C
Chr10 10582016 G A
Chr10 10582024 A C
Chr10 10582030 C T
Chr10 10582070 A G
Chr10 10582074 C G
Chr10 10582189 C T
Chr10 10582203 T C
Chr10 10582224 C T
Chr10 10582233 A G
Chr10 10582238 C A
Chr10 10582260 C T
Chr10 10582262 A G
Chr10 10582289 T C
Chr10 10582295 A G
Chr10 10582378 T C
Chr10 10582420 T A
Chr10 10582425 T A
Chr10 10582429 C T
Chr10 10582473 T C
Chr10 10582490 C T
Chr10 10582589 T C
Chr10 10582607 T C
Chr10 10582610 T C
Chr10 10582631 A G
Chr10 10582636 C T
Chr10 10582659 T C
Chr10 10582685 A C
Chr10 10582692 A G
Chr10 10582706 T C
Chr10 10582709 A C
Chr10 10582762 A G
Chr10 10582770 G A
Chr10 10582830 T A
Chr10 10582874 T C
Chr10 10582876 A T
Chr10 10582908 G A
Chr10 10582913 C T
Chr10 10582926 C T
Chr10 10582939 A G
Chr10 10582945 G A
Chr10 10582993 C T
Chr10 10582998 G A
Chr10 10583013 C T
Chr10 10583020 G A
Chr10 10583062 T A
Chr10 10583215 A C
Chr10 10583269 G T
Chr10 10583328 A G
Chr10 10583330 G A
Chr10 10583336 A T
Chr10 10583364 T G
Chr10 10583412 C T
Chr10 10583483 G A
Chr10 10583550 C T
Chr10 10583608 G T
Chr10 10583633 G T
Chr10 10583647 T A
Chr10 10583740 A G
Chr10 10583771 C T
Chr10 10583789 T C
Chr10 10583800 T C
Chr10 10583817 T C
Chr10 10583824 C T
Chr10 10583848 C T
Chr10 10583858 G A
Chr10 10583887 A G
Chr10 10583889 C T
Chr10 10584071 A G
Chr10 10584084 T C
Chr10 10584097 C T
Chr10 10584105 A G
Chr10 10584167 C A
Chr10 10584229 T C
Chr10 10584248 A G
Chr10 10584302 A G
Chr10 10584386 T A
Chr10 10584429 G A
Chr10 10584434 A C
Chr10 10584436 T C
Chr10 10584450 G A
Chr10 10584461 A T
Chr10 10584476 C T
Chr10 10584648 T C
Chr10 10584658 T G
Chr10 10584668 T C
Chr10 10584787 T C
Chr10 10584789 A T
Chr10 10584838 G A
Chr10 10584909 C T
Chr10 10584937 C T
Chr10 10584989 G A
Chr10 10585003 G A
Chr10 10585051 C T
Chr10 10585052 G A
Chr10 10585103 A G
Chr10 10585109 G T
Chr10 10585130 T A
Chr10 10585136 A G
Chr10 10585145 A C
Chr10 10585154 C T
Chr10 10585203 G A
Chr10 10585206 G A
Chr10 10585343 C A
Chr10 10585406 A G
Chr10 10585438 G C
Chr10 10585471 T A
Chr10 10585532 T C
Chr10 10585564 C T
Chr10 10585630 C T
Chr10 10585658 G A
Chr10 10585707 G A
Chr10 10585836 G A
Chr10 10585912 T C
Chr10 10585964 C T
Chr10 10586019 T C
Chr10 10586049 C T
Chr10 10586120 T G
Chr10 10586142 C T
Chr10 10586167 G C
Chr10 10586169 G A
Chr10 10586172 T C
Chr10 10586183 G A
Chr10 10586234 G A
Chr10 10586282 A G
Chr10 10586306 G A
Chr10 10586317 T C
Chr10 10586338 T C
Chr10 10586360 G A
Chr10 10586373 T C
Chr10 10586563 C T
Chr10 10586607 T G
Chr10 10586657 C T
Chr10 10586676 C T
Chr10 10586695 C T
Chr10 10586715 T C
Chr10 10586755 T A
Chr10 10586785 A G
Chr10 10586810 T C
Chr10 10586873 C T
Chr10 10586880 G A
Chr10 10586907 A G
Chr10 10586926 T C
Chr10 10586940 T C
Chr10 10586944 A G
Chr10 10586949 G A
Chr10 10587049 C T
Chr10 10587094 G A
Chr10 10587096 G T
Chr10 10587115 A G
Chr10 10587173 G A
Chr10 10587184 A C
Chr10 10587195 C T
Chr10 10587199 C T
Chr10 10587279 C A
Chr10 10587337 C T
Chr10 10587339 G A
Chr10 10587373 C T
Chr10 10587478 A G
Chr10 10587480 G A
Chr10 10587567 G A
Chr10 10587570 A G
Chr10 10587588 C T
Chr10 10587706 A G
Chr10 10587713 T C
Chr10 10587719 G A
Chr10 10587754 G A
Chr10 10587803 C A
Chr10 10587822 T C
Chr10 10587829 G T
Chr10 10587840 G A
Chr10 10587988 T G
Chr10 10588026 C G
Chr10 10588238 T C
Chr10 10588278 C T
Chr10 10588308 G A
Chr10 10588344 T C
Chr10 10588354 T G
Chr10 10588434 C A
Chr10 10588470 A C
Chr10 10588532 G A
Chr10 10588577 G C
Chr10 10588751 A C
Chr10 10588816 T C
Chr10 10588875 A C
Chr10 10588899 C T
Chr10 10588914 G A
Chr10 10588925 C T
Chr10 10588946 T C
Chr10 10588966 C T
Chr10 10588989 T C
Chr10 10589013 T A
Chr10 10589100 C T
Chr10 10589169 A G
Chr10 10589283 G A
Chr10 10589314 C T
Chr10 10589357 G A
Chr10 10589456 G C
Chr10 10589466 T C
Chr10 10589570 C T
Chr10 10589573 C A
Chr10 10589703 A C
Chr10 10589735 G A
Chr10 10589769 A G
Chr10 10589898 T C
Chr10 10589925 C A
Chr10 10589930 T G
Chr10 10589965 G A
Chr10 10590022 T C
Chr10 10590102 T C
Chr10 10590122 G A
Chr10 10590149 A G
Chr10 10590178 G A
Chr10 10590254 A G
Chr10 10590272 G A
Chr10 10590276 C A
Chr10 10590380 A G
Chr10 10590427 G A
Chr10 10590466 T G
Chr10 10590566 A C
Chr10 10590576 C T
Chr10 10590579 C T
Chr10 10590622 G A
Chr10 10590667 T C
Chr10 10590678 G A
Chr10 10590720 T C
Chr10 10590721 T A
Chr10 10590727 T C
Chr10 10590728 G A
Chr10 10590735 T C
Chr10 10590793 A C
Chr10 10590801 A G
Chr10 10590809 T G
Chr10 10590855 T C
Chr10 10590924 G A
Chr10 10590928 T C
Chr10 10590934 C T
Chr10 10590954 G A
Chr10 10590955 T C
Chr10 10590961 A G
Chr10 10590966 A G
Chr10 10590973 C T
Chr10 10590993 G A
Chr10 10591003 A G
Chr10 10591044 T C
Chr10 10591068 C T
Chr10 10591124 T C
Chr10 10591148 A G
Chr10 10591265 A G
Chr10 10591277 T C
Chr10 10591753 C T
Chr10 10591757 T C
Chr10 10591791 A G
Chr10 10591794 A G
Chr10 10591845 G A
Chr10 10591867 G A
Chr10 10592015 G A
Chr10 10592133 C A
Chr10 10592222 C G
Chr10 10592259 A G
Chr10 10592312 G A
Chr10 10592328 T C
Chr10 10592346 T A
Chr10 10592347 G T
Chr10 10592407 T C
Chr10 10592509 T C
Chr10 10592564 A G
Chr10 10592636 C A
Chr10 10592641 C G
Chr10 10592718 A G
Chr10 10592756 C T
Chr10 10592772 G A
Chr10 10592817 T A
Chr10 10592857 C T
Chr10 10592898 G A
Chr10 10592919 C T
Chr10 10592958 G A
Chr10 10593094 G A
Chr10 10593102 C T
Chr10 10593136 C T
Chr10 10593170 C T
Chr10 10593188 G T
Chr10 10593201 G A
Chr10 10593267 T C
Chr10 10593268 G A
Chr10 10593329 A G
Chr10 10593338 A G
Chr10 10593339 T C
Chr10 10593423 T C
Chr10 10593500 T C
Chr10 10593568 A G
Chr10 10593572 G A
Chr10 10593584 A G
Chr10 10593681 A G
Chr10 10593718 A G
Chr10 10593763 A G
Chr10 10593846 T C
Chr10 10593854 T C
Chr10 10593894 C G
Chr10 10593953 C T
Chr10 10593967 G A
Chr10 10593987 A G
Chr10 10594048 A T
Chr10 10594071 T C
Chr10 10594156 T C
Chr10 10594216 T C
Chr10 10594277 A C
Chr10 10594289 T C
Chr10 10594290 G A
Chr10 10594313 G A
Chr10 10594394 T C
Chr10 10594506 C A
Chr10 10594547 C A
Chr10 10594583 C T
Chr10 10594635 G C
Chr10 10594640 C T
Chr10 10594672 G A
Chr10 10594739 A C
Chr10 10594824 T G
Chr10 10594849 A T
Chr10 10594964 G A
Chr10 10594990 T A
Chr10 10594991 C T
Chr10 10595004 A C
Chr10 10595032 A G
Chr10 10595147 A G
Chr10 10595154 T A
Chr10 10595168 G T
Chr10 10595359 T A
Chr10 10595423 A G
Chr10 10595501 A T
Chr10 10595855 C T
Chr10 10595940 T G
Chr10 10596067 T C
Chr10 10596094 T C
Chr10 10596282 T C
Chr10 10596313 G A
Chr10 10596681 G T
Chr10 10596713 A G
Chr10 10596906 A C
Chr10 10597016 C T
Chr10 10597153 C T
Chr10 10597506 T C
Chr10 10598125 G A
Chr10 10598477 C G
Chr10 10598645 G A
Chr10 10598698 A C
Chr10 10599119 C T
Chr10 10599738 T A
Chr10 10600035 C T
Chr10 10600955 G A
Chr10 10600984 C A
Chr10 10600991 C T
Chr10 10601088 G C
Chr10 10601184 C T
Chr10 10601196 T C
Chr10 10601440 T C
Chr10 10601534 A G
Chr10 10601565 C T
Chr10 10601817 G A
Chr10 10601833 A G
Chr10 10601896 T C
Chr10 10601953 G A
Chr10 10602012 C T
Chr10 10602093 G C
Chr10 10602103 C T
Chr10 10602285 G A
Chr10 10602319 C T
Chr10 10602523 T C
Chr10 10612823 A G
Chr10 10612833 C A
Chr10 10612849 T C
Chr10 10612894 C A
Chr10 10612903 C T
Chr10 10612924 G A
Chr10 10612959 C T
Chr10 10612968 A G
Chr10 10613047 A G
Chr10 10613073 G A
Chr10 10613125 G A
Chr10 10613226 T C
Chr10 10613405 G A
Chr10 10613474 C T
Chr10 10613497 A G
Chr10 10613498 G A
Chr10 10613686 A G
Chr10 10613713 C T
Chr10 10613767 C A
Chr10 10613771 C G
Chr10 10613819 A C
Chr10 10613849 G A
Chr10 10613863 G A
Chr10 10613873 G A
Chr10 10613890 G A
Chr10 10613900 T C
Chr10 10613940 C T
Chr10 10613946 G A
Chr10 10613970 G A
Chr10 10613999 C A
Chr10 10614003 G A
Chr10 10614036 G C
Chr10 10614065 G A
Chr10 10614079 T G
Chr10 10656091 T C
Chr10 10656097 T C
Chr10 10656102 G A
Chr10 10656137 T C
Chr10 10656214 C T
Chr10 10656232 A G
Chr10 10656245 A G
Chr10 10656257 G A
Chr10 10656286 A G
Chr10 10656301 A G
Chr10 10656317 T C
Chr10 10656383 G T
Chr10 10656388 A G
Chr10 10656404 C T
Chr10 10656421 G A
Chr10 10656434 G A
Chr10 10656456 A G
Chr10 10656461 T C
Chr10 10656470 T C
Chr10 10656503 C T
Chr10 10656513 T C
Chr10 10656524 G A
Chr10 10656544 A G
Chr10 10656551 G A
Chr10 10656571 T C
Chr10 10656617 A G
Chr10 10656644 G A
Chr10 10656652 C T
Chr10 10656658 A G
Chr10 10656682 C G
Chr10 10656700 G A
Chr10 10656702 T G
Chr10 10656768 A G
Chr10 10656802 T C
Chr10 10656877 A T
Chr10 10656922 C T
Chr10 10656945 A T
Chr10 10656997 G A
Chr10 10657007 A C
Chr10 10657028 G A
Chr10 10657039 A G
Chr10 10657122 T C
Chr10 10657143 G A
Chr10 10657203 G T
Chr10 10657209 C T
Chr10 10657330 T G
Chr10 10657353 G A
Chr10 10657387 C T
Chr10 10657463 T C
Chr10 10657486 G A
Chr10 10657540 A G
Chr10 10657552 T A
Chr10 10657628 C A
Chr10 10657738 A G
Chr10 10657744 T C
Chr10 10658565 T C
Chr10 10658573 G A
Chr10 10658577 A G
Chr10 10658578 T C
Chr10 10658647 C T
Chr10 10663446 C T
Chr10 10664119 C T
Chr10 10664385 G A
Chr10 10664656 C A
Chr10 10664695 G A
Chr10 10664857 G T
Chr10 10665076 A G
Chr10 10665110 A G
Chr10 10665130 G A
Chr10 10665500 G A
Chr10 10665537 C T
Chr10 10665583 C T
Chr10 10665674 T C
Chr10 10665692 G C
Chr10 10665712 C T
Chr10 10665809 C T
Chr10 10665909 A G
Chr10 10665912 A G
Chr10 10665934 T G
Chr10 10666008 G T
Chr10 10666025 C A
Chr10 10666259 G T
Chr10 10666423 T C
Chr10 10666666 C T
Chr10 10666669 G C
Chr10 10667149 A G
Chr10 10667291 A G
Chr10 10667393 T C
Chr10 10667490 G A
Chr10 10667496 G A
Chr10 10667580 T C
Chr10 10667655 A G
Chr10 10667681 T C
Chr10 10667771 C A
Chr10 10667859 G C
Chr10 10667863 T C
Chr10 10667917 C T
Chr10 10667984 C T
Chr10 10668013 T G
Chr10 10668050 A C
Chr10 10668140 C A
Chr10 10668153 T C
Chr10 10668684 T C
Chr10 10668721 C T
Chr10 10668736 C T
Chr10 10668799 A G
Chr10 10668833 A G
Chr10 10668862 C T
Chr10 10668905 C T
Chr10 10668943 C T
Chr10 10668945 G A
Chr10 10668963 A G
Chr10 10668978 C T
Chr10 10668986 A C
Chr10 10668994 C T
Chr10 10669000 T C
Chr10 10669180 T C
Chr10 10669263 G A
Chr10 10669272 T G
Chr10 10669311 A G
Chr10 10669530 G A
Chr10 10669559 C T
Chr10 10669622 G A
Chr10 10669642 G A
Chr10 10669705 G A
Chr10 10669733 C T
Chr10 10669877 C T
Chr10 10669998 G A
Chr10 10670168 G A
Chr10 10670209 G T
Chr10 10670586 T A
Chr10 10670700 T A
Chr10 10670811 G A
Chr10 10670930 G A
Chr10 10670986 G A
Chr10 10670989 T C
Chr10 10671043 T C
Chr10 10671078 G C
Chr10 10671121 G T
Chr10 10671232 G T
Chr10 10671270 A G
Chr10 10671316 C T
Chr10 10671356 C T
Chr10 10671424 G A
Chr10 10671594 T A
Chr10 10671610 A G
Chr10 10671665 G A
Chr10 10671812 C T
Chr10 10671904 A G
Chr10 10671921 G A
Chr10 10671934 G A
Chr10 10671959 G A
Chr10 10672010 A C
Chr10 10672061 T G
Chr10 10672064 T C
Chr10 10672098 G A
Chr10 10672115 T C
Chr10 10672432 A G
Chr10 10672448 A C
Chr10 10672483 G A
Chr10 10672527 C T
Chr10 10672852 G A
Chr10 10673730 G A
Chr10 10673944 C T
Chr10 10674133 T C
Chr10 10674163 T G
Chr10 10674165 C A
Chr10 10674190 T G
Chr10 10674205 T C
Chr10 10674326 G A
Chr10 10674490 T A
Chr10 10674696 G T
Chr10 10674884 C A
Chr10 10674945 C T
Chr10 10674972 T C
Chr10 10674976 C T
Chr10 10675022 A T
Chr10 10675123 C T
Chr10 10675167 G A
Chr10 10675426 A T
Chr10 10675674 A G
Chr10 10675819 G C
Chr10 10676248 A G
Chr10 10676276 G T
Chr10 10676329 C A
Chr10 10676338 A G
Chr10 10676551 T A
Chr10 10676662 T C
Chr10 10676665 T G
Chr10 10676869 T C
Chr10 10676974 G A
Chr10 10677063 A G
Chr10 10677129 A G
Chr10 10678075 G T
Chr10 10678141 C A
Chr10 10678263 C T
Chr10 10678321 T C
Chr10 10678331 A G
Chr10 10678386 T C
Chr10 10678421 G A
Chr10 10678573 C G
Chr10 10678618 G C
Chr10 10678739 T C
Chr10 10678756 A G
Chr10 10678786 C T
Chr10 10678812 A G
Chr10 10678841 T C
Chr10 10678887 G A
Chr10 10678996 G A
Chr10 10679044 G A
Chr10 10679075 T C
Chr10 10679248 A G
Chr10 10679273 C T
Chr10 10679355 A G
Chr10 10679434 G T
Chr10 10679459 G A
Chr10 10679479 A G
Chr10 10679509 C T
Chr10 10679522 A G
Chr10 10679552 C T
Chr10 10679619 T C
Chr10 10679622 G A
Chr10 10679683 A T
Chr10 10679863 C G
Chr10 10679910 C G
Chr10 10679976 G A
Chr10 10680237 A G
Chr10 10680307 C G
Chr10 10680345 C G
Chr10 10680378 T G
Chr10 10680408 C T
Chr10 10680452 C T
Chr10 10680520 C T
Chr10 10680574 A G
Chr10 10680629 C T
Chr10 10680728 C T
Chr10 10680821 C A
Chr10 10680839 A G
Chr10 10680877 T C
Chr10 10681033 G A
Chr10 10681115 A G
Chr10 10681276 T C
Chr10 10681296 G A
Chr10 10681458 T C
Chr10 10681567 G A
Chr10 10681653 A G
Chr10 10681848 C T
Chr10 10681913 A T
Chr10 10681979 G T
Chr10 10682055 C T
Chr10 10682080 T C
Chr10 10682084 C T
Chr10 10682105 G A
Chr10 10682122 G A
Chr10 10682373 A T
Chr10 10682385 G A
Chr10 10682530 T C
Chr10 10682546 C T
Chr10 10682610 G A
Chr10 10682637 A G
Chr10 10682684 C T
Chr10 10682752 C T
Chr10 10682777 G A
Chr10 10682791 T C
Chr10 10682843 A C
Chr10 10682848 C T
Chr10 10682862 A G
Chr10 10682964 A G
Chr10 10683027 C T
Chr10 10683047 A G
Chr10 10683068 C T
Chr10 10683095 G A
Chr10 10683130 G A
Chr10 10683138 G A
Chr10 10683151 T C
Chr10 10683209 C T
Chr10 10683211 A G
Chr10 10683227 C T
Chr10 10683377 G A
Chr10 10683385 C G
Chr10 10683416 C T
Chr10 10683437 C T
Chr10 10683444 A G
Chr10 10683460 C T
Chr10 10683537 C T
Chr10 10683587 G T
Chr10 10683750 G A
Chr10 10683771 T G
Chr10 10683795 G A
Chr10 10683796 A G
Chr10 10683829 G A
Chr10 10683867 T G
Chr10 10684031 T C
Chr10 10684392 G T
Chr10 10684663 A G
Chr10 10684711 T C
Chr10 10684729 A G
Chr10 10684772 C T
Chr10 10684807 G T
Chr10 10684815 G C
Chr10 10684817 A C
Chr10 10684917 A G
Chr10 10685178 G A
Chr10 10687164 A G
Chr10 10687669 C T
Chr10 10688376 A G
Chr10 10688463 C T
Chr10 10688525 C T
Chr10 10688548 G A
Chr10 10688569 C G
Chr10 10688591 A G
Chr10 10688608 G A
Chr10 10688614 A G
Chr10 10688696 A G
Chr10 10688734 G A
Chr10 10688779 G C
Chr10 10688783 T C
Chr10 10688784 G A
Chr10 10688888 A C
Chr10 10688927 G A
Chr10 10688936 T C
Chr10 10688996 C A
Chr10 10689129 A G
Chr10 10689188 T C
Chr10 10689267 A G
Chr10 10689295 G A
Chr10 10689303 G A
Chr10 10689304 G C
Chr10 10689312 A C
Chr10 10689328 C G
Chr10 10689387 C T
Chr10 10689418 G A
Chr10 10689441 G A
Chr10 10689461 T C
Chr10 10689532 G A
Chr10 10689585 A G
Chr10 10689601 C T
Chr10 10689734 C T
Chr10 10689760 A T
Chr10 10689802 T C
Chr10 10689825 C T
Chr10 10689841 G C
Chr10 10689871 A G
Chr10 10689891 C T
Chr10 10689904 C A
Chr10 10690144 G A
Chr10 10690187 C T
Chr10 10690282 A T
Chr10 10690319 G A
Chr10 10690347 G A
Chr10 10690369 G A
Chr10 10690535 G A
Chr10 10690607 C T
Chr10 10690718 C G
Chr10 10690722 C T
Chr10 10690733 A G
Chr10 10690784 G A
Chr10 10690834 T C
Chr10 10690851 T C
Chr10 10690903 T C
Chr10 10690924 G A
Chr10 10690932 A G
Chr10 10690933 G C
Chr10 10690993 C T
Chr10 10691029 T C
Chr10 10691037 C T
Chr10 10691057 G A
Chr10 10691071 C T
Chr10 10691134 G A
Chr10 10691160 G T
Chr10 10691209 G A
Chr10 10691214 C T
Chr10 10691216 G T
Chr10 10691236 C T
Chr10 10691251 T C
Chr10 10691278 T C
Chr10 10691279 G A
Chr10 10691287 G C
Chr10 10691341 C T
Chr10 10691358 A G
Chr10 10691386 A G
Chr10 10691435 T A
Chr10 10691445 T C
Chr10 10691446 A G
Chr10 10691469 C T
Chr10 10691492 G A
Chr10 10691500 A G
Chr10 10691520 A G
Chr10 10691552 G A
Chr10 10691571 G A
Chr10 10691580 G A
Chr10 10691582 C T
Chr10 10691632 T A
Chr10 10691689 G A
Chr10 10691720 T C
Chr10 10691873 A G
Chr10 10691887 C T
Chr10 10691905 A C
Chr10 10691906 T C
Chr10 10691908 T C
Chr10 10692005 A G
Chr10 10692049 G A
Chr10 10692054 G T
Chr10 10692110 G C
Chr10 10692159 C A
Chr10 10692246 G T
Chr10 10692279 T A
Chr10 10692456 T C
Chr10 10692532 T C
Chr10 10692559 A T
Chr10 10692765 C G
Chr10 10692767 A T
Chr10 10692941 T G
Chr10 10693064 C T
Chr10 10693217 G T
Chr10 10693218 T C
Chr10 10693371 A G
Chr10 10693396 C T
Chr10 10693543 C T
Chr10 10693735 C T
Chr10 10693803 C T
Chr10 10693827 T C
Chr10 10693860 C T
Chr10 10693931 A C
Chr10 10693965 A C
Chr10 10694104 A T
Chr10 10694116 G A
Chr10 10694268 G A
Chr10 10694343 G T
Chr10 10694423 A G
Chr10 10694439 G A
Chr10 10694476 C T
Chr10 10694507 G A
Chr10 10694526 G A
Chr10 10694559 A G
Chr10 10694578 A G
Chr10 10694834 A G
Chr10 10694908 C T
Chr10 10695004 A G
Chr10 10695101 T A
Chr10 10695224 A G
Chr10 10695298 C T
Chr10 10695314 G A
Chr10 10695335 A G
Chr10 10695380 G A
Chr10 10695428 C T
Chr10 10695435 C T
Chr10 10695514 C T
Chr10 10695609 A G
Chr10 10695630 G A
Chr10 10695670 C T
Chr10 10695753 G A
Chr10 10695785 C A
Chr10 10695792 C T
Chr10 10695874 G A
Chr10 10696049 T C
Chr10 10696089 T G
Chr10 10696110 T C
Chr10 10696120 A G
Chr10 10696141 C T
Chr10 10696466 C T
Chr10 10696534 C T
Chr10 10696634 T C
Chr10 10696720 G A
Chr10 10696797 G A
Chr10 10696840 G A
Chr10 10696892 A C
Chr10 10696923 T C
Chr10 10696956 A G
Chr10 10697066 A C
Chr10 10697078 C T
Chr10 10697083 G A
Chr10 10697287 C T
Chr10 10697302 T C
Chr10 10697358 T C
Chr10 10697369 G T
Chr10 10697371 G T
Chr10 10697452 A G
Chr10 10697454 A C
Chr10 10697465 T C
Chr10 10697466 A G
Chr10 10697468 A C
Chr10 10697470 A C
Chr10 10697474 A C
Chr10 10697476 A C
Chr10 10697482 A G
Chr10 10697483 T G
Chr10 10697484 A G
Chr10 10697487 T C
Chr10 10697488 A G
Chr10 10697491 T G
Chr10 10697492 A C
Chr10 10697493 T C
Chr10 10697505 C T
Chr10 10697512 A C
Chr10 10697514 G C
Chr10 10697517 T C
Chr10 10697521 C T
Chr10 10697602 G A
Chr10 10697688 G A
Chr10 10697696 C T
Chr10 10697773 C A
Chr10 10697962 A G
Chr10 10698006 G A
Chr10 10698293 C T
Chr10 10698328 G A
Chr10 10698379 C T
Chr10 10698513 C T
Chr10 10698684 T A
Chr10 10698688 T C
Chr10 10698705 C T
Chr10 10698730 A C
Chr10 10698814 A G
Chr10 10698882 T G
Chr10 10698885 A G
Chr10 10698903 A G
Chr10 10698965 T C
Chr10 10699069 G A
Chr10 10699109 T G
Chr10 10699472 T A
Chr10 10699626 T C
Chr10 10699659 C T
Chr10 10699704 C T
Chr10 10699711 G A
Chr10 10699714 G A
Chr10 10699865 G A
Chr10 10700048 T C
Chr10 10700049 T C
Chr10 10700053 T C
Chr10 10700148 A G
Chr10 10700269 T A
Chr10 10700547 T G
Chr10 10700795 G T
Chr10 10700991 G A
Chr10 10701061 C T
Chr10 10701145 C G
Chr10 10701163 T C
Chr10 10701177 T C
Chr10 10701184 G A
Chr10 10701197 C T
Chr10 10701313 T C
Chr10 10701444 A G
Chr10 10701487 C T
Chr10 10701511 C T
Chr10 10701535 T A
Chr10 10701536 G A
Chr10 10701539 G A
Chr10 10701588 T C
Chr10 10701639 A G
Chr10 10701739 T A
Chr10 10701988 T C
Chr10 10702001 T C
Chr10 10703138 T C
Chr10 10703649 C T
Chr10 10703995 C T
Chr10 10704831 C T
Chr10 10705180 C T
Chr10 10705474 T C
Chr10 10705818 A G
Chr10 10706008 T C
Chr10 10706025 G T
Chr10 10706480 C G
Chr10 10706637 T G
Chr10 10706718 G A
Chr10 10706873 T C
Chr10 10707228 G A
Chr10 10707253 T C
Chr10 10707344 T A
Chr10 10707345 T A
Chr10 10707346 T A
Chr10 10707380 A G
Chr10 10707433 T G
Chr10 10707437 T C
Chr10 10707485 A G
Chr10 10707552 T C
Chr10 10707593 T C
Chr10 10707645 G C
Chr10 10707759 C A
Chr10 10707842 T G
Chr10 10707969 T C
Chr10 10707995 C A
Chr10 10708016 G A
Chr10 10708080 C T
Chr10 10708088 A G
Chr10 10708105 G C
Chr10 10708127 T C
Chr10 10708151 A G
Chr10 10708164 G A
Chr10 10708177 A T
Chr10 10708216 A G
Chr10 10708256 T C
Chr10 10708268 G A
Chr10 10708311 A G
Chr10 10708351 A G
Chr10 10708489 T C
Chr10 10708538 A G
Chr10 10708561 G A
Chr10 10708582 G A
Chr10 10708638 T C
Chr10 10708647 G A
Chr10 10708666 A G
Chr10 10708684 C T
Chr10 10708692 A G
Chr10 10708712 C T
Chr10 10708773 G A
Chr10 10708789 C T
Chr10 10708810 A G
Chr10 10708825 A G
Chr10 10708939 C T
Chr10 10708956 G A
Chr10 10708969 T C
Chr10 10708998 T C
Chr10 10709134 T C
Chr10 10709253 A G
Chr10 10709278 A G
Chr10 10709337 C T
Chr10 10709384 C T
Chr10 10709393 G A
Chr10 10709411 A G
Chr10 10709425 T C
Chr10 10709465 C T
Chr10 10709580 A G
Chr10 10709655 A G
Chr10 10709663 T C
Chr10 10709742 C T
Chr10 10709821 A G
Chr10 10709960 T C
Chr10 10709969 G A
Chr10 10710022 G T
Chr10 10710120 T C
Chr10 10710151 G A
Chr10 10710241 C T
Chr10 10710267 G T
Chr10 10710268 T G
Chr10 10710342 G C
Chr10 10710390 T A
Chr10 10710440 T C
Chr10 10710455 C T
Chr10 10710483 G A
Chr10 10710494 T C
Chr10 10710593 C T
Chr10 10710594 A G
Chr10 10710630 A G
Chr10 10710663 A G
Chr10 10710754 C T
Chr10 10710847 C A
Chr10 10710942 C T
Chr10 10711003 G A
Chr10 10714138 G A
Chr10 10714167 A T
Chr10 10714231 G A
Chr10 10714270 C T
Chr10 10714299 T C
Chr10 10714343 C G
Chr10 10714367 C T
Chr10 10714451 G A
Chr10 10714606 G A
Chr10 10714617 G A
Chr10 10714637 T C
Chr10 10714646 A G
Chr10 10714702 A G
Chr10 10714732 G A
Chr10 10714891 A G
Chr10 10714894 C T
Chr10 10714976 A G
Chr10 10714994 G A
Chr10 10715001 A G
Chr10 10715012 A G
Chr10 10715072 A G
Chr10 10715091 C T
Chr10 10715122 C A
Chr10 10715132 G T
Chr10 10715137 C T
Chr10 10715168 A G
Chr10 10715177 A G
Chr10 10715225 G A
Chr10 10715247 C T
Chr10 10715329 G A
Chr10 10715385 G A
Chr10 10715395 C T
Chr10 10715436 T C
Chr10 10715532 T A
Chr10 10715610 A C
Chr10 10715632 G A
Chr10 10715744 C T
Chr10 10715769 C A
Chr10 10715862 C T
Chr10 10715878 G T
Chr10 10715888 G A
Chr10 10715954 A T
Chr10 10716267 C T
Chr10 10716287 C A
Chr10 10716291 T C
Chr10 10716405 T C
Chr10 10716490 T C
Chr10 10716537 C T
Chr10 10716571 G A
Chr10 10716644 A C
Chr10 10716645 T C
Chr10 10716675 G A
Chr10 10716723 T C
Chr10 10716747 C A
Chr10 10716749 G A
Chr10 10716764 A G
Chr10 10716775 G A
Chr10 10716807 G A
Chr10 10716830 C T
Chr10 10716879 G A
Chr10 10716989 A T
Chr10 10717011 G T
Chr10 10717162 T C
Chr10 10717166 C T
Chr10 10717167 G A
Chr10 10717284 A G
Chr10 10717292 A G
Chr10 10744616 C T
Chr10 10744627 C G
Chr10 10744651 G A
Chr10 10744777 T C
Chr10 10744789 C T
Chr10 10744798 T C
Chr10 10744966 C T
Chr10 10744972 G A
Chr10 10744977 G A
Chr10 10744988 A G
Chr10 10745005 C T
Chr10 10745013 G A
Chr10 10745041 T C
Chr10 10745054 A G
Chr10 10745124 T C
Chr10 10745144 A C
Chr10 10745145 T C
Chr10 10745161 C T
Chr10 10745180 C T
Chr10 10745183 G A
Chr10 10745201 T C
Chr10 10745238 A G
Chr10 10745309 C T
Chr10 10745331 T C
Chr10 10745433 T C
Chr10 10745465 G A
Chr10 10745484 T C
Chr10 10745595 C T
Chr10 10745600 G A
Chr10 10745651 A G
Chr10 10745659 G A
Chr10 10745673 A C
Chr10 10745696 T C
Chr10 10745734 C T
Chr10 10745766 G A
Chr10 10745796 A G
Chr10 10745799 G A
Chr10 10745815 A G
Chr10 10745824 C T
Chr10 10745829 C T
Chr10 10745857 A G
Chr10 10745939 T C
Chr10 10745947 A G
Chr10 10745968 C T
Chr10 10745996 C A
Chr10 10746012 G A
Chr10 10746072 A G
Chr10 10746075 G A
Chr10 10746096 C T
Chr10 10746101 G A
Chr10 10746155 C T
Chr10 10746257 G A
Chr10 10746326 A G
Chr10 10746349 G A
Chr10 10746503 A G
Chr10 10746512 T C
Chr10 10746573 G A
Chr10 10746752 C T
Chr10 10746776 G A
Chr10 10746822 G T
Chr10 10746850 A T
Chr10 10746883 G A
Chr10 10746909 G A
Chr10 10746917 T A
Chr10 10746930 G A
Chr10 10746942 G A
Chr10 10746974 A G
Chr10 10747098 A G
Chr10 10747186 G A
Chr10 10747191 C T
Chr10 10747441 G A
Chr10 10747445 A G
Chr10 10747555 G A
Chr10 10747556 T C
Chr10 10747558 G T
Chr10 10747676 G A
Chr10 10747722 T C
Chr10 10747728 G T
Chr10 10747732 T C
Chr10 10747846 C T
Chr10 10747947 A G
Chr10 10747948 C T
Chr10 10748096 A G
Chr10 10748106 A G
Chr10 10748119 C T
Chr10 10748167 T C
Chr10 10748210 A G
Chr10 10748249 G A
Chr10 10748273 C T
Chr10 10748308 A G
Chr10 10748390 C T
Chr10 10748641 G A
Chr10 10748952 A G
Chr10 10748965 G T
Chr10 10748968 T C
Chr10 10749070 A T
Chr10 10749089 A G
Chr10 10749090 A T
Chr10 10749091 A C
Chr10 10749126 C T
Chr10 10749186 C T
Chr10 10749188 C T
Chr10 10749232 G A
Chr10 10749233 C T
Chr10 10749243 T C
Chr10 10749521 G T
Chr10 10749705 A C
Chr10 10749980 A G
Chr10 10750006 G A
Chr10 10750046 C A
Chr10 10750125 G A
Chr10 10750136 C T
Chr10 10750386 G A
Chr10 10750494 C T
Chr10 10750796 G A
Chr10 10750820 T C
Chr10 10750863 G A
Chr10 10750910 T C
Chr10 10750926 G A
Chr10 10751110 C T
Chr10 10751288 G A
Chr10 10751692 T C
Chr10 10751727 C T
Chr10 10751741 A G
Chr10 10751854 T C
Chr10 10751926 C T
Chr10 10752031 T C
Chr10 10752131 C T
Chr10 10752135 C T
Chr10 10752169 T G
Chr10 10752170 C G
Chr10 10752275 A G
Chr10 10752350 C T
Chr10 10752362 G T
Chr10 10752386 G A
Chr10 10752413 A G
Chr10 10752437 A G
Chr10 10752517 C A
Chr10 10752824 G A
Chr10 10752963 A G
Chr10 10752965 C T
Chr10 10753027 A G
Chr10 10753029 C T
Chr10 10753088 G A
Chr10 10753103 T G
Chr10 10753108 G A
Chr10 10753118 G A
Chr10 10753142 T A
Chr10 10753160 C A
Chr10 10753188 G A
Chr10 10753397 G T
Chr10 10753783 A T
Chr10 10754015 T G
Chr10 10754088 C T
Chr10 10754328 A C
Chr10 10754498 A C
Chr10 10755116 G C
Chr10 10755212 G T
Chr10 10755230 T A
Chr10 10755281 A C
Chr10 10755311 C T
Chr10 10755314 T C
Chr10 10755372 C T
Chr10 10755412 A T
Chr10 10755417 C G
Chr10 10755460 G T
Chr10 10755481 C T
Chr10 10755490 A G
Chr10 10755491 T C
Chr10 10755594 C T
Chr10 10755671 C T
Chr10 10755694 T C
Chr10 10755715 C T
Chr10 10755786 C T
Chr10 10755825 T A
Chr10 10755889 G A
Chr10 10755900 G A
Chr10 10755907 C A
Chr10 10755929 A G
Chr10 10755933 G A
Chr10 10755956 T C
Chr10 10756038 A G
Chr10 10756048 A G
Chr10 10756297 A G
Chr10 10756328 G A
Chr10 10756356 A G
Chr10 10756361 G A
Chr10 10756362 T C
Chr10 10756392 G A
Chr10 10756414 C T
Chr10 10756789 T C
Chr10 10757011 C G
Chr10 10757188 A C
Chr10 10757257 A G
Chr10 10757848 C G
Chr10 10758342 G A
Chr10 10758427 A C
Chr10 10759113 T G
Chr10 10759697 T G
Chr10 10760145 T C
Chr10 10760269 G T
Chr10 10761097 G A
Chr10 10761256 A T
Chr10 10761520 T C
Chr10 10761564 C T
Chr10 10761565 A G
Chr10 10761571 C T
Chr10 10761626 T C
Chr10 10761642 A G
Chr10 10761796 G A
Chr10 10761853 T C
Chr10 10762145 G A
Chr10 10762201 G A
Chr10 10762253 T C
Chr10 10762264 C T
Chr10 10762390 T C
Chr10 10762478 G A
Chr10 10762499 G A
Chr10 10762518 C T
Chr10 10762679 T G
Chr10 10762750 T C
Chr10 10762796 G T
Chr10 10762875 C A
Chr10 10763076 C G
Chr10 10763532 A C
Chr10 10763678 T C
Chr10 10763896 C T
Chr10 10764046 T C
Chr10 10764050 T C
Chr10 10764139 A G
Chr10 10764358 C T
Chr10 10764749 T C
Chr10 10765119 G T
Chr10 10765142 G A
Chr10 10765292 A G
Chr10 10765530 T C
Chr10 10766390 A C
Chr10 10766751 T C
Chr10 10767798 G A
Chr10 10768326 A G
Chr10 10768502 C T
Chr10 10768703 A G
Chr10 10768753 G A
Chr10 10768853 T A
Chr10 10769735 A T
Chr10 10769987 C T
Chr10 10770543 C A
Chr10 10770673 T G
Chr10 10771202 G A
Chr10 10771840 A G
Chr10 10771947 G T
Chr10 10772028 G A
Chr10 10772573 A G
Chr10 10772656 T C
Chr10 10772877 T G
Chr10 10772950 A G
Chr10 10773059 A G
Chr10 10773083 C T
Chr10 10773326 T A
Chr10 10773329 A T
Chr10 10773336 C T
Chr10 10773371 C T
Chr10 10773446 G A
Chr10 10773588 C A
Chr10 10773612 T C
Chr10 10773682 T C
Chr10 10773710 T C
Chr10 10773711 G A
Chr10 10773862 G A
Chr10 10773949 T G
Chr10 10773987 T C
Chr10 10774080 G A
Chr10 10774192 G A
Chr10 10774227 C T
Chr10 10774282 A G
Chr10 10774295 T C
Chr10 10774314 T C
Chr10 10774649 T C
Chr10 10775448 C G
Chr10 10775527 C T
Chr10 10776006 A G
Chr10 10776887 T C
Chr10 10776892 T G
Chr10 10776925 G A
Chr10 10777035 G A
Chr10 10777179 C A
Chr10 10777223 G A
Chr10 10777241 G A
Chr10 10777256 A G
Chr10 10777303 C A
Chr10 10777322 G A
Chr10 10777398 T A
Chr10 10777435 A T
Chr10 10777721 G T
Chr10 10777734 A T
Chr10 10777759 G C
Chr10 10777871 C T
Chr10 10777906 T C
Chr10 10778112 G T
Chr10 10778237 C T
Chr10 10778271 G A
Chr10 10778431 A G
Chr10 10778639 G A
Chr10 10778683 G C
Chr10 10778827 T C
Chr10 10778896 T C
Chr10 10778910 T C
Chr10 10778993 C A
Chr10 10779054 G T
Chr10 10779189 T C
Chr10 10779261 A C
Chr10 10779275 T C
Chr10 10779356 A G
Chr10 10779359 T C
Chr10 10779438 T C
Chr10 10779540 G A
Chr10 10779719 A G
Chr10 10779728 T C
Chr10 10779763 G A
Chr10 10779991 A G
Chr10 10780107 T C
Chr10 10780325 C T
Chr10 10780474 T C
Chr10 10781368 A T
Chr10 10781454 A G
Chr10 10781593 T C
Chr10 10782160 T A
Chr10 10782533 T C
Chr10 10782834 A T
Chr10 10782900 T C
Chr10 10783023 G A
Chr10 10783250 G A
Chr10 10783285 G A
Chr10 10796765 T C
Chr10 10796838 C T
Chr10 10796912 T C
Chr10 10796930 T A
Chr10 10796938 G A
Chr10 10796950 A T
Chr10 10797371 G A
Chr10 10797390 G A
Chr10 10797434 A C
Chr10 10797474 A G
Chr10 10797506 A T
Chr10 10797578 C T
Chr10 10797589 G A
Chr10 10797621 G T
Chr10 10797671 G A
Chr10 10797837 A G
Chr10 10797953 G A
Chr10 10797964 C T
Chr10 10797994 G C
Chr10 10798141 A G
Chr10 10798173 G A
Chr10 10798216 G A
Chr10 10798263 C G
Chr10 10798270 T C
Chr10 10798273 T C
Chr10 10798320 C T
Chr10 10798351 G A
Chr10 10798533 T C
Chr10 10798547 C T
Chr10 10798642 T C
Chr10 10798672 T G
Chr10 10798685 A C
Chr10 10798704 C T
Chr10 10798742 T C
Chr10 10798760 G A
Chr10 10798878 G T
Chr10 10798932 C T
Chr10 10798954 T A
Chr10 10798968 T C
Chr10 10798986 G A
Chr10 10799001 C T
Chr10 10799015 C A
Chr10 10799047 A G
Chr10 10799125 T C
Chr10 10799183 A T
Chr10 10799199 A G
Chr10 10799215 G A
Chr10 10799276 A G
Chr10 10799281 G T
Chr10 10799347 C A
Chr10 10799348 G C
Chr10 10799372 G A
Chr10 10799419 T C
Chr10 10799773 T A
Chr10 10799880 G A
Chr10 10799886 G T
Chr10 10799893 G T
Chr10 10799903 A C
Chr10 10799915 T C
Chr10 10799930 G A
Chr10 10799974 T G
Chr10 10799975 A C
Chr10 10799976 A T
Chr10 10799978 A T
Chr10 10799979 A T
Chr10 10799986 A G
Chr10 10799998 A G
Chr10 10800017 G A
Chr10 10800043 G A
Chr10 10800055 T C
Chr10 10800088 G T
Chr10 10800191 G A
Chr10 10800209 G A
Chr10 10800222 A G
Chr10 10800276 G A
Chr10 10800334 G T
Chr10 10800339 T C
Chr10 10800364 C A
Chr10 10800384 G A
Chr10 10800484 G A
Chr10 10800525 T G
Chr10 10800833 A G
Chr10 10800835 G A
Chr10 10800848 A C
Chr10 10800966 A G
Chr10 10801002 A G
Chr10 10801023 T C
Chr10 10801029 T A
Chr10 10801068 C T
Chr10 10801120 A T
Chr10 10801483 C T
Chr10 10801539 A G
Chr10 10801700 C T
Chr10 10801722 C T
Chr10 10801813 C G
Chr10 10801825 A C
Chr10 10801872 G T
Chr10 10801965 A G
Chr10 10801998 C T
Chr10 10802013 A C
Chr10 10802021 C T
Chr10 10802061 C A
Chr10 10802194 C T
Chr10 10802199 A G
Chr10 10802210 C T
Chr10 10802276 G A
Chr10 10802341 T C
Chr10 10802350 T C
Chr10 10802519 G A
Chr10 10802568 T C
Chr10 10802616 T G
Chr10 10802669 A G
Chr10 10802721 A G
Chr10 10802728 C T
Chr10 10802753 C T
Chr10 10802798 G A
Chr10 10802833 C T
Chr10 10802848 G A
Chr10 10802860 G A
Chr10 10803015 A G
Chr10 10803039 C T
Chr10 10803080 A G
Chr10 10803144 C A
Chr10 10803260 T G
Chr10 10803297 T G
Chr10 10803387 T C
Chr10 10803424 C T
Chr10 10803455 T C
Chr10 10803634 C G
Chr10 10803652 A G
Chr10 10803664 A G
Chr10 10803919 G A
Chr10 10804044 C T
Chr10 10804164 C T
Chr10 10804165 A G
Chr10 10804206 G A
Chr10 10804248 G A
Chr10 10804277 T C
Chr10 10804299 T C
Chr10 10804386 C T
Chr10 10804498 C T
Chr10 10804499 A G
Chr10 10804516 C T
Chr10 10804922 G A
Chr10 10804944 G A
Chr10 10804953 G A
Chr10 10805036 T C
Chr10 10805095 A G
Chr10 10805133 G A
Chr10 10805141 C T
Chr10 10805150 A G
Chr10 10805168 A G
Chr10 10805219 C T
Chr10 10805244 G T
Chr10 10805251 G T
Chr10 10805267 C T
Chr10 10805375 G A
Chr10 10805450 G A
Chr10 10805474 T C
Chr10 10805476 A G
Chr10 10805668 A G
Chr10 10805696 C T
Chr10 10805732 A G
Chr10 10805764 C T
Chr10 10805825 C A
Chr10 10805936 T C
Chr10 10805990 C T
Chr10 10806034 T G
Chr10 10806051 A G
Chr10 10806105 T C
Chr10 10806149 A G
Chr10 10806183 A G
Chr10 10806240 A G
Chr10 10806381 C T
Chr10 10806423 A T
Chr10 10806452 C T
Chr10 10806486 A C
Chr10 10806511 A G
Chr10 10806595 C T
Chr10 10806657 C T
Chr10 10806719 T G
Chr10 10806740 G A
Chr10 10807872 A G
Chr10 10807914 G A
Chr10 10807970 G A
Chr10 10808069 G A
Chr10 10808186 G A
Chr10 10808246 G A
Chr10 10808571 A G
Chr10 10808584 A G
Chr10 10808598 C T
Chr10 10808606 G T
Chr10 10808724 T C
Chr10 10808746 T C
Chr10 10808764 A G
Chr10 10808848 A G
Chr10 10809138 G A
Chr10 10809155 G A
Chr10 10809304 A G
Chr10 10809314 A G
Chr10 10809321 A G
Chr10 10809367 T C
Chr10 10809428 A G
Chr10 10809630 A G
Chr10 10809655 G A
Chr10 10809907 T A
Chr10 10810020 T C
Chr10 10811039 G A
Chr10 10811127 A G
Chr10 10811545 G A
Chr10 10811761 T A
Chr10 10812147 C T
Chr10 10812329 G A
Chr10 10812355 T A
Chr10 10812478 G C
Chr10 10812563 T C
Chr10 10812590 C T
Chr10 10812618 C T
Chr10 10812629 A G
Chr10 10812800 G A
Chr10 10812874 T C
Chr10 10812925 C T
Chr10 10812994 C A
Chr10 10813009 A T
Chr10 10813027 C T
Chr10 10813055 A C
Chr10 10813112 C T
Chr10 10813147 G A
Chr10 10813271 A C
Chr10 10813417 C G
Chr10 10813471 T G
Chr10 10813480 A G
Chr10 10813566 T C
Chr10 10813645 T C
Chr10 10813711 G A
Chr10 10813716 G A
Chr10 10813757 C T
Chr10 10813982 C A
Chr10 10814061 G A
Chr10 10814165 T C
Chr10 10814230 G A
Chr10 10814292 T C
Chr10 10814303 T G
Chr10 10814327 T C
Chr10 10814357 C T
Chr10 10814367 G A
Chr10 10814472 G A
Chr10 10814474 A G
Chr10 10814477 T C
Chr10 10814480 G A
Chr10 10814582 C G
Chr10 10814588 G A
Chr10 10814630 C A
Chr10 10814872 C T
Chr10 10814986 C A
Chr10 10815070 T C
Chr10 10815082 C T
Chr10 10815083 C T
Chr10 10815120 C T
Chr10 10815121 C T
Chr10 10815131 C A
Chr10 10815147 G A
Chr10 10815151 T C
Chr10 10815152 A T
Chr10 10815156 A G
Chr10 10815175 C T
Chr10 10815284 A G
Chr10 10815301 C G
Chr10 10815305 A G
Chr10 10815415 G T
Chr10 10815506 A G
Chr10 10815531 A G
Chr10 10815674 G A
Chr10 10815746 G A
Chr10 10815769 G A
Chr10 10815775 G A
Chr10 10815783 C T
Chr10 10815877 A G
Chr10 10815892 C T
Chr10 10815917 C T
Chr10 10815926 G A
Chr10 10815945 A G
Chr10 10815959 T C
Chr10 10816004 C T
Chr10 10816199 T G
Chr10 10816212 A C
Chr10 10816229 A G
Chr10 10816231 C A
Chr10 10816326 A G
Chr10 10816336 C T
Chr10 10816455 G C
Chr10 10816464 T A
Chr10 10816600 T C
Chr10 10816733 T C
Chr10 10816747 A T
Chr10 10816823 C T
Chr10 10816932 A G
Chr10 10816979 G A
Chr10 10817071 A G
Chr10 10817081 T C
Chr10 10817152 T C
Chr10 10817383 T C
Chr10 10817474 G A
Chr10 10817496 A T
Chr10 10817509 C T
Chr10 10817540 T C
Chr10 10817628 T C
Chr10 10817684 A C
Chr10 10817742 G A
Chr10 10817790 T C
Chr10 10817890 T C
Chr10 10817926 A G
Chr10 10817939 G A
Chr10 10817993 A G
Chr10 10818060 C T
Chr10 10818098 T C
Chr10 10818099 G T
Chr10 10818146 G A
Chr10 10818201 C T
Chr10 10818237 C A
Chr10 10818259 A G
Chr10 10818289 G C
Chr10 10818444 C A
Chr10 10818462 T C
Chr10 10818463 A G
Chr10 10818475 A G
Chr10 10818505 C T
Chr10 10818582 A G
Chr10 10818600 G T
Chr10 10818649 G A
Chr10 10818783 T C
Chr10 10818838 C T
Chr10 10819364 T G
Chr10 10819376 A C
Chr10 10819492 T A
Chr10 10819647 G A
Chr10 10819826 G A
Chr10 10819868 G T
Chr10 10819938 T C
Chr10 10819944 T G
Chr10 10820018 A T
Chr10 10820098 C A
Chr10 10820185 T C
Chr10 10820389 C T
Chr10 10820558 A G
Chr10 10820635 C T
Chr10 10820639 G A
Chr10 10820763 C T
Chr10 10820801 A G
Chr10 10820900 G A
Chr10 10820949 A G
Chr10 10820991 G C
Chr10 10821054 C T
Chr10 10821065 T C
Chr10 10821496 A C
Chr10 10821785 C A
Chr10 10821814 T C
Chr10 10821847 T C
Chr10 10821887 T G
Chr10 10822091 C T
Chr10 10822216 C A
Chr10 10822341 C A
Chr10 10822342 G A
Chr10 10822374 T C
Chr10 10822397 C T
Chr10 10822584 T C
Chr10 10822708 C G
Chr10 10822863 G A
Chr10 10822889 G A
Chr10 10822939 T C
Chr10 10822949 T C
Chr10 10822955 T C
Chr10 10823009 A G
Chr10 10823050 T C
Chr10 10823166 C T
Chr10 10823188 T C
Chr10 10823189 G A
Chr10 10823302 C T
Chr10 10823312 A T
Chr10 10823354 T C
Chr10 10823381 G A
Chr10 10823399 A G
Chr10 10823540 C T
Chr10 10823726 A G
Chr10 10823740 A C
Chr10 10823831 T C
Chr10 10823922 G A
Chr10 10824006 C T
Chr10 10824017 T G
Chr10 10824018 G C
Chr10 10824173 C T
Chr10 10824212 T C
Chr10 10824395 G A
Chr10 10824413 G A
Chr10 10824706 C T
Chr10 10824726 C T
Chr10 10824740 A G
Chr10 10825125 C T
Chr10 10825171 A G
Chr10 10825187 T C
Chr10 10825357 C T
Chr10 10825601 C T
Chr10 10825623 A G
Chr10 10825746 A T
Chr10 10825929 G A
Chr10 10826412 A G
Chr10 10826487 A G
Chr10 10826529 T C
Chr10 10826538 T C
Chr10 10826684 A G
Chr10 10826826 G A
Chr10 10827001 A G
Chr10 10827057 A C
Chr10 10827170 T G
Chr10 10827289 G A
Chr10 10827446 T C
Chr10 10847010 A G
Chr10 10847038 A G
Chr10 10847039 C T
Chr10 10847201 C T
Chr10 10847299 A T
Chr10 10847447 T C
Chr10 10847557 G T
Chr10 10847631 C T
Chr10 10847906 A G
Chr10 10848163 T G
Chr10 10848506 T G
Chr10 10848589 T G
Chr10 10848591 T A
Chr10 10848599 G C
Chr10 10848611 G C
Chr10 10848634 C T
Chr10 10848647 C A
Chr10 10848649 C T
Chr10 10848650 A T
Chr10 10848657 C T
Chr10 10848658 G T
Chr10 10848665 C A
Chr10 10848679 T A
Chr10 10848681 T G
Chr10 10848686 C A
Chr10 10848740 T C
Chr10 10848923 A G
Chr10 10848931 G A
Chr10 10849036 T C
Chr10 10849055 A G
Chr10 10849067 T C
Chr10 10849081 C T
Chr10 10849120 G A
Chr10 10849126 A T
Chr10 10856189 G A
Chr10 10856222 T C
Chr10 10856249 T C
Chr10 10856288 G A
Chr10 10856302 G A
Chr10 10856408 A G
Chr10 10856544 G A
Chr10 10856581 C T
Chr10 10856627 C T
Chr10 10856656 A G
Chr10 10856658 C A
Chr10 10856694 G A
Chr10 10856731 T C
Chr10 10856739 C T
Chr10 10856747 A G
Chr10 10856779 G A
Chr10 10856780 G T
Chr10 10856881 C T
Chr10 10856998 A G
Chr10 10857101 C T
Chr10 10857123 C T
Chr10 10857128 A G
Chr10 10857199 C T
Chr10 10857404 A T
Chr10 10857527 A G
Chr10 10857791 A T
Chr10 10857969 G C
Chr10 10857979 G A
Chr10 10858011 G A
Chr10 10858017 A T
Chr10 10858078 T C
Chr10 10858089 T C
Chr10 10858172 A T
Chr10 10858352 G A
Chr10 10858424 T C
Chr10 10858459 C G
Chr10 10861113 A G
Chr10 10861115 C T
Chr10 10861197 A G
Chr10 10861479 A C
Chr10 10861640 G A
Chr10 10861699 A G
Chr10 10861725 A G
Chr10 10861743 C T
Chr10 10861746 T G
Chr10 10861747 G A
Chr10 10861766 T C
Chr10 10861772 C T
Chr10 10861781 G A
Chr10 10861797 A G
Chr10 10861829 T C
Chr10 10861845 C G
Chr10 10861865 T C
Chr10 10861866 A G
Chr10 10861912 C G
Chr10 10861993 A G
Chr10 10862009 A G
Chr10 10862408 C A
Chr10 10862533 T A
Chr10 10862804 T G
Chr10 10862806 T C
Chr10 10862812 T C
Chr10 10862813 G C
Chr10 10862824 G A
Chr10 10862838 A G
Chr10 10862943 A G
Chr10 10862949 G A
Chr10 10862964 T C
Chr10 10862988 T C
Chr10 10863003 C G
Chr10 10863016 T G
Chr10 10863024 A G
Chr10 10863030 G C
Chr10 10863037 A T
Chr10 10863056 A G
Chr10 10863083 G A
Chr10 10863098 G A
Chr10 10863101 C T
Chr10 10863125 C T
Chr10 10863136 C T
Chr10 10863137 A G
Chr10 10863202 A G
Chr10 10863212 C T
Chr10 10863219 G A
Chr10 10863309 T G
Chr10 10863365 A G
Chr10 10863374 T C
Chr10 10863390 G A
Chr10 10863395 T C
Chr10 10863421 C T
Chr10 10863436 A G
Chr10 10863511 G A
Chr10 10863589 G A
Chr10 10863609 A G
Chr10 10863630 A T
Chr10 10863714 A G
Chr10 10863756 A G
Chr10 10863779 G A
Chr10 10863797 C T
Chr10 10863798 C T
Chr10 10863799 A G
Chr10 10863815 C T
Chr10 10863846 G T
Chr10 10863896 T C
Chr10 10864185 A G
Chr10 10864247 A G
Chr10 10864251 C T
Chr10 10864252 A G
Chr10 10864339 G A
Chr10 10864377 C T
Chr10 10864390 C T
Chr10 10864391 A G
Chr10 10864395 C A
Chr10 10864412 A G
Chr10 10864432 A G
Chr10 10864459 T A
Chr10 10864549 G A
Chr10 10864571 C T
Chr10 10864676 A G
Chr10 10864688 T C
Chr10 10864698 A G
Chr10 10864716 G A
Chr10 10864742 T C
Chr10 10864816 A G
Chr10 10864889 T C
Chr10 10864931 G A
Chr10 10864974 A G
Chr10 10865014 C T
Chr10 10865067 T C
Chr10 10865098 C A
Chr10 10865141 C T
Chr10 10865143 A G
Chr10 10865147 A G
Chr10 10865176 G A
Chr10 10865178 C T
Chr10 10865210 T A
Chr10 10865271 T C
Chr10 10865301 G T
Chr10 10865315 C T
Chr10 10865334 G T
Chr10 10865393 C T
Chr10 10865414 C T
Chr10 10865439 C T
Chr10 10865469 T C
Chr10 10865501 T G
Chr10 10865502 C T
Chr10 10865550 T C
Chr10 10865556 A T
Chr10 10865592 G A
Chr10 10865610 T C
Chr10 10865648 C T
Chr10 10865715 C T
Chr10 10865733 T C
Chr10 10865742 C T
Chr10 10865758 A G
Chr10 10865814 T C
Chr10 10865828 C T
Chr10 10865836 G A
Chr10 10865847 C T
Chr10 10865863 C G
Chr10 10865879 A G
Chr10 10865899 C T
Chr10 10865905 T C
Chr10 10865910 T C
Chr10 10865942 A G
Chr10 10865951 C T
Chr10 10865985 G A
Chr10 10865992 G A
Chr10 10866031 G A
Chr10 10866057 A G
Chr10 10866066 T C
Chr10 10866096 T C
Chr10 10866265 A G
Chr10 10866304 T C
Chr10 10866365 T C
Chr10 10866381 G A
Chr10 10866386 A C
Chr10 10866394 G A
Chr10 10866441 A G
Chr10 10866483 T C
Chr10 10866628 G A
Chr10 10866658 C T
Chr10 10866741 G A
Chr10 10866766 C A
Chr10 10866792 T A
Chr10 10866834 G A
Chr10 10866989 G A
Chr10 10866995 T C
Chr10 10867006 T C
Chr10 10867040 G A
Chr10 10867043 T G
Chr10 10867077 C T
Chr10 10867078 T C
Chr10 10867104 T C
Chr10 10867281 T C
Chr10 10867295 A G
Chr10 10867299 A G
Chr10 10867315 G A
Chr10 10867328 G A
Chr10 10867347 A G
Chr10 10867401 G A
Chr10 10867403 C T
Chr10 10867503 C A
Chr10 10867504 T C
Chr10 10867529 T C
Chr10 10867531 A G
Chr10 10867559 T G
Chr10 10867595 A G
Chr10 10867801 T C
Chr10 10867910 C T
Chr10 10867954 T C
Chr10 10867970 T C
Chr10 10867994 G A
Chr10 10868018 G A
Chr10 10868134 T A
Chr10 10868191 A G
Chr10 10868294 T C
Chr10 10868362 A G
Chr10 10868383 G A
Chr10 10868415 T C
Chr10 10868514 A T
Chr10 10868582 T C
Chr10 10868585 A G
Chr10 10868611 G A
Chr10 10868615 G A
Chr10 10868624 T C
Chr10 10868626 C T
Chr10 10868631 G A
Chr10 10868739 T C
Chr10 10868744 A G
Chr10 10868771 T C
Chr10 10868795 G A
Chr10 10868813 C T
Chr10 10868820 G A
Chr10 10868821 T C
Chr10 10868828 G A
Chr10 10868839 A G
Chr10 10868844 A G
Chr10 10868851 T C
Chr10 10868852 G A
Chr10 10868866 G A
Chr10 10868909 G A
Chr10 10868955 A G
Chr10 10868968 C T
Chr10 10868982 G C
Chr10 10868985 A G
Chr10 10869012 G A
Chr10 10869045 A G
Chr10 10869087 T C
Chr10 10869088 G A
Chr10 10869101 A G
Chr10 10869103 A G
Chr10 10869132 T C
Chr10 10869141 T C
Chr10 10869190 G A
Chr10 10869220 C T
Chr10 10869242 T C
Chr10 10869269 A G
Chr10 10869276 G A
Chr10 10869298 G A
Chr10 10869391 C T
Chr10 10869401 C T
Chr10 10869410 A G
Chr10 10869441 C T
Chr10 10869559 A G
Chr10 10869567 C T
Chr10 10869577 C G
Chr10 10869581 A C
Chr10 10869741 C T
Chr10 10869759 A G
Chr10 10869761 T C
Chr10 10869879 A G
Chr10 10869906 C T
Chr10 10869925 C T
Chr10 10869959 A G
Chr10 10870054 T C
Chr10 10870055 A G
Chr10 10870125 C T
Chr10 10870147 C T
Chr10 10870220 A C
Chr10 10870296 A C
Chr10 10870334 C T
Chr10 10870343 G C
Chr10 10870436 A G
Chr10 10870447 G A
Chr10 10870481 A T
Chr10 10870524 A G
Chr10 10870537 G T
Chr10 10870553 G A
Chr10 10870573 T C
Chr10 10870594 G T
Chr10 10870700 A T
Chr10 10870753 T C
Chr10 10870783 T C
Chr10 10870784 G A
Chr10 10870817 A C
Chr10 10870908 G A
Chr10 10870926 T C
Chr10 10870978 T C
Chr10 10870984 C T
Chr10 10870998 G A
Chr10 10871021 T C
Chr10 10871023 C T
Chr10 10871042 C T
Chr10 10871084 T C
Chr10 10871107 T C
Chr10 10871112 G A
Chr10 10871124 A T
Chr10 10871140 A G
Chr10 10871156 G A
Chr10 10871183 T C
Chr10 10871192 G A
Chr10 10871220 T C
Chr10 10871221 A G
Chr10 10871231 G A
Chr10 10871232 G T
Chr10 10871245 T C
Chr10 10871297 A G
Chr10 10871348 G C
Chr10 10871351 G A
Chr10 10871370 G A
Chr10 10871372 C T
Chr10 10871406 G A
Chr10 10871450 G A
Chr10 10871474 C T
Chr10 10871488 C T
Chr10 10871496 T C
Chr10 10871500 C T
Chr10 10871503 T C
Chr10 10871517 C T
Chr10 10871636 A G
Chr10 10871643 T G
Chr10 10871654 C T
Chr10 10871657 T C
Chr10 10871675 T C
Chr10 10871699 C T
Chr10 10871729 T C
Chr10 10871757 C T
Chr10 10871774 T C
Chr10 10871827 G A
Chr10 10871831 T C
Chr10 10871851 T C
Chr10 10871867 A G
Chr10 10871870 A T
Chr10 10871878 A G
Chr10 10872021 T C
Chr10 10872085 G A
Chr10 10872093 G A
Chr10 10872165 T C
Chr10 10872223 C T
Chr10 10872240 C T
Chr10 10873311 T G
Chr10 10873396 C T
Chr10 10873457 A C
Chr10 10873550 A G
Chr10 10873556 G A
Chr10 10873570 C T
Chr10 10873584 T C
Chr10 10873722 C T
```
