## Additional file 6 for "Genome sequence of the model rice variety KitaakeX" (part 7 of 42)

```
Chr10 10873734 T G
Chr10 10873746 T C
Chr10 10873747 A G
Chr10 10873790 T C
Chr10 10873819 T C
Chr10 10873822 T C
Chr10 10873869 G C
Chr10 10873887 C T
Chr10 10873904 A G
Chr10 10873984 C A
Chr10 10874003 T A
Chr10 10874021 C T
Chr10 10874032 T C
Chr10 10874036 A G
Chr10 10874055 A G
Chr10 10874062 C T
Chr10 10874067 C T
Chr10 10874095 C T
Chr10 10874110 G A
Chr10 10874159 T C
Chr10 10874181 C T
Chr10 10874189 A G
Chr10 10874248 G A
Chr10 10874270 G C
Chr10 10874318 A G
Chr10 10874334 G A
Chr10 10874376 C T
Chr10 10874382 C T
Chr10 10874434 T A
Chr10 10874524 C T
Chr10 10874563 C T
Chr10 10874609 G T
Chr10 10874626 A G
Chr10 10874632 C T
Chr10 10874753 G T
Chr10 10874764 T A
Chr10 10874770 T C
Chr10 10874807 G A
Chr10 10874935 A G
Chr10 10874970 A G
Chr10 10874973 C A
Chr10 10875009 G A
Chr10 10875055 G A
Chr10 10875064 G A
Chr10 10875155 G A
Chr10 10875160 G A
Chr10 10875172 G C
Chr10 10875215 A G
Chr10 10875227 C T
Chr10 10875285 G A
Chr10 10875363 T C
Chr10 10875468 G A
Chr10 10875486 G A
Chr10 10875501 A G
Chr10 10875505 G A
Chr10 10875513 C A
Chr10 10875529 T C
Chr10 10875547 C A
Chr10 10875600 A T
Chr10 10875609 G A
Chr10 10875627 T G
Chr10 10875636 A C
Chr10 10875668 G A
Chr10 10875752 T G
Chr10 10875791 T C
Chr10 10875886 G A
Chr10 10876017 C T
Chr10 10876053 G A
Chr10 10876090 C T
Chr10 10876099 C T
Chr10 10876107 G A
Chr10 10876137 A G
Chr10 10876163 T C
Chr10 10876164 A G
Chr10 10876366 C T
Chr10 10876367 A G
Chr10 10876381 A G
Chr10 10876394 C T
Chr10 10876398 C A
Chr10 10876402 C T
Chr10 10876434 G A
Chr10 10876539 C T
Chr10 10876576 G A
Chr10 10876597 T C
Chr10 10876634 A C
Chr10 10876676 A C
Chr10 10876713 C A
Chr10 10876717 C G
Chr10 10876770 T C
Chr10 10876772 C T
Chr10 10877036 C T
Chr10 10877050 T C
Chr10 10877091 C T
Chr10 10877148 G A
Chr10 10877206 A G
Chr10 10877234 C T
Chr10 10877297 G A
Chr10 10877363 T G
Chr10 10877375 C T
Chr10 10877376 C T
Chr10 10877408 G A
Chr10 10877412 G A
Chr10 10878076 C A
Chr10 10878109 A C
Chr10 10878117 G A
Chr10 10878136 G A
Chr10 10878148 A G
Chr10 10878340 C G
Chr10 10878465 G T
Chr10 10878512 C T
Chr10 10878514 G T
Chr10 10878925 G A
Chr10 10879169 A G
Chr10 10879184 C T
Chr10 10879366 G A
Chr10 10879375 A T
Chr10 10879400 G A
Chr10 10879411 T A
Chr10 10879569 C T
Chr10 10879602 T A
Chr10 10879610 C T
Chr10 10879645 G A
Chr10 10879734 C A
Chr10 10879901 C T
Chr10 10879991 C T
Chr10 10880125 C G
Chr10 10880132 C T
Chr10 10880359 G A
Chr10 10880423 T C
Chr10 10880520 T C
Chr10 10880554 C A
Chr10 10880559 T A
Chr10 10880617 A G
Chr10 10880742 A G
Chr10 10880852 A G
Chr10 10880860 C T
Chr10 10880862 G A
Chr10 10880975 C A
Chr10 10881026 C G
Chr10 10881159 G T
Chr10 10881205 C G
Chr10 10881216 T A
Chr10 10881260 G A
Chr10 10881281 T A
Chr10 10881282 C A
Chr10 10881311 G A
Chr10 10881370 C T
Chr10 10881380 C T
Chr10 10881427 G A
Chr10 10881463 G A
Chr10 10881493 T C
Chr10 10881498 G T
Chr10 10881504 G A
Chr10 10881596 G A
Chr10 10881789 C A
Chr10 10881797 A G
Chr10 10881916 A G
Chr10 10881945 G A
Chr10 10882093 C T
Chr10 10882095 C T
Chr10 10882097 C T
Chr10 10882099 C T
Chr10 10882101 C T
Chr10 10882103 C T
Chr10 10882105 C T
Chr10 10882107 C T
Chr10 10882109 C T
Chr10 10882111 C T
Chr10 10882113 C T
Chr10 10882115 C T
Chr10 10882117 C T
Chr10 10882119 C T
Chr10 10882121 C T
Chr10 10882123 C T
Chr10 10882194 A G
Chr10 10882415 T C
Chr10 10882515 T C
Chr10 10882550 T G
Chr10 10882580 A G
Chr10 10882726 C T
Chr10 10882837 A C
Chr10 10882911 G A
Chr10 10882994 A G
Chr10 10883005 C T
Chr10 10883107 A G
Chr10 10883178 C T
Chr10 10883229 T C
Chr10 10883285 C A
Chr10 10883322 G T
Chr10 10883415 A G
Chr10 10883458 A G
Chr10 10883470 A T
Chr10 10883474 T C
Chr10 10883520 C T
Chr10 10883558 T A
Chr10 10883569 G A
Chr10 10883653 A G
Chr10 10883654 C G
Chr10 10883692 T C
Chr10 10883693 G A
Chr10 10883786 A C
Chr10 10883835 T C
Chr10 10883903 A G
Chr10 10883909 A G
Chr10 10883917 T C
Chr10 10883921 A G
Chr10 10883938 G A
Chr10 10883984 A G
Chr10 10884077 A G
Chr10 10884126 A G
Chr10 10884144 T C
Chr10 10884151 T C
Chr10 10884177 C A
Chr10 10884195 G A
Chr10 10884331 C A
Chr10 10884459 G T
Chr10 10884472 A T
Chr10 10884534 A G
Chr10 10884542 T C
Chr10 10884592 G A
Chr10 10884593 G A
Chr10 10884595 G A
Chr10 10884601 C T
Chr10 10884727 G A
Chr10 10884769 C T
Chr10 10884871 A G
Chr10 10884992 G A
Chr10 10892824 C T
Chr10 10893010 G A
Chr10 10893013 C T
Chr10 10893024 A G
Chr10 10893161 G A
Chr10 10893209 A G
Chr10 10893268 T C
Chr10 10893269 A G
Chr10 10893287 T A
Chr10 10893358 A G
Chr10 10893500 G C
Chr10 10893673 C A
Chr10 10893687 A T
Chr10 10893805 C T
Chr10 10894192 A C
Chr10 10894929 A C
Chr10 10895385 G C
Chr10 10895473 T C
Chr10 10895761 G A
Chr10 10896236 A G
Chr10 10896368 G T
Chr10 10896405 T C
Chr10 10896419 T A
Chr10 10896508 G A
Chr10 10896593 C T
Chr10 10896599 A G
Chr10 10896603 T C
Chr10 10896614 A G
Chr10 10896631 G T
Chr10 10896636 G A
Chr10 10896671 G A
Chr10 10896676 A G
Chr10 10896678 G A
Chr10 10896746 T A
Chr10 10896762 A T
Chr10 10896772 T C
Chr10 10896813 G A
Chr10 10896828 C T
Chr10 10896966 A G
Chr10 10897294 A T
Chr10 10897314 T A
Chr10 10897644 T C
Chr10 10897924 A G
Chr10 10898045 A T
Chr10 10898626 A C
Chr10 10898633 C T
Chr10 10898714 G A
Chr10 10899100 G T
Chr10 10899182 T C
Chr10 10899234 T C
Chr10 10899510 G A
Chr10 10899521 A T
Chr10 10899573 G A
Chr10 10899587 G A
Chr10 10899678 T C
Chr10 10899880 A T
Chr10 10899912 A G
Chr10 10899970 G T
Chr10 10900133 G C
Chr10 10900148 T C
Chr10 10900218 G A
Chr10 10900416 T A
Chr10 10900963 T C
Chr10 10901011 A G
Chr10 10901306 C T
Chr10 10901370 G A
Chr10 10901389 T C
Chr10 10901538 G T
Chr10 10901884 A G
Chr10 10901919 T C
Chr10 10902665 G T
Chr10 10902824 G T
Chr10 10903052 A C
Chr10 10903222 G C
Chr10 10904012 G C
Chr10 10904175 T C
Chr10 10904329 G A
Chr10 10904679 G A
Chr10 10904826 C T
Chr10 10904850 C T
Chr10 10905214 C T
Chr10 10905444 A G
Chr10 10905464 C A
Chr10 10905493 C T
Chr10 10905499 C T
Chr10 10905505 G A
Chr10 10905509 C A
Chr10 10905514 T C
Chr10 10905521 G A
Chr10 10905522 T C
Chr10 10905523 C T
Chr10 10905551 A G
Chr10 10905559 C T
Chr10 10905565 A T
Chr10 10905566 A G
Chr10 10905567 A G
Chr10 10905574 A G
Chr10 10905592 C T
Chr10 10905593 T C
Chr10 10905636 G A
Chr10 10905639 G T
Chr10 10905660 A G
Chr10 10905709 A G
Chr10 10905763 T A
Chr10 10905780 A G
Chr10 10905813 T C
Chr10 10905867 G C
Chr10 10905929 T C
Chr10 10905981 T A
Chr10 10906002 A G
Chr10 10906073 C T
Chr10 10906150 C T
Chr10 10906153 G A
Chr10 10906169 C T
Chr10 10906327 G T
Chr10 10906403 A G
Chr10 10906493 A G
Chr10 10906596 A G
Chr10 10906678 C T
Chr10 10906716 C G
Chr10 10906758 C A
Chr10 10906963 C A
Chr10 10907084 G A
Chr10 10907150 T C
Chr10 10907288 A G
Chr10 10907362 A G
Chr10 10907527 T C
Chr10 10907532 G A
Chr10 10907574 A G
Chr10 10907577 A T
Chr10 10907654 A G
Chr10 10907672 G A
Chr10 10907689 A T
Chr10 10907706 C A
Chr10 10907748 C A
Chr10 10907777 A G
Chr10 10907785 T C
Chr10 10907813 A T
Chr10 10907826 G C
Chr10 10907842 G A
Chr10 10907851 C G
Chr10 10907863 G A
Chr10 10907871 C T
Chr10 10908060 G T
Chr10 10908092 G A
Chr10 10908112 A G
Chr10 10908147 T C
Chr10 10908312 C T
Chr10 10908318 G T
Chr10 10908465 C T
Chr10 10908565 G A
Chr10 10908608 C A
Chr10 10908647 G C
Chr10 10908815 C T
Chr10 10908876 A C
Chr10 10908893 T A
Chr10 10908962 T A
Chr10 10909015 T A
Chr10 10909045 A G
Chr10 10909091 C T
Chr10 10909202 A T
Chr10 10909210 T A
Chr10 10909330 G A
Chr10 10909407 T C
Chr10 10909616 C G
Chr10 10909628 C T
Chr10 10909657 G C
Chr10 10909724 T C
Chr10 10909725 A T
Chr10 10909769 C A
Chr10 10909828 T C
Chr10 10909919 G T
Chr10 10909943 C T
Chr10 10909947 A G
Chr10 10910043 A C
Chr10 10910048 A G
Chr10 10910311 C A
Chr10 10910342 C T
Chr10 10910464 A G
Chr10 10910513 A C
Chr10 10910527 A G
Chr10 10910533 T C
Chr10 10910592 G A
Chr10 10910608 T C
Chr10 10910758 C A
Chr10 10910790 A G
Chr10 10910938 A G
Chr10 10911040 T A
Chr10 10911155 A T
Chr10 10911289 G T
Chr10 10911294 A T
Chr10 10911413 A G
Chr10 10911449 T C
Chr10 10911470 C T
Chr10 10911545 G A
Chr10 10911658 T C
Chr10 10911765 A T
Chr10 10911777 C T
Chr10 10911800 C A
Chr10 10911881 A T
Chr10 10911882 T A
Chr10 10911904 G A
Chr10 10911997 T C
Chr10 10912035 C T
Chr10 10912071 G A
Chr10 10912119 C T
Chr10 10912150 C T
Chr10 10912158 T C
Chr10 10912230 T C
Chr10 10912319 C T
Chr10 10912346 T C
Chr10 10912425 A G
Chr10 10912496 C T
Chr10 10912572 T C
Chr10 10912588 C T
Chr10 10912610 G A
Chr10 10912635 A T
Chr10 10912709 T C
Chr10 10912719 T C
Chr10 10912758 T A
Chr10 10912761 T C
Chr10 10912770 G A
Chr10 10912798 G C
Chr10 10912821 A C
Chr10 10912905 A G
Chr10 10912927 T C
Chr10 10912962 A G
Chr10 10913008 A G
Chr10 10913013 G A
Chr10 10913027 C T
Chr10 10913055 T G
Chr10 10913057 T C
Chr10 10913058 A G
Chr10 10913081 A G
Chr10 10913100 C A
Chr10 10913136 T C
Chr10 10913138 G T
Chr10 10913244 C A
Chr10 10913288 G C
Chr10 10913441 A G
Chr10 10913529 C T
Chr10 10913583 T C
Chr10 10913614 C G
Chr10 10913699 G A
Chr10 10913722 T C
Chr10 10913806 T A
Chr10 10913824 G A
Chr10 10913871 A G
Chr10 10913980 A G
Chr10 10914186 G A
Chr10 10914200 A G
Chr10 10914243 G A
Chr10 10914251 T A
Chr10 10914348 T C
Chr10 10914351 T C
Chr10 10914434 C A
Chr10 10914619 A T
Chr10 10914761 T C
Chr10 10914866 C T
Chr10 10914881 A G
Chr10 10914934 A G
Chr10 10914994 A G
Chr10 10915569 G A
Chr10 10915647 C A
Chr10 10915967 G A
Chr10 10916086 T A
Chr10 10916154 G T
Chr10 10916467 A G
Chr10 10916704 A C
Chr10 10916768 G A
Chr10 10916791 A G
Chr10 10916844 T C
Chr10 10916897 C A
Chr10 10917043 G A
Chr10 10917127 T C
Chr10 10917355 C T
Chr10 10917461 A G
Chr10 10917678 C T
Chr10 10917682 A G
Chr10 10917885 C A
Chr10 10917967 G A
Chr10 10917978 A C
Chr10 10918005 C T
Chr10 10918058 T C
Chr10 10918064 A G
Chr10 10918099 A T
Chr10 10918120 C T
Chr10 10918136 G A
Chr10 10918250 T C
Chr10 10918357 C T
Chr10 10918429 C T
Chr10 10918451 T C
Chr10 10918546 T C
Chr10 10918558 C T
Chr10 10918599 T C
Chr10 10918612 A G
Chr10 10918636 C A
Chr10 10918877 A G
Chr10 10918906 T A
Chr10 11006404 A G
Chr10 11006411 G A
Chr10 11006424 C T
Chr10 11006425 C A
Chr10 11006426 A G
Chr10 11006449 A G
Chr10 11006482 G A
Chr10 11006485 T C
Chr10 11006535 A G
Chr10 11006603 C T
Chr10 11006662 G A
Chr10 11006704 A G
Chr10 11006772 T C
Chr10 11006817 C T
Chr10 11006937 C T
Chr10 11007154 G A
Chr10 11007336 G A
Chr10 11007425 C T
Chr10 11007449 A G
Chr10 11007492 C T
Chr10 11007576 T C
Chr10 11007672 A G
Chr10 11007878 G T
Chr10 11007917 G A
Chr10 11007957 A T
Chr10 11008112 G A
Chr10 11008139 T C
Chr10 11008162 A G
Chr10 11008202 G A
Chr10 11008204 G A
Chr10 11008209 T C
Chr10 11008312 G A
Chr10 11008347 A G
Chr10 11008386 C T
Chr10 11008397 G A
Chr10 11008402 T C
Chr10 11008452 A G
Chr10 11008544 T A
Chr10 11008643 G A
Chr10 11008665 G A
Chr10 11008721 G A
Chr10 11008734 T C
Chr10 11008842 A G
Chr10 11008948 T C
Chr10 11009146 T C
Chr10 11009184 T C
Chr10 11009199 C T
Chr10 11009211 C T
Chr10 11009336 G A
Chr10 11009519 T C
Chr10 11009521 G A
Chr10 11009539 C G
Chr10 11009643 A G
Chr10 11009762 C T
Chr10 11009914 T C
Chr10 11009923 C T
Chr10 11009969 T C
Chr10 11010057 C T
Chr10 11010120 A G
Chr10 11010251 A G
Chr10 11010258 G A
Chr10 11010413 G T
Chr10 11010453 C A
Chr10 11010485 A G
Chr10 11010511 G A
Chr10 11010720 G T
Chr10 11010770 T C
Chr10 11010795 T C
Chr10 11010879 T C
Chr10 11010895 C A
Chr10 11010941 T A
Chr10 11011068 G A
Chr10 11011127 C T
Chr10 11011246 A G
Chr10 11011272 G A
Chr10 11011289 A G
Chr10 11011294 T C
Chr10 11011352 G A
Chr10 11011358 C T
Chr10 11011394 C T
Chr10 11011456 G A
Chr10 11011524 A G
Chr10 11011528 G A
Chr10 11011537 A G
Chr10 11011562 T G
Chr10 11011574 A G
Chr10 11012022 C T
Chr10 11012717 G A
Chr10 11012759 T A
Chr10 11012933 A G
Chr10 11013708 G C
Chr10 11013860 T A
Chr10 11014186 C T
Chr10 11014676 A G
Chr10 11014839 T G
Chr10 11015163 T C
Chr10 11015328 T C
Chr10 11015348 T C
Chr10 11015769 T G
Chr10 11015994 A T
Chr10 11017204 G A
Chr10 11017543 C T
Chr10 11017782 A G
Chr10 11017783 C G
Chr10 11017784 A G
Chr10 11017785 A G
Chr10 11017787 T G
Chr10 11017789 T G
Chr10 11017790 C G
Chr10 11017791 A G
Chr10 11017792 C G
Chr10 11017793 C G
Chr10 11017794 A G
Chr10 11017795 T G
Chr10 11018037 T C
Chr10 11018096 C A
Chr10 11018751 T C
Chr10 11019053 C T
Chr10 11019515 G T
Chr10 11019565 T G
Chr10 11022464 A C
Chr10 11022679 G A
Chr10 11022755 T C
Chr10 11022914 T C
Chr10 11023049 A G
Chr10 11023293 T C
Chr10 11023298 A C
Chr10 11023328 A G
Chr10 11023341 G A
Chr10 11023394 A G
Chr10 11023424 C T
Chr10 11023489 C T
Chr10 11023550 G A
Chr10 11023740 A G
Chr10 11023743 A G
Chr10 11023881 G T
Chr10 11023926 A G
Chr10 11024105 G A
Chr10 11024163 T C
Chr10 11024294 A G
Chr10 11024341 G C
Chr10 11024401 T C
Chr10 11024450 C T
Chr10 11024461 A T
Chr10 11024593 C T
Chr10 11024608 A G
Chr10 11024664 G A
Chr10 11024668 C T
Chr10 11024844 C T
Chr10 11024870 T A
Chr10 11024900 C T
Chr10 11024978 T C
Chr10 11025030 A C
Chr10 11025154 G A
Chr10 11025326 T C
Chr10 11025367 A G
Chr10 11025453 G A
Chr10 11025507 G A
Chr10 11025588 C T
Chr10 11025670 C T
Chr10 11025723 C T
Chr10 11025755 C T
Chr10 11025776 G A
Chr10 11025897 C G
Chr10 11026016 C T
Chr10 11026223 G A
Chr10 11026442 T G
Chr10 11026464 T G
Chr10 11026467 T C
Chr10 11026476 A G
Chr10 11026614 A G
Chr10 11026868 T C
Chr10 11026879 C T
Chr10 11026955 A G
Chr10 11026979 A G
Chr10 11026985 C T
Chr10 11026996 C T
Chr10 11027064 A G
Chr10 11027137 G C
Chr10 11027169 T C
Chr10 11027210 A C
Chr10 11027245 T C
Chr10 11027327 C T
Chr10 11027351 T C
Chr10 11027367 C T
Chr10 11027579 G A
Chr10 11027710 C T
Chr10 11027727 C T
Chr10 11027742 T C
Chr10 11027785 T A
Chr10 11027790 G A
Chr10 11027853 T G
Chr10 11027861 G T
Chr10 11027875 C T
Chr10 11027884 A G
Chr10 11027937 G A
Chr10 11027939 C T
Chr10 11027950 A G
Chr10 11028043 G T
Chr10 11028062 A G
Chr10 11028122 G A
Chr10 11028257 A C
Chr10 11028356 T C
Chr10 11028389 A T
Chr10 11028390 A C
Chr10 11028394 A T
Chr10 11028405 A T
Chr10 11028406 A T
Chr10 11028408 G A
Chr10 11028527 G A
Chr10 11028600 A T
Chr10 11028601 A C
Chr10 11028621 T A
Chr10 11028658 A T
Chr10 11029168 G A
Chr10 11029303 G A
Chr10 11029338 T C
Chr10 11029648 A T
Chr10 11030222 T A
Chr10 11030277 G A
Chr10 11030780 T C
Chr10 11030935 A C
Chr10 11031249 C T
Chr10 11031340 T G
Chr10 11031493 T G
Chr10 11031729 A C
Chr10 11031935 A C
Chr10 11032115 G A
Chr10 11032117 T A
Chr10 11032126 T C
Chr10 11032173 G A
Chr10 11032549 A T
Chr10 11032690 A G
Chr10 11032988 T C
Chr10 11032997 C A
Chr10 11033007 C G
Chr10 11033015 G A
Chr10 11033033 A T
Chr10 11033042 C A
Chr10 11033047 G A
Chr10 11033082 C T
Chr10 11033132 G A
Chr10 11033181 A G
Chr10 11033219 T G
Chr10 11033228 C T
Chr10 11033248 T C
Chr10 11033295 G A
Chr10 11033305 C T
Chr10 11033406 A T
Chr10 11033425 G A
Chr10 11033429 G A
Chr10 11033438 G A
Chr10 11033473 G A
Chr10 11033481 G A
Chr10 11033662 A C
Chr10 11033669 C T
Chr10 11033673 A G
Chr10 11033730 G A
Chr10 11033735 G A
Chr10 11033773 A G
Chr10 11033785 T C
Chr10 11033828 C T
Chr10 11033866 A G
Chr10 11033870 A G
Chr10 11033891 G A
Chr10 11033892 A C
Chr10 11033910 A G
Chr10 11033916 T C
Chr10 11033935 G A
Chr10 11033936 T C
Chr10 11034001 G A
Chr10 11034317 C T
Chr10 11034328 T C
Chr10 11034335 G A
Chr10 11034338 G A
Chr10 11034344 C T
Chr10 11034348 A G
Chr10 11034367 G A
Chr10 11034382 C T
Chr10 11034404 T A
Chr10 11034409 G A
Chr10 11034429 G A
Chr10 11034459 T C
Chr10 11034469 G A
Chr10 11034528 C A
Chr10 11034604 C G
Chr10 11034638 T C
Chr10 11034705 C T
Chr10 11034772 A G
Chr10 11034788 A G
Chr10 11034799 C A
Chr10 11034858 T C
Chr10 11034939 T C
Chr10 11035093 T C
Chr10 11035188 G T
Chr10 11035198 A G
Chr10 11035248 C T
Chr10 11035265 C T
Chr10 11035267 A G
Chr10 11035272 C T
Chr10 11035327 C T
Chr10 11035357 A G
Chr10 11035374 A G
Chr10 11035465 A G
Chr10 11035495 C T
Chr10 11035567 G A
Chr10 11035573 T C
Chr10 11035632 G A
Chr10 11035681 C A
Chr10 11035692 G A
Chr10 11035696 T C
Chr10 11035746 A T
Chr10 11035808 T C
Chr10 11036027 T C
Chr10 11036096 G A
Chr10 11036105 A G
Chr10 11036125 C T
Chr10 11036132 G A
Chr10 11036169 T C
Chr10 11036239 C T
Chr10 11036254 T A
Chr10 11036272 T C
Chr10 11036279 G A
Chr10 11036331 C A
Chr10 11036333 G A
Chr10 11036399 T C
Chr10 11036403 T C
Chr10 11036505 C T
Chr10 11036508 T C
Chr10 11036583 C T
Chr10 11036584 A C
Chr10 11036732 T C
Chr10 11036831 T G
Chr10 11036859 C T
Chr10 11036867 G A
Chr10 11036901 G A
Chr10 11036931 C T
Chr10 11036933 A G
Chr10 11037313 C T
Chr10 11037542 G A
Chr10 11037551 C T
Chr10 11037687 C T
Chr10 11037839 T C
Chr10 11038029 C T
Chr10 11038064 C T
Chr10 11038236 C T
Chr10 11038241 T G
Chr10 11038260 A T
Chr10 11038279 C T
Chr10 11038283 G C
Chr10 11038291 G A
Chr10 11038302 T C
Chr10 11038325 A G
Chr10 11038348 T C
Chr10 11038351 C T
Chr10 11038373 A G
Chr10 11038394 A G
Chr10 11038434 C A
Chr10 11038543 C T
Chr10 11038733 G A
Chr10 11038785 T C
Chr10 11038787 G A
Chr10 11038881 G A
Chr10 11038921 G A
Chr10 11039014 T C
Chr10 11039041 C T
Chr10 11039053 T G
Chr10 11039077 T A
Chr10 11039115 G A
Chr10 11039120 G C
Chr10 11039145 C T
Chr10 11039184 G A
Chr10 11039199 T C
Chr10 11039210 C T
Chr10 11039282 A G
Chr10 11039290 C T
Chr10 11039300 A G
Chr10 11039332 G A
Chr10 11039339 T C
Chr10 11039359 G A
Chr10 11039429 C T
Chr10 11039435 C T
Chr10 11039577 G A
Chr10 11039695 C T
Chr10 11039727 G A
Chr10 11039805 G A
Chr10 11039849 G A
Chr10 11039894 C T
Chr10 11039912 C T
Chr10 11039920 T C
Chr10 11040009 G A
Chr10 11040078 G A
Chr10 11040093 C T
Chr10 11040149 C T
Chr10 11040153 A G
Chr10 11040159 T A
Chr10 11040214 G C
Chr10 11040278 T C
Chr10 11040281 T C
Chr10 11040318 A C
Chr10 11040344 C T
Chr10 11040407 A G
Chr10 11040443 A C
Chr10 11040543 T C
Chr10 11040576 G A
Chr10 11040577 T C
Chr10 11040604 G A
Chr10 11040611 A G
Chr10 11040622 C A
Chr10 11040751 G A
Chr10 11040783 G A
Chr10 11040943 A G
Chr10 11041116 C T
Chr10 11041242 G C
Chr10 11041266 C T
Chr10 11041291 A G
Chr10 11041422 A G
Chr10 11041554 G C
Chr10 11041567 A G
Chr10 11041582 A G
Chr10 11041654 C T
Chr10 11041723 A G
Chr10 11041884 C A
Chr10 11041885 A G
Chr10 11042018 G A
Chr10 11042056 T C
Chr10 11042183 G A
Chr10 11042199 A G
Chr10 11042225 G A
Chr10 11042228 T C
Chr10 11042231 A G
Chr10 11042257 G T
Chr10 11042379 G A
Chr10 11042423 C T
Chr10 11042464 A T
Chr10 11042538 A G
Chr10 11042593 A G
Chr10 11042611 C A
Chr10 11042783 G T
Chr10 11042806 A G
Chr10 11043006 C T
Chr10 11043046 G C
Chr10 11043202 T C
Chr10 11043324 T C
Chr10 11043387 G A
Chr10 11043493 G T
Chr10 11043572 C T
Chr10 11043675 G A
Chr10 11043857 G A
Chr10 11043873 G A
Chr10 11043898 C T
Chr10 11043956 A T
Chr10 11043958 C T
Chr10 11043999 C T
Chr10 11044104 A G
Chr10 11044214 C T
Chr10 11044338 C T
Chr10 11044375 G C
Chr10 11044377 C T
Chr10 11044402 G A
Chr10 11044428 A T
Chr10 11044724 A G
Chr10 11044767 C T
Chr10 11044856 C T
Chr10 11044919 C T
Chr10 11044957 T C
Chr10 11044984 C T
Chr10 11045106 C T
Chr10 11045129 T C
Chr10 11045135 A G
Chr10 11045312 T A
Chr10 11045387 T C
Chr10 11045416 G A
Chr10 11045630 C A
Chr10 11045637 C A
Chr10 11045762 G A
Chr10 11045862 A G
Chr10 11046022 C T
Chr10 11046085 G A
Chr10 11046096 A G
Chr10 11046159 A C
Chr10 11046474 G A
Chr10 11046547 T A
Chr10 11046648 A G
Chr10 11046654 A C
Chr10 11046826 C T
Chr10 11046833 T C
Chr10 11046842 T C
Chr10 11046856 T C
Chr10 11046916 A G
Chr10 11046922 A G
Chr10 11046933 T C
Chr10 11047015 T C
Chr10 11047038 T C
Chr10 11047082 A G
Chr10 11047122 A G
Chr10 11047157 C A
Chr10 11047177 T C
Chr10 11047275 C T
Chr10 11047569 G A
Chr10 11047601 T C
Chr10 11047603 A G
Chr10 11047667 C A
Chr10 11047811 A C
Chr10 11047884 T C
Chr10 11047920 A G
Chr10 11047942 T C
Chr10 11047995 G A
Chr10 11048033 A G
Chr10 11048165 G A
Chr10 11048188 G A
Chr10 11048235 A G
Chr10 11048286 T C
Chr10 11048348 G A
Chr10 11048465 T C
Chr10 11048527 A G
Chr10 11048704 G T
Chr10 11048722 G A
Chr10 11048769 T A
Chr10 11048805 G C
Chr10 11048930 C T
Chr10 11048931 A G
Chr10 11048973 G A
Chr10 11049059 A G
Chr10 11049298 G A
Chr10 11049384 T C
Chr10 11049444 C T
Chr10 11049493 A G
Chr10 11049521 T C
Chr10 11049578 T C
Chr10 11049590 T A
Chr10 11049933 C T
Chr10 11050268 G A
Chr10 11050360 A G
Chr10 11050406 C T
Chr10 11050654 G T
Chr10 11050755 G A
Chr10 11050766 G A
Chr10 11050898 C T
Chr10 11050907 C A
Chr10 11050924 A G
Chr10 11051068 C T
Chr10 11051094 C T
Chr10 11051110 T A
Chr10 11051111 T G
Chr10 11051127 A G
Chr10 11051151 T C
Chr10 11051156 G A
Chr10 11051171 A G
Chr10 11051286 T C
Chr10 11051457 A G
Chr10 11051574 T C
Chr10 11051594 C T
Chr10 11051642 C T
Chr10 11051682 A C
Chr10 11051689 A G
Chr10 11051790 A G
Chr10 11051796 C T
Chr10 11051988 A C
Chr10 11051996 A G
Chr10 11052017 C G
Chr10 11052129 G A
Chr10 11052166 C T
Chr10 11052214 A G
Chr10 11052279 A G
Chr10 11052502 T G
Chr10 11052562 G A
Chr10 11052629 C T
Chr10 11052640 C T
Chr10 11052674 T C
Chr10 11052746 A G
Chr10 11052804 A C
Chr10 11053107 G A
Chr10 11053319 A G
Chr10 11053363 A T
Chr10 11053391 T A
Chr10 11053449 A G
Chr10 11053660 C T
Chr10 11053680 G A
Chr10 11053698 C G
Chr10 11053702 C A
Chr10 11053770 C T
Chr10 11053783 C T
Chr10 11053821 C T
Chr10 11053888 A G
Chr10 11053894 T C
Chr10 11053990 T C
Chr10 11054013 C G
Chr10 11054021 C T
Chr10 11054095 G A
Chr10 11054098 A G
Chr10 11054114 C T
Chr10 11054175 T C
Chr10 11054184 G T
Chr10 11057671 G A
Chr10 11057678 G A
Chr10 11057709 C T
Chr10 11057734 C T
Chr10 11057746 G A
Chr10 11057762 T A
Chr10 11057939 A G
Chr10 11057975 A C
Chr10 11058027 T C
Chr10 11058067 C T
Chr10 11058136 T A
Chr10 11058235 G A
Chr10 11058288 G C
Chr10 11058403 A G
Chr10 11058421 C T
Chr10 11058432 T C
Chr10 11058457 T C
Chr10 11058597 A G
Chr10 11058604 C T
Chr10 11062079 A T
Chr10 11062085 G A
Chr10 11062119 G A
Chr10 11062165 C T
Chr10 11062194 C G
Chr10 11062226 T C
Chr10 11062229 A G
Chr10 11062294 C T
Chr10 11062318 T C
Chr10 11062342 G A
Chr10 11062347 T C
Chr10 11062512 A G
Chr10 11062582 G A
Chr10 11062791 A G
Chr10 11062806 C G
Chr10 11062812 C T
Chr10 11062907 C T
Chr10 11062981 G A
Chr10 11062985 A G
Chr10 11063044 G A
Chr10 11063059 C T
Chr10 11063191 G A
Chr10 11063220 C T
Chr10 11063277 A T
Chr10 11063285 A G
Chr10 11063335 T A
Chr10 11063341 T C
Chr10 11063342 A G
Chr10 11063354 C T
Chr10 11063399 A G
Chr10 11063541 C T
Chr10 11063548 C T
Chr10 11063554 A G
Chr10 11063594 A G
Chr10 11063597 G T
Chr10 11063636 G T
Chr10 11063670 A G
Chr10 11063673 A G
Chr10 11063693 G A
Chr10 11063748 T C
Chr10 11063760 C T
Chr10 11063761 A G
Chr10 11063770 G A
Chr10 11063775 G A
Chr10 11063804 C T
Chr10 11063809 G A
Chr10 11063827 A G
Chr10 11063830 A G
Chr10 11063851 T C
Chr10 11063889 T C
Chr10 11063961 A G
Chr10 11063971 G A
Chr10 11063982 C G
Chr10 11063984 C T
Chr10 11063992 T A
Chr10 11064007 C T
Chr10 11064015 G A
Chr10 11064071 G A
Chr10 11064075 A G
Chr10 11064079 A G
Chr10 11064089 T C
Chr10 11064093 T C
Chr10 11064166 A T
Chr10 11064204 G A
Chr10 11064223 G A
Chr10 11064243 G A
Chr10 11064332 T A
Chr10 11064350 A G
Chr10 11064426 A T
Chr10 11064432 C G
Chr10 11064451 G A
Chr10 11064484 G A
Chr10 11064485 C T
Chr10 11064497 G T
Chr10 11064678 T C
Chr10 11064702 T C
Chr10 11064714 T G
Chr10 11064715 T C
Chr10 11064723 G A
Chr10 11064724 C T
Chr10 11064770 C G
Chr10 11064788 G A
Chr10 11064844 T C
Chr10 11064870 T G
Chr10 11064880 A G
Chr10 11064891 G A
Chr10 11064956 G A
Chr10 11065042 A T
Chr10 11065045 A C
Chr10 11065072 A G
Chr10 11065083 C A
Chr10 11065085 A C
Chr10 11065135 G T
Chr10 11065309 T C
Chr10 11065355 C T
Chr10 11065391 T C
Chr10 11065441 T C
Chr10 11065472 C A
Chr10 11065500 T C
Chr10 11065725 A G
Chr10 11065801 G A
Chr10 11065820 T C
Chr10 11066066 T C
Chr10 11066122 C T
Chr10 11066132 A G
Chr10 11066144 C G
Chr10 11066148 C A
Chr10 11066182 A G
Chr10 11066257 C T
Chr10 11066269 A G
Chr10 11066285 A T
Chr10 11066287 T A
Chr10 11066366 A C
Chr10 11066397 G T
Chr10 11066455 T C
Chr10 11066459 T C
Chr10 11066468 G A
Chr10 11066475 G C
Chr10 11066569 A G
Chr10 11066617 C T
Chr10 11067018 G A
Chr10 11067226 C A
Chr10 11067229 C T
Chr10 11067236 G A
Chr10 11067237 G T
Chr10 11067240 T C
Chr10 11067376 C T
Chr10 11067392 C T
Chr10 11067401 C T
Chr10 11067433 T C
Chr10 11067464 C T
Chr10 11067493 C T
Chr10 11067577 T C
Chr10 11067646 A C
Chr10 11067841 C T
Chr10 11067843 C A
Chr10 11067865 G A
Chr10 11067866 T A
Chr10 11067873 A C
Chr10 11067960 G A
Chr10 11067987 C T
Chr10 11068298 G A
Chr10 11068410 G A
Chr10 11068424 G T
Chr10 11068442 T C
Chr10 11068589 A G
Chr10 11068629 G A
Chr10 11068647 C T
Chr10 11068651 T C
Chr10 11068653 G C
Chr10 11068659 G A
Chr10 11069001 G T
Chr10 11069020 G A
Chr10 11069048 A T
Chr10 11069121 A G
Chr10 11069249 C G
Chr10 11069260 C T
Chr10 11069268 T A
Chr10 11069286 C T
Chr10 11069355 G T
Chr10 11069392 C T
Chr10 11069425 A C
Chr10 11069449 T G
Chr10 11069458 A C
Chr10 11069479 C T
Chr10 11069499 A G
Chr10 11069500 G A
Chr10 11069531 G A
Chr10 11069594 A G
Chr10 11069598 G A
Chr10 11069605 G A
Chr10 11069714 G A
Chr10 11069720 A G
Chr10 11069789 C T
Chr10 11069791 A G
Chr10 11069792 G C
Chr10 11069800 A G
Chr10 11069889 T A
Chr10 11069932 G A
Chr10 11069950 G A
Chr10 11069985 T C
Chr10 11070008 G A
Chr10 11070018 A G
Chr10 11070099 A G
Chr10 11070111 T C
Chr10 11070214 C T
Chr10 11070235 C T
Chr10 11070275 T C
Chr10 11070305 T G
Chr10 11070461 C T
Chr10 11070608 C T
Chr10 11070648 C T
Chr10 11070672 T C
Chr10 11070676 C T
Chr10 11070687 T C
Chr10 11070709 A G
Chr10 11070818 C T
Chr10 11070834 A G
Chr10 11070840 C G
Chr10 11070850 G A
Chr10 11070896 T C
Chr10 11070913 G C
Chr10 11070957 T C
Chr10 11071057 C T
Chr10 11071113 G A
Chr10 11071125 G A
Chr10 11071137 A G
Chr10 11071236 C T
Chr10 11071242 G A
Chr10 11071276 C T
Chr10 11071319 A G
Chr10 11071651 C G
Chr10 11071713 G A
Chr10 11071797 G A
Chr10 11071821 G C
Chr10 11071829 G A
Chr10 11071881 T C
Chr10 11071886 C T
Chr10 11071905 G A
Chr10 11071925 C G
Chr10 11071944 G A
Chr10 11071955 C T
Chr10 11071992 T C
Chr10 11072023 A G
Chr10 11072032 A T
Chr10 11072123 C T
Chr10 11072125 C G
Chr10 11072133 G A
Chr10 11072159 G A
Chr10 11072169 C T
Chr10 11072205 A G
Chr10 11072206 C T
Chr10 11072229 A G
Chr10 11072243 A C
Chr10 11072248 G A
Chr10 11072250 T C
Chr10 11072266 A G
Chr10 11072268 T C
Chr10 11072342 C T
Chr10 11072361 G A
Chr10 11072366 A T
Chr10 11072434 G A
Chr10 11072444 T C
Chr10 11072447 C T
Chr10 11072560 T G
Chr10 11072564 T C
Chr10 11072566 T C
Chr10 11072567 G C
Chr10 11072568 G A
Chr10 11072570 G C
Chr10 11072573 G C
Chr10 11072574 G A
Chr10 11072575 A C
Chr10 11072577 C G
Chr10 11072578 C T
Chr10 11072579 G A
Chr10 11072583 T C
Chr10 11072588 G T
Chr10 11072590 G T
Chr10 11072598 C G
Chr10 11072599 C A
Chr10 11072600 G T
Chr10 11072606 T C
Chr10 11072609 G T
Chr10 11072615 C G
Chr10 11072616 G A
Chr10 11072617 C G
Chr10 11072619 C G
Chr10 11072622 A G
Chr10 11072669 T C
Chr10 11072750 A G
Chr10 11072791 A G
Chr10 11072807 A T
Chr10 11072815 A G
Chr10 11072833 T C
Chr10 11072850 G A
Chr10 11072957 G T
Chr10 11072981 A G
Chr10 11073027 T G
Chr10 11073039 G T
Chr10 11073094 A G
Chr10 11073096 T C
Chr10 11073172 C T
Chr10 11073183 G A
Chr10 11073216 T G
Chr10 11073368 C A
Chr10 11073429 G A
Chr10 11073472 T C
Chr10 11073473 T A
Chr10 11073522 A T
Chr10 11073532 T C
Chr10 11073583 C T
Chr10 11073661 C G
Chr10 11073866 C T
Chr10 11073924 T C
Chr10 11073927 G A
Chr10 11073983 T A
Chr10 11073995 T G
Chr10 11074042 T C
Chr10 11074070 T A
Chr10 11074228 A T
Chr10 11074273 C T
Chr10 11074414 T A
Chr10 11074441 G A
Chr10 11074552 A G
Chr10 11074681 G A
Chr10 11074731 C T
Chr10 11074743 G A
Chr10 11074786 G A
Chr10 11074814 A T
Chr10 11074850 A G
Chr10 11074882 C T
Chr10 11074892 A G
Chr10 11074914 G A
Chr10 11074933 C T
Chr10 11074934 A G
Chr10 11074954 A G
Chr10 11074996 A G
Chr10 11075033 G A
Chr10 11075050 C T
Chr10 11075054 G A
Chr10 11075078 C T
Chr10 11075129 G A
Chr10 11075134 T C
Chr10 11075192 C T
Chr10 11075199 A G
Chr10 11075259 C T
Chr10 11075282 C T
Chr10 11075330 T C
Chr10 11075332 A G
Chr10 11075333 T C
Chr10 11075335 C A
Chr10 11075364 A G
Chr10 11075383 G A
Chr10 11075386 A G
Chr10 11075502 A G
Chr10 11075513 C G
Chr10 11075545 A G
Chr10 11075568 C T
Chr10 11075574 T G
Chr10 11075628 T C
Chr10 11075699 A T
Chr10 11075740 C T
Chr10 11075758 T C
Chr10 11075804 G A
Chr10 11075818 G T
Chr10 11075843 T C
Chr10 11075859 G A
Chr10 11075875 T A
Chr10 11075980 A G
Chr10 11076042 G A
Chr10 11076050 G A
Chr10 11076359 C T
Chr10 11076420 T A
Chr10 11076475 T C
Chr10 11076539 G A
Chr10 11076543 T C
Chr10 11076590 A G
Chr10 11076593 G A
Chr10 11076930 T C
Chr10 11076969 T C
Chr10 11077000 T C
Chr10 11077011 G A
Chr10 11077093 C A
Chr10 11077094 C A
Chr10 11077169 G A
Chr10 11077338 C T
Chr10 11077369 C T
Chr10 11077415 A T
Chr10 11077447 G T
Chr10 11077589 A G
Chr10 11077591 C T
Chr10 11077617 G A
Chr10 11077692 C G
Chr10 11077727 A G
Chr10 11077791 T C
Chr10 11077829 T C
Chr10 11077849 G A
Chr10 11077858 C T
Chr10 11077888 A G
Chr10 11077890 T G
Chr10 11078025 C T
Chr10 11078420 T G
Chr10 11078588 T A
Chr10 11078848 T A
Chr10 11078945 A C
Chr10 11078968 G A
Chr10 11079026 G A
Chr10 11079097 G A
Chr10 11079102 T C
Chr10 11079109 T C
Chr10 11079146 C A
Chr10 11079281 G A
Chr10 11079284 C G
Chr10 11079286 T C
Chr10 11079349 A G
Chr10 11079438 T C
Chr10 11079458 A G
Chr10 11079489 C T
Chr10 11079523 A G
Chr10 11079594 C T
Chr10 11079616 A G
Chr10 11079617 T G
Chr10 11079645 T C
Chr10 11079661 C T
Chr10 11079816 G A
Chr10 11079888 T C
Chr10 11079945 C T
Chr10 11079996 A G
Chr10 11080017 C T
Chr10 11080062 G A
Chr10 11080143 A G
Chr10 11080214 C T
Chr10 11080231 C T
Chr10 11080253 A G
Chr10 11080293 C T
Chr10 11080309 C T
Chr10 11080349 G A
Chr10 11080460 T A
Chr10 11080572 C A
Chr10 11080597 T A
Chr10 11080642 A G
Chr10 11080679 T G
Chr10 11080709 C T
Chr10 11080737 G T
Chr10 11080765 C A
Chr10 11080846 T G
Chr10 11080872 C T
Chr10 11080914 G A
Chr10 11080957 G A
Chr10 11081009 T C
Chr10 11081277 C T
Chr10 11081294 T C
Chr10 11081303 T A
Chr10 11081312 C T
Chr10 11081350 T C
Chr10 11081360 C T
Chr10 11081376 A G
Chr10 11081384 T C
Chr10 11081557 C T
Chr10 11081574 A C
Chr10 11081590 C G
Chr10 11081644 C A
Chr10 11081764 G T
Chr10 11081910 G C
Chr10 11082294 T C
Chr10 11082396 T C
Chr10 11082444 G A
Chr10 11082504 T A
Chr10 11082626 C T
Chr10 11082877 G A
Chr10 11083000 T C
Chr10 11083025 T C
Chr10 11083160 G C
Chr10 11083603 T G
Chr10 11083893 A C
Chr10 11084176 T C
Chr10 11084646 C A
Chr10 11084721 C T
Chr10 11084758 A G
Chr10 11084769 C G
Chr10 11084794 A T
Chr10 11084799 A G
Chr10 11084918 T C
Chr10 11084920 C T
Chr10 11084948 A G
Chr10 11084952 T G
Chr10 11084997 A G
Chr10 11084998 G A
Chr10 11085071 C T
Chr10 11085153 T G
Chr10 11085209 A G
Chr10 11085331 A T
Chr10 11085368 T C
Chr10 11085504 T C
Chr10 11085581 G C
Chr10 11085694 T A
Chr10 11085780 A G
Chr10 11085804 C T
Chr10 11085807 G C
Chr10 11085867 T G
Chr10 11085922 C G
Chr10 11085960 A C
Chr10 11085993 T C
Chr10 11086014 A G
Chr10 11086080 G T
Chr10 11086137 G T
Chr10 11086383 C T
Chr10 11086404 T C
Chr10 11086575 G A
Chr10 11086677 T G
Chr10 11086735 A C
Chr10 11087006 G A
Chr10 11087012 A G
Chr10 11087116 T A
Chr10 11087149 A C
Chr10 11087181 A T
Chr10 11087194 C G
Chr10 11087219 G A
Chr10 11087246 T C
Chr10 11087247 A G
Chr10 11087248 T C
Chr10 11087252 T G
Chr10 11087265 T G
Chr10 11087275 A T
Chr10 11087302 C T
Chr10 11087312 G A
Chr10 11087360 C G
Chr10 11087374 T C
Chr10 11087414 C T
Chr10 11087416 C A
Chr10 11087417 C A
Chr10 11087472 C T
Chr10 11087501 T C
Chr10 11087508 C T
Chr10 11087522 A C
Chr10 11087547 A G
Chr10 11087549 T C
Chr10 11087567 C T
Chr10 11087588 C T
Chr10 11087620 A G
Chr10 11087622 A C
Chr10 11087643 G T
Chr10 11087682 T C
Chr10 11087683 T C
Chr10 11087686 A T
Chr10 11087714 G A
Chr10 11087723 G A
Chr10 11087734 C T
Chr10 11087768 T G
Chr10 11087778 G A
Chr10 11087787 G A
Chr10 11087797 C T
Chr10 11087805 C T
Chr10 11087819 A T
Chr10 11088024 T A
Chr10 11088035 C T
Chr10 11088046 C A
Chr10 11088049 C T
Chr10 11088135 C T
Chr10 11088175 G T
Chr10 11088238 A G
Chr10 11088262 A T
Chr10 11088326 T C
Chr10 11088343 T C
Chr10 11088367 T C
Chr10 11088371 A G
Chr10 11088373 A G
Chr10 11088374 T C
Chr10 11088375 A G
Chr10 11088377 A G
Chr10 11088379 A G
Chr10 11088380 T C
Chr10 11088381 A G
Chr10 11088382 T C
Chr10 11088383 A C
Chr10 11088384 T C
Chr10 11088386 T C
Chr10 11088388 T C
Chr10 11088390 T C
Chr10 11088392 T C
Chr10 11088394 T C
Chr10 11088396 T C
Chr10 11088398 T C
Chr10 11088400 T C
Chr10 11092129 G T
Chr10 11092132 G A
Chr10 11092135 C T
Chr10 11092154 C T
Chr10 11092159 A G
Chr10 11092171 C T
Chr10 11092181 G A
Chr10 11092216 C T
Chr10 11092224 T A
Chr10 11092256 T C
Chr10 11092301 T C
Chr10 11092323 T C
Chr10 11092335 T C
Chr10 11092349 C T
Chr10 11092462 T C
Chr10 11092485 T C
Chr10 11092528 A G
Chr10 11092539 T A
Chr10 11092542 G T
Chr10 11092557 G A
Chr10 11092589 C T
Chr10 11092611 G A
Chr10 11092639 T C
Chr10 11092671 G A
Chr10 11092675 A T
Chr10 11092704 T C
Chr10 11092748 T C
Chr10 11092765 C T
Chr10 11092771 G A
Chr10 11092899 A C
Chr10 11092913 C A
Chr10 11092925 C T
Chr10 11092941 T G
Chr10 11092963 A C
Chr10 11093001 T C
Chr10 11093015 C T
Chr10 11093029 C T
Chr10 11093085 C G
Chr10 11093108 G T
Chr10 11093188 G C
Chr10 11093296 G A
Chr10 11093332 T G
Chr10 11093416 G C
Chr10 11093522 C G
Chr10 11093660 A G
Chr10 11093683 G C
Chr10 11093709 C A
Chr10 11093719 G A
Chr10 11093784 A G
Chr10 11093828 C A
Chr10 11093921 C A
Chr10 11093954 G A
Chr10 11093955 C T
Chr10 11094086 T A
Chr10 11094136 T C
Chr10 11094164 A G
Chr10 11094167 G A
Chr10 11094173 C T
Chr10 11094178 T C
Chr10 11094179 T C
Chr10 11094264 T C
Chr10 11094324 G A
Chr10 11094325 G A
Chr10 11094505 A T
Chr10 11094595 T C
Chr10 11094596 T A
Chr10 11094636 C G
Chr10 11095013 C A
Chr10 11095042 T A
Chr10 11095053 C G
Chr10 11095064 T C
Chr10 11095154 C T
Chr10 11095285 G A
Chr10 11095294 C G
Chr10 11095309 G A
Chr10 11095312 G C
Chr10 11095321 G T
Chr10 11095331 G A
Chr10 11095341 A C
Chr10 11095372 A G
Chr10 11095381 G A
Chr10 11095387 T C
Chr10 11095404 T G
Chr10 11095418 T C
Chr10 11095423 G C
Chr10 11095425 A G
Chr10 11095429 C A
Chr10 11095433 T C
Chr10 11095436 T C
Chr10 11095438 T C
Chr10 11095457 T C
Chr10 11095461 C T
Chr10 11095480 G A
Chr10 11095482 C A
Chr10 11095490 A C
Chr10 11095496 C T
Chr10 11095502 T C
Chr10 11095511 T G
Chr10 11095523 T C
Chr10 11095529 A G
Chr10 11095540 C T
Chr10 11095550 G A
Chr10 11095577 C T
Chr10 11095578 C G
Chr10 11095602 C G
Chr10 11095606 T A
Chr10 11095607 T A
Chr10 11095623 G A
Chr10 11095651 T A
Chr10 11095690 T A
Chr10 11095713 A G
Chr10 11095787 T C
Chr10 11095792 A G
Chr10 11095807 A G
Chr10 11095853 A G
Chr10 11095970 T C
Chr10 11096033 C A
Chr10 11096047 T C
Chr10 11096060 T C
Chr10 11096107 T C
Chr10 11096170 A T
Chr10 11096183 T G
Chr10 11096203 A G
Chr10 11096207 G A
Chr10 11096209 C T
Chr10 11096213 C T
Chr10 11096220 G A
Chr10 11096228 T G
Chr10 11096240 A G
Chr10 11096247 G A
Chr10 11096250 A G
Chr10 11096258 C A
Chr10 11096286 G A
Chr10 11096287 C T
Chr10 11096290 G A
Chr10 11096309 G A
Chr10 11096314 G A
Chr10 11096315 G A
Chr10 11096324 T C
Chr10 11096360 G A
Chr10 11096362 T C
Chr10 11096366 A G
Chr10 11096367 T C
Chr10 11096369 G C
Chr10 11096372 A G
Chr10 11096377 C T
Chr10 11096381 C T
Chr10 11096383 A G
Chr10 11096384 C T
Chr10 11096407 C T
Chr10 11096416 C A
Chr10 11096420 C T
Chr10 11096433 T C
Chr10 11096437 C T
Chr10 11096441 A T
Chr10 11096475 T C
Chr10 11096495 T C
Chr10 11096497 A G
Chr10 11096499 T C
Chr10 11096503 G A
Chr10 11096733 T A
Chr10 11096735 C A
Chr10 11096739 A G
Chr10 11096740 A G
Chr10 11096750 G A
Chr10 11096761 T A
Chr10 11096776 T A
Chr10 11096783 G T
Chr10 11096805 T A
Chr10 11096819 C A
Chr10 11096829 C T
Chr10 11096850 G A
Chr10 11096859 T C
Chr10 11096860 G T
Chr10 11096881 A G
Chr10 11096895 T C
Chr10 11096897 G A
Chr10 11096901 G A
Chr10 11096904 G A
Chr10 11096911 G A
Chr10 11096928 C T
Chr10 11096936 C T
Chr10 11096937 T A
Chr10 11096942 A G
Chr10 11096945 T C
Chr10 11096946 G A
Chr10 11096967 A G
Chr10 11096972 C T
Chr10 11097015 T C
Chr10 11097018 T C
Chr10 11097022 C T
Chr10 11097037 C T
Chr10 11097039 A G
Chr10 11097051 C T
Chr10 11097058 G A
Chr10 11097071 G C
Chr10 11097093 G A
Chr10 11097098 A C
Chr10 11097110 T G
Chr10 11097175 G A
Chr10 11097181 T A
Chr10 11097209 C T
Chr10 11097280 A G
Chr10 11097293 A G
Chr10 11097373 T A
Chr10 11097391 T C
Chr10 11097417 T C
Chr10 11097430 A C
Chr10 11097431 A G
Chr10 11097480 G A
Chr10 11097485 C G
Chr10 11097509 G T
Chr10 11097594 C A
Chr10 11097600 A G
Chr10 11097617 A G
Chr10 11097685 A T
Chr10 11097776 T G
Chr10 11097805 G T
Chr10 11097807 G A
Chr10 11097811 T C
Chr10 11097818 C A
Chr10 11097828 G C
Chr10 11097834 G C
Chr10 11097871 A T
Chr10 11097947 T C
Chr10 11097968 C G
Chr10 11097990 G A
Chr10 11098026 A G
Chr10 11098029 G A
Chr10 11098041 C G
Chr10 11098063 T C
Chr10 11098078 G C
Chr10 11098110 A T
Chr10 11098166 T G
Chr10 11098184 A G
Chr10 11098220 T C
Chr10 11098274 A T
Chr10 11098318 T C
Chr10 11098324 C T
Chr10 11098328 G T
Chr10 11098331 C T
Chr10 11098355 C G
Chr10 11098359 T C
Chr10 11098434 A T
Chr10 11098444 T C
Chr10 11098452 C T
Chr10 11098458 A C
Chr10 11098460 T A
Chr10 11098494 A G
Chr10 11098496 C T
Chr10 11098503 A G
Chr10 11098514 G A
Chr10 11098526 A G
Chr10 11098543 C T
Chr10 11098548 A G
Chr10 11098578 T G
Chr10 11098587 C G
Chr10 11098598 A G
Chr10 11098617 G A
Chr10 11098634 G T
Chr10 11098655 C T
Chr10 11098656 A G
Chr10 11098660 C T
Chr10 11098692 G A
Chr10 11098693 T A
Chr10 11098767 T G
Chr10 11098768 A G
Chr10 11098795 T C
Chr10 11098872 T G
Chr10 11098900 A G
Chr10 11098917 A C
Chr10 11098925 G A
Chr10 11098934 T G
Chr10 11098953 C T
Chr10 11098964 T C
Chr10 11098972 A G
Chr10 11098987 A G
Chr10 11099051 A G
Chr10 11099053 C T
Chr10 11099077 G T
Chr10 11099078 G T
Chr10 11099089 A G
Chr10 11099189 T A
Chr10 11099213 G T
Chr10 11099259 C T
Chr10 11099263 G A
Chr10 11099315 T C
Chr10 11099345 G A
Chr10 11099347 C T
Chr10 11099355 A G
Chr10 11099362 G C
Chr10 11099377 C T
Chr10 11099380 A C
Chr10 11099411 C T
Chr10 11102943 C G
Chr10 11103038 T G
Chr10 11103066 A G
Chr10 11103086 C T
Chr10 11103121 A T
Chr10 11103132 T A
Chr10 11103193 G A
Chr10 11103196 C T
Chr10 11103370 A G
Chr10 11103372 T C
Chr10 11103387 A G
Chr10 11108753 C T
Chr10 11108760 A C
Chr10 11108775 T A
Chr10 11108780 G A
Chr10 11108781 C T
Chr10 11108857 T C
Chr10 11108892 A G
Chr10 11108905 C G
Chr10 11135793 A G
Chr10 11135810 T C
Chr10 11135979 A G
Chr10 11136002 T C
Chr10 11136011 G C
Chr10 11136020 T G
Chr10 11136037 G C
Chr10 11136115 A C
Chr10 11136212 T C
Chr10 11136233 G T
Chr10 11136243 T G
Chr10 11136256 T C
Chr10 11136295 C G
Chr10 11136312 T C
Chr10 11136321 T G
Chr10 11136329 C T
Chr10 11136394 C T
Chr10 11136399 G A
Chr10 11136419 C T
Chr10 11136423 C G
Chr10 11136444 T G
Chr10 11136445 A G
Chr10 11136451 T C
Chr10 11136513 G C
Chr10 11136604 A G
Chr10 11136611 C T
Chr10 11136689 T C
Chr10 11136699 C A
Chr10 11136785 G C
Chr10 11136835 A G
Chr10 11136849 C G
Chr10 11136857 T G
Chr10 11136867 A G
Chr10 11136870 A G
Chr10 11136880 A G
Chr10 11136904 T G
Chr10 11137010 C T
Chr10 11137041 G C
Chr10 11137050 C A
Chr10 11137096 A C
Chr10 11137145 C T
Chr10 11137182 C T
Chr10 11137193 T C
Chr10 11137196 T C
Chr10 11137202 C A
Chr10 11137211 T C
Chr10 11137214 C T
Chr10 11137215 G A
Chr10 11137248 C G
Chr10 11137252 T G
Chr10 11137557 A G
Chr10 11137611 T C
Chr10 11137673 T A
Chr10 11137686 G A
Chr10 11137726 G A
Chr10 11137746 A C
Chr10 11137756 C G
Chr10 11137759 G A
Chr10 11137760 A T
Chr10 11137787 C A
Chr10 11137812 C G
Chr10 11137829 T G
Chr10 11137859 G T
Chr10 11167154 G C
Chr10 11167189 A G
Chr10 11167256 C G
Chr10 11167315 G A
Chr10 11167320 T C
Chr10 11167338 A C
Chr10 11167415 T A
Chr10 11167429 A C
Chr10 11167456 G A
Chr10 11167469 C T
Chr10 11167510 T C
Chr10 11167561 A G
Chr10 11167648 C T
Chr10 11167675 A C
Chr10 11167696 C T
Chr10 11167701 T A
Chr10 11167728 G A
Chr10 11167771 T A
Chr10 11167984 T C
Chr10 11168011 G C
Chr10 11168022 C A
Chr10 11168025 T A
Chr10 11168028 G A
Chr10 11168110 C A
Chr10 11168149 A G
Chr10 11168242 C G
Chr10 11168290 C G
Chr10 11168304 T C
Chr10 11168362 A C
Chr10 11168386 A G
Chr10 11168387 C T
Chr10 11168392 G A
Chr10 11168404 C A
Chr10 11168446 C T
Chr10 11168449 G A
Chr10 11168453 A G
Chr10 11168502 A C
Chr10 11168535 T C
Chr10 11168578 T G
Chr10 11168600 T A
Chr10 11168633 A G
Chr10 11168651 A G
Chr10 11168703 G A
Chr10 11168717 G T
Chr10 11168790 G C
Chr10 11168842 T G
Chr10 11168867 A T
Chr10 11169003 G A
Chr10 11169006 T G
Chr10 11169018 A C
Chr10 11169069 A G
Chr10 11169072 A G
Chr10 11169078 A G
Chr10 11169081 G A
Chr10 11169082 C T
Chr10 11169085 A G
Chr10 11169090 C T
Chr10 11169095 A C
Chr10 11169104 T C
Chr10 11169106 T C
Chr10 11169108 C T
Chr10 11169162 T C
Chr10 11169167 A G
Chr10 11169190 T C
Chr10 11169230 C T
Chr10 11169240 A G
Chr10 11169247 A G
Chr10 11169286 T C
Chr10 11169329 A G
Chr10 11169347 A G
Chr10 11169352 A T
Chr10 11169358 A T
Chr10 11169359 C A
Chr10 11169380 A C
Chr10 11169386 T C
Chr10 11169390 T C
Chr10 11169397 G A
Chr10 11169423 C G
Chr10 11169445 C T
Chr10 11169459 C T
Chr10 11169466 A G
Chr10 11169469 T C
Chr10 11169485 G A
Chr10 11169523 C T
Chr10 11169533 A G
Chr10 11169535 A G
Chr10 11169557 T C
Chr10 11169620 C T
Chr10 11169622 A T
Chr10 11169675 C T
Chr10 11169720 T C
Chr10 11169752 C T
Chr10 11169760 G A
Chr10 11169768 T G
Chr10 11169777 G A
Chr10 11169785 T C
Chr10 11169793 C T
Chr10 11169827 G A
Chr10 11169848 G A
Chr10 11169855 C G
Chr10 11169858 A G
Chr10 11169878 C T
Chr10 11169883 A G
Chr10 11169903 T C
Chr10 11169913 T C
Chr10 11169919 G A
Chr10 11169979 T C
Chr10 11169985 A G
Chr10 11169989 T C
Chr10 11170007 T G
Chr10 11170026 A G
Chr10 11170046 T C
Chr10 11170049 T C
Chr10 11170056 G A
Chr10 11170067 A G
Chr10 11170072 T G
Chr10 11170085 T G
Chr10 11170116 T A
Chr10 11170122 T C
Chr10 11170126 G A
Chr10 11170143 G A
Chr10 11170146 A G
Chr10 11170147 T C
Chr10 11170148 G T
Chr10 11170153 A T
Chr10 11170170 A G
Chr10 11170179 T C
Chr10 11170183 G T
Chr10 11170190 G A
Chr10 11170202 G C
Chr10 11170218 C A
Chr10 11170267 T G
Chr10 11170314 T C
Chr10 11170347 G A
Chr10 11170363 C T
Chr10 11170372 A C
Chr10 11170415 T A
Chr10 11170420 G A
Chr10 11170429 G A
Chr10 11170440 G T
Chr10 11170450 A G
Chr10 11170482 T A
Chr10 11170494 A G
Chr10 11170506 T G
Chr10 11170521 A G
Chr10 11170524 C G
Chr10 11170600 A G
Chr10 11170651 A T
Chr10 11170677 C T
Chr10 11170696 T C
Chr10 11170698 A G
Chr10 11170703 G A
Chr10 11170724 T C
Chr10 11170759 C G
Chr10 11170760 A T
Chr10 11170779 A G
Chr10 11170806 G A
Chr10 11170819 A T
Chr10 11170861 G C
Chr10 11170862 G A
Chr10 11170886 C T
Chr10 11170930 T C
Chr10 11170982 A C
Chr10 11170992 G A
Chr10 11171001 T G
Chr10 11171059 C T
Chr10 11171080 G A
Chr10 11171127 A G
Chr10 11171190 A T
Chr10 11171221 C A
Chr10 11171274 A G
Chr10 11171351 T C
Chr10 11171382 A G
Chr10 11171418 T C
Chr10 11171442 A G
Chr10 11171486 C A
Chr10 11171487 A G
Chr10 11171529 C G
Chr10 11171541 A G
Chr10 11171548 C T
Chr10 11171550 G A
Chr10 11171557 A G
Chr10 11171565 C T
Chr10 11171626 C T
Chr10 11171699 C A
Chr10 11171700 C T
Chr10 11171705 G C
Chr10 11171722 G C
Chr10 11171797 C G
Chr10 11171880 C A
Chr10 11171976 A G
Chr10 11172069 C T
Chr10 11172074 G T
Chr10 11172083 T C
Chr10 11172084 C G
Chr10 11172088 C G
Chr10 11172509 G A
Chr10 11172571 A G
Chr10 11172576 T C
Chr10 11172662 G A
Chr10 11172663 A T
Chr10 11172664 A T
Chr10 11172726 G A
Chr10 11172762 A T
Chr10 11172770 A G
Chr10 11172795 C T
Chr10 11172875 C G
Chr10 11172888 A G
Chr10 11172894 T C
Chr10 11173011 C T
Chr10 11173014 T C
Chr10 11173058 G A
Chr10 11173086 G C
Chr10 11173196 G T
Chr10 11173250 T C
Chr10 11173264 T C
Chr10 11173310 T G
Chr10 11173326 G T
Chr10 11173335 C A
Chr10 11173336 G T
Chr10 11173408 A G
Chr10 11173483 T C
Chr10 11173489 T C
Chr10 11173509 T C
Chr10 11173584 G A
Chr10 11173603 T C
Chr10 11173612 T C
Chr10 11173625 C T
Chr10 11173652 T C
Chr10 11173673 T C
Chr10 11173685 G T
Chr10 11173704 G C
Chr10 11173721 C T
Chr10 11173731 T A
Chr10 11173757 A G
Chr10 11173777 G T
Chr10 11173825 T A
Chr10 11173835 G A
Chr10 11173838 A C
Chr10 11173846 G A
Chr10 11173865 A C
Chr10 11173872 A C
Chr10 11173979 T C
Chr10 11173998 C T
Chr10 11174020 C T
Chr10 11174036 A C
Chr10 11174044 C T
Chr10 11174060 A G
Chr10 11174062 A G
Chr10 11174073 G C
Chr10 11174086 G T
Chr10 11174119 A T
Chr10 11174132 A G
Chr10 11174140 G A
Chr10 11174144 C A
Chr10 11174217 G T
Chr10 11174258 T G
Chr10 11174324 C T
Chr10 11174330 G T
Chr10 11174334 G A
Chr10 11174349 C T
Chr10 11174351 A T
Chr10 11174375 C T
Chr10 11174429 T G
Chr10 11174556 G A
Chr10 11174646 A T
Chr10 11174709 T G
Chr10 11174727 T C
Chr10 11174750 G A
Chr10 11174807 G A
Chr10 11174831 T C
Chr10 11174846 C T
Chr10 11174869 T C
Chr10 11174913 T G
Chr10 11174918 A G
Chr10 11174932 G A
Chr10 11174953 A G
Chr10 11174980 A G
Chr10 11175306 A C
Chr10 11175310 C T
Chr10 11175325 T C
Chr10 11175345 G A
Chr10 11175393 G A
Chr10 11175454 T G
Chr10 11175507 G A
Chr10 11175520 G C
Chr10 11175556 T C
Chr10 11175567 A T
Chr10 11175570 C T
Chr10 11175575 A C
Chr10 11175606 A T
Chr10 11175647 T C
Chr10 11175665 T A
Chr10 11175681 T A
Chr10 11175724 A G
Chr10 11175790 A G
Chr10 11175838 G A
Chr10 11175840 A G
Chr10 11175857 A G
Chr10 11175990 A G
Chr10 11176010 C G
Chr10 11176046 A G
Chr10 11176114 G T
Chr10 11176216 C T
Chr10 11176220 A T
Chr10 11176265 T C
Chr10 11176276 A G
Chr10 11176293 T G
Chr10 11176329 A G
Chr10 11176374 G A
Chr10 11176466 C T
Chr10 11176589 T C
Chr10 11176665 T G
Chr10 11177139 G C
Chr10 11177144 C T
Chr10 11177192 T C
Chr10 11177200 C A
Chr10 11177244 C T
Chr10 11177246 C T
Chr10 11177256 C T
Chr10 11177264 G A
Chr10 11177267 A C
Chr10 11177271 G A
Chr10 11177283 A G
Chr10 11177300 C T
Chr10 11177307 T C
Chr10 11177312 T C
Chr10 11177318 T C
Chr10 11177407 T A
Chr10 11177408 C T
Chr10 11177420 T C
Chr10 11177429 C T
Chr10 11177430 A G
Chr10 11177444 G A
Chr10 11177475 A T
Chr10 11177555 A G
Chr10 11177563 C T
Chr10 11177574 C G
Chr10 11177621 G A
Chr10 11177641 A G
Chr10 11177684 C T
Chr10 11177688 G T
Chr10 11177720 C A
Chr10 11177774 C G
Chr10 11177890 T G
Chr10 11177911 A T
Chr10 11177947 T G
Chr10 11178018 A T
Chr10 11178042 A T
Chr10 11178138 C T
Chr10 11178168 C G
Chr10 11178197 C G
Chr10 11178254 C G
Chr10 11178257 T C
Chr10 11178336 G A
Chr10 11178384 T G
Chr10 11178406 A C
Chr10 11178455 G A
Chr10 11178474 C A
Chr10 11178525 A T
Chr10 11178689 C A
Chr10 11178764 A T
Chr10 11178902 G T
Chr10 11178962 T G
Chr10 11179134 G A
Chr10 11179153 A G
Chr10 11179172 T C
Chr10 11179188 T C
Chr10 11179203 T A
Chr10 11179252 C T
Chr10 11179295 C T
Chr10 11179324 G A
Chr10 11179353 A G
Chr10 11179381 T G
Chr10 11179399 T G
Chr10 11179405 C T
Chr10 11179462 T C
Chr10 11179506 A G
Chr10 11179509 C G
Chr10 11179551 C A
Chr10 11179568 G A
Chr10 11179579 A C
Chr10 11179684 G A
Chr10 11179723 C T
Chr10 11179736 A G
Chr10 11179785 C T
Chr10 11179819 A G
Chr10 11179832 C A
Chr10 11179944 G A
Chr10 11180014 A T
Chr10 11180044 A G
Chr10 11180125 C T
Chr10 11180126 A G
Chr10 11180182 G A
Chr10 11180220 T A
Chr10 11180282 T C
Chr10 11180332 C A
Chr10 11180383 T C
Chr10 11180385 A G
Chr10 11180393 C T
Chr10 11180416 T C
Chr10 11180431 T C
Chr10 11180436 C T
Chr10 11180439 T C
Chr10 11180464 A C
Chr10 11180476 T C
Chr10 11180501 C G
Chr10 11181452 A G
Chr10 11181456 C T
Chr10 11181481 G A
Chr10 11181485 C T
Chr10 11181542 G T
Chr10 11181564 G T
Chr10 11181574 T C
Chr10 11181602 A T
Chr10 11181768 T C
Chr10 11181842 C T
Chr10 11181855 T C
Chr10 11181878 C A
Chr10 11181947 G T
Chr10 11181993 T C
Chr10 11182096 T C
Chr10 11182128 G A
Chr10 11182384 C T
Chr10 11182432 C T
Chr10 11182451 T C
Chr10 11182474 G A
Chr10 11182488 C T
Chr10 11182490 T C
Chr10 11182512 G T
Chr10 11182529 A C
Chr10 11182624 T C
Chr10 11182868 G T
Chr10 11182895 T A
Chr10 11182909 A G
Chr10 11183139 G C
Chr10 11183519 C T
Chr10 11183577 C T
Chr10 11183628 A G
Chr10 11183637 C T
Chr10 11183681 T G
Chr10 11183686 A T
Chr10 11183696 G A
Chr10 11184050 C T
Chr10 11184444 A G
Chr10 11184469 A G
Chr10 11184494 T C
Chr10 11184517 G T
Chr10 11184522 A G
Chr10 11184537 A C
Chr10 11184566 C T
Chr10 11184610 A G
Chr10 11184637 T C
Chr10 11184652 T C
Chr10 11184710 A C
Chr10 11184720 T C
Chr10 11184725 T C
Chr10 11184742 A C
Chr10 11184788 A G
Chr10 11184856 A G
Chr10 11184864 T C
Chr10 11184891 T C
Chr10 11184895 G A
Chr10 11184900 T A
Chr10 11184972 A G
Chr10 11185036 G T
Chr10 11185055 T A
Chr10 11185058 A C
Chr10 11185065 A C
Chr10 11185103 A G
Chr10 11185117 G A
Chr10 11185136 A G
Chr10 11185253 T C
Chr10 11185299 G A
Chr10 11185312 T C
Chr10 11185365 A G
Chr10 11185419 T C
Chr10 11185423 C A
Chr10 11185447 C A
Chr10 11185448 A T
Chr10 11185449 C A
Chr10 11185471 G A
Chr10 11185505 T C
Chr10 11185588 T C
Chr10 11185618 C T
Chr10 11185634 C T
Chr10 11185643 G A
Chr10 11185850 A G
Chr10 11185871 G A
Chr10 11185909 G A
Chr10 11186000 A C
Chr10 11186006 G A
Chr10 11186025 T C
Chr10 11186055 G A
Chr10 11186076 A G
Chr10 11186105 A G
Chr10 11186115 T C
Chr10 11186166 G A
Chr10 11186167 T C
Chr10 11186249 C T
Chr10 11186271 A G
Chr10 11186308 T C
Chr10 11186332 T C
Chr10 11186361 G A
Chr10 11186449 C T
Chr10 11186456 A G
Chr10 11186619 G T
Chr10 11186653 T A
Chr10 11186844 A G
Chr10 11186847 G A
Chr10 11186855 G A
Chr10 11186935 G A
Chr10 11186988 G A
Chr10 11187199 G A
Chr10 11187217 T G
Chr10 11187296 G C
Chr10 11187504 T A
Chr10 11187514 A T
Chr10 11187596 T A
Chr10 11187608 G A
Chr10 11187799 A C
Chr10 11187810 T A
Chr10 11187942 T C
Chr10 11187950 T A
Chr10 11188056 C T
Chr10 11188058 A G
Chr10 11188106 T A
Chr10 11188108 A G
Chr10 11188111 C T
Chr10 11188117 A G
Chr10 11188154 T G
Chr10 11188173 A G
Chr10 11188232 T C
Chr10 11188246 C T
Chr10 11188252 A G
Chr10 11188261 G A
Chr10 11188309 A G
Chr10 11188359 T C
Chr10 11188446 A C
Chr10 11188485 G A
Chr10 11188572 G A
Chr10 11188579 T C
Chr10 11188609 G C
Chr10 11188645 A G
Chr10 11188678 T C
Chr10 11188679 A G
Chr10 11188690 A C
Chr10 11188711 A G
Chr10 11188714 G A
Chr10 11188716 C T
Chr10 11188769 T C
Chr10 11188821 G C
Chr10 11188828 C T
Chr10 11188916 C A
Chr10 11188948 G C
Chr10 11188961 T G
Chr10 11189022 T C
Chr10 11189037 G C
Chr10 11189106 C T
Chr10 11189193 C T
Chr10 11189414 T C
Chr10 11189474 G A
Chr10 11189503 T C
Chr10 11189526 C T
Chr10 11189545 A G
Chr10 11189560 C A
Chr10 11189564 T C
Chr10 11189659 G A
Chr10 11189662 A G
Chr10 11189694 G A
Chr10 11189735 T C
Chr10 11189768 T C
Chr10 11189795 G A
Chr10 11189799 T C
Chr10 11189812 T C
Chr10 11189818 A G
Chr10 11189861 A T
Chr10 11189896 A G
Chr10 11189902 A T
Chr10 11189913 T C
Chr10 11189960 C A
Chr10 11189963 T G
Chr10 11190008 C T
Chr10 11190021 T A
Chr10 11190030 A G
Chr10 11190143 A T
Chr10 11190174 C T
Chr10 11190283 C T
Chr10 11190299 G T
Chr10 11190434 T G
Chr10 11190451 A G
Chr10 11190454 A G
Chr10 11190465 C T
Chr10 11190521 T C
Chr10 11190558 G A
Chr10 11190591 T C
Chr10 11190719 G A
Chr10 11190770 G T
Chr10 11190937 A G
Chr10 11190969 G C
Chr10 11191018 A G
Chr10 11191030 A G
Chr10 11191097 T C
Chr10 11191167 G A
Chr10 11191203 A G
Chr10 11191213 T C
Chr10 11191214 C T
Chr10 11191263 T G
Chr10 11191264 T G
Chr10 11191386 G C
Chr10 11191640 G A
Chr10 11191641 G T
Chr10 11191720 A T
Chr10 11191736 T A
Chr10 11191744 A C
Chr10 11191788 A T
Chr10 11191853 C G
Chr10 11191893 A G
Chr10 11192043 A T
Chr10 11192130 T A
Chr10 11192251 A G
Chr10 11192325 G A
Chr10 11192347 C T
Chr10 11192353 A G
Chr10 11192428 T C
Chr10 11192654 T C
Chr10 11192808 T G
Chr10 11192828 T C
Chr10 11192984 G C
Chr10 11192985 T C
Chr10 11193016 A C
Chr10 11193022 T C
Chr10 11193125 T C
Chr10 11193200 A G
Chr10 11193212 G A
Chr10 11193284 A G
Chr10 11193356 C T
Chr10 11193392 T C
Chr10 11193400 T C
Chr10 11193442 G A
Chr10 11193454 A C
Chr10 11193481 A T
Chr10 11193490 G C
Chr10 11193613 A G
Chr10 11193661 T C
Chr10 11193751 A T
Chr10 11193769 A G
Chr10 11193791 A T
Chr10 11194023 T C
Chr10 11194034 C T
Chr10 11194038 T C
Chr10 11194164 T G
Chr10 11194180 G T
Chr10 11194205 G A
Chr10 11194376 C A
Chr10 11194460 G A
Chr10 11194567 T G
Chr10 11194783 A T
Chr10 11194829 T G
Chr10 11194903 T A
Chr10 11194998 A G
Chr10 11195009 C T
Chr10 11195045 C A
Chr10 11195059 A G
Chr10 11195163 C T
Chr10 11195170 A G
Chr10 11195200 A C
Chr10 11195228 T C
Chr10 11195237 A G
Chr10 11195290 C G
Chr10 11195297 C T
Chr10 11195341 A T
Chr10 11195366 C T
Chr10 11195414 T C
Chr10 11195495 G C
Chr10 11195544 C A
Chr10 11195609 C T
Chr10 11195674 A T
Chr10 11195818 T A
Chr10 11195907 C G
Chr10 11195927 G A
Chr10 11195938 G A
Chr10 11195984 A C
Chr10 11196069 G A
Chr10 11196074 T C
Chr10 11196084 C T
Chr10 11196115 G A
Chr10 11196163 C T
Chr10 11196325 G A
Chr10 11196338 A G
Chr10 11196342 G C
Chr10 11196393 C T
Chr10 11196399 C T
Chr10 11196439 A G
Chr10 11196468 T C
Chr10 11196496 C T
Chr10 11196499 A G
Chr10 11196502 A G
Chr10 11196508 G A
Chr10 11196586 T C
Chr10 11196616 G A
Chr10 11196699 A G
Chr10 11196713 T C
Chr10 11196757 C G
Chr10 11196799 T C
Chr10 11196800 G T
Chr10 11196980 G A
Chr10 11196987 A C
Chr10 11197039 G T
Chr10 11197197 T C
Chr10 11197221 C G
Chr10 11197256 G A
Chr10 11197257 C T
Chr10 11197331 C T
Chr10 11197362 A G
Chr10 11197427 T A
Chr10 11197486 A T
Chr10 11197500 C T
Chr10 11197515 T C
Chr10 11197531 T C
Chr10 11197548 T C
Chr10 11197550 G T
Chr10 11197571 G A
Chr10 11197575 C T
Chr10 11197641 G A
Chr10 11197824 G A
Chr10 11197869 A G
Chr10 11197956 A C
Chr10 11197992 T C
Chr10 11198100 G A
Chr10 11198143 C T
Chr10 11198168 T C
Chr10 11198232 C G
Chr10 11198244 A G
Chr10 11198267 G A
Chr10 11198291 T C
Chr10 11198301 C T
Chr10 11198322 A G
Chr10 11198372 A T
Chr10 11198383 T C
Chr10 11198392 T C
Chr10 11198441 G A
Chr10 11198444 A T
Chr10 11198527 G T
Chr10 11198562 G A
Chr10 11198690 A G
Chr10 11198710 A T
Chr10 11198754 A G
Chr10 11198790 A T
Chr10 11198804 C T
Chr10 11198847 G A
Chr10 11198886 C A
Chr10 11199140 A G
Chr10 11199150 A G
Chr10 11199159 A G
Chr10 11199163 T C
Chr10 11199165 G T
Chr10 11199217 T C
Chr10 11199272 T G
Chr10 11199311 A G
Chr10 11199333 T C
Chr10 11199335 G A
Chr10 11199388 T C
Chr10 11199393 T C
Chr10 11199438 G A
Chr10 11199450 T G
Chr10 11199469 T G
Chr10 11199508 T C
Chr10 11199522 C T
Chr10 11199528 T C
Chr10 11199545 G A
Chr10 11199594 T C
Chr10 11199678 T C
Chr10 11199723 T C
Chr10 11199861 C A
Chr10 11199874 A T
Chr10 11200001 C G
Chr10 11200010 C T
Chr10 11200011 A C
Chr10 11200015 T A
Chr10 11200025 G A
Chr10 11200084 T C
Chr10 11200098 G A
Chr10 11200111 G T
Chr10 11200251 C T
Chr10 11200253 T G
Chr10 11200286 A G
Chr10 11200321 C T
Chr10 11200342 C T
Chr10 11200367 T A
Chr10 11200373 T C
Chr10 11200387 T C
Chr10 11200433 T C
Chr10 11200504 G T
Chr10 11200606 C T
Chr10 11200607 T C
Chr10 11200613 A G
Chr10 11200642 A G
Chr10 11200691 T C
Chr10 11200723 A G
Chr10 11200758 C A
Chr10 11200850 T A
Chr10 11200868 A G
Chr10 11200871 C T
Chr10 11200873 C T
Chr10 11200878 A G
Chr10 11200895 C T
Chr10 11200957 C T
Chr10 11200968 G C
Chr10 11200981 G A
Chr10 11200994 C T
Chr10 11201013 A G
Chr10 11201018 C T
Chr10 11201086 C T
Chr10 11201155 G T
Chr10 11201187 A G
Chr10 11201208 C T
Chr10 11201221 A G
Chr10 11201227 G A
Chr10 11201242 T C
Chr10 11201249 T A
Chr10 11201299 T A
Chr10 11201309 T C
Chr10 11201310 C T
Chr10 11201338 A G
Chr10 11201454 T C
Chr10 11201469 A G
Chr10 11201542 C T
Chr10 11201565 A C
Chr10 11201605 A G
Chr10 11201607 A T
Chr10 11201622 A T
Chr10 11201640 T C
Chr10 11201646 G A
Chr10 11201656 A T
Chr10 11201692 G A
Chr10 11201693 A G
Chr10 11201707 A G
Chr10 11201760 T C
Chr10 11201823 A T
Chr10 11201846 C G
Chr10 11201849 C T
Chr10 11201951 A G
Chr10 11201967 T C
Chr10 11202006 A G
Chr10 11202058 G A
Chr10 11202124 C T
Chr10 11202201 A G
Chr10 11202216 G A
Chr10 11202221 T C
Chr10 11202232 T C
Chr10 11202245 A C
Chr10 11202257 G T
Chr10 11202285 T C
Chr10 11202307 G A
Chr10 11202324 A C
Chr10 11202403 C T
Chr10 11202555 G A
Chr10 11202705 T C
Chr10 11202738 C G
Chr10 11202778 G A
Chr10 11202781 T C
Chr10 11202797 G A
Chr10 11202798 C T
Chr10 11202816 A G
Chr10 11202817 T C
Chr10 11202840 T C
Chr10 11202873 G A
Chr10 11202893 A G
Chr10 11202943 T C
Chr10 11202951 T C
Chr10 11202958 G A
Chr10 11202968 G C
Chr10 11202986 A G
Chr10 11202991 C G
Chr10 11203023 G A
Chr10 11203052 G A
Chr10 11203065 A C
Chr10 11203143 C T
Chr10 11203150 A C
Chr10 11203211 G T
Chr10 11203218 A G
Chr10 11203351 C G
Chr10 11203363 C G
Chr10 11203366 T C
Chr10 11203408 G A
Chr10 11203528 G T
Chr10 11203559 A C
Chr10 11203582 C A
Chr10 11203600 G A
Chr10 11203609 G A
Chr10 11203639 C T
Chr10 11203655 G T
Chr10 11203716 C T
Chr10 11203725 T C
Chr10 11203729 T C
Chr10 11203751 T C
Chr10 11203824 C T
Chr10 11203854 T C
Chr10 11206936 T A
Chr10 11206993 G A
Chr10 11207037 T C
Chr10 11207050 A G
Chr10 11207096 C A
Chr10 11207131 T A
Chr10 11207175 C T
Chr10 11207185 A G
Chr10 11207234 A G
Chr10 11207255 A G
Chr10 11207284 G T
Chr10 11207371 G A
Chr10 11207380 G A
Chr10 11207385 G C
Chr10 11207386 A G
Chr10 11207428 T C
Chr10 11207432 G A
Chr10 11207439 A G
Chr10 11207505 T C
Chr10 11207516 A G
Chr10 11207541 G A
Chr10 11207545 T C
Chr10 11207561 A G
Chr10 11207577 T C
Chr10 11207589 G A
Chr10 11207631 C G
Chr10 11207695 T C
Chr10 11207699 A G
Chr10 11207715 C T
Chr10 11207720 A G
Chr10 11207731 A G
Chr10 11207751 C T
Chr10 11207761 C G
Chr10 11207771 A C
Chr10 11207801 C T
Chr10 11207853 G A
Chr10 11207857 T C
Chr10 11207974 G A
Chr10 11207999 A G
Chr10 11208001 G A
Chr10 11208049 A C
Chr10 11208093 G A
Chr10 11208238 A G
Chr10 11208277 A G
Chr10 11208278 C T
Chr10 11208295 G T
Chr10 11208305 T C
Chr10 11208335 A G
Chr10 11208336 C T
Chr10 11208397 A G
Chr10 11208398 C T
Chr10 11208418 T A
Chr10 11208451 A G
Chr10 11208464 G C
Chr10 11208488 A C
Chr10 11208502 T C
Chr10 11208541 G A
Chr10 11208544 A G
Chr10 11208588 A G
Chr10 11208591 A G
Chr10 11208608 C T
Chr10 11208611 T A
Chr10 11208618 C T
Chr10 11208632 C T
Chr10 11208637 G A
Chr10 11208646 T C
Chr10 11208700 A G
Chr10 11208702 T C
Chr10 11208736 A G
Chr10 11208755 G A
Chr10 11208771 G T
Chr10 11208792 G A
Chr10 11208808 T C
Chr10 11208830 A G
Chr10 11208845 T C
Chr10 11208901 C A
Chr10 11208909 C T
Chr10 11208924 A G
Chr10 11209021 G C
Chr10 11209050 A T
Chr10 11209154 T A
Chr10 11209161 G A
Chr10 11209176 T C
Chr10 11209180 C G
Chr10 11209212 T C
Chr10 11209244 C A
Chr10 11209256 C T
Chr10 11209274 A G
Chr10 11209298 A G
Chr10 11209301 C G
Chr10 11209308 C T
Chr10 11209315 A G
Chr10 11209316 A G
Chr10 11209323 A G
Chr10 11209342 G A
Chr10 11209351 G A
Chr10 11209358 C T
Chr10 11209387 G A
Chr10 11209426 A G
Chr10 11209446 T C
Chr10 11209662 G A
Chr10 11209731 C T
Chr10 11209766 T A
Chr10 11209842 C G
Chr10 11210021 G A
Chr10 11210043 C T
Chr10 11210051 A G
Chr10 11210094 G A
Chr10 11210155 G A
Chr10 11210199 G A
Chr10 11210237 G T
Chr10 11210247 T G
Chr10 11210280 A G
Chr10 11210352 A G
Chr10 11210361 T C
Chr10 11210625 T C
Chr10 11210638 T C
Chr10 11210640 C T
Chr10 11210693 T C
Chr10 11210705 A T
Chr10 11210706 A C
Chr10 11210733 A G
Chr10 11210762 A C
Chr10 11210767 C T
Chr10 11210788 C A
Chr10 11210822 C T
Chr10 11210841 T C
Chr10 11210846 T C
Chr10 11210849 A T
Chr10 11210850 T G
Chr10 11210917 A G
Chr10 11210920 A C
Chr10 11210968 A G
Chr10 11211076 A G
Chr10 11211086 T C
Chr10 11211155 T G
Chr10 11211161 A G
Chr10 11211225 A G
Chr10 11211305 C T
Chr10 11211313 C T
Chr10 11211332 T C
Chr10 11211379 G A
Chr10 11211462 C T
Chr10 11211489 C T
Chr10 11211495 A C
Chr10 11211529 A T
Chr10 11211537 G T
Chr10 11211545 G T
Chr10 11211572 T C
Chr10 11211581 C A
Chr10 11211596 A G
Chr10 11211608 G A
Chr10 11211617 C T
Chr10 11211627 G T
Chr10 11211690 T C
Chr10 11211712 G A
Chr10 11211848 A T
Chr10 11211868 T C
Chr10 11211903 T C
Chr10 11211923 T C
Chr10 11211942 A G
Chr10 11211953 T C
Chr10 11211954 G A
Chr10 11211961 C G
Chr10 11211963 T A
Chr10 11211972 A G
Chr10 11211977 C T
Chr10 11211989 C T
Chr10 11212093 A G
Chr10 11212144 C G
Chr10 11212276 G A
Chr10 11212304 G A
Chr10 11212322 G A
Chr10 11212429 A G
Chr10 11212443 G A
Chr10 11212452 G A
Chr10 11212475 G A
Chr10 11212568 A T
Chr10 11212615 C T
Chr10 11212850 C T
Chr10 11212866 A G
Chr10 11212875 A C
Chr10 11212879 A C
Chr10 11212882 T A
Chr10 11212900 A G
Chr10 11212923 C T
Chr10 11213052 T G
Chr10 11213165 G A
Chr10 11213187 G A
Chr10 11213190 A G
Chr10 11213193 G A
Chr10 11213199 G A
Chr10 11213214 A G
Chr10 11213241 T C
Chr10 11213311 C A
Chr10 11213381 T C
Chr10 11213390 G A
Chr10 11213414 T A
Chr10 11213438 C T
Chr10 11213561 T C
Chr10 11213620 A C
Chr10 11213622 G A
Chr10 11213650 C T
Chr10 11213730 C A
Chr10 11213785 C A
Chr10 11213792 A C
Chr10 11213807 A C
Chr10 11213836 C T
Chr10 11213854 T A
Chr10 11213892 A C
Chr10 11213927 C T
Chr10 11213952 T C
Chr10 11213985 T C
Chr10 11214004 C T
Chr10 11214022 A G
Chr10 11214060 T A
Chr10 11214073 C T
Chr10 11214077 T C
Chr10 11214125 A G
Chr10 11214202 G A
Chr10 11214236 G A
Chr10 11214277 C A
Chr10 11214319 C T
Chr10 11214426 A G
Chr10 11214502 A G
Chr10 11214535 G T
Chr10 11214566 A G
Chr10 11214614 T G
Chr10 11214615 T G
Chr10 11214667 A G
Chr10 11214670 T C
Chr10 11214677 G A
Chr10 11214714 A T
Chr10 11214747 C T
Chr10 11214787 C T
Chr10 11215098 G C
Chr10 11215106 G A
Chr10 11215108 C A
Chr10 11215149 G T
Chr10 11215158 C T
Chr10 11215286 C T
Chr10 11215294 T C
Chr10 11215321 G A
Chr10 11215385 T A
Chr10 11215402 A G
Chr10 11215428 G A
Chr10 11215431 G A
Chr10 11215432 C A
Chr10 11215482 C G
Chr10 11215530 T C
Chr10 11215531 G A
Chr10 11215534 C T
Chr10 11215579 C T
Chr10 11215623 G A
Chr10 11215783 C T
Chr10 11215791 C G
Chr10 11216202 T C
Chr10 11216207 A G
Chr10 11216228 A T
Chr10 11216239 A G
Chr10 11216321 T C
Chr10 11216333 T A
Chr10 11216334 A C
Chr10 11216405 G A
Chr10 11216408 C A
Chr10 11216525 T C
Chr10 11216546 A G
Chr10 11216567 G A
Chr10 11216865 C G
Chr10 11216905 T C
Chr10 11216941 T C
Chr10 11216964 A G
Chr10 11217052 A T
Chr10 11217080 T G
Chr10 11217106 C T
Chr10 11217125 G A
Chr10 11217170 C T
Chr10 11217215 G A
Chr10 11217239 A T
Chr10 11217280 G A
Chr10 11217285 T A
Chr10 11217385 G A
Chr10 11217421 A G
Chr10 11217483 A G
Chr10 11217552 T C
Chr10 11217579 A G
Chr10 11217602 T C
Chr10 11217609 A G
Chr10 11217647 G C
Chr10 11217707 G A
Chr10 11217760 T C
Chr10 11217807 G A
Chr10 11217878 C T
Chr10 11217892 A G
Chr10 11217927 C G
Chr10 11218025 T C
Chr10 11218086 C T
Chr10 11218088 A C
Chr10 11218172 C T
Chr10 11218253 T C
Chr10 11218259 G C
Chr10 11218321 A T
Chr10 11218339 C A
Chr10 11218401 G A
Chr10 11218425 T C
Chr10 11218464 T A
Chr10 11218495 T C
Chr10 11218499 A G
Chr10 11218500 G C
Chr10 11218530 G A
Chr10 11218560 C T
Chr10 11218598 A G
Chr10 11218681 C T
Chr10 11218753 C T
Chr10 11218781 T A
Chr10 11218789 T C
Chr10 11218828 C A
Chr10 11218891 A G
Chr10 11218900 G A
Chr10 11218954 T A
Chr10 11218981 C T
Chr10 11219005 T C
Chr10 11219020 C T
Chr10 11219081 T C
Chr10 11219124 T C
Chr10 11219148 A G
Chr10 11219158 G A
Chr10 11219159 C T
Chr10 11219192 T C
Chr10 11219214 T C
Chr10 11219235 T C
Chr10 11219279 A G
Chr10 11219302 T C
Chr10 11219371 G A
Chr10 11219423 G A
Chr10 11219483 G A
Chr10 11219522 C T
Chr10 11219628 A G
Chr10 11219714 G A
Chr10 11219776 C T
Chr10 11219917 A G
Chr10 11219965 A G
Chr10 11220186 C G
Chr10 11220205 T G
Chr10 11220328 C T
Chr10 11220365 T A
Chr10 11220402 A G
Chr10 11220422 G A
Chr10 11220468 C T
Chr10 11220492 T C
Chr10 11220495 C T
Chr10 11220533 T G
Chr10 11220537 A G
Chr10 11220549 C T
Chr10 11220559 A T
Chr10 11220577 A G
Chr10 11220579 T C
Chr10 11220607 C G
Chr10 11220620 C G
Chr10 11220669 C T
Chr10 11220673 G C
Chr10 11220678 C T
Chr10 11220717 A G
Chr10 11220720 G T
Chr10 11220722 T C
Chr10 11220726 A G
Chr10 11220773 A C
Chr10 11220784 A G
Chr10 11220787 C G
Chr10 11220894 T C
Chr10 11220909 A G
Chr10 11220929 C T
Chr10 11220977 T C
Chr10 11221043 T G
Chr10 11221054 A G
Chr10 11221081 T A
Chr10 11221115 A G
Chr10 11221171 A G
Chr10 11221351 A T
Chr10 11221362 G A
Chr10 11221462 G A
Chr10 11221497 A G
Chr10 11221586 A G
Chr10 11221603 A G
Chr10 11221613 T C
Chr10 11221679 G A
Chr10 11221833 G A
Chr10 11221841 A G
Chr10 11221900 G A
Chr10 11221909 C T
Chr10 11221924 G A
Chr10 11221933 A G
Chr10 11221979 T C
Chr10 11222076 T C
Chr10 11222172 A C
Chr10 11222191 T C
Chr10 11222256 A G
Chr10 11222348 A G
Chr10 11222378 G A
Chr10 11222396 C G
Chr10 11222408 C T
Chr10 11222426 C T
Chr10 11222656 A G
Chr10 11222659 T C
Chr10 11222721 C T
Chr10 11222724 T C
Chr10 11222737 T G
Chr10 11222832 G A
Chr10 11222906 A G
Chr10 11222961 G A
Chr10 11223002 A G
Chr10 11223031 T C
Chr10 11223130 C A
Chr10 11223131 A G
Chr10 11223185 G A
Chr10 11223204 A G
Chr10 11223227 A G
Chr10 11223404 C A
Chr10 11223476 T C
Chr10 11223487 A C
Chr10 11223528 A G
Chr10 11223539 G C
Chr10 11223548 C A
Chr10 11223565 T C
Chr10 11223567 C T
Chr10 11223585 G A
Chr10 11223625 A G
Chr10 11223780 C T
Chr10 11223797 A T
Chr10 11223838 T A
Chr10 11223860 T C
Chr10 11223900 G A
Chr10 11223955 G A
Chr10 11223986 C T
Chr10 11224054 A T
Chr10 11224070 C T
Chr10 11224127 T C
Chr10 11224195 T C
Chr10 11224206 T C
Chr10 11224249 A G
Chr10 11224264 A G
Chr10 11224268 A G
Chr10 11224329 G A
Chr10 11224347 T A
Chr10 11224421 C T
Chr10 11224606 T A
Chr10 11224622 A C
Chr10 11224711 T C
Chr10 11224724 G A
Chr10 11224832 C T
Chr10 11224841 G A
Chr10 11224842 T C
Chr10 11225000 T A
Chr10 11225064 T A
Chr10 11225073 A G
Chr10 11225076 G T
Chr10 11225127 T C
Chr10 11225205 T C
Chr10 11225218 G A
Chr10 11225226 G T
Chr10 11225374 G A
Chr10 11225431 T C
Chr10 11225459 A C
Chr10 11225517 G A
Chr10 11225531 T C
Chr10 11225534 A T
Chr10 11225549 A G
Chr10 11225577 C T
Chr10 11225578 C T
Chr10 11225587 T C
Chr10 11225588 A C
Chr10 11225611 A G
Chr10 11225655 A G
Chr10 11225664 A G
Chr10 11225665 C T
Chr10 11225666 T C
Chr10 11225677 G A
Chr10 11225683 G A
Chr10 11225717 T C
Chr10 11225769 A T
Chr10 11225776 C T
Chr10 11225777 A G
Chr10 11225817 T C
Chr10 11225928 A C
Chr10 11225933 C T
Chr10 11225969 G A
Chr10 11225979 G A
Chr10 11225986 G A
Chr10 11226120 G A
Chr10 11226168 A C
Chr10 11226178 A G
Chr10 11226206 A C
Chr10 11226248 A G
Chr10 11226293 A G
Chr10 11226309 T G
Chr10 11226402 T C
Chr10 11226525 G A
Chr10 11226538 T G
Chr10 11226712 T A
Chr10 11226743 T G
Chr10 11226800 A G
Chr10 11226838 A G
Chr10 11226924 T C
Chr10 11226945 C A
Chr10 11227013 G A
Chr10 11227032 T C
Chr10 11227119 C T
Chr10 11227147 G A
Chr10 11227205 G A
Chr10 11227394 G A
Chr10 11227431 A G
Chr10 11227469 T C
Chr10 11227540 A G
Chr10 11227577 T C
Chr10 11227598 C T
Chr10 11227605 A G
Chr10 11227612 A G
Chr10 11227622 T C
Chr10 11227636 C T
Chr10 11227638 A G
Chr10 11227681 A T
Chr10 11227713 G A
Chr10 11227727 A G
Chr10 11227776 A G
Chr10 11227808 A G
Chr10 11227832 C T
Chr10 11227841 C T
Chr10 11227864 G C
Chr10 11227920 G A
Chr10 11228013 A G
Chr10 11228073 T C
Chr10 11228270 G A
Chr10 11228286 A G
Chr10 11228316 A G
Chr10 11228318 T C
Chr10 11228339 G A
Chr10 11228346 G A
Chr10 11228403 A G
Chr10 11228437 A G
Chr10 11228483 G A
Chr10 11228487 A G
Chr10 11228504 C T
Chr10 11228572 T C
Chr10 11228618 T C
Chr10 11228619 G A
Chr10 11228639 C T
Chr10 11228647 A G
Chr10 11228655 C A
Chr10 11228733 C T
Chr10 11228779 A G
Chr10 11228849 C T
Chr10 11228851 G C
Chr10 11228863 A G
Chr10 11228881 A G
Chr10 11228907 T C
Chr10 11228941 G T
Chr10 11228974 C T
Chr10 11228997 A G
Chr10 11229026 G C
Chr10 11229040 C A
Chr10 11229135 C T
Chr10 11229140 G A
Chr10 11229142 T C
Chr10 11229198 A G
Chr10 11229355 G A
Chr10 11229383 A G
Chr10 11229435 A T
Chr10 11229515 A G
Chr10 11229594 G A
Chr10 11229633 G A
Chr10 11229687 C T
Chr10 11229696 T A
Chr10 11229704 G A
Chr10 11229730 A G
Chr10 11229735 C T
Chr10 11229744 A G
Chr10 11230053 C T
Chr10 11230116 G A
Chr10 11230145 G T
Chr10 11230250 A T
Chr10 11230270 T C
Chr10 11230298 T C
Chr10 11230300 A G
Chr10 11230301 C T
Chr10 11230362 A C
Chr10 11230367 A G
Chr10 11230387 T C
Chr10 11230400 C T
Chr10 11230404 G A
Chr10 11230438 A C
Chr10 11230546 G A
Chr10 11230582 C G
Chr10 11230592 T C
Chr10 11230697 T C
Chr10 11230699 C A
Chr10 11230708 A G
Chr10 11230767 C G
Chr10 11230820 T C
Chr10 11230850 G C
Chr10 11230894 T C
Chr10 11230902 C T
Chr10 11230916 A G
Chr10 11230937 T G
Chr10 11230945 C T
Chr10 11230954 A G
Chr10 11231008 T G
Chr10 11231052 A G
Chr10 11231095 A G
Chr10 11231128 A G
Chr10 11231164 T A
Chr10 11231183 A C
Chr10 11231190 C T
Chr10 11231232 G T
Chr10 11231233 A C
Chr10 11231234 G A
Chr10 11231265 T C
Chr10 11231281 T A
Chr10 11231383 C T
Chr10 11231538 T C
Chr10 11231557 A G
Chr10 11231653 C T
Chr10 11231661 T C
Chr10 11231756 A C
Chr10 11231757 T A
Chr10 11231829 A C
Chr10 11232022 C T
Chr10 11232049 T A
Chr10 11232101 A G
Chr10 11232113 T G
Chr10 11232219 A G
Chr10 11232246 A T
Chr10 11232280 C A
Chr10 11232302 G A
Chr10 11232332 A G
Chr10 11232338 C G
Chr10 11232371 G A
Chr10 11232431 G T
Chr10 11232472 A C
Chr10 11232898 T C
Chr10 11233057 T C
Chr10 11233060 G A
Chr10 11233066 A G
Chr10 11233089 T A
Chr10 11233148 A G
Chr10 11233176 C T
Chr10 11233189 A G
Chr10 11233219 G A
Chr10 11233227 G A
Chr10 11233256 G A
Chr10 11233258 C T
Chr10 11233279 T C
Chr10 11233289 G A
Chr10 11233324 G A
Chr10 11233466 C T
Chr10 11233479 G A
Chr10 11233536 T C
Chr10 11233541 T C
Chr10 11233553 G A
Chr10 11233554 C T
Chr10 11233570 T C
Chr10 11233591 G A
Chr10 11233620 G A
Chr10 11233640 A G
Chr10 11233679 T G
Chr10 11233690 C T
Chr10 11233714 T C
Chr10 11233733 G A
Chr10 11233751 G A
Chr10 11233846 A G
Chr10 11233891 T C
Chr10 11233938 T C
Chr10 11233979 C T
Chr10 11234028 C T
Chr10 11234040 A G
Chr10 11234064 C A
Chr10 11234070 G T
Chr10 11234604 G C
Chr10 11234605 T G
Chr10 11234619 C T
Chr10 11234647 G A
Chr10 11234656 C T
Chr10 11234657 G A
Chr10 11234690 T G
Chr10 11234700 C T
Chr10 11234748 T C
Chr10 11234783 C T
Chr10 11234813 G A
Chr10 11234850 C A
Chr10 11234866 G A
Chr10 11234867 T A
Chr10 11234889 T C
Chr10 11234904 C T
Chr10 11234911 T C
Chr10 11234927 C T
Chr10 11234932 A G
Chr10 11234966 T C
Chr10 11234983 A G
Chr10 11234994 A G
Chr10 11234996 T C
Chr10 11235006 G A
Chr10 11235021 A G
Chr10 11235053 A G
Chr10 11235140 A G
Chr10 11235150 G A
Chr10 11235158 A G
Chr10 11235161 T G
Chr10 11235193 C T
Chr10 11235197 T C
Chr10 11235209 C T
Chr10 11235213 G A
Chr10 11235219 C T
Chr10 11235227 G A
Chr10 11235248 G A
Chr10 11235262 C G
Chr10 11235272 C T
Chr10 11235274 A G
Chr10 11235285 T A
Chr10 11235335 T A
Chr10 11235360 G A
Chr10 11235361 A C
Chr10 11235365 G A
Chr10 11235382 T C
Chr10 11235405 C T
Chr10 11235451 T C
Chr10 11235493 G C
Chr10 11235529 G T
Chr10 11235533 G A
Chr10 11235562 T C
Chr10 11235568 A G
Chr10 11235605 G A
Chr10 11235689 C T
Chr10 11235766 A T
Chr10 11238716 A C
Chr10 11238764 T C
Chr10 11238963 G A
Chr10 11239041 T A
Chr10 11239081 G C
Chr10 11239095 G A
Chr10 11239250 G A
Chr10 11239304 A G
Chr10 11239306 C T
Chr10 11239310 G A
Chr10 11239316 A G
Chr10 11239331 T C
Chr10 11239334 C T
Chr10 11239350 T C
Chr10 11239369 G A
Chr10 11239419 C T
Chr10 11239442 G A
Chr10 11239494 A G
Chr10 11239502 A G
Chr10 11239557 A T
Chr10 11239562 G A
Chr10 11239564 T A
Chr10 11239569 G A
Chr10 11239584 A T
Chr10 11239619 A T
Chr10 11239622 T C
Chr10 11239628 C T
Chr10 11239655 C G
Chr10 11239666 G A
Chr10 11239680 A G
Chr10 11239839 G A
Chr10 11239867 C T
Chr10 11239939 A G
Chr10 11239954 A C
Chr10 11239959 T A
Chr10 11240153 G A
Chr10 11240246 T A
Chr10 11240579 G A
Chr10 11240632 C T
Chr10 11240666 G A
Chr10 11240717 T C
Chr10 11240832 T C
Chr10 11240967 T C
Chr10 11241140 G A
Chr10 11241254 A G
Chr10 11241294 T C
Chr10 11241359 G A
Chr10 11241393 A G
Chr10 11241426 C G
Chr10 11242158 C A
Chr10 11242829 T C
Chr10 11243939 C A
Chr10 11245098 T C
Chr10 11245353 C T
Chr10 11245371 A G
Chr10 11245468 A T
Chr10 11245588 G A
Chr10 11246017 G A
Chr10 11246165 C A
Chr10 11246454 G A
Chr10 11246461 C T
Chr10 11246468 A C
Chr10 11246472 T C
Chr10 11246498 C T
Chr10 11246599 A C
Chr10 11246600 A G
Chr10 11246607 T A
Chr10 11246619 A G
Chr10 11246621 A G
Chr10 11246713 T G
Chr10 11246720 C T
Chr10 11246725 T A
Chr10 11246807 G A
Chr10 11246852 T C
Chr10 11246866 T C
Chr10 11246897 C A
Chr10 11246904 C T
Chr10 11247018 T A
Chr10 11247164 G A
Chr10 11247193 T C
Chr10 11247715 A G
Chr10 11247740 G A
Chr10 11247754 T C
Chr10 11248135 T C
Chr10 11248177 C T
Chr10 11248319 G A
Chr10 11248473 T A
Chr10 11248547 A T
Chr10 11248958 T G
Chr10 11248990 A T
Chr10 11248992 A T
Chr10 11249006 G A
Chr10 11249023 A T
Chr10 11249026 T A
Chr10 11249027 A T
Chr10 11249048 T C
Chr10 11249076 T C
Chr10 11249078 T C
Chr10 11249095 A T
Chr10 11249136 C T
Chr10 11249169 C G
Chr10 11249220 C T
Chr10 11249260 T C
Chr10 11249405 T C
Chr10 11249432 C T
Chr10 11249755 G A
Chr10 11249821 A G
Chr10 11249850 C T
Chr10 11249904 C T
Chr10 11249941 C T
Chr10 11249943 A C
Chr10 11249989 G A
Chr10 11250003 C T
Chr10 11250201 A G
Chr10 11250224 T C
Chr10 11250411 T C
Chr10 11250416 G A
Chr10 11250455 T C
Chr10 11250498 C G
Chr10 11250648 T C
Chr10 11250662 T A
Chr10 11250783 A G
Chr10 11250840 C T
Chr10 11250897 G C
Chr10 11250904 A G
Chr10 11250917 T G
Chr10 11251085 T C
Chr10 11251089 T C
Chr10 11251093 G A
Chr10 11251113 T C
Chr10 11251115 G A
Chr10 11251169 A G
Chr10 11251247 A G
Chr10 11251249 G A
Chr10 11251275 G A
Chr10 11251350 G A
Chr10 11252671 A G
Chr10 11252823 G C
Chr10 11252825 G A
Chr10 11252873 T C
Chr10 11252929 C T
Chr10 11253298 A T
Chr10 11253338 G A
Chr10 11253682 T G
Chr10 11253741 T C
Chr10 11254167 A G
Chr10 11254522 T A
Chr10 11254547 T G
Chr10 11254911 A T
Chr10 11254992 T C
Chr10 11255073 A T
Chr10 11255340 T G
Chr10 11255411 A G
Chr10 11255462 C T
Chr10 11255506 A C
Chr10 11255535 G A
Chr10 11255540 T C
Chr10 11255546 G T
Chr10 11255561 T C
Chr10 11255708 C G
Chr10 11255829 A T
Chr10 11255844 G T
Chr10 11256039 C T
Chr10 11256175 T C
Chr10 11256229 A G
Chr10 11256415 G A
Chr10 11256687 T C
Chr10 11256696 A G
Chr10 11256706 T C
Chr10 11256716 C T
Chr10 11257114 T A
Chr10 11257578 A G
Chr10 11257678 A G
Chr10 11257700 C T
Chr10 11257782 G A
Chr10 11257837 A G
Chr10 11258052 T C
Chr10 11258354 T C
Chr10 11258420 T A
Chr10 11259720 G A
Chr10 11259822 G A
Chr10 11260411 G A
Chr10 11260472 T C
Chr10 11260511 A G
Chr10 11260514 A G
Chr10 11260600 A G
Chr10 11260650 C T
Chr10 11260686 A T
Chr10 11260692 C T
Chr10 11260710 C T
Chr10 11260737 A G
Chr10 11260779 T C
Chr10 11260789 T C
Chr10 11260823 T C
Chr10 11260824 T C
Chr10 11260833 C T
Chr10 11260834 T C
Chr10 11260919 T C
Chr10 11260921 A G
Chr10 11261003 T C
Chr10 11261034 C T
Chr10 11261539 T A
Chr10 11261619 A G
Chr10 11261735 A G
Chr10 11261742 G A
Chr10 11261753 C G
Chr10 11261792 A G
Chr10 11261797 A G
Chr10 11261805 A G
Chr10 11261831 A G
Chr10 11261888 G C
Chr10 11261930 A G
Chr10 11261984 C T
Chr10 11262004 C T
Chr10 11262021 C T
Chr10 11262029 C T
Chr10 11262056 G A
Chr10 11262246 T C
Chr10 11262247 T C
Chr10 11262346 T C
Chr10 11262401 G A
Chr10 11262466 G A
Chr10 11262471 C T
Chr10 11262553 A G
Chr10 11262642 A T
Chr10 11262653 A T
Chr10 11262654 T C
Chr10 11262661 G C
Chr10 11262708 G A
Chr10 11262766 G A
Chr10 11262770 C T
Chr10 11262774 T C
Chr10 11262795 C T
Chr10 11262797 T A
Chr10 11262806 G A
Chr10 11262811 C T
Chr10 11263172 T A
Chr10 11263208 C T
Chr10 11263325 C T
Chr10 11263458 C T
Chr10 11263479 G T
Chr10 11263483 C T
Chr10 11263498 G A
Chr10 11263499 C T
Chr10 11263539 C G
Chr10 11263545 G T
Chr10 11263679 G A
Chr10 11264179 T G
Chr10 11264943 A T
Chr10 11264971 C T
Chr10 11265168 A G
Chr10 11265522 T C
Chr10 11265588 T G
Chr10 11265653 G A
Chr10 11265840 A G
Chr10 11265856 A G
Chr10 11265897 C T
Chr10 11265956 G C
Chr10 11265957 T C
Chr10 11265991 G A
Chr10 11265997 T A
Chr10 11266028 T C
Chr10 11266065 T G
Chr10 11266084 G A
Chr10 11266129 G A
Chr10 11266198 T C
Chr10 11266203 T C
Chr10 11266206 G C
Chr10 11266213 A G
Chr10 11266252 T C
Chr10 11266296 T C
Chr10 11266406 G A
Chr10 11266481 A G
Chr10 11266497 G A
Chr10 11266543 T G
Chr10 11266610 C T
Chr10 11266614 A G
Chr10 11266706 G A
Chr10 11266883 T C
Chr10 11267190 C T
Chr10 11267277 T C
Chr10 11267495 C T
Chr10 11267504 C T
Chr10 11267583 C T
Chr10 11267603 A G
Chr10 11267672 C T
Chr10 11267807 C T
Chr10 11268032 A G
Chr10 11268185 C T
Chr10 11268187 T A
Chr10 11268297 C T
Chr10 11268367 C T
Chr10 11268396 G A
Chr10 11268774 C G
Chr10 11268835 T A
Chr10 11268914 G A
Chr10 11268952 C T
Chr10 11268975 T C
Chr10 11268989 G A
Chr10 11269475 A G
Chr10 11269515 A T
Chr10 11269605 C T
Chr10 11269678 A G
Chr10 11269703 C A
Chr10 11269913 T C
Chr10 11270038 C T
Chr10 11270175 A G
Chr10 11270925 A G
Chr10 11271401 C T
Chr10 11271531 G A
Chr10 11271536 G A
Chr10 11271550 A G
Chr10 11271553 A G
Chr10 11271605 A G
Chr10 11271743 C A
Chr10 11271783 T C
Chr10 11271811 T G
Chr10 11272114 G A
Chr10 11272201 C T
Chr10 11272235 G T
Chr10 11272241 G A
Chr10 11272264 A G
Chr10 11272286 T C
Chr10 11272346 T C
Chr10 11272386 G A
Chr10 11272405 G A
Chr10 11272417 T G
Chr10 11272453 C T
Chr10 11272515 C T
Chr10 11272541 C A
Chr10 11272555 A T
Chr10 11272603 A C
Chr10 11272715 G A
Chr10 11272748 A G
Chr10 11272864 A G
Chr10 11272955 T C
Chr10 11272993 T A
Chr10 11272998 C T
Chr10 11279611 C G
Chr10 11279682 G A
Chr10 11279686 C T
Chr10 11279693 C G
Chr10 11279698 T C
Chr10 11279713 C T
Chr10 11279758 A T
Chr10 11279766 G A
Chr10 11279808 G A
Chr10 11279825 G T
Chr10 11279848 C A
Chr10 11279851 A G
Chr10 11279857 A G
Chr10 11279882 G A
Chr10 11279939 C A
Chr10 11280104 G A
Chr10 11280138 G C
Chr10 11280252 G A
Chr10 11280331 C T
Chr10 11280517 G A
Chr10 11280524 T C
Chr10 11280707 C T
Chr10 11280757 G A
Chr10 11280841 A T
Chr10 11281064 A C
Chr10 11281305 T C
Chr10 11281312 G A
Chr10 11281356 G A
Chr10 11281363 C G
Chr10 11281367 C A
Chr10 11281386 G A
Chr10 11281397 G A
Chr10 11281408 T A
Chr10 11281504 C T
Chr10 11281551 C G
Chr10 11281665 C T
Chr10 11281677 A C
Chr10 11281729 G A
Chr10 11281927 T A
Chr10 11281929 T G
Chr10 11282164 T C
Chr10 11282173 T C
Chr10 11282420 A G
Chr10 11282466 A G
Chr10 11282486 T A
Chr10 11282531 T A
Chr10 11282708 G A
Chr10 11282783 A G
Chr10 11282877 C T
Chr10 11282921 A G
Chr10 11283148 C T
Chr10 11283697 G A
Chr10 11283893 T C
Chr10 11283903 T C
Chr10 11284324 G A
Chr10 11284341 T G
Chr10 11284351 G A
Chr10 11284367 C T
Chr10 11284521 T C
Chr10 11284693 C T
Chr10 11284781 C T
Chr10 11284974 C T
Chr10 11285034 T C
Chr10 11285075 T C
Chr10 11285092 T C
Chr10 11285135 C T
Chr10 11285177 G T
Chr10 11285432 G T
Chr10 11285633 T G
Chr10 11285882 C T
Chr10 11286379 G A
Chr10 11286380 G A
Chr10 11286433 C T
Chr10 11286476 A G
Chr10 11286656 G A
Chr10 11286675 T A
Chr10 11286703 A G
Chr10 11286737 G A
Chr10 11286775 C A
Chr10 11286800 G T
Chr10 11286878 T G
Chr10 11286918 A G
Chr10 11286982 A G
Chr10 11287070 C G
Chr10 11287076 A G
Chr10 11287434 C G
Chr10 11287598 G A
Chr10 11287606 G A
Chr10 11288008 T C
Chr10 11288280 T G
Chr10 11288281 C A
Chr10 11288349 T G
Chr10 11288643 G A
Chr10 11288754 C T
Chr10 11288803 A G
Chr10 11288816 C T
Chr10 11288850 C T
Chr10 11289375 A G
Chr10 11289393 C A
Chr10 11289472 G A
Chr10 11289495 C T
Chr10 11289512 C T
Chr10 11289513 A G
Chr10 11290155 C T
Chr10 11290378 T C
Chr10 11290508 A C
Chr10 11290618 G A
Chr10 11290739 C T
Chr10 11290762 C A
Chr10 11290777 T C
Chr10 11290804 C A
Chr10 11290814 G A
Chr10 11290844 G A
Chr10 11290847 A G
Chr10 11290856 T G
Chr10 11290934 G A
Chr10 11290944 T C
Chr10 11291209 T A
Chr10 11291682 T C
Chr10 11291903 G A
Chr10 11292135 A G
Chr10 11292189 T C
Chr10 11292260 C T
Chr10 11292328 T C
Chr10 11292342 C T
Chr10 11292432 G A
Chr10 11292505 G C
Chr10 11292561 G T
Chr10 11292590 G A
Chr10 11292664 T C
Chr10 11292696 C T
Chr10 11292716 G C
Chr10 11292740 G A
Chr10 11292828 A G
Chr10 11292839 T C
Chr10 11292853 T C
Chr10 11292877 C T
Chr10 11292888 C T
Chr10 11292889 G A
Chr10 11292950 C T
Chr10 11292964 T C
Chr10 11292974 G A
Chr10 11292976 G A
Chr10 11293019 C T
Chr10 11293116 A G
Chr10 11293309 C T
Chr10 11293396 T C
Chr10 11293524 C T
Chr10 11293614 C T
Chr10 11293633 C T
Chr10 11293653 G A
Chr10 11293743 A G
Chr10 11293798 A T
Chr10 11293843 A G
Chr10 11293846 T C
Chr10 11293859 A T
Chr10 11293968 G A
Chr10 11293989 C T
Chr10 11294001 A G
Chr10 11294017 T C
Chr10 11294060 T C
Chr10 11294154 C A
Chr10 11294183 A G
Chr10 11294199 A T
Chr10 11294264 T C
Chr10 11294477 T C
Chr10 11294487 G A
Chr10 11294601 G A
Chr10 11294716 A G
Chr10 11294740 G A
Chr10 11295023 T G
Chr10 11295257 G A
Chr10 11295267 A G
Chr10 11295315 G C
Chr10 11295322 T C
Chr10 11295345 A G
Chr10 11295364 C T
Chr10 11295374 T C
Chr10 11295404 A T
Chr10 11295438 G A
Chr10 11295464 T C
Chr10 11295554 T C
Chr10 11295564 C T
Chr10 11295598 T A
Chr10 11295636 G T
Chr10 11295736 T C
Chr10 11295781 C T
Chr10 11295791 T G
Chr10 11295820 G A
Chr10 11295838 G A
Chr10 11295919 G T
Chr10 11295999 T C
Chr10 11296086 T C
Chr10 11296104 C A
Chr10 11296126 T A
Chr10 11296170 G A
Chr10 11296251 C T
Chr10 11296287 C T
Chr10 11296307 C T
Chr10 11296445 G A
Chr10 11296479 G A
Chr10 11296612 T G
Chr10 11296740 C T
Chr10 11296785 A T
Chr10 11296800 A T
Chr10 11296847 T C
Chr10 11296976 G C
Chr10 11297087 G A
Chr10 11297166 T C
Chr10 11297364 C T
Chr10 11297442 A G
Chr10 11297454 A G
Chr10 11297575 G T
Chr10 11297651 C T
Chr10 11297667 G A
Chr10 11297679 C T
Chr10 11297681 C T
Chr10 11297699 T C
Chr10 11297784 A T
Chr10 11298084 C T
Chr10 11298101 C T
Chr10 11298252 T A
Chr10 11298643 C T
Chr10 11298714 G A
Chr10 11298750 T C
Chr10 11298829 C T
Chr10 11298915 G C
Chr10 11299067 A G
Chr10 11299103 A G
Chr10 11299106 G A
Chr10 11299288 T A
Chr10 11299332 A C
Chr10 11299458 T A
Chr10 11299473 T C
Chr10 11299511 C T
Chr10 11299524 G A
Chr10 11299579 T G
Chr10 11299690 G C
Chr10 11299702 G T
Chr10 11299762 T C
Chr10 11299768 A T
Chr10 11299885 C T
Chr10 11299892 T C
Chr10 11299949 G A
Chr10 11299973 C T
Chr10 11300015 A G
Chr10 11300087 T C
Chr10 11300165 C G
Chr10 11300195 T C
Chr10 11300240 T A
Chr10 11300272 A G
Chr10 11300348 A G
Chr10 11300527 C T
Chr10 11300536 G A
Chr10 11300765 T A
Chr10 11300840 G C
Chr10 11301123 C T
Chr10 11301130 G A
Chr10 11301141 C T
Chr10 11301215 G A
Chr10 11301228 T C
Chr10 11301232 T C
Chr10 11301251 C T
Chr10 11301331 A G
Chr10 11301521 A C
Chr10 11301576 T C
Chr10 11301764 T A
Chr10 11301819 A G
Chr10 11301899 T C
Chr10 11301951 C A
Chr10 11301981 A C
Chr10 11302129 A G
Chr10 11302227 A G
Chr10 11302274 A G
Chr10 11302328 G A
Chr10 11302344 C T
Chr10 11302505 G A
Chr10 11302753 C T
Chr10 11302974 G A
Chr10 11303036 G A
Chr10 11303210 C T
Chr10 11303268 C G
Chr10 11303289 A G
Chr10 11303304 T C
Chr10 11303346 A T
Chr10 11303629 C G
Chr10 11303632 C G
Chr10 11303684 T C
Chr10 11303955 G T
Chr10 11304037 G T
Chr10 11304091 A G
Chr10 11304459 A C
Chr10 11304715 A C
Chr10 11304752 C T
Chr10 11305167 C T
Chr10 11306006 C G
Chr10 11306056 G A
Chr10 11306200 G A
Chr10 11306377 C G
Chr10 11306475 C G
Chr10 11307475 C A
Chr10 11307546 A C
Chr10 11307646 T C
Chr10 11307895 T C
Chr10 11308063 C T
Chr10 11308095 A T
Chr10 11308167 A T
Chr10 11308278 T A
Chr10 11308279 A T
Chr10 11308496 T C
Chr10 11309008 C T
Chr10 11309095 A C
Chr10 11309335 G A
Chr10 11309419 C T
Chr10 11309541 T C
Chr10 11309823 C T
Chr10 11309913 C G
Chr10 11310099 T G
Chr10 11310241 G A
Chr10 11310327 C A
Chr10 11310469 C T
Chr10 11310550 G A
Chr10 11310993 G A
Chr10 11311201 C T
Chr10 11311288 A G
Chr10 11311355 T A
Chr10 11311874 A G
Chr10 11312258 G A
Chr10 11312545 G A
Chr10 11312574 G A
Chr10 11312592 A G
Chr10 11312680 T C
Chr10 11312789 G A
Chr10 11312870 A G
Chr10 11313367 G A
Chr10 11313451 C T
Chr10 11313455 G A
Chr10 11313463 A G
Chr10 11313686 A T
Chr10 11313742 C T
Chr10 11314221 T A
Chr10 11314329 G A
Chr10 11314451 G A
Chr10 11314493 A C
Chr10 11314624 A C
Chr10 11314777 G T
Chr10 11314999 T G
Chr10 11315405 T G
Chr10 11315904 A G
Chr10 11315932 G A
Chr10 11315936 G A
Chr10 11316066 G C
Chr10 11317215 A C
Chr10 11317229 A G
Chr10 11317258 T C
Chr10 11317288 G A
Chr10 11317447 T C
Chr10 11317481 A T
Chr10 11317491 A G
Chr10 11317492 C A
Chr10 11318502 G A
Chr10 11318663 C T
Chr10 11318704 A G
Chr10 11318751 C A
Chr10 11319042 C G
Chr10 11319138 C G
Chr10 11319171 A G
Chr10 11319222 C T
Chr10 11319375 G C
Chr10 11319558 C T
Chr10 11319576 T C
Chr10 11319628 C A
Chr10 11319735 C G
Chr10 11320061 C A
Chr10 11320062 A G
Chr10 11320136 C G
Chr10 11320137 G A
Chr10 11320176 C T
Chr10 11320231 C G
Chr10 11320267 A G
Chr10 11320333 T C
Chr10 11320376 G C
Chr10 11320500 G T
Chr10 11328084 G A
Chr10 11328102 C T
Chr10 11328148 T C
Chr10 11328171 C G
Chr10 11328219 T G
Chr10 11328254 C T
Chr10 11328308 T G
Chr10 11328343 A C
Chr10 11328396 T C
Chr10 11328399 A T
Chr10 11328444 C G
Chr10 11328448 A C
Chr10 11328463 G A
Chr10 11328598 T C
Chr10 11328620 T C
Chr10 11328678 A G
Chr10 11328688 C A
Chr10 11329004 A T
Chr10 11329063 T C
Chr10 11329075 C A
Chr10 11329116 A G
Chr10 11329131 A G
Chr10 11329155 T G
Chr10 11329201 G A
Chr10 11329215 G A
Chr10 11329216 G T
Chr10 11329248 T G
Chr10 11329271 T C
Chr10 11329279 G C
Chr10 11329311 C T
Chr10 11329322 A G
Chr10 11329342 C T
Chr10 11329352 T C
Chr10 11329360 C T
Chr10 11329392 A C
Chr10 11329393 G A
Chr10 11329446 T C
Chr10 11329503 C T
Chr10 11329514 G A
Chr10 11329520 T G
Chr10 11329522 A C
Chr10 11329549 A G
Chr10 11329557 T A
Chr10 11329577 C T
Chr10 11329578 G A
Chr10 11329583 C T
Chr10 11329635 G T
Chr10 11329649 G A
Chr10 11329651 T C
Chr10 11329747 T C
Chr10 11329756 T G
Chr10 11329778 C T
Chr10 11329783 A C
Chr10 11329793 C T
Chr10 11329815 A C
Chr10 11329824 G A
Chr10 11329861 G T
Chr10 11329928 G A
Chr10 11329937 A G
Chr10 11329942 A G
Chr10 11329954 A G
Chr10 11329957 C T
Chr10 11329987 C T
Chr10 11329994 G A
Chr10 11329997 C T
Chr10 11330031 G A
Chr10 11330032 C T
Chr10 11330042 A G
Chr10 11330060 T G
Chr10 11330093 C T
Chr10 11330110 C G
Chr10 11330112 T G
Chr10 11330152 T C
Chr10 11330161 T C
Chr10 11330217 G C
Chr10 11330221 G A
Chr10 11330230 C G
Chr10 11330240 G A
Chr10 11330247 C T
Chr10 11330251 T G
Chr10 11331421 A G
Chr10 11331462 A G
Chr10 11331485 G T
Chr10 11331528 C G
Chr10 11331547 G A
Chr10 11331584 G T
Chr10 11331617 C T
Chr10 11331682 A G
Chr10 11331695 T C
Chr10 11331722 G A
Chr10 11331810 A G
Chr10 11331868 T G
Chr10 11331931 G T
Chr10 11332004 C T
Chr10 11332026 G C
Chr10 11332084 A T
Chr10 11332123 T C
Chr10 11332169 T C
Chr10 11332249 C A
Chr10 11332269 C T
Chr10 11332281 G T
Chr10 11332327 A G
Chr10 11332538 T G
Chr10 11332554 T G
Chr10 11332660 C G
Chr10 11332661 T A
Chr10 11332847 G A
Chr10 11332926 T C
Chr10 11333067 C G
Chr10 11333216 G A
Chr10 11333317 C T
Chr10 11333492 T A
Chr10 11333992 C A
Chr10 11334223 T C
Chr10 11334441 T C
Chr10 11334467 T G
Chr10 11334479 G A
Chr10 11334520 G A
Chr10 11334535 A G
Chr10 11334642 A G
Chr10 11335146 A G
Chr10 11335154 C T
Chr10 11335158 A T
Chr10 11335171 G C
Chr10 11335214 A G
Chr10 11335216 G A
Chr10 11335236 A G
Chr10 11335258 T A
Chr10 11335275 C T
Chr10 11335347 C T
Chr10 11335372 G T
Chr10 11335717 C T
Chr10 11335772 T C
Chr10 11335793 G A
Chr10 11335928 C G
Chr10 11335940 T C
Chr10 11335968 A C
Chr10 11336021 C A
Chr10 11336082 G A
Chr10 11336118 C T
Chr10 11336179 G A
Chr10 11336351 C T
Chr10 11336471 T A
Chr10 11336526 A G
Chr10 11336607 A G
Chr10 11336616 A G
Chr10 11336626 T C
Chr10 11336662 A G
Chr10 11336668 A G
Chr10 11336671 G T
Chr10 11336672 G A
Chr10 11336683 A G
Chr10 11336707 T C
Chr10 11336978 T A
Chr10 11337053 T C
Chr10 11337294 C T
Chr10 11337325 G A
Chr10 11337350 A C
Chr10 11337443 A C
Chr10 11337479 T C
Chr10 11337498 G T
Chr10 11337552 C T
Chr10 11337558 C T
Chr10 11337629 T C
Chr10 11337654 C T
Chr10 11337678 T A
Chr10 11337687 C T
Chr10 11337734 T C
Chr10 11337780 C A
Chr10 11337782 T C
Chr10 11337815 C A
Chr10 11337928 C T
Chr10 11337936 G A
Chr10 11337952 A G
Chr10 11337963 A G
Chr10 11337993 T C
Chr10 11338015 G A
Chr10 11338057 C T
Chr10 11338070 G A
Chr10 11338087 A G
Chr10 11338138 T C
Chr10 11338141 T C
Chr10 11338154 G A
Chr10 11338217 C T
Chr10 11338386 T C
Chr10 11338393 C T
Chr10 11338410 T C
Chr10 11338411 A G
Chr10 11338444 A G
Chr10 11338487 A G
Chr10 11338543 C T
Chr10 11338548 T C
Chr10 11338564 C T
Chr10 11338570 G A
Chr10 11338580 C T
Chr10 11338598 T C
Chr10 11338624 T C
Chr10 11338629 T C
Chr10 11338732 A G
Chr10 11338788 T A
Chr10 11338819 C A
Chr10 11338821 A G
Chr10 11338832 A G
Chr10 11338979 A T
Chr10 11338992 G C
Chr10 11339058 C T
Chr10 11339081 A G
Chr10 11339120 A G
Chr10 11339187 C T
Chr10 11339249 A G
Chr10 11339307 T C
Chr10 11339366 T C
Chr10 11339394 T C
Chr10 11339414 T C
Chr10 11339415 T G
Chr10 11339492 T G
Chr10 11339556 A C
Chr10 11339567 C T
Chr10 11339671 C T
Chr10 11339680 A T
Chr10 11339731 G A
Chr10 11339743 T C
Chr10 11339753 C T
Chr10 11339859 G T
Chr10 11339907 C T
Chr10 11340118 T C
Chr10 11340151 A G
Chr10 11340173 C T
Chr10 11340177 A G
Chr10 11340178 C T
Chr10 11340182 G A
Chr10 11340200 T C
Chr10 11340227 G C
Chr10 11340269 G A
Chr10 11340310 T C
Chr10 11340313 C G
Chr10 11340459 A G
Chr10 11340489 T A
Chr10 11340527 G A
Chr10 11340555 G A
Chr10 11340571 C T
Chr10 11340591 A G
Chr10 11340602 C T
Chr10 11340608 C A
Chr10 11340770 A G
Chr10 11340773 A T
Chr10 11340808 C T
Chr10 11340812 C T
Chr10 11340835 A G
Chr10 11340845 T G
Chr10 11340860 C T
Chr10 11340861 A G
Chr10 11340927 C G
Chr10 11340968 T C
Chr10 11341003 G C
Chr10 11341081 T C
Chr10 11341169 G A
Chr10 11341192 A G
Chr10 11341233 G A
Chr10 11341244 C T
Chr10 11341266 T C
Chr10 11341282 A G
Chr10 11341322 C T
Chr10 11341323 A G
Chr10 11341384 G A
Chr10 11341394 G C
Chr10 11341439 G A
Chr10 11341609 C A
Chr10 11341641 T C
Chr10 11341650 G A
Chr10 11341701 T C
Chr10 11341746 G A
Chr10 11341754 C T
Chr10 11341771 A G
Chr10 11341787 C T
Chr10 11341792 T G
Chr10 11341824 A G
Chr10 11341830 T C
Chr10 11341861 T C
Chr10 11341894 T G
Chr10 11341912 G A
Chr10 11341922 A C
Chr10 11341945 C T
Chr10 11342006 C T
Chr10 11342067 C T
Chr10 11342070 A G
Chr10 11342935 C T
Chr10 11342989 G A
Chr10 11343050 T C
Chr10 11343189 C T
Chr10 11343311 C A
Chr10 11343356 T C
Chr10 11343370 G A
Chr10 11343464 A G
Chr10 11343602 A G
Chr10 11343636 T G
Chr10 11343638 A G
Chr10 11343684 G A
Chr10 11343701 G T
Chr10 11343716 G A
Chr10 11343799 A G
Chr10 11343825 T C
Chr10 11343888 A G
Chr10 11343960 T C
Chr10 11343971 A C
Chr10 11344021 T C
Chr10 11344107 A G
Chr10 11344134 G A
Chr10 11344138 A T
Chr10 11344173 G A
Chr10 11344186 A T
Chr10 11344228 C G
Chr10 11344232 C A
Chr10 11344235 T C
Chr10 11344255 G C
Chr10 11344324 G C
Chr10 11344335 C G
Chr10 11344369 C T
Chr10 11344377 A G
Chr10 11344416 C G
Chr10 11344433 C T
Chr10 11344440 C T
Chr10 11344454 G A
Chr10 11344458 T C
Chr10 11344471 C T
Chr10 11344508 G T
Chr10 11344529 C T
Chr10 11344537 C T
Chr10 11344546 T G
Chr10 11344571 C G
Chr10 11344607 A G
Chr10 11344615 T C
Chr10 11344620 A G
Chr10 11344650 C T
Chr10 11350979 T C
Chr10 11350983 C T
Chr10 11350994 A G
Chr10 11351001 T C
Chr10 11351004 A G
Chr10 11351012 A G
Chr10 11351013 G T
Chr10 11351016 A T
Chr10 11351020 T C
Chr10 11351026 C A
Chr10 11351032 G C
Chr10 11351046 T C
Chr10 11351051 A G
Chr10 11351054 T C
Chr10 11351059 A G
Chr10 11351060 G A
Chr10 11351062 G A
Chr10 11351066 C A
Chr10 11351090 T C
Chr10 11351093 G A
Chr10 11351106 C T
Chr10 11351117 A G
Chr10 11351132 C T
Chr10 11351141 A G
Chr10 11351157 T C
Chr10 11351185 A G
Chr10 11351186 A G
Chr10 11351193 T C
Chr10 11351199 C T
Chr10 11351208 A G
Chr10 11351210 A G
Chr10 11351227 C G
Chr10 11351239 G A
Chr10 11351240 T A
Chr10 11351241 G A
Chr10 11351243 C G
Chr10 11351258 A G
Chr10 11351261 A G
Chr10 11351263 A G
Chr10 11351264 G A
Chr10 11351266 G A
Chr10 11351267 A G
Chr10 11351281 C T
Chr10 11351296 G A
Chr10 11351309 C T
Chr10 11351314 T C
Chr10 11351337 A G
Chr10 11351348 C T
Chr10 11351401 C G
Chr10 11351416 A G
Chr10 11351418 G A
Chr10 11351429 T C
Chr10 11351439 G A
Chr10 11351474 A G
Chr10 11351481 T C
Chr10 11351503 T C
Chr10 11351505 C T
Chr10 11351527 A G
Chr10 11351580 C T
Chr10 11351610 A T
Chr10 11351616 C T
Chr10 11351626 C T
Chr10 11351661 A G
Chr10 11351666 G C
Chr10 11351737 G C
Chr10 11351795 C T
Chr10 11351802 G A
Chr10 11351807 A G
Chr10 11351823 T C
Chr10 11351876 A T
Chr10 11351993 A T
Chr10 11352025 T C
Chr10 11352075 T C
Chr10 11352105 A G
Chr10 11352109 C T
Chr10 11352124 C T
Chr10 11352128 A G
Chr10 11352153 T C
Chr10 11352181 A G
Chr10 11352184 G T
Chr10 11352231 T C
Chr10 11352251 G A
Chr10 11352261 G A
Chr10 11352308 G A
Chr10 11352323 T A
Chr10 11352330 G C
Chr10 11352356 G A
Chr10 11352360 T C
Chr10 11352394 T C
Chr10 11352396 G T
Chr10 11352403 A C
Chr10 11352404 T A
Chr10 11352412 T C
Chr10 11352424 G T
Chr10 11352428 C T
Chr10 11352440 A C
Chr10 11352442 A G
Chr10 11352443 G A
Chr10 11352455 T C
Chr10 11352469 T C
Chr10 11352480 C T
Chr10 11352493 C T
Chr10 11352504 G A
Chr10 11352507 T C
Chr10 11352538 A G
Chr10 11353884 G A
Chr10 11353902 T G
Chr10 11353948 G C
Chr10 11353964 G A
Chr10 11353985 T C
Chr10 11353991 A T
Chr10 11354000 A T
Chr10 11354166 A T
Chr10 11354182 G C
Chr10 11354206 T A
Chr10 11354212 A G
Chr10 11354215 T C
Chr10 11354217 T A
Chr10 11354220 A G
Chr10 11354266 G A
Chr10 11354352 T C
Chr10 11354359 G A
Chr10 11354389 A G
Chr10 11354435 C T
Chr10 11354446 C T
Chr10 11354569 C G
Chr10 11354573 C T
Chr10 11354629 C T
Chr10 11354664 T C
Chr10 11354707 T G
Chr10 11354755 T G
Chr10 11354835 C T
Chr10 11354894 G A
Chr10 11354925 C G
Chr10 11355258 T A
Chr10 11355335 G T
Chr10 11355349 A T
Chr10 11355363 T C
Chr10 11355385 A T
Chr10 11355391 C T
Chr10 11355399 A G
Chr10 11355400 C A
Chr10 11355447 C T
Chr10 11355458 C T
Chr10 11355460 T C
Chr10 11355463 G A
Chr10 11355492 T C
Chr10 11355519 A T
Chr10 11355522 A G
Chr10 11355524 G A
Chr10 11355574 G A
Chr10 11355613 A G
Chr10 11355623 A T
Chr10 11355648 T A
Chr10 11355676 G T
Chr10 11355677 C T
Chr10 11355699 T C
Chr10 11355727 T C
Chr10 11355795 A G
Chr10 11355809 G A
Chr10 11355913 G T
Chr10 11355937 C T
Chr10 11356128 C G
Chr10 11356140 C T
Chr10 11356214 G A
Chr10 11356272 G C
Chr10 11356309 A G
Chr10 11356314 T C
Chr10 11356351 C G
Chr10 11356413 G A
Chr10 11356461 T C
Chr10 11356509 T G
Chr10 11356568 T A
Chr10 11356586 G A
Chr10 11356596 A C
Chr10 11356917 G A
Chr10 11356966 T C
Chr10 11357186 C T
Chr10 11357301 A T
Chr10 11357337 A G
Chr10 11357356 G C
Chr10 11359224 G A
Chr10 11359360 A C
Chr10 11360340 G A
Chr10 11360553 T G
Chr10 11361003 T G
Chr10 11361096 G T
Chr10 11361097 A G
Chr10 11361292 G A
Chr10 11361303 T C
Chr10 11361345 C A
Chr10 11361361 T C
Chr10 11361670 G A
Chr10 11361787 A G
Chr10 11361979 G A
Chr10 11362015 T C
Chr10 11362016 G A
Chr10 11362028 C T
Chr10 11362060 T C
Chr10 11362090 T A
Chr10 11362158 A G
Chr10 11362184 A G
Chr10 11362193 T G
Chr10 11362195 T C
Chr10 11362208 G A
Chr10 11362222 C T
Chr10 11362350 G A
Chr10 11362430 T G
Chr10 11362469 C A
Chr10 11362543 G T
Chr10 11362611 C T
Chr10 11362649 C T
Chr10 11362744 T C
Chr10 11363000 T G
Chr10 11363012 C T
Chr10 11363035 T C
Chr10 11363049 C T
Chr10 11363103 C T
Chr10 11363116 C T
Chr10 11363136 A G
Chr10 11363158 A G
Chr10 11363273 A G
Chr10 11363352 T C
Chr10 11363499 C T
Chr10 11363573 T C
Chr10 11363642 C A
Chr10 11363832 C A
Chr10 11364320 T A
Chr10 11364851 C G
Chr10 11364991 C T
Chr10 11365067 G A
Chr10 11365089 C G
Chr10 11365148 G T
Chr10 11365260 A C
Chr10 11365272 T A
Chr10 11365324 G A
Chr10 11365350 T A
Chr10 11365831 C T
Chr10 11366170 A G
Chr10 11366398 C G
Chr10 11366459 A G
Chr10 11367116 G A
Chr10 11367273 A G
Chr10 11367356 G T
Chr10 11367394 T C
Chr10 11367421 A G
Chr10 11367448 A C
Chr10 11367458 T G
Chr10 11367459 A G
Chr10 11367600 G A
Chr10 11367616 G A
Chr10 11367685 A G
Chr10 11367767 T C
Chr10 11367880 G T
Chr10 11367992 A G
Chr10 11368067 T C
Chr10 11368140 C T
Chr10 11368145 G A
Chr10 11368163 C T
Chr10 11368216 A C
Chr10 11368246 A G
Chr10 11368359 T C
Chr10 11368405 A G
Chr10 11368515 A G
Chr10 11368885 G A
Chr10 11368920 A T
Chr10 11368952 T A
Chr10 11368982 C T
Chr10 11368999 C T
Chr10 11369009 G C
Chr10 11369010 C T
Chr10 11369035 A G
Chr10 11369044 C T
Chr10 11369047 C T
Chr10 11369095 A G
Chr10 11369145 A G
Chr10 11369258 C A
Chr10 11369334 G A
Chr10 11369475 T C
Chr10 11369491 T G
Chr10 11369516 G A
Chr10 11369535 G A
Chr10 11369553 T C
Chr10 11369556 A G
Chr10 11369596 C T
Chr10 11369626 A G
Chr10 11369677 A C
Chr10 11369688 A G
Chr10 11369762 C T
Chr10 11370275 T C
Chr10 11370416 C T
Chr10 11370490 T C
Chr10 11370755 A G
Chr10 11370838 T C
Chr10 11370843 A G
Chr10 11370903 A G
Chr10 11370961 G A
Chr10 11371225 A G
Chr10 11371230 C G
Chr10 11371350 C T
Chr10 11371502 A G
Chr10 11371527 C T
Chr10 11371615 G C
Chr10 11371616 G C
Chr10 11371647 T C
Chr10 11371717 T C
Chr10 11371764 C T
Chr10 11371823 T A
Chr10 11371840 C T
Chr10 11371979 A G
Chr10 11372208 A G
Chr10 11372236 T C
Chr10 11372462 G T
Chr10 11372722 T C
Chr10 11372827 T G
Chr10 11372923 C A
Chr10 11372976 G A
Chr10 11372978 C A
Chr10 11373047 A G
Chr10 11373074 C A
Chr10 11373087 G A
Chr10 11373090 T C
Chr10 11373214 G A
Chr10 11373233 C T
Chr10 11373314 G A
Chr10 11373356 T A
Chr10 11373378 C A
Chr10 11373603 T C
Chr10 11373731 C T
Chr10 11373752 C T
Chr10 11373760 T A
Chr10 11373958 G A
Chr10 11373978 A G
Chr10 11374005 T A
Chr10 11374055 T C
Chr10 11374087 C A
Chr10 11374182 A T
Chr10 11374324 C T
Chr10 11374381 T A
Chr10 11374412 T C
Chr10 11374441 C A
Chr10 11374484 C T
Chr10 11374510 G A
Chr10 11374515 A G
Chr10 11374530 G C
Chr10 11374695 A G
Chr10 11374742 G A
Chr10 11374902 C T
Chr10 11374923 T G
Chr10 11374990 A C
Chr10 11375097 A C
Chr10 11375120 A G
Chr10 11375168 A G
Chr10 11375217 T G
Chr10 11375257 T C
Chr10 11375260 G A
Chr10 11375263 C T
Chr10 11375304 C T
Chr10 11375392 C T
Chr10 11375411 G T
Chr10 11375487 C T
Chr10 11375538 C T
Chr10 11375560 T C
Chr10 11375619 A G
Chr10 11375690 G A
Chr10 11375755 T C
Chr10 11375807 G A
Chr10 11375887 G T
Chr10 11375960 C T
Chr10 11375965 T G
Chr10 11375974 T C
Chr10 11376040 G A
Chr10 11376202 C T
Chr10 11376267 C A
Chr10 11376363 T C
Chr10 11376422 T C
Chr10 11376437 T G
Chr10 11376442 C G
Chr10 11376447 C G
Chr10 11376494 T C
Chr10 11376524 C T
Chr10 11376539 T G
Chr10 11376685 A G
Chr10 11376690 G A
Chr10 11376722 C T
Chr10 11376808 T C
Chr10 11376833 G C
Chr10 11376901 C T
Chr10 11376921 C T
Chr10 11376930 C T
Chr10 11376950 C T
Chr10 11377091 G C
Chr10 11377108 T C
Chr10 11377166 C T
Chr10 11377173 T C
Chr10 11377260 G A
Chr10 11377437 T C
Chr10 11377446 T G
Chr10 11377459 A G
Chr10 11377469 C T
Chr10 11377535 A G
Chr10 11377591 C T
Chr10 11377600 T G
Chr10 11377658 G A
Chr10 11377667 A G
Chr10 11377948 C T
Chr10 11378099 T C
Chr10 11378290 A C
Chr10 11378312 A G
Chr10 11378313 T C
Chr10 11378324 G A
Chr10 11378419 G C
Chr10 11378434 C A
Chr10 11378459 G A
Chr10 11378483 T C
Chr10 11378512 A G
Chr10 11378536 G A
Chr10 11378650 G A
Chr10 11378678 G A
Chr10 11378749 C G
Chr10 11378778 C T
Chr10 11378803 C G
Chr10 11378812 T C
Chr10 11378827 G T
Chr10 11378853 A T
Chr10 11378983 T A
Chr10 11378987 T G
Chr10 11379240 G A
Chr10 11379365 A T
Chr10 11379509 G A
Chr10 11379536 G A
Chr10 11379603 C G
Chr10 11379769 A G
Chr10 11379887 A G
Chr10 11380023 A T
Chr10 11380074 A G
Chr10 11380489 G A
Chr10 11380508 G A
Chr10 11380525 A G
Chr10 11380539 T A
Chr10 11380540 T A
Chr10 11380606 C T
Chr10 11380683 T A
Chr10 11380697 A G
Chr10 11380747 G A
Chr10 11380784 A G
Chr10 11380785 A C
Chr10 11380834 T C
Chr10 11380910 T C
Chr10 11380914 G A
Chr10 11381024 C T
Chr10 11381048 G A
Chr10 11381190 A G
Chr10 11381191 T A
Chr10 11381376 C A
Chr10 11381548 G T
Chr10 11381609 A G
Chr10 11381617 T C
Chr10 11381636 C T
Chr10 11381650 A G
Chr10 11381674 A T
Chr10 11381714 G A
Chr10 11381760 T A
Chr10 11381783 G A
Chr10 11381823 C T
Chr10 11382129 C T
Chr10 11382160 C T
Chr10 11382181 A T
Chr10 11382264 G A
Chr10 11382441 T C
Chr10 11382499 A T
Chr10 11382550 A C
Chr10 11382599 G A
Chr10 11382692 C A
Chr10 11382761 T C
Chr10 11382769 T C
Chr10 11382771 G A
Chr10 11382792 T C
Chr10 11382839 G C
Chr10 11382983 T C
Chr10 11382984 G A
Chr10 11383081 T C
Chr10 11383312 C T
Chr10 11383377 T C
Chr10 11383440 G T
Chr10 11383485 C A
Chr10 11383490 C T
Chr10 11383549 G A
Chr10 11383612 G A
Chr10 11383620 A C
Chr10 11383657 C T
Chr10 11383667 A G
Chr10 11383708 C T
Chr10 11383777 G T
Chr10 11383785 G A
Chr10 11383818 A G
Chr10 11383862 C T
Chr10 11383921 A G
Chr10 11383944 A G
Chr10 11383952 G A
Chr10 11384090 A G
Chr10 11384156 T G
Chr10 11384183 C G
Chr10 11384197 A T
Chr10 11384202 C T
Chr10 11384205 C A
Chr10 11384245 G A
Chr10 11384308 C T
Chr10 11384378 A G
Chr10 11384405 T C
Chr10 11384432 C T
Chr10 11384563 G A
Chr10 11384568 A G
Chr10 11384770 T A
Chr10 11384993 A C
Chr10 11385013 G T
Chr10 11385015 A G
Chr10 11385037 T A
Chr10 11385039 G A
Chr10 11385093 C A
Chr10 11385125 T A
Chr10 11385141 G T
Chr10 11385173 C T
Chr10 11385178 C T
Chr10 11385213 G A
Chr10 11385247 C T
Chr10 11385404 A G
Chr10 11385443 G A
Chr10 11385447 T C
Chr10 11385520 A G
Chr10 11385529 C T
Chr10 11385587 G T
Chr10 11385605 A G
Chr10 11385648 C T
Chr10 11385878 T G
Chr10 11385993 C T
Chr10 11386013 A G
Chr10 11386111 T C
Chr10 11386199 C T
Chr10 11386221 C T
Chr10 11386301 A T
Chr10 11386377 A C
Chr10 11386489 T C
Chr10 11386603 G T
Chr10 11386623 C T
Chr10 11386657 A G
Chr10 11386686 T C
Chr10 11386825 A G
Chr10 11386843 G A
Chr10 11387010 C T
Chr10 11387052 A T
Chr10 11387078 C T
Chr10 11387080 T C
Chr10 11387089 A G
Chr10 11387253 G A
Chr10 11387407 C T
Chr10 11387466 T C
Chr10 11387569 A G
Chr10 11387601 C G
Chr10 11387732 G T
Chr10 11387880 C T
Chr10 11387971 G A
Chr10 11388128 G A
Chr10 11388158 T G
Chr10 11388266 T C
Chr10 11388284 C T
Chr10 11388308 G A
Chr10 11388335 A T
Chr10 11388347 C T
Chr10 11388430 C T
Chr10 11388472 A G
Chr10 11388494 T C
Chr10 11388628 T C
Chr10 11388634 C T
Chr10 11388643 G A
Chr10 11388669 T A
Chr10 11388678 A G
Chr10 11388684 A C
Chr10 11388714 G C
Chr10 11388760 A T
Chr10 11388873 T C
Chr10 11388875 G A
Chr10 11388928 T C
Chr10 11389024 A G
Chr10 11389053 T C
Chr10 11389063 A G
Chr10 11389091 G A
Chr10 11389123 G C
Chr10 11389162 T C
Chr10 11389209 A G
Chr10 11389273 T C
Chr10 11389274 T C
Chr10 11389278 G A
Chr10 11389290 A G
Chr10 11389341 T C
Chr10 11389405 A G
Chr10 11389433 C T
Chr10 11389438 G A
Chr10 11389455 T C
Chr10 11389603 T G
Chr10 11389630 T C
Chr10 11389672 T C
Chr10 11389737 C G
Chr10 11389777 A G
Chr10 11389790 A G
Chr10 11389807 C T
Chr10 11389879 C T
Chr10 11389921 T C
Chr10 11390002 C T
Chr10 11390016 T C
Chr10 11390100 G T
Chr10 11390123 T C
Chr10 11390154 C T
Chr10 11390210 G C
Chr10 11390215 G C
Chr10 11390254 C T
Chr10 11390283 A G
Chr10 11390404 A T
Chr10 11390470 G T
Chr10 11390501 T C
Chr10 11390576 T C
Chr10 11390591 T C
Chr10 11390647 T C
Chr10 11390850 T C
Chr10 11390890 C T
Chr10 11390907 C A
Chr10 11390987 A G
Chr10 11391020 G A
Chr10 11391041 T G
Chr10 11391069 G A
Chr10 11391093 G C
Chr10 11391112 T C
Chr10 11391128 C T
Chr10 11391220 T G
Chr10 11391316 A G
Chr10 11391332 C T
Chr10 11391439 A G
Chr10 11391447 T C
Chr10 11391476 C T
Chr10 11391644 T C
Chr10 11391783 T A
Chr10 11391823 A C
Chr10 11391830 T C
Chr10 11391853 T C
Chr10 11391866 A G
Chr10 11392210 T C
Chr10 11392265 T C
Chr10 11392271 T C
Chr10 11392291 A T
Chr10 11392343 T C
Chr10 11392365 A G
Chr10 11392368 T C
Chr10 11392411 G A
Chr10 11392499 C A
Chr10 11392571 C T
Chr10 11392574 A G
Chr10 11392575 G A
Chr10 11392590 A G
Chr10 11392664 A C
Chr10 11392826 A T
Chr10 11392839 T G
Chr10 11392892 G A
Chr10 11392929 A C
Chr10 11392977 A T
Chr10 11392978 A G
Chr10 11392979 C T
Chr10 11393030 C T
Chr10 11393081 T A
Chr10 11393127 G A
Chr10 11393225 G T
Chr10 11393291 A G
Chr10 11393471 T G
Chr10 11393472 A C
Chr10 11393550 T G
Chr10 11393579 A G
Chr10 11393586 C T
Chr10 11393623 C T
Chr10 11393625 A G
Chr10 11393693 T C
Chr10 11393740 G A
Chr10 11393873 G A
Chr10 11393951 T A
Chr10 11394133 C G
Chr10 11394135 A G
Chr10 11394224 T C
Chr10 11394248 T C
Chr10 11394453 C T
Chr10 11394463 C T
Chr10 11394487 C T
Chr10 11394524 G A
Chr10 11394671 G A
Chr10 11394726 C G
Chr10 11394744 A G
Chr10 11394903 A G
Chr10 11394911 A G
Chr10 11394923 A C
Chr10 11394961 C G
Chr10 11395000 A T
Chr10 11395118 T C
Chr10 11395176 G A
Chr10 11395177 G A
Chr10 11440171 G A
Chr10 11440354 C T
Chr10 11440434 T G
Chr10 11440661 G A
Chr10 11440818 G A
Chr10 11441552 G A
Chr10 11441705 C T
Chr10 11442061 G A
Chr10 11482141 A G
Chr10 11482656 C T
Chr10 11483271 G C
Chr10 11484854 C A
Chr10 11484989 A T
Chr10 11485115 T G
Chr10 11485146 G A
Chr10 11485271 A T
Chr10 11486079 A G
Chr10 11487865 A C
Chr10 11576713 G A
Chr10 11576738 A G
Chr10 11576745 C T
Chr10 11576763 T C
Chr10 11576854 C A
Chr10 11576872 A G
Chr10 11577173 A G
Chr10 11577178 G A
Chr10 11577329 G A
Chr10 11577429 A T
Chr10 11577451 T G
Chr10 11577558 C T
Chr10 11578045 T C
Chr10 11578110 G T
Chr10 11578194 G A
Chr10 11578269 G A
Chr10 11578292 A G
Chr10 11578351 G A
Chr10 11578495 C G
Chr10 11578659 G T
Chr10 11578834 T C
Chr10 11578957 G T
Chr10 11578967 A G
Chr10 11579138 C T
Chr10 11579208 T C
Chr10 11579216 G A
Chr10 11579329 G A
Chr10 11579378 C T
Chr10 11579845 G A
Chr10 11579901 C T
Chr10 11579913 C T
Chr10 11579925 A G
Chr10 11580277 C T
Chr10 11580385 C T
Chr10 11580386 G A
Chr10 11580443 C A
Chr10 11580474 T G
Chr10 11580530 T G
Chr10 11580549 G A
Chr10 11580695 T C
Chr10 11580710 A G
Chr10 11580762 T A
Chr10 11580867 C T
Chr10 11581057 G A
Chr10 11581436 A C
Chr10 11581547 G C
Chr10 11581604 C A
Chr10 11581702 C A
Chr10 11581747 T A
Chr10 11581755 T C
Chr10 11581773 G T
Chr10 11581840 T C
Chr10 11581857 G A
Chr10 11581868 C A
Chr10 11581964 G T
Chr10 11581976 C G
Chr10 11582099 A C
Chr10 11582111 T A
Chr10 11582121 G T
Chr10 11582232 G T
Chr10 11582389 A T
Chr10 11582409 T C
Chr10 11582443 C G
Chr10 11582601 A G
Chr10 11582612 G A
Chr10 11582693 G A
Chr10 11582814 T C
Chr10 11582816 T C
Chr10 11582818 T C
Chr10 11582820 T C
Chr10 11582822 T C
Chr10 11582824 T C
Chr10 11582826 T C
Chr10 11582843 A G
Chr10 11582847 A G
Chr10 11582851 A G
Chr10 11582936 C T
Chr10 11583011 G A
Chr10 11583029 T C
Chr10 11583032 G T
Chr10 11583049 T G
Chr10 11583189 G C
Chr10 11583194 G A
Chr10 11583304 A G
Chr10 11583593 A T
Chr10 11583888 T A
Chr10 11583971 A C
Chr10 11584292 T C
Chr10 11584327 T C
Chr10 11584411 C T
Chr10 11584653 A G
Chr10 11584742 A G
Chr10 11584815 A T
Chr10 11584816 A C
Chr10 11585063 T C
Chr10 11585068 A G
Chr10 11585152 A T
Chr10 11585369 G A
Chr10 11585515 A C
Chr10 11585621 T A
Chr10 11586103 A G
Chr10 11586425 T C
Chr10 11586581 C T
Chr10 11586915 G A
Chr10 11587113 A G
Chr10 11587132 T C
Chr10 11587133 T A
Chr10 11587421 C T
Chr10 11587484 G T
Chr10 11587564 A G
Chr10 11587590 C T
Chr10 11587680 G T
Chr10 11588109 C T
Chr10 11588117 G T
Chr10 11588293 T A
Chr10 11588595 C G
Chr10 11588724 G T
Chr10 11588769 A T
Chr10 11588964 C T
Chr10 11589160 C T
Chr10 11589192 G A
Chr10 11589776 T C
Chr10 11589845 G A
Chr10 11589863 G A
Chr10 11590560 A G
Chr10 11590811 C T
Chr10 11590844 T C
Chr10 11591704 C G
Chr10 11591980 G A
Chr10 11592055 A G
Chr10 11592438 A G
Chr10 11592708 C G
Chr10 11593011 A C
Chr10 11593042 A C
Chr10 11593061 C T
Chr10 11593124 C T
Chr10 11593728 T C
Chr10 11594117 T G
Chr10 11594321 A T
Chr10 11594338 A G
Chr10 11594712 G A
Chr10 11595045 C G
Chr10 11595703 C A
Chr10 11595783 A C
Chr10 11596046 T C
Chr10 11596087 T C
Chr10 11596089 G A
Chr10 11596126 T C
Chr10 11596237 G A
Chr10 11596282 A T
Chr10 11596358 C G
Chr10 11596380 C T
Chr10 11596396 T C
Chr10 11596448 C T
Chr10 11596460 G A
Chr10 11596462 T C
Chr10 11596604 C T
Chr10 11596654 G C
Chr10 11596669 C T
Chr10 11596690 T C
Chr10 11596716 T C
Chr10 11596812 A G
Chr10 11596903 T A
Chr10 11596943 T C
Chr10 11596948 C T
Chr10 11596955 C T
Chr10 11597052 C A
Chr10 11597086 G C
Chr10 11597127 G T
Chr10 11597341 G A
Chr10 11597391 C A
Chr10 11597512 C T
Chr10 11597556 C G
Chr10 11597646 A T
Chr10 11597841 T C
Chr10 11597901 A G
Chr10 11597909 A G
Chr10 11597963 C T
Chr10 11598031 T C
Chr10 11598095 G A
Chr10 11598171 A G
Chr10 11598190 T C
Chr10 11598349 C T
Chr10 11598377 G T
Chr10 11598393 T C
Chr10 11598613 A G
Chr10 11598792 T C
Chr10 11598825 C T
Chr10 11598867 G A
Chr10 11598933 G A
Chr10 11598999 G A
Chr10 11599149 C T
Chr10 11599195 G A
Chr10 11599366 A G
Chr10 11599401 G A
Chr10 11599411 G A
Chr10 11599437 A G
Chr10 11599740 G A
Chr10 11599745 G A
Chr10 11599803 C T
Chr10 11599862 G A
Chr10 11599993 A G
Chr10 11600021 C T
Chr10 11600068 T C
Chr10 11600169 A G
Chr10 11600209 C T
Chr10 11600240 T C
Chr10 11600331 G A
Chr10 11600411 A G
Chr10 11600441 T C
Chr10 11600466 G A
Chr10 11600569 T C
Chr10 11600572 C T
Chr10 11600579 G A
Chr10 11600737 T C
Chr10 11600877 A G
Chr10 11600907 C T
Chr10 11600916 T C
Chr10 11600927 C T
Chr10 11600970 T C
Chr10 11600996 C T
Chr10 11601106 A T
Chr10 11601108 A G
Chr10 11601214 A C
Chr10 11601253 A G
Chr10 11601260 G C
Chr10 11601316 A G
Chr10 11601352 A G
Chr10 11601378 C T
Chr10 11601534 C T
Chr10 11601738 A G
Chr10 11601798 C T
Chr10 11601834 G C
Chr10 11601925 G A
Chr10 11601984 C T
Chr10 11602429 G C
Chr10 11602451 G T
Chr10 11602591 T C
Chr10 11602729 G C
Chr10 11602764 A G
Chr10 11602835 C T
Chr10 11602972 A T
Chr10 11603013 C T
Chr10 11603019 A G
Chr10 11603156 T A
Chr10 11603493 G T
Chr10 11603651 G A
Chr10 11603694 G A
Chr10 11603784 G T
Chr10 11603790 C T
Chr10 11603809 G A
Chr10 11603832 T C
Chr10 11603895 C T
Chr10 11603978 A G
Chr10 11604103 T G
Chr10 11604198 G T
Chr10 11604360 T A
Chr10 11604399 A G
Chr10 11604481 T C
Chr10 11604602 T C
Chr10 11604611 C A
Chr10 11604615 A T
Chr10 11604691 T C
Chr10 11604759 T A
Chr10 11604763 T C
Chr10 11604891 G A
Chr10 11604916 T C
Chr10 11605193 C G
Chr10 11605464 A T
Chr10 11605536 C T
Chr10 11605710 G A
Chr10 11605783 G A
Chr10 11605852 C T
Chr10 11605924 G A
Chr10 11605926 G A
Chr10 11605975 T C
Chr10 11606177 T C
Chr10 11606206 T G
Chr10 11606353 A G
Chr10 11606449 T C
Chr10 11606517 C G
Chr10 11606537 T G
Chr10 11606595 A G
Chr10 11606839 T G
Chr10 11606881 T C
Chr10 11606915 C T
Chr10 11606946 T C
Chr10 11606947 A G
Chr10 11606966 G C
Chr10 11606979 A G
Chr10 11607020 A C
Chr10 11607061 C T
Chr10 11607225 A G
Chr10 11607370 C T
Chr10 11607377 A G
Chr10 11607439 T C
Chr10 11607479 C T
Chr10 11607625 G A
Chr10 11607632 A G
Chr10 11607658 T C
Chr10 11607672 C A
Chr10 11607680 T C
Chr10 11607689 A G
Chr10 11607691 G A
Chr10 11607692 T G
Chr10 11607855 G A
Chr10 11607865 G A
Chr10 11607958 T G
Chr10 11607967 A G
Chr10 11608066 T C
Chr10 11608129 A T
Chr10 11608177 T G
Chr10 11608204 A G
Chr10 11608231 A G
Chr10 11608241 T C
Chr10 11608246 T A
Chr10 11608248 G C
Chr10 11608261 G A
Chr10 11608295 A G
Chr10 11608301 C G
Chr10 11608329 G A
Chr10 11608370 A G
Chr10 11608425 A G
Chr10 11608426 T C
Chr10 11608462 A G
Chr10 11608504 G A
Chr10 11608505 A G
Chr10 11608716 C T
Chr10 11608720 C T
Chr10 11608823 A T
Chr10 11609035 A G
Chr10 11609208 C T
Chr10 11609226 A T
Chr10 11609247 C T
Chr10 11609318 C T
Chr10 11609347 C T
Chr10 11609354 A T
Chr10 11609499 C T
Chr10 11609578 G A
Chr10 11609588 C A
Chr10 11609601 C T
Chr10 11609604 T C
Chr10 11609682 A G
Chr10 11609727 C T
Chr10 11609782 A G
Chr10 11609805 G A
Chr10 11609847 A G
Chr10 11609900 A G
Chr10 11609901 G A
Chr10 11610108 G A
Chr10 11610246 T C
Chr10 11610272 A G
Chr10 11610274 C T
Chr10 11610283 T C
Chr10 11610284 C T
Chr10 11610322 C T
Chr10 11610393 A G
Chr10 11610397 T A
Chr10 11610444 T C
Chr10 11610474 T G
Chr10 11610559 T C
Chr10 11610660 G T
Chr10 11610675 C T
Chr10 11610707 A G
Chr10 11610717 C T
Chr10 11610721 A G
Chr10 11610735 T A
Chr10 11610782 G T
Chr10 11611170 C T
Chr10 11611216 G T
Chr10 11611270 A C
Chr10 11611278 C T
Chr10 11611342 G A
Chr10 11611410 C A
Chr10 11611458 A G
Chr10 11611471 A G
Chr10 11611524 A C
Chr10 11611882 T C
Chr10 11612185 C A
Chr10 11612473 C T
Chr10 11612601 C T
Chr10 11612609 C A
Chr10 11612770 G A
Chr10 11612996 A G
Chr10 11613260 G A
Chr10 11613422 T C
Chr10 11613500 A G
Chr10 11613565 C T
Chr10 11613680 T C
Chr10 11613738 G A
Chr10 11613904 A G
Chr10 11614158 G A
Chr10 11614202 C T
Chr10 11614433 C T
Chr10 11614470 C T
Chr10 11614483 A G
Chr10 11614521 C T
Chr10 11614564 G A
Chr10 11614614 A T
Chr10 11614990 A G
Chr10 11615042 G A
Chr10 11615097 C T
Chr10 11615110 G A
Chr10 11615201 G A
Chr10 11615342 G A
Chr10 11615367 A G
Chr10 11615371 C T
Chr10 11615372 A G
Chr10 11615389 T C
Chr10 11615398 A G
Chr10 11615406 G A
Chr10 11615430 C A
Chr10 11615431 T C
Chr10 11615458 T A
Chr10 11615472 G A
Chr10 11615489 G A
Chr10 11615493 G A
Chr10 11615524 C T
Chr10 11615525 T A
Chr10 11615575 A G
Chr10 11615588 A C
Chr10 11615592 A G
Chr10 11615609 G A
Chr10 11615629 A G
Chr10 11615638 T C
Chr10 11615653 T C
Chr10 11615657 A G
Chr10 11615679 G C
Chr10 11615739 T C
Chr10 11615786 A G
Chr10 11615829 C T
Chr10 11615862 C T
Chr10 11615871 A G
Chr10 11616020 C T
Chr10 11616033 T C
Chr10 11616038 A G
Chr10 11616077 T C
Chr10 11616089 C T
Chr10 11616196 A T
Chr10 11616230 C T
Chr10 11616234 G A
Chr10 11616242 A G
Chr10 11616247 G A
Chr10 11616279 G A
Chr10 11616283 A G
Chr10 11621825 T C
Chr10 11621832 G A
Chr10 11621834 C T
Chr10 11621841 G A
Chr10 11621852 A G
Chr10 11621860 C T
Chr10 11621863 C T
Chr10 11621864 A G
Chr10 11621875 T C
Chr10 11621882 G T
Chr10 11621889 G A
Chr10 11621894 C A
Chr10 11621899 T C
Chr10 11621905 A G
Chr10 11621922 G C
Chr10 11621940 T C
Chr10 11621950 C T
Chr10 11621951 A G
Chr10 11621957 T G
Chr10 11621960 T A
Chr10 11621980 C T
Chr10 11621986 T G
Chr10 11621990 A C
Chr10 11621993 T G
Chr10 11621995 C T
Chr10 11621998 T C
Chr10 11622000 A G
Chr10 11622014 G T
Chr10 11622028 C T
Chr10 11622057 G C
Chr10 11622065 G C
Chr10 11622230 T G
Chr10 11622240 T G
Chr10 11622246 C T
Chr10 11622257 T C
Chr10 11622300 A G
Chr10 11622309 A G
Chr10 11622367 G A
Chr10 11622375 G A
Chr10 11622389 G C
Chr10 11622400 T C
Chr10 11622407 A T
Chr10 11622409 G T
Chr10 11622422 T A
Chr10 11622438 A C
Chr10 11622457 A G
Chr10 11622469 A T
Chr10 11622550 C A
Chr10 11622558 C T
Chr10 11622564 G A
Chr10 11622573 C T
Chr10 11622598 G C
Chr10 11622638 A T
Chr10 11622693 A G
Chr10 11622714 C A
Chr10 11622772 C T
Chr10 11622776 A G
Chr10 11622799 A G
Chr10 11622802 T C
Chr10 11622818 T C
Chr10 11622830 G A
Chr10 11622833 G A
Chr10 11622859 C T
Chr10 11622866 C T
Chr10 11622875 G A
Chr10 11622876 C T
Chr10 11622944 A G
Chr10 11622992 T C
Chr10 11623012 T C
Chr10 11623019 A G
Chr10 11623041 A G
Chr10 11623127 A T
Chr10 11623153 C T
Chr10 11623166 T C
Chr10 11623170 T C
Chr10 11623188 T A
Chr10 11623296 A G
Chr10 11623319 T A
Chr10 11623390 T A
Chr10 11623399 C T
Chr10 11623455 C T
Chr10 11623558 T A
Chr10 11623585 G C
Chr10 11623600 G A
Chr10 11623658 G A
Chr10 11623697 C T
Chr10 11623705 T A
Chr10 11623732 C T
Chr10 11623749 T C
Chr10 11623769 C T
Chr10 11623798 A G
Chr10 11623910 A T
Chr10 11623921 A G
Chr10 11623936 A G
Chr10 11623979 A G
Chr10 11623985 G C
Chr10 11624142 A G
Chr10 11624163 G A
Chr10 11624201 T C
Chr10 11624206 C T
Chr10 11624216 C T
Chr10 11624246 T C
Chr10 11624264 C T
Chr10 11624405 G A
Chr10 11624419 A G
Chr10 11624422 T C
Chr10 11624453 C T
Chr10 11624534 T C
Chr10 11624548 C T
Chr10 11624560 G A
Chr10 11624561 A G
Chr10 11624626 T A
Chr10 11624665 G A
Chr10 11624679 A G
Chr10 11624711 A G
Chr10 11624746 C T
Chr10 11624751 T A
Chr10 11624767 T C
Chr10 11624818 C T
Chr10 11624827 G A
Chr10 11624831 C T
Chr10 11624848 A G
Chr10 11624852 C T
Chr10 11624854 G A
Chr10 11624883 A G
Chr10 11624891 G A
Chr10 11624895 C T
Chr10 11624974 G A
Chr10 11624979 G A
Chr10 11625007 C T
Chr10 11625024 G A
Chr10 11625126 T A
Chr10 11625148 G A
Chr10 11625173 C T
Chr10 11625194 C T
Chr10 11625214 G A
Chr10 11625239 C T
Chr10 11625324 A G
Chr10 11625325 C T
Chr10 11625336 T G
Chr10 11625340 G A
Chr10 11625362 A G
Chr10 11625369 G A
Chr10 11625373 G A
Chr10 11625401 C A
Chr10 11625402 T C
Chr10 11625457 T C
Chr10 11625467 G T
Chr10 11625469 C T
Chr10 11625475 G T
Chr10 11625507 C T
Chr10 11625521 T C
Chr10 11625535 G T
Chr10 11625555 C T
Chr10 11625565 A G
Chr10 11625600 C A
Chr10 11625616 C T
Chr10 11625619 C A
Chr10 11625701 G A
Chr10 11625703 G A
Chr10 11625710 G T
Chr10 11625724 G A
Chr10 11625742 A G
Chr10 11625768 C T
Chr10 11625783 A G
Chr10 11625797 A G
Chr10 11625871 G A
Chr10 11625876 A T
Chr10 11625891 A G
Chr10 11625925 A G
Chr10 11625926 T C
Chr10 11625953 T G
Chr10 11625956 G C
Chr10 11625973 G A
Chr10 11625989 T C
Chr10 11625990 G A
Chr10 11626053 C T
Chr10 11626063 C A
Chr10 11626093 G A
Chr10 11626106 A G
Chr10 11626134 G A
Chr10 11626164 C T
Chr10 11626169 C T
Chr10 11626172 A G
Chr10 11626209 A G
Chr10 11626224 C G
Chr10 11626241 T C
Chr10 11626246 T C
Chr10 11626261 C T
Chr10 11626281 T C
Chr10 11626333 G A
Chr10 11626341 T G
Chr10 11626347 T C
Chr10 11626354 A G
Chr10 11626374 G T
Chr10 11626422 T C
Chr10 11626427 A C
Chr10 11626448 A G
Chr10 11626465 T C
Chr10 11626466 C T
Chr10 11626491 A G
Chr10 11626521 G A
Chr10 11626608 A G
Chr10 11626617 A G
Chr10 11626755 G A
Chr10 11626772 T C
Chr10 11626775 C A
Chr10 11626777 T A
Chr10 11626880 G C
Chr10 11626887 A G
Chr10 11626929 T G
Chr10 11626968 C T
Chr10 11626988 G A
Chr10 11627115 T A
Chr10 11627145 A G
Chr10 11627170 C T
Chr10 11627188 T C
Chr10 11627224 A C
Chr10 11627232 A G
Chr10 11627258 A G
Chr10 11627261 T C
Chr10 11627265 G A
Chr10 11627269 C T
Chr10 11627271 A G
Chr10 11627289 A C
Chr10 11627342 C A
Chr10 11627351 G A
Chr10 11627372 T C
Chr10 11627377 T C
Chr10 11627378 T A
Chr10 11627381 T C
Chr10 11627382 T A
Chr10 11627384 T A
Chr10 11627385 T A
Chr10 11627398 G A
Chr10 11627448 T C
Chr10 11631183 T C
Chr10 11631242 A G
Chr10 11631244 A G
Chr10 11631284 T C
Chr10 11631290 C T
Chr10 11631338 C A
Chr10 11631340 T C
Chr10 11631347 T C
Chr10 11631412 T A
Chr10 11631460 C T
Chr10 11631496 G A
Chr10 11631499 C G
Chr10 11631501 C T
Chr10 11631508 C T
Chr10 11631509 A G
Chr10 11631533 G T
Chr10 11631541 A G
Chr10 11631557 T C
Chr10 11631562 C T
Chr10 11631567 A G
Chr10 11631570 C T
Chr10 11631576 A G
Chr10 11631597 G A
Chr10 11631606 C T
Chr10 11631618 C T
Chr10 11631635 T A
Chr10 11631637 C T
Chr10 11631639 A G
Chr10 11631708 T C
Chr10 11631737 C T
Chr10 11631746 G A
Chr10 11631771 C T
Chr10 11631781 G T
Chr10 11631817 T C
Chr10 11633957 G A
Chr10 11633969 T A
Chr10 11633973 G T
Chr10 11634012 C T
Chr10 11634057 G A
Chr10 11634075 C T
Chr10 11634106 T C
Chr10 11634111 A G
Chr10 11634159 G A
Chr10 11634217 A G
Chr10 11634241 A G
Chr10 11634256 A G
Chr10 11634257 A T
Chr10 11634258 A T
Chr10 11634381 T C
Chr10 11634402 C G
Chr10 11634447 G A
Chr10 11634449 A G
Chr10 11634452 G A
Chr10 11634453 C T
Chr10 11634458 C T
Chr10 11634466 G C
Chr10 11634487 C A
Chr10 11634506 G A
Chr10 11634581 C A
Chr10 11634609 G A
Chr10 11634613 A G
Chr10 11634623 A T
Chr10 11634648 T A
Chr10 11634653 A C
Chr10 11634677 C A
Chr10 11634717 C T
Chr10 11634730 T C
Chr10 11634732 A T
Chr10 11634742 G C
Chr10 11634749 C T
Chr10 11634761 G C
Chr10 11634764 C T
Chr10 11634765 A G
Chr10 11634774 C T
Chr10 11634788 A G
Chr10 11634800 G A
Chr10 11634803 A G
Chr10 11634808 C T
Chr10 11634814 G T
Chr10 11634816 A G
Chr10 11634826 G T
Chr10 11634827 A G
Chr10 11634832 A T
Chr10 11634833 T C
Chr10 11634845 A G
Chr10 11634857 C T
Chr10 11634865 A G
Chr10 11634875 C T
Chr10 11634883 A G
Chr10 11634889 G A
Chr10 11634925 T G
Chr10 11634981 A C
Chr10 11635030 G A
Chr10 11635033 G A
Chr10 11635098 A T
Chr10 11635107 T G
Chr10 11635110 T C
Chr10 11635127 T C
Chr10 11635147 G T
Chr10 11635149 T A
Chr10 11635237 C A
Chr10 11635251 G C
Chr10 11635275 G T
Chr10 11635304 C T
Chr10 11635331 G A
Chr10 11635338 T C
Chr10 11635381 T C
Chr10 11635420 C A
Chr10 11635429 C T
Chr10 11635438 T G
Chr10 11635439 G T
Chr10 11635444 C A
Chr10 11635447 C A
Chr10 11635479 A G
Chr10 11635482 A T
Chr10 11635496 A G
Chr10 11635497 G C
Chr10 11635499 A G
Chr10 11635846 T C
Chr10 11638326 C G
Chr10 11638406 T C
Chr10 11638410 C A
Chr10 11638508 G A
Chr10 11638615 A G
Chr10 11638675 C T
Chr10 11638679 C T
Chr10 11638680 A T
Chr10 11638713 T A
Chr10 11638786 C T
Chr10 11638788 T C
Chr10 11638805 G A
Chr10 11638860 G T
Chr10 11638864 G A
Chr10 11638877 T C
Chr10 11638891 C T
Chr10 11638903 A T
Chr10 11638906 T A
Chr10 11638908 T A
Chr10 11641705 T A
Chr10 11641712 C T
Chr10 11641749 A G
Chr10 11641789 G T
Chr10 11641793 T C
Chr10 11641852 G T
Chr10 11641884 A T
Chr10 11641891 G C
Chr10 11642150 C T
Chr10 11642197 A T
Chr10 11642200 A G
Chr10 11642234 G T
Chr10 11642248 T C
Chr10 11642250 G A
Chr10 11642265 G A
Chr10 11642302 G A
Chr10 11642310 T C
Chr10 11642332 G A
Chr10 11642337 G A
Chr10 11642350 T C
Chr10 11642356 A G
Chr10 11642360 T C
Chr10 11642367 G A
Chr10 11642380 T C
Chr10 11642668 G A
Chr10 11642676 T C
Chr10 11642689 C T
Chr10 11642725 G C
Chr10 11642726 C A
Chr10 11642729 T A
Chr10 11642828 G A
Chr10 11642831 A G
Chr10 11642846 A G
Chr10 11642959 T C
Chr10 11642984 T C
Chr10 11643001 T C
Chr10 11643024 G A
Chr10 11643027 T C
Chr10 11643028 G A
Chr10 11643038 T C
Chr10 11643052 G A
Chr10 11643070 C T
Chr10 11643072 G A
Chr10 11643083 G C
Chr10 11643085 G A
Chr10 11643127 C T
Chr10 11643172 T C
Chr10 11643259 A C
Chr10 11643262 A G
Chr10 11643307 C T
Chr10 11643336 C T
Chr10 11643338 T C
Chr10 11643339 G A
Chr10 11643350 T C
Chr10 11643355 T C
Chr10 11643365 T C
Chr10 11643366 A G
Chr10 11643387 A G
Chr10 11643391 T C
Chr10 11643398 C T
Chr10 11643406 A G
Chr10 11643426 T C
Chr10 11643427 G A
Chr10 11643429 C T
Chr10 11643451 C T
Chr10 11643509 C G
Chr10 11643516 C T
Chr10 11643558 T C
Chr10 11643598 A G
Chr10 11643615 T C
Chr10 11643684 T A
Chr10 11643701 G A
Chr10 11643721 C A
Chr10 11643725 A C
Chr10 11643770 G A
Chr10 11643784 G C
Chr10 11643836 G A
Chr10 11643841 G A
Chr10 11643859 A G
Chr10 11643890 G T
Chr10 11643922 G C
Chr10 11643928 G A
Chr10 11643943 A G
Chr10 11643948 A C
Chr10 11643967 T C
Chr10 11644136 T C
Chr10 11644187 G T
Chr10 11644315 G A
Chr10 11644357 C T
Chr10 11644377 T C
Chr10 11644416 T G
Chr10 11644474 G A
Chr10 11644517 A G
Chr10 11644684 C T
Chr10 11644835 A G
Chr10 11644925 G C
Chr10 11644980 A G
Chr10 11645253 G C
Chr10 11645381 A G
Chr10 11645687 C T
Chr10 11645688 G C
Chr10 11645754 T G
Chr10 11646242 G A
Chr10 11646428 A G
Chr10 11646618 A G
Chr10 11646717 C T
Chr10 11646738 A G
Chr10 11646754 A G
Chr10 11646788 A T
Chr10 11647013 T C
Chr10 11647111 G A
Chr10 11647114 A G
Chr10 11647130 T A
Chr10 11647131 C A
Chr10 11647147 C A
Chr10 11647180 A C
Chr10 11647186 C G
Chr10 11647191 G T
Chr10 11647201 T A
Chr10 11647204 T C
Chr10 11647216 C T
Chr10 11647221 T A
Chr10 11647222 T C
Chr10 11647231 T G
Chr10 11647235 G A
Chr10 11647241 C A
Chr10 11647246 A T
Chr10 11647247 A T
Chr10 11647270 C T
Chr10 11647274 A G
Chr10 11647285 T C
Chr10 11647289 G T
Chr10 11647317 A T
Chr10 11647348 G A
Chr10 11647420 G T
Chr10 11647431 A T
Chr10 11647437 T C
Chr10 11647520 A G
Chr10 11647574 G A
Chr10 11647577 G T
Chr10 11647659 G A
Chr10 11647661 A T
Chr10 11647664 C T
Chr10 11647683 A C
Chr10 11647734 G T
Chr10 11647747 C T
Chr10 11647759 A G
Chr10 11647774 C T
Chr10 11647786 G C
Chr10 11647828 T G
Chr10 11648031 G A
Chr10 11648170 T C
Chr10 11648484 T A
Chr10 11648508 A G
Chr10 11648509 A C
Chr10 11648559 G T
Chr10 11648585 C T
Chr10 11648586 A G
Chr10 11648611 T C
Chr10 11648631 G A
Chr10 11648649 A G
Chr10 11648782 A C
Chr10 11648783 T G
Chr10 11648878 T C
Chr10 11648962 A G
Chr10 11648973 T A
Chr10 11649167 T C
Chr10 11649172 C G
Chr10 11649333 G A
Chr10 11649631 G C
Chr10 11649657 C T
Chr10 11649901 G A
Chr10 11649967 C T
Chr10 11649987 C T
Chr10 11650000 G A
Chr10 11650001 G A
Chr10 11650052 T A
Chr10 11650066 G A
Chr10 11650162 T G
Chr10 11650290 A T
Chr10 11650392 T C
Chr10 11650571 C T
Chr10 11650609 C T
Chr10 11650945 A G
Chr10 11651097 T A
Chr10 11651136 A T
Chr10 11651252 G A
Chr10 11651746 G T
Chr10 11651945 A T
Chr10 11651946 T A
Chr10 11652210 C A
Chr10 11652240 G C
Chr10 11652535 C G
Chr10 11652596 T C
Chr10 11652599 C T
Chr10 11653031 G C
Chr10 11653250 A T
Chr10 11653254 T C
Chr10 11653275 G A
Chr10 11653276 G T
Chr10 11653294 A C
Chr10 11653359 G C
Chr10 11653428 C T
Chr10 11653449 A T
Chr10 11653490 G T
Chr10 11653514 A G
Chr10 11653526 G A
Chr10 11653538 G C
Chr10 11653540 C T
Chr10 11653548 T C
Chr10 11653564 A G
Chr10 11654864 A C
Chr10 11654884 A G
Chr10 11654889 T C
Chr10 11654947 G A
Chr10 11655029 T A
Chr10 11655032 T C
Chr10 11655049 T A
Chr10 11655098 G A
Chr10 11655105 C A
Chr10 11655108 C T
Chr10 11655109 A G
Chr10 11655110 C A
Chr10 11655122 A G
Chr10 11655212 C T
Chr10 11655243 T C
Chr10 11655318 C T
Chr10 11655319 A G
Chr10 11655395 A G
Chr10 11655454 G A
Chr10 11655465 C T
Chr10 11655475 G A
Chr10 11655489 C T
Chr10 11655499 A G
Chr10 11655531 A G
Chr10 11655549 T G
Chr10 11655572 T C
Chr10 11655573 G A
Chr10 11655609 A G
Chr10 11655632 C T
Chr10 11655645 G A
Chr10 11655655 A G
Chr10 11655657 A G
Chr10 11655677 T C
Chr10 11655679 G A
Chr10 11655734 T C
Chr10 11655735 T C
Chr10 11655799 T C
Chr10 11655800 T C
Chr10 11655809 G T
Chr10 11655812 T C
Chr10 11655832 A G
Chr10 11655879 T A
Chr10 11655885 T C
Chr10 11655906 T C
Chr10 11655926 A G
Chr10 11655953 A G
Chr10 11655975 A T
Chr10 11658239 A C
Chr10 11658293 C T
Chr10 11658313 C T
Chr10 11658338 T C
Chr10 11658348 A G
Chr10 11658363 A G
Chr10 11658365 T C
Chr10 11658384 A G
Chr10 11658387 G A
Chr10 11658407 T C
Chr10 11658420 A G
Chr10 11658438 A G
Chr10 11658463 G A
Chr10 11658483 G A
Chr10 11658525 C T
Chr10 11658552 G T
Chr10 11658568 A T
Chr10 11658577 T G
Chr10 11658578 A C
Chr10 11658608 A T
Chr10 11658707 T C
Chr10 11658766 T C
Chr10 11658780 G A
Chr10 11658806 G A
Chr10 11658809 G T
Chr10 11658823 T C
Chr10 11658913 A G
Chr10 11658976 A C
Chr10 11658977 C T
Chr10 11659016 G A
Chr10 11659021 A G
Chr10 11659022 G A
Chr10 11659027 G A
Chr10 11659101 A G
Chr10 11659146 C T
Chr10 11659173 T C
Chr10 11659221 T C
Chr10 11659379 A G
Chr10 11659502 A G
Chr10 11659621 A G
Chr10 11659633 C T
Chr10 11659648 C T
Chr10 11659676 G A
Chr10 11659688 C T
Chr10 11659754 G A
Chr10 11659757 A G
Chr10 11659790 G T
Chr10 11659823 G A
Chr10 11659824 T C
Chr10 11659832 T C
Chr10 11659841 C T
Chr10 11659894 C T
Chr10 11659912 C G
Chr10 11659915 T G
Chr10 11659924 C T
Chr10 11659925 T G
Chr10 11660756 A T
Chr10 11660757 A G
Chr10 11660778 T G
Chr10 11660801 T A
Chr10 11660804 C T
Chr10 11660931 G A
Chr10 11661154 A G
Chr10 11663249 A G
Chr10 11663630 G A
Chr10 11664145 C G
Chr10 11664376 G C
Chr10 11664452 C T
Chr10 11664923 A C
Chr10 11665118 C T
Chr10 11665249 T G
Chr10 11665326 A C
Chr10 11665604 T C
Chr10 11665693 C T
Chr10 11666157 G A
Chr10 11666348 A C
Chr10 11666388 G A
Chr10 11666552 C T
Chr10 11666650 C A
Chr10 11666657 G T
Chr10 11666667 C T
Chr10 11666812 C T
Chr10 11666829 G C
Chr10 11666876 T C
Chr10 11666960 A C
Chr10 11666965 G A
Chr10 11666969 T G
Chr10 11674940 C A
Chr10 11674954 A G
Chr10 11675020 A T
Chr10 11675129 C A
Chr10 11675151 G A
Chr10 11675191 G A
Chr10 11675192 T C
Chr10 11675201 A T
Chr10 11675260 T C
Chr10 11675316 T C
Chr10 11675328 G C
Chr10 11675365 G C
Chr10 11675368 A G
Chr10 11675375 C A
Chr10 11675382 C G
Chr10 11675432 A T
Chr10 11675487 G T
Chr10 11675621 T C
Chr10 11675700 T A
Chr10 11675804 T G
Chr10 11676079 T C
Chr10 11676116 C A
Chr10 11676122 C A
Chr10 11676134 C T
Chr10 11676154 A T
Chr10 11676191 C A
Chr10 11676197 G A
Chr10 11676231 T C
Chr10 11676232 T C
Chr10 11676253 G A
Chr10 11676266 T C
Chr10 11676275 G A
Chr10 11676276 G C
Chr10 11676277 C T
Chr10 11676298 C T
Chr10 11676314 G A
Chr10 11676336 T C
Chr10 11676340 A G
Chr10 11676343 C T
Chr10 11677657 G A
Chr10 11677723 T A
Chr10 11677724 T A
Chr10 11677803 A C
Chr10 11677842 A G
Chr10 11677871 C T
Chr10 11678070 T G
Chr10 11678136 A T
Chr10 11678137 A T
Chr10 11678148 A G
Chr10 11678161 G T
Chr10 11678196 C G
Chr10 11678236 T C
Chr10 11678308 T G
Chr10 11678325 G A
Chr10 11678330 G A
Chr10 11678335 G C
Chr10 11678377 A T
Chr10 11678417 A T
Chr10 11678420 G A
Chr10 11678448 T C
Chr10 11678487 A G
Chr10 11678525 T C
Chr10 11678538 T G
Chr10 11678541 T C
Chr10 11678543 T G
Chr10 11678575 A T
Chr10 11678576 T A
Chr10 11678578 C A
Chr10 11678590 C G
Chr10 11678594 G A
Chr10 11678601 G T
Chr10 11678616 A G
Chr10 11678617 T G
Chr10 11678621 A G
Chr10 11678626 T C
Chr10 11678629 G T
Chr10 11678630 A G
Chr10 11678631 T C
Chr10 11678633 G A
Chr10 11678649 T A
Chr10 11678651 A C
Chr10 11678653 G A
Chr10 11678663 C G
Chr10 11678672 G A
Chr10 11678681 A G
Chr10 11678688 G A
Chr10 11678697 C G
Chr10 11678699 G A
Chr10 11678700 T C
Chr10 11678702 G A
Chr10 11678711 A C
Chr10 11678719 G C
Chr10 11678728 C T
Chr10 11678730 C T
Chr10 11678735 G A
Chr10 11678777 A G
Chr10 11678793 G A
Chr10 11682154 A T
Chr10 11682198 T C
Chr10 11682387 T C
Chr10 11682397 A G
Chr10 11682406 A G
Chr10 11682410 A G
Chr10 11682501 A G
Chr10 11682516 T C
Chr10 11682558 A G
Chr10 11682561 T G
Chr10 11682755 A C
Chr10 11682864 C G
Chr10 11682870 T C
Chr10 11682904 C G
Chr10 11683156 T G
Chr10 11683161 T C
Chr10 11683438 G A
Chr10 11683440 A G
Chr10 11683550 G A
Chr10 11683551 G C
Chr10 11683654 G C
Chr10 11683767 G T
Chr10 11683957 A G
Chr10 11684205 A C
Chr10 11684245 T C
Chr10 11684285 C T
Chr10 11684703 C T
Chr10 11684838 A C
Chr10 11684882 A G
Chr10 11685207 A T
Chr10 11685599 A G
Chr10 11685657 A G
Chr10 11685804 A G
Chr10 11685849 C T
Chr10 11685886 G T
Chr10 11685952 G A
Chr10 11686469 A G
Chr10 11686513 T C
Chr10 11686526 T A
Chr10 11686535 C T
Chr10 11686765 A G
Chr10 11686808 A G
Chr10 11686962 C T
Chr10 11687061 G A
Chr10 11687086 A G
Chr10 11687107 C T
Chr10 11687332 T G
Chr10 11687344 G A
Chr10 11687354 T C
Chr10 11687525 T C
Chr10 11687557 G A
Chr10 11687584 G A
Chr10 11687970 A G
Chr10 11688453 T A
Chr10 11688538 C G
Chr10 11688539 A T
Chr10 11688641 C T
Chr10 11688686 C T
Chr10 11688821 C T
Chr10 11688850 G A
Chr10 11688867 C T
Chr10 11688985 T C
Chr10 11689110 T C
Chr10 11689351 C T
Chr10 11689354 G A
Chr10 11689521 C G
Chr10 11689750 T C
Chr10 11690118 T G
Chr10 11690174 G C
Chr10 11690204 G A
Chr10 11690207 A G
Chr10 11690208 A G
Chr10 11690279 A T
Chr10 11690337 C T
Chr10 11690420 T G
Chr10 11690523 C T
Chr10 11690916 T C
Chr10 11690955 C G
Chr10 11691110 T G
Chr10 11691115 C T
Chr10 11691154 G A
Chr10 11691204 A G
Chr10 11691225 A G
Chr10 11691261 A G
Chr10 11691279 A G
Chr10 11691334 G A
Chr10 11691341 G A
Chr10 11692115 G T
Chr10 11692261 G A
Chr10 11692968 C G
Chr10 11693465 C T
Chr10 11693817 A T
Chr10 11693926 T C
Chr10 11694107 G A
Chr10 11694482 A G
Chr10 11694517 G T
Chr10 11694652 T A
Chr10 11694738 C A
Chr10 11694877 A G
Chr10 11695918 T A
Chr10 11695946 T G
Chr10 11696407 T C
Chr10 11696412 C T
Chr10 11696417 G A
Chr10 11696548 A C
Chr10 11696622 C T
Chr10 11697173 G A
Chr10 11697754 G T
Chr10 11697888 A T
Chr10 11697945 T C
Chr10 11698102 T C
Chr10 11698519 G A
Chr10 11698597 T G
Chr10 11698906 A G
Chr10 11698927 T G
Chr10 11698949 C T
Chr10 11698965 A T
Chr10 11698966 T C
Chr10 11698979 G A
Chr10 11699009 C A
Chr10 11699028 A G
Chr10 11699089 A G
Chr10 11699156 T A
Chr10 11699158 A T
Chr10 11699413 G A
Chr10 11699452 G A
Chr10 11699457 C T
Chr10 11699472 C T
Chr10 11699477 A G
Chr10 11699515 C T
Chr10 11699532 C A
Chr10 11701161 G T
Chr10 11701180 T A
Chr10 11701322 A C
Chr10 11701358 G A
Chr10 11701384 A C
Chr10 11701454 A G
Chr10 11701525 T C
Chr10 11701589 A G
Chr10 11701675 G A
Chr10 11701680 T A
Chr10 11701799 G A
Chr10 11701985 T C
Chr10 11702197 C G
Chr10 11702317 T A
Chr10 11702353 A G
Chr10 11702358 T A
Chr10 11702360 C T
Chr10 11702594 A T
Chr10 11702961 G A
Chr10 11703011 A G
Chr10 11703081 A G
Chr10 11703106 C T
Chr10 11703108 C T
Chr10 11703193 G C
Chr10 11703226 C T
Chr10 11703284 A G
Chr10 11703625 C T
Chr10 11704424 A G
Chr10 11704573 T C
Chr10 11704680 T C
Chr10 11704843 C T
Chr10 11705168 T C
Chr10 11705175 A G
Chr10 11705259 G A
Chr10 11705266 T A
Chr10 11705307 C T
Chr10 11705350 T C
Chr10 11705362 G A
Chr10 11705374 T C
Chr10 11705378 C G
Chr10 11705384 T A
Chr10 11705945 G A
Chr10 11706032 C A
Chr10 11706161 C A
Chr10 11706218 G C
Chr10 11706225 T G
Chr10 11706234 C G
Chr10 11706330 A G
Chr10 11706384 G A
Chr10 11706457 C T
Chr10 11706611 A G
Chr10 11706636 G A
Chr10 11706678 G T
Chr10 11706698 A G
Chr10 11706716 T A
Chr10 11706748 G A
Chr10 11706780 C T
Chr10 11706951 T C
Chr10 11707019 G A
Chr10 11707076 C T
Chr10 11707152 T C
Chr10 11707318 C T
Chr10 11707357 A G
Chr10 11707404 A G
Chr10 11707472 C T
Chr10 11707519 A G
Chr10 11707526 C T
Chr10 11707643 T C
Chr10 11707645 G A
Chr10 11707660 T C
Chr10 11707693 C T
Chr10 11707708 G T
Chr10 11707757 C T
Chr10 11707815 C T
Chr10 11707890 G A
Chr10 11708134 C T
Chr10 11708169 C A
Chr10 11708178 C T
Chr10 11708201 G A
Chr10 11708252 T G
Chr10 11708310 C T
Chr10 11708511 A G
Chr10 11708531 C T
Chr10 11708586 A C
Chr10 11708595 T C
Chr10 11708631 C G
Chr10 11708787 A G
Chr10 11709042 A G
Chr10 11709297 A T
Chr10 11709658 C T
Chr10 11710534 C T
Chr10 11710713 C T
Chr10 11710745 G A
Chr10 11711264 A C
Chr10 11712059 G T
Chr10 11712112 G T
Chr10 11712371 A C
Chr10 11712418 T C
Chr10 11712909 G C
Chr10 11713196 A G
Chr10 11713615 T A
Chr10 11713624 T C
Chr10 11713680 C T
Chr10 11713851 T A
Chr10 11714014 G A
Chr10 11714015 G T
Chr10 11714017 C A
Chr10 11714018 C T
Chr10 11714019 G A
Chr10 11714050 G A
Chr10 11714090 G A
Chr10 11714118 A G
Chr10 11714198 A T
Chr10 11714371 G A
Chr10 11714393 T C
Chr10 11714416 C T
Chr10 11714417 C T
Chr10 11714459 G A
Chr10 11714513 C A
Chr10 11714730 T C
Chr10 11714778 A G
Chr10 11714792 T C
Chr10 11714797 C T
Chr10 11714860 C T
Chr10 11714989 C G
Chr10 11715070 C T
Chr10 11715140 G T
Chr10 11723229 T C
Chr10 11723253 T C
Chr10 11723271 A G
Chr10 11723381 C A
Chr10 11723393 T C
Chr10 11723407 C A
Chr10 11723429 A G
Chr10 11723430 A G
Chr10 11723496 A G
Chr10 11723517 T C
Chr10 11723532 A G
Chr10 11723619 G A
Chr10 11723650 A G
Chr10 11723868 G A
Chr10 11723876 G A
Chr10 11724094 A G
Chr10 11724162 C G
Chr10 11724207 T C
Chr10 11724242 T C
Chr10 11724260 G A
Chr10 11724396 A G
Chr10 11724400 C T
Chr10 11724408 G A
Chr10 11724435 G A
Chr10 11724447 T C
Chr10 11724539 T C
Chr10 11724540 G A
Chr10 11724665 G A
Chr10 11724693 G T
Chr10 11724744 G A
Chr10 11724845 T C
Chr10 11724867 T C
Chr10 11724879 A G
Chr10 11724948 A C
Chr10 11724955 G T
Chr10 11725006 G A
Chr10 11725016 T C
Chr10 11725087 C T
Chr10 11725131 T G
Chr10 11725201 G T
Chr10 11725412 C G
Chr10 11725469 C T
Chr10 11725488 T G
Chr10 11725540 G C
Chr10 11725621 C T
Chr10 11725688 G A
Chr10 11725927 A G
Chr10 11725981 C T
Chr10 11726008 C T
Chr10 11726076 A G
Chr10 11726120 A G
Chr10 11726170 G A
Chr10 11726181 T G
Chr10 11726185 A G
Chr10 11726226 G C
Chr10 11726286 G A
Chr10 11726325 G T
Chr10 11726346 T A
Chr10 11726409 A G
Chr10 11726523 A G
Chr10 11726686 A G
Chr10 11726688 C T
Chr10 11726859 C T
Chr10 11727233 G T
Chr10 11727336 G A
Chr10 11727386 C T
Chr10 11727429 G T
Chr10 11727494 G A
Chr10 11727548 A G
Chr10 11727607 C G
Chr10 11727650 G A
Chr10 11727658 A T
Chr10 11727667 A G
Chr10 11727772 C T
Chr10 11727819 A C
Chr10 11727838 C T
Chr10 11727839 A G
Chr10 11727972 G A
Chr10 11727977 G A
Chr10 11728004 A G
Chr10 11728012 A G
Chr10 11728020 G A
Chr10 11728063 T G
Chr10 11728129 G A
Chr10 11728137 A G
Chr10 11728236 A T
Chr10 11728319 G A
Chr10 11728447 T C
Chr10 11728459 T G
Chr10 11728521 C T
Chr10 11728537 G A
Chr10 11728632 C T
Chr10 11728649 A G
Chr10 11728652 T C
Chr10 11728897 T C
Chr10 11728968 T C
Chr10 11729057 T C
Chr10 11729095 G A
Chr10 11729191 G A
Chr10 11729200 C T
Chr10 11729325 A T
Chr10 11729348 A G
Chr10 11729365 T C
Chr10 11729369 C T
Chr10 11729434 C T
Chr10 11729535 G A
Chr10 11729576 C T
Chr10 11729607 A T
Chr10 11729624 A G
Chr10 11729627 G A
Chr10 11729787 A G
Chr10 11729804 G A
Chr10 11729814 T G
Chr10 11729893 C T
Chr10 11729904 T C
Chr10 11729951 A G
Chr10 11729979 G A
Chr10 11730003 A C
Chr10 11730089 T C
Chr10 11730178 C A
Chr10 11730465 A C
Chr10 11730714 C T
Chr10 11730780 T C
Chr10 11730892 C T
Chr10 11730894 T G
Chr10 11730925 A G
Chr10 11730968 C T
Chr10 11730976 A G
Chr10 11730992 G A
Chr10 11731036 G A
Chr10 11731045 G A
Chr10 11731059 T C
Chr10 11731083 A G
Chr10 11731124 C T
Chr10 11731130 G A
Chr10 11731135 T C
Chr10 11731177 T C
Chr10 11731257 A G
Chr10 11731363 T C
Chr10 11731432 T C
Chr10 11731458 A T
Chr10 11731464 A G
Chr10 11731474 C T
Chr10 11731476 G T
Chr10 11731487 C T
Chr10 11731490 A G
Chr10 11731491 T C
Chr10 11731514 T A
Chr10 11731516 G A
Chr10 11731547 G A
Chr10 11731561 A G
Chr10 11731620 T C
Chr10 11731627 G A
Chr10 11731684 T C
Chr10 11731732 G A
Chr10 11731736 A G
Chr10 11731788 A G
Chr10 11731865 G A
Chr10 11731894 A C
Chr10 11732003 C T
Chr10 11732009 C T
Chr10 11732148 C T
Chr10 11732201 A G
Chr10 11732215 C T
Chr10 11732222 G A
Chr10 11732236 G A
Chr10 11732294 T C
Chr10 11732343 A G
Chr10 11732374 G A
Chr10 11732416 A G
Chr10 11732428 A G
Chr10 11732511 C T
Chr10 11732531 G C
Chr10 11732546 A G
Chr10 11732688 C T
Chr10 11732774 G A
Chr10 11732775 G A
Chr10 11732922 C G
Chr10 11732941 C T
Chr10 11732946 C T
Chr10 11732950 T C
Chr10 11733046 T A
Chr10 11733069 A G
Chr10 11733092 G A
Chr10 11733253 A G
Chr10 11733296 C T
Chr10 11733300 A G
Chr10 11733487 G T
Chr10 11733602 T C
Chr10 11733633 A G
Chr10 11733883 C T
Chr10 11733966 T C
Chr10 11733996 A C
Chr10 11734005 T C
Chr10 11734037 C G
Chr10 11734082 G C
Chr10 11734120 C T
Chr10 11734268 C T
Chr10 11734303 G A
Chr10 11734384 G A
Chr10 11734391 C T
Chr10 11734396 G T
Chr10 11734505 G A
Chr10 11734632 C T
Chr10 11734643 T C
Chr10 11734657 G A
Chr10 11734746 C T
Chr10 11734779 G A
Chr10 11735436 A C
Chr10 11735473 G A
Chr10 11735497 C T
Chr10 11735519 G T
Chr10 11735588 T C
Chr10 11735644 C T
Chr10 11735674 C T
Chr10 11735683 T C
Chr10 11735800 T A
Chr10 11735818 C A
Chr10 11735848 T C
Chr10 11735931 T C
Chr10 11735983 T C
Chr10 11736044 C G
Chr10 11736094 C T
Chr10 11736146 A G
Chr10 11736148 C T
Chr10 11736176 G A
Chr10 11736183 A G
Chr10 11736185 C G
Chr10 11736186 A G
Chr10 11736215 C T
Chr10 11736333 G C
Chr10 11736341 C T
Chr10 11736400 T G
Chr10 11736408 G A
Chr10 11736471 A G
Chr10 11736529 A G
Chr10 11736537 G A
Chr10 11736560 T C
Chr10 11736638 A G
Chr10 11736666 G A
Chr10 11736669 G A
Chr10 11736680 G C
Chr10 11736716 A G
Chr10 11736751 A C
Chr10 11736771 A G
Chr10 11736823 A G
Chr10 11736839 A C
Chr10 11736849 G T
Chr10 11736876 A G
Chr10 11736924 C A
Chr10 11736936 A G
Chr10 11736969 C G
Chr10 11737032 A C
Chr10 11737071 G A
Chr10 11737123 C A
Chr10 11737370 T G
Chr10 11737705 T C
Chr10 11737717 A G
Chr10 11737722 T C
Chr10 11737781 T G
Chr10 11737820 C T
Chr10 11737865 C T
Chr10 11738095 T C
Chr10 11738098 C T
Chr10 11738278 A T
Chr10 11738315 T A
Chr10 11738337 C T
Chr10 11738369 A G
Chr10 11738483 A T
Chr10 11738487 G A
Chr10 11738670 C T
Chr10 11738771 A G
Chr10 11738850 A G
Chr10 11738874 C T
Chr10 11738938 T C
Chr10 11739022 T C
Chr10 11739318 C T
Chr10 11739352 G A
Chr10 11739383 C T
Chr10 11739482 G A
Chr10 11739591 G C
Chr10 11739621 C T
Chr10 11739709 G T
Chr10 11739727 C A
Chr10 11739747 G A
Chr10 11739825 G A
Chr10 11739850 T C
Chr10 11739865 G A
Chr10 11739906 C T
Chr10 11739923 C T
Chr10 11739960 A T
Chr10 11739969 A G
Chr10 11739970 T C
Chr10 11740146 G A
Chr10 11740152 A G
Chr10 11740185 A C
Chr10 11740346 G A
Chr10 11740363 C T
Chr10 11740406 G A
Chr10 11740452 C T
Chr10 11740456 C A
Chr10 11740457 C T
Chr10 11740458 A C
Chr10 11740469 G C
Chr10 11740685 C T
Chr10 11740725 G A
Chr10 11740729 A G
Chr10 11740745 G A
Chr10 11740998 G A
Chr10 11741032 C T
Chr10 11741043 C T
Chr10 11741076 G A
Chr10 11741092 G A
Chr10 11741528 C T
Chr10 11741581 C G
Chr10 11741618 A G
Chr10 11741697 G T
Chr10 11741744 T C
Chr10 11741758 C T
Chr10 11741811 A G
Chr10 11741932 G T
Chr10 11741994 G T
Chr10 11742048 C A
Chr10 11742103 A G
Chr10 11742144 C T
Chr10 11742246 T A
Chr10 11742249 A G
Chr10 11742350 C T
Chr10 11742369 G A
Chr10 11742467 A T
Chr10 11742538 T C
Chr10 11742544 G A
Chr10 11742556 A G
Chr10 11742661 A G
Chr10 11742679 A G
Chr10 11742736 A T
Chr10 11742777 G A
Chr10 11742801 T C
Chr10 11742812 G A
Chr10 11742849 C T
Chr10 11742864 G T
Chr10 11742865 C T
Chr10 11743014 G A
Chr10 11743015 G A
Chr10 11743113 A G
Chr10 11743346 C T
Chr10 11743371 T C
Chr10 11743405 G A
Chr10 11743448 A G
Chr10 11743881 C A
Chr10 11744235 C A
Chr10 11744253 C A
Chr10 11744337 C G
Chr10 11744801 G C
Chr10 11745138 T G
Chr10 11745406 G A
Chr10 11745730 T A
Chr10 11746070 C A
Chr10 11746108 G C
Chr10 11746941 T C
Chr10 11747582 A C
Chr10 11747615 A G
Chr10 11747646 A G
Chr10 11747666 G A
Chr10 11747676 T G
Chr10 11748072 C T
Chr10 11748101 G C
Chr10 11748306 C T
Chr10 11748337 T C
Chr10 11748408 A G
Chr10 11748442 G C
Chr10 11748524 C T
Chr10 11748743 A G
Chr10 11748745 C T
Chr10 11748884 G C
Chr10 11748893 A G
Chr10 11748917 T C
Chr10 11749615 G A
Chr10 11750000 T G
Chr10 11750007 T G
Chr10 11750291 T A
Chr10 11750939 T G
Chr10 11751009 G C
Chr10 11751313 T C
Chr10 11751523 G C
Chr10 11751532 C A
Chr10 11751627 C T
Chr10 11752128 T C
Chr10 11752233 A G
Chr10 11752482 A C
Chr10 11752565 C A
Chr10 11753171 C T
Chr10 11753416 T C
Chr10 11753704 G T
Chr10 11753850 T C
Chr10 11753975 T C
Chr10 11753995 T C
Chr10 11754008 A G
Chr10 11754210 A T
Chr10 11754450 T C
Chr10 11754462 T A
Chr10 11754618 G A
Chr10 11754636 G A
Chr10 11754725 A G
Chr10 11754751 T C
Chr10 11754763 T C
Chr10 11754822 T C
Chr10 11754826 T C
Chr10 11754833 G A
Chr10 11754839 G A
Chr10 11754862 C T
Chr10 11754956 A G
Chr10 11754962 G A
Chr10 11754968 C T
Chr10 11754974 G A
Chr10 11755013 A C
Chr10 11755051 G A
Chr10 11755053 G A
Chr10 11755054 A G
Chr10 11755098 C T
Chr10 11755134 C T
Chr10 11755252 G A
Chr10 11755263 C T
Chr10 11755341 C T
Chr10 11755406 A G
Chr10 11755424 A T
Chr10 11755426 A G
Chr10 11755428 T C
Chr10 11755438 C T
Chr10 11755463 A C
Chr10 11755496 T C
Chr10 11755502 A G
Chr10 11755505 G A
Chr10 11755697 C T
Chr10 11755778 T C
Chr10 11755790 A G
Chr10 11755873 G A
Chr10 11755875 C T
Chr10 11755876 G A
Chr10 11755894 G A
Chr10 11755925 A G
Chr10 11756022 G A
Chr10 11756088 G T
Chr10 11756133 G T
Chr10 11756174 G A
Chr10 11756244 C T
Chr10 11756412 A G
Chr10 11756592 A G
Chr10 11756597 G A
Chr10 11756665 C T
Chr10 11756852 T C
Chr10 11756855 A G
Chr10 11756863 T C
Chr10 11756864 C T
Chr10 11756891 C G
Chr10 11756937 C T
Chr10 11756962 G A
Chr10 11756986 A G
Chr10 11757943 G A
Chr10 11758068 A C
Chr10 11758456 C T
Chr10 11758701 A G
Chr10 11758720 T C
Chr10 11759002 G T
Chr10 11759004 T A
Chr10 11759153 A G
Chr10 11759305 C T
Chr10 11759374 G A
Chr10 11759662 G T
Chr10 11759762 A G
Chr10 11759766 A G
Chr10 11759901 G A
Chr10 11759947 G A
Chr10 11759963 T C
Chr10 11759984 C T
Chr10 11759992 C T
Chr10 11760076 A G
Chr10 11760114 G A
Chr10 11760146 A G
Chr10 11760161 T C
Chr10 11760260 G A
Chr10 11760321 C T
Chr10 11760335 T C
Chr10 11760456 C A
Chr10 11760598 C T
Chr10 11760759 G A
Chr10 11760776 A T
Chr10 11760923 C T
Chr10 11760956 C A
Chr10 11761045 C T
Chr10 11761220 T A
Chr10 11761229 G A
Chr10 11761239 G C
Chr10 11761247 A G
Chr10 11761264 A G
Chr10 11761288 A G
Chr10 11761739 A G
Chr10 11761784 T C
Chr10 11762309 G C
Chr10 11762405 T C
Chr10 11762453 A G
Chr10 11764833 G A
Chr10 11764842 A G
Chr10 11764844 G A
Chr10 11764889 A G
Chr10 11764898 C A
Chr10 11764904 A C
Chr10 11764906 C T
Chr10 11764995 T A
Chr10 11764996 T A
Chr10 11765003 A T
Chr10 11765127 T A
Chr10 11765209 G A
Chr10 11765402 T A
Chr10 11765408 C T
Chr10 11765558 T C
Chr10 11765572 T C
Chr10 11765601 C T
Chr10 11765607 G A
Chr10 11765610 G A
Chr10 11765639 G A
Chr10 11765672 C G
Chr10 11765715 C A
Chr10 11765717 C G
Chr10 11765725 C A
Chr10 11765918 G C
Chr10 11765941 T A
Chr10 11765971 T C
Chr10 11766003 G C
Chr10 11766012 C T
Chr10 11766055 T C
Chr10 11766090 T A
Chr10 11766205 A C
Chr10 11766225 A C
Chr10 11766227 C T
Chr10 11766228 A C
Chr10 11766289 G T
Chr10 11766496 G A
Chr10 11766501 C T
Chr10 11766516 G A
Chr10 11766555 C G
Chr10 11766564 C G
Chr10 11766606 G A
Chr10 11766660 T C
Chr10 11766669 A G
Chr10 11766714 A G
Chr10 11766730 T C
Chr10 11766758 C G
Chr10 11766816 G T
Chr10 11766970 A C
Chr10 11766998 T C
Chr10 11767030 T C
Chr10 11767032 C T
Chr10 11767035 T C
Chr10 11767075 G T
Chr10 11767087 G A
Chr10 11767089 T C
Chr10 11767120 A T
Chr10 11767121 C T
Chr10 11767127 C T
Chr10 11767145 A T
Chr10 11767158 A C
Chr10 11767159 G A
Chr10 11767173 A C
Chr10 11767182 T C
Chr10 11767184 C A
Chr10 11767195 A G
Chr10 11767284 A C
Chr10 11767335 T C
Chr10 11767383 C T
Chr10 11767398 T C
Chr10 11767402 T C
Chr10 11767441 C A
Chr10 11767442 T A
Chr10 11767475 A G
Chr10 11767478 A G
Chr10 11767479 T C
Chr10 11767481 C A
Chr10 11767483 A T
Chr10 11767500 C T
Chr10 11767524 C T
Chr10 11767583 G T
Chr10 11767744 A G
Chr10 11767885 A G
Chr10 11767886 C T
Chr10 11767894 T C
Chr10 11767919 C T
Chr10 11768202 G A
Chr10 11768223 T A
Chr10 11768316 A T
Chr10 11770412 C T
Chr10 11770448 C T
Chr10 11770455 T G
Chr10 11770458 C A
Chr10 11770461 T A
Chr10 11770472 C T
Chr10 11770480 T C
Chr10 11770481 G A
Chr10 11770507 T A
Chr10 11770509 G A
Chr10 11770513 T C
Chr10 11770526 G T
Chr10 11770533 G A
Chr10 11770544 C T
Chr10 11770549 G C
Chr10 11770573 T G
Chr10 11770583 C T
Chr10 11770624 G A
Chr10 11770632 C A
Chr10 11770658 T C
Chr10 11770682 C T
Chr10 11770685 T C
Chr10 11770687 T C
Chr10 11770722 T C
Chr10 11770747 T C
Chr10 11770758 A G
Chr10 11770774 T A
Chr10 11770781 A G
Chr10 11770782 T C
Chr10 11770783 G A
Chr10 11770786 T A
Chr10 11770787 T C
Chr10 11770791 A C
Chr10 11770809 A C
Chr10 11770833 C T
Chr10 11770835 T A
Chr10 11770844 A G
Chr10 11770846 A G
Chr10 11770863 T C
Chr10 11770864 A G
Chr10 11770865 C T
Chr10 11770874 T C
Chr10 11770875 G A
Chr10 11770886 T C
Chr10 11770909 T C
Chr10 11770914 T C
Chr10 11770946 T C
Chr10 11770966 A G
Chr10 11771009 T C
Chr10 11771025 C A
Chr10 11771068 A G
Chr10 11771085 T A
Chr10 11771105 C G
Chr10 11771120 C A
Chr10 11771237 T G
Chr10 11771340 T C
Chr10 11771362 C A
Chr10 11771371 G A
Chr10 11771491 T C
Chr10 11771559 C T
Chr10 11771600 G A
Chr10 11771613 C T
Chr10 11771757 G A
Chr10 11771791 A G
Chr10 11771804 C A
Chr10 11772549 A G
Chr10 11772607 T A
Chr10 11772621 A C
Chr10 11772751 T C
Chr10 11772858 A T
Chr10 11773063 A T
Chr10 11773457 C T
Chr10 11773468 C G
Chr10 11773499 C T
Chr10 11773576 C G
Chr10 11773680 A G
Chr10 11773924 T C
Chr10 11774001 C T
Chr10 11774453 T G
Chr10 11775110 G A
Chr10 11775184 C G
Chr10 11775185 G C
Chr10 11775200 G A
Chr10 11775220 C T
Chr10 11775259 A G
Chr10 11775307 G A
Chr10 11775331 G A
Chr10 11775391 A G
Chr10 11775393 C T
Chr10 11775450 G A
Chr10 11775461 C A
Chr10 11775508 T C
Chr10 11775525 T C
Chr10 11775535 G A
Chr10 11775542 C T
Chr10 11775570 T C
Chr10 11775585 G A
Chr10 11775653 T C
Chr10 11775670 C T
Chr10 11775676 C A
Chr10 11775684 T C
Chr10 11775777 A G
Chr10 11775802 C T
Chr10 11775811 T C
Chr10 11775829 A G
Chr10 11775866 T C
Chr10 11775879 A G
Chr10 11776056 T C
Chr10 11776125 T C
Chr10 11776134 C T
Chr10 11776172 C T
Chr10 11776175 C T
Chr10 11776190 G A
Chr10 11776232 T C
Chr10 11776239 A G
Chr10 11776318 C T
Chr10 11776330 G A
Chr10 11776516 T C
Chr10 11776808 A T
Chr10 11777066 G T
Chr10 11777075 T C
Chr10 11777107 C T
Chr10 11777109 G T
Chr10 11777132 G A
Chr10 11777152 T C
Chr10 11777208 T G
Chr10 11777223 T C
Chr10 11777401 A G
Chr10 11777445 C T
Chr10 11777485 C T
Chr10 11777556 G A
Chr10 11777770 T C
Chr10 11777774 G T
Chr10 11777809 C T
Chr10 11777838 C A
Chr10 11777921 T C
Chr10 11777948 G A
Chr10 11777958 C T
Chr10 11778047 A G
Chr10 11778099 A G
Chr10 11778164 G A
Chr10 11778176 G C
Chr10 11778361 A T
Chr10 11778696 G A
Chr10 11779497 C G
Chr10 11779559 A G
Chr10 11780028 A T
Chr10 11780190 C G
Chr10 11780206 T C
Chr10 11780309 T C
Chr10 11780341 C T
Chr10 11780767 T C
Chr10 11780799 T C
Chr10 11780979 C T
Chr10 11780998 G A
Chr10 11781047 A G
Chr10 11781112 T C
Chr10 11781152 A G
Chr10 11781263 T G
Chr10 11781385 C T
Chr10 11781546 G A
Chr10 11781664 G A
Chr10 11781750 T G
Chr10 11781965 G A
Chr10 11782087 G A
Chr10 11782116 G A
Chr10 11782466 C T
Chr10 11782543 G A
Chr10 11782731 T G
Chr10 11782765 C T
Chr10 11782809 A C
Chr10 11782858 G T
Chr10 11783221 A G
Chr10 11783392 C A
Chr10 11783492 A G
Chr10 11783602 G A
Chr10 11783695 G A
Chr10 11783838 A G
Chr10 11784031 G A
Chr10 11784151 C T
Chr10 11784231 T G
Chr10 11784493 C T
Chr10 11784625 A G
Chr10 11784861 T C
Chr10 11784921 C T
Chr10 11784953 T G
Chr10 11784959 T A
Chr10 11785019 C T
Chr10 11785155 C T
Chr10 11785428 T C
Chr10 11785684 G A
Chr10 11785785 G C
Chr10 11785787 A G
Chr10 11785788 T C
Chr10 11785806 C T
Chr10 11785923 G A
Chr10 11786037 G A
Chr10 11786136 C T
Chr10 11786416 T C
Chr10 11786573 T G
Chr10 11813742 G A
Chr10 11814015 C T
Chr10 11814039 C T
Chr10 11814091 T C
Chr10 11814099 G T
Chr10 11814218 T C
Chr10 11814235 G A
Chr10 11814253 C T
Chr10 11814272 A G
Chr10 11814311 G A
Chr10 11814417 C T
Chr10 11814446 A T
Chr10 11814497 A G
Chr10 11814760 C T
Chr10 11814902 C T
Chr10 11814938 A G
Chr10 11815047 T C
Chr10 11815077 T C
Chr10 11815127 A C
Chr10 11815141 T A
Chr10 11815323 G A
Chr10 11815397 G C
Chr10 11815404 A G
Chr10 11815483 A G
Chr10 11815532 C T
Chr10 11815761 G A
Chr10 11815799 T C
Chr10 11815808 C G
Chr10 11815828 G A
Chr10 11815905 A G
Chr10 11816123 C A
Chr10 11816144 A G
Chr10 11816178 T C
Chr10 11816187 C T
Chr10 11816212 C G
Chr10 11816373 G A
Chr10 11816431 G A
Chr10 11816461 G T
Chr10 11816535 C T
Chr10 11816548 T C
Chr10 11816576 T C
Chr10 11816594 G A
Chr10 11816601 T C
Chr10 11816670 C T
Chr10 11816686 G A
Chr10 11816710 T C
Chr10 11816810 C T
Chr10 11816815 G A
Chr10 11816823 G A
Chr10 11816826 A G
Chr10 11816929 C T
Chr10 11816962 C T
Chr10 11816974 A G
Chr10 11816981 A G
Chr10 11817002 C G
Chr10 11817083 G T
Chr10 11817114 C T
Chr10 11817176 G T
Chr10 11817217 G T
Chr10 11817247 A C
Chr10 11817253 A T
Chr10 11817269 C T
Chr10 11817276 T C
Chr10 11817384 G A
Chr10 11817410 T C
Chr10 11817422 T C
Chr10 11817468 T C
Chr10 11817694 A G
Chr10 11817733 G A
Chr10 11817758 C T
Chr10 11817806 A G
Chr10 11817832 G A
Chr10 11817876 G A
Chr10 11817962 T C
Chr10 11818077 T A
Chr10 11818180 G C
Chr10 11818265 A C
Chr10 11818288 C T
Chr10 11818306 T C
Chr10 11818361 C A
Chr10 11818393 C G
Chr10 11818468 A G
Chr10 11818514 A G
Chr10 11818689 A G
Chr10 11818771 T C
Chr10 11818814 G A
Chr10 11818855 C T
Chr10 11818919 G A
Chr10 11819162 C A
Chr10 11819354 C T
Chr10 11819379 G A
Chr10 11819449 G A
Chr10 11819478 G T
Chr10 11819491 T C
Chr10 11819494 G A
Chr10 11819598 G A
Chr10 11819620 T C
Chr10 11819629 G A
Chr10 11819644 A G
Chr10 11819669 T A
Chr10 11819749 A G
Chr10 11819779 A C
Chr10 11819784 C T
Chr10 11819832 A G
Chr10 11819890 T C
Chr10 11819938 A G
Chr10 11820074 A G
Chr10 11820107 A G
Chr10 11820119 C T
Chr10 11820124 A G
Chr10 11820167 T C
Chr10 11820184 C T
Chr10 11820205 C T
Chr10 11820247 T A
Chr10 11820268 C T
Chr10 11820271 A G
Chr10 11820315 T C
Chr10 11820337 A G
Chr10 11820390 A T
Chr10 11820562 G C
Chr10 11820596 G A
Chr10 11820634 C G
Chr10 11820635 G T
Chr10 11820719 G C
Chr10 11820723 G A
Chr10 11820781 T C
Chr10 11820783 T C
Chr10 11820794 G A
Chr10 11820870 T C
Chr10 11820998 A G
Chr10 11821053 C T
Chr10 11821098 T G
Chr10 11821108 T C
Chr10 11821116 C T
Chr10 11821121 C T
Chr10 11821228 G A
Chr10 11821255 T A
Chr10 11821275 G A
Chr10 11821277 C T
Chr10 11821308 G T
Chr10 11821469 C T
Chr10 11821495 G A
Chr10 11821527 A C
Chr10 11821529 G A
Chr10 11821576 A G
Chr10 11821609 A G
Chr10 11821612 G A
Chr10 11821669 A G
Chr10 11821723 G T
Chr10 11821778 T G
Chr10 11821881 C T
Chr10 11821924 C T
Chr10 11821926 A C
Chr10 11821955 A C
Chr10 11822075 C T
Chr10 11822160 A C
Chr10 11822163 T G
Chr10 11822402 A G
Chr10 11822441 T C
Chr10 11822539 A G
Chr10 11822643 C T
Chr10 11822741 C T
Chr10 11822742 A G
Chr10 11822805 G T
Chr10 11822817 A G
Chr10 11822886 T C
Chr10 11822887 G A
Chr10 11822908 T C
Chr10 11822909 T C
Chr10 11822919 G A
Chr10 11823078 T A
Chr10 11823079 A C
Chr10 11823096 A G
Chr10 11823134 T A
Chr10 11823172 C T
Chr10 11823187 C A
Chr10 11823188 A T
Chr10 11823220 G C
Chr10 11823297 G A
Chr10 11823328 A T
Chr10 11823360 C T
Chr10 11823437 A T
Chr10 11823452 T C
Chr10 11823474 G A
Chr10 11823502 T G
Chr10 11823504 G C
Chr10 11823507 G A
Chr10 11823519 A T
Chr10 11823530 A C
Chr10 11823537 A T
Chr10 11823542 C T
Chr10 11823579 A G
Chr10 11823585 C A
Chr10 11823586 T C
Chr10 11823624 A G
Chr10 11823631 G A
Chr10 11823654 T G
Chr10 11823656 C T
Chr10 11823659 G A
Chr10 11823661 C T
Chr10 11823668 G C
Chr10 11823671 A C
Chr10 11823682 T C
Chr10 11823685 T C
Chr10 11823690 C T
Chr10 11823692 T G
Chr10 11823698 T A
Chr10 11823704 T C
Chr10 11823716 T A
Chr10 11823717 A G
Chr10 11823721 T C
Chr10 11823730 T G
Chr10 11823737 G T
Chr10 11823743 A G
Chr10 11823745 T C
Chr10 11823747 T A
Chr10 11823750 C A
Chr10 11823751 T C
Chr10 11823758 G A
Chr10 11823759 T C
Chr10 11823762 A C
Chr10 11823764 C T
Chr10 11823769 T C
Chr10 11823785 T G
Chr10 11824885 G A
Chr10 11824905 G C
Chr10 11824975 G A
Chr10 11824978 G A
Chr10 11824987 C T
Chr10 11824990 C T
Chr10 11824995 G A
Chr10 11825029 A G
Chr10 11825032 A T
Chr10 11825053 G A
Chr10 11825065 A G
Chr10 11825080 T C
Chr10 11825107 C T
Chr10 11825138 T C
Chr10 11825153 G A
Chr10 11825156 G A
Chr10 11825237 C T
Chr10 11825238 G T
Chr10 11825242 T G
Chr10 11825286 G A
Chr10 11825351 T C
Chr10 11825401 C T
Chr10 11825407 A G
Chr10 11825454 C A
Chr10 11825463 C T
Chr10 11825518 C A
Chr10 11825541 C G
Chr10 11825556 T C
Chr10 11825653 T A
Chr10 11825675 T C
Chr10 11825676 C T
Chr10 11825735 A G
Chr10 11825738 G A
Chr10 11825829 C T
Chr10 11825893 A G
Chr10 11825912 T C
Chr10 11826051 A G
Chr10 11826056 C T
Chr10 11826091 C T
Chr10 11826093 C T
Chr10 11826137 C T
Chr10 11826158 C A
Chr10 11826208 C T
Chr10 11826212 G A
Chr10 11826316 G A
Chr10 11826344 T G
Chr10 11826358 G A
Chr10 11826453 G A
Chr10 11826471 T C
Chr10 11826481 G A
Chr10 11826551 C T
Chr10 11826563 A G
Chr10 11826587 C T
Chr10 11826608 C A
Chr10 11826647 C T
Chr10 11826649 G T
Chr10 11826651 T C
Chr10 11826659 A G
Chr10 11826660 G T
Chr10 11826670 C T
Chr10 11826672 T C
Chr10 11826826 C A
Chr10 11826842 A T
Chr10 11826845 G A
Chr10 11826946 T C
Chr10 11826968 C T
Chr10 11826978 G T
Chr10 11827019 G C
Chr10 11827020 A G
Chr10 11827043 T C
Chr10 11827065 C T
Chr10 11827148 C T
Chr10 11827287 G C
Chr10 11827331 C T
Chr10 11827353 G A
Chr10 11827512 A G
Chr10 11827553 G T
Chr10 11827568 G A
Chr10 11827590 G A
Chr10 11827652 C A
Chr10 11827704 T G
Chr10 11827727 T A
Chr10 11827782 T C
Chr10 11827919 C T
Chr10 11827922 C T
Chr10 11827956 T G
Chr10 11827979 G T
Chr10 11828028 C T
Chr10 11828157 T A
Chr10 11828163 G A
Chr10 11828188 C T
Chr10 11828230 T C
Chr10 11828279 T G
Chr10 11828337 G T
Chr10 11828397 C T
Chr10 11828626 C G
Chr10 11828649 G A
Chr10 11828663 G A
Chr10 11828694 T C
Chr10 11828788 T A
Chr10 11828953 C T
Chr10 11828954 G T
Chr10 11828993 G A
Chr10 11829032 C T
Chr10 11829090 T G
Chr10 11829149 A G
Chr10 11829158 T C
Chr10 11829173 T C
Chr10 11829184 A G
Chr10 11829193 G A
Chr10 11829214 G A
Chr10 11829382 A G
Chr10 11829400 A G
Chr10 11829408 T A
Chr10 11829508 C T
Chr10 11829550 T C
Chr10 11829662 C T
Chr10 11829665 C T
Chr10 11829698 G C
Chr10 11829749 G A
Chr10 11829892 C T
Chr10 11829959 G C
Chr10 11830107 T C
Chr10 11830113 G A
Chr10 11830120 C G
Chr10 11830162 A T
Chr10 11830645 T A
Chr10 11830965 T C
Chr10 11831017 A T
Chr10 11831035 A G
Chr10 11831159 T C
Chr10 11831647 C T
Chr10 11831826 C T
Chr10 11831847 G A
Chr10 11831869 C T
Chr10 11831911 C A
Chr10 11831947 C G
Chr10 11832030 A T
Chr10 11832051 G A
Chr10 11833873 A G
Chr10 11833893 A G
Chr10 11833900 T G
Chr10 11833977 A C
Chr10 11833988 G A
Chr10 11833994 G T
Chr10 11834007 A G
Chr10 11834015 G A
Chr10 11834081 A G
Chr10 11834100 A G
Chr10 11834112 G A
Chr10 11834359 T A
Chr10 11834360 C A
Chr10 11834386 C A
Chr10 11834419 G A
Chr10 11834422 T C
Chr10 11834445 T C
Chr10 11834497 T C
Chr10 11834519 G A
Chr10 11834589 C T
Chr10 11834609 A G
Chr10 11834673 A T
Chr10 11834674 A T
Chr10 11834732 T A
Chr10 11834767 T A
Chr10 11834840 T C
Chr10 11834855 G A
Chr10 11834856 T C
Chr10 11834880 T C
Chr10 11834944 C T
Chr10 11834956 A C
Chr10 11835065 T A
Chr10 11835128 A G
Chr10 11835169 T C
Chr10 11835194 T G
Chr10 11835239 G A
Chr10 11835256 A G
Chr10 11835304 T C
Chr10 11835328 A G
Chr10 11835431 C T
Chr10 11835706 A G
Chr10 11835804 A G
Chr10 11835872 A G
Chr10 11835888 T G
Chr10 11835905 A G
Chr10 11835912 G A
Chr10 11835918 G A
Chr10 11835948 G T
Chr10 11835954 T C
Chr10 11835955 C T
Chr10 11836005 T C
Chr10 11836015 C T
Chr10 11836071 C T
Chr10 11836088 T C
Chr10 11836143 C T
Chr10 11836160 A C
Chr10 11836348 A G
Chr10 11836360 G A
Chr10 11836402 C T
Chr10 11836421 G A
Chr10 11836461 G A
Chr10 11836476 C T
Chr10 11836503 C T
Chr10 11836511 T C
Chr10 11836558 G A
Chr10 11836620 G A
Chr10 11836727 T C
Chr10 11836886 C T
Chr10 11836925 G A
Chr10 11837761 C T
Chr10 11837785 A G
Chr10 11837786 A C
Chr10 11837787 G A
Chr10 11837832 A G
Chr10 11837838 T C
Chr10 11837856 G A
Chr10 11837886 G A
Chr10 11837900 G A
Chr10 11837948 T C
Chr10 11837953 C T
Chr10 11838066 G A
Chr10 11838077 G A
Chr10 11838121 G T
Chr10 11838134 T C
Chr10 11838140 G A
Chr10 11838164 T C
Chr10 11838169 G A
Chr10 11838291 A C
Chr10 11838376 G A
Chr10 11838394 T C
Chr10 11838418 T A
Chr10 11838492 C T
Chr10 11838756 G A
Chr10 11838770 C A
Chr10 11838772 T G
Chr10 11838784 T C
Chr10 11838823 T C
Chr10 11838826 C T
Chr10 11838834 G A
Chr10 11838966 T C
Chr10 11838982 G A
Chr10 11839019 C T
Chr10 11839185 T C
Chr10 11839191 T G
Chr10 11839375 C A
Chr10 11839436 A T
Chr10 11839477 A C
Chr10 11839676 T G
Chr10 11839677 G A
Chr10 11839731 A G
Chr10 11839783 A T
Chr10 11839874 T C
Chr10 11839879 G A
Chr10 11839952 T A
Chr10 11839993 C A
Chr10 11840021 T C
Chr10 11840122 C T
Chr10 11840274 T C
Chr10 11840275 A G
Chr10 11840471 T C
Chr10 11840495 A G
Chr10 11840678 C T
Chr10 11840681 T C
Chr10 11840730 C T
Chr10 11840766 T C
Chr10 11840801 G A
Chr10 11840827 A G
Chr10 11840871 A T
Chr10 11840976 A G
Chr10 11841067 G A
Chr10 11841077 G A
Chr10 11841156 T C
Chr10 11841160 G C
Chr10 11841319 T A
Chr10 11841407 G A
Chr10 11841489 C T
Chr10 11841512 T C
Chr10 11841565 G A
Chr10 11841607 C T
Chr10 11841631 G A
Chr10 11841755 G A
Chr10 11841810 G A
Chr10 11841839 C T
Chr10 11841886 C T
Chr10 11841935 G A
Chr10 11842045 T C
Chr10 11842075 T C
Chr10 11842087 C T
Chr10 11842104 C T
Chr10 11842107 T C
Chr10 11842132 C T
Chr10 11842171 T C
Chr10 11842237 C T
Chr10 11842253 T C
Chr10 11842267 T C
Chr10 11842358 G A
Chr10 11842415 G T
Chr10 11842427 C T
Chr10 11842434 T C
Chr10 11842683 C A
Chr10 11842772 G A
Chr10 11842797 G C
Chr10 11842822 A C
Chr10 11842870 G T
Chr10 11842985 T C
Chr10 11842995 G A
Chr10 11843185 T A
Chr10 11843191 A T
Chr10 11843263 G A
Chr10 11843285 C T
Chr10 11843348 G T
Chr10 11843470 G A
Chr10 11843514 T C
Chr10 11843599 G A
Chr10 11843671 C T
Chr10 11843756 G T
Chr10 11843947 G T
Chr10 11844040 T C
Chr10 11844130 T C
Chr10 11844141 T C
Chr10 11844200 A G
Chr10 11844337 G T
Chr10 11844467 C T
Chr10 11844586 G A
Chr10 11844675 G C
Chr10 11844677 T G
Chr10 11844696 G A
Chr10 11844703 T G
Chr10 11844777 G A
Chr10 11845006 T C
Chr10 11845061 G A
Chr10 11845071 T C
Chr10 11845110 T A
Chr10 11845111 T G
Chr10 11845125 C T
Chr10 11845138 G A
Chr10 11845157 A T
Chr10 11845190 A G
Chr10 11845206 G A
Chr10 11845214 C T
Chr10 11845362 A T
Chr10 11845470 T A
Chr10 11845473 T C
Chr10 11845507 A C
Chr10 11845531 G A
Chr10 11845640 C G
Chr10 11845703 G A
Chr10 11845801 A T
Chr10 11845805 A T
Chr10 11845947 A G
Chr10 11846002 T C
Chr10 11846152 T C
Chr10 11846183 G C
Chr10 11846210 G C
Chr10 11846211 C T
Chr10 11846460 G A
Chr10 11846474 C A
Chr10 11846488 G A
Chr10 11846571 C T
Chr10 11846651 G A
Chr10 11846677 C T
Chr10 11846685 C T
Chr10 11846690 C T
Chr10 11846697 G A
Chr10 11846700 C G
Chr10 11846705 T C
Chr10 11846740 A G
Chr10 11846773 A G
Chr10 11846811 A G
Chr10 11846860 C T
Chr10 11846867 C A
Chr10 11846870 G A
Chr10 11846909 A G
Chr10 11846943 G A
Chr10 11847000 T C
Chr10 11847165 T A
Chr10 11847250 T C
Chr10 11847270 A G
Chr10 11847390 C T
Chr10 11847471 T C
Chr10 11847551 A G
Chr10 11847561 A G
Chr10 11847568 G A
Chr10 11847625 A C
Chr10 11847735 A G
Chr10 11847897 C T
Chr10 11847941 T C
Chr10 11847986 G T
Chr10 11847999 C T
Chr10 11848055 C G
Chr10 11848241 C T
Chr10 11848331 G T
Chr10 11848375 G T
Chr10 11848378 C T
Chr10 11848389 A G
Chr10 11848565 C T
Chr10 11848568 A G
Chr10 11848570 C T
Chr10 11848592 T A
Chr10 11848639 G T
Chr10 11848725 G A
Chr10 11848897 A G
Chr10 11848904 T C
Chr10 11848939 T C
Chr10 11849019 A G
Chr10 11849125 C T
Chr10 11849293 T A
Chr10 11849304 G A
Chr10 11849359 C T
Chr10 11849373 C T
Chr10 11849377 T C
Chr10 11849462 C T
Chr10 11849495 C T
Chr10 11849504 T C
Chr10 11849521 T A
Chr10 11849629 C A
Chr10 11849632 A G
Chr10 11849645 G A
Chr10 11849685 A G
Chr10 11849722 T A
Chr10 11849760 T C
Chr10 11849762 G A
Chr10 11849776 T C
Chr10 11849884 G C
Chr10 11849889 G A
Chr10 11850041 T C
Chr10 11850064 A G
Chr10 11850078 C A
Chr10 11850181 T C
Chr10 11850241 A C
Chr10 11850249 C T
Chr10 11850412 C T
Chr10 11850477 C T
Chr10 11850486 G A
Chr10 11850502 T C
Chr10 11850529 A G
Chr10 11850535 C T
Chr10 11850538 A G
Chr10 11850546 G A
Chr10 11850584 C T
Chr10 11850592 C G
Chr10 11850661 C T
Chr10 11850687 C T
Chr10 11850769 T C
Chr10 11850782 G T
Chr10 11850853 A G
Chr10 11850877 G T
Chr10 11850879 T C
Chr10 11850910 G A
Chr10 11851019 G A
Chr10 11851026 G C
Chr10 11851030 A G
Chr10 11851052 C T
Chr10 11851101 G A
Chr10 11851109 G A
Chr10 11851123 C T
Chr10 11851184 A G
Chr10 11851205 A G
Chr10 11851228 G A
Chr10 11851260 A G
Chr10 11851271 A G
Chr10 11851317 T C
Chr10 11851463 C T
Chr10 11851634 C T
Chr10 11851635 A G
Chr10 11851676 A G
Chr10 11851685 G A
Chr10 11851716 C T
Chr10 11851731 G T
Chr10 11851736 A T
Chr10 11851748 G A
Chr10 11851792 A T
Chr10 11851814 A G
Chr10 11851964 T C
Chr10 11852149 C T
Chr10 11852155 C T
Chr10 11852167 A C
Chr10 11852225 T C
Chr10 11852260 C A
Chr10 11852298 C T
Chr10 11852377 A G
Chr10 11852378 T A
Chr10 11852379 A C
Chr10 11852383 C T
Chr10 11852392 T C
Chr10 11852450 T G
Chr10 11852465 G A
Chr10 11852502 T C
Chr10 11852510 C A
Chr10 11852548 T C
Chr10 11852583 A G
Chr10 11852629 A G
Chr10 11852636 T C
Chr10 11852684 C T
Chr10 11852762 C T
Chr10 11852816 G A
Chr10 11852835 G A
Chr10 11852883 G A
Chr10 11852887 C T
Chr10 11852907 G T
Chr10 11852954 A G
Chr10 11852955 A G
Chr10 11853002 G A
Chr10 11853038 G A
Chr10 11853060 A G
Chr10 11853064 C T
Chr10 11853096 A G
Chr10 11853146 A G
Chr10 11853169 C T
Chr10 11853191 A G
Chr10 11853199 T C
Chr10 11853231 G C
Chr10 11853233 C T
Chr10 11853235 A G
Chr10 11853246 A G
Chr10 11853268 G A
Chr10 11853305 C T
Chr10 11853309 C T
Chr10 11853333 G T
Chr10 11853348 G T
Chr10 11853376 T C
Chr10 11853381 C T
Chr10 11853510 T C
Chr10 11853538 C T
Chr10 11853587 T C
Chr10 11853660 A G
Chr10 11853758 T C
Chr10 11853816 G A
Chr10 11853851 C T
Chr10 11853876 A C
Chr10 11853895 C T
Chr10 11853913 C T
Chr10 11853966 G A
Chr10 11853970 C A
Chr10 11854048 T C
Chr10 11854104 A G
Chr10 11854118 G A
Chr10 11854119 G A
Chr10 11854180 T G
Chr10 11854274 A G
Chr10 11854279 C T
Chr10 11854289 G T
Chr10 11854297 G A
Chr10 11854486 A G
Chr10 11854520 G A
Chr10 11854655 T C
Chr10 11854661 G A
Chr10 11854724 A C
Chr10 11854731 C T
Chr10 11854987 T A
Chr10 11855062 G C
Chr10 11855165 A G
Chr10 11855297 T C
Chr10 11855298 G T
Chr10 11855849 A G
Chr10 11856000 A G
Chr10 11856003 G A
Chr10 11856144 G C
Chr10 11856158 G A
Chr10 11856239 A G
Chr10 11856332 A G
Chr10 11856496 G A
Chr10 11856528 G C
Chr10 11856536 C T
Chr10 11856669 T C
Chr10 11856670 G A
Chr10 11856699 A T
Chr10 11856745 T C
Chr10 11856796 C A
Chr10 11856927 C G
Chr10 11857024 T C
Chr10 11857079 T C
Chr10 11857098 T C
Chr10 11857189 C G
Chr10 11857246 T C
Chr10 11857303 G A
Chr10 11857351 C T
Chr10 11857393 C T
Chr10 11857543 C T
Chr10 11857559 C T
Chr10 11857652 A G
Chr10 11857678 C G
Chr10 11857709 T C
Chr10 11857838 A G
Chr10 11857896 A G
Chr10 11857914 A G
Chr10 11857992 T C
Chr10 11858005 A G
Chr10 11858023 G A
Chr10 11858096 T C
Chr10 11858173 A G
Chr10 11858196 T C
Chr10 11858229 G C
Chr10 11858249 C T
Chr10 11858264 A C
Chr10 11858265 A G
Chr10 11858278 G A
Chr10 11858394 T A
Chr10 11858401 C T
Chr10 11858455 A T
Chr10 11858526 C T
Chr10 11858553 C T
Chr10 11858571 T A
Chr10 11858607 G A
Chr10 11858622 A G
Chr10 11858631 C T
Chr10 11858647 C T
Chr10 11858672 A G
Chr10 11858778 G A
Chr10 11858780 A C
Chr10 11858898 C T
Chr10 11858983 G C
Chr10 11859043 T C
Chr10 11859088 G T
Chr10 11859129 C T
Chr10 11859164 C T
Chr10 11859166 T C
Chr10 11859247 T C
Chr10 11859330 G A
Chr10 11859344 G A
Chr10 11859369 C T
Chr10 11859385 C A
Chr10 11859460 T A
Chr10 11859518 C A
Chr10 11859602 G A
Chr10 11859664 G T
Chr10 11859701 A G
Chr10 11859739 T A
Chr10 11859807 G A
Chr10 11859927 A G
Chr10 11860155 C T
Chr10 11860194 T C
Chr10 11860303 G A
Chr10 11860348 G A
Chr10 11860528 T C
Chr10 11860709 A G
Chr10 11861138 T A
Chr10 11861196 C A
Chr10 11861232 G C
Chr10 11861254 A G
Chr10 11861398 A C
Chr10 11861405 A T
Chr10 11861407 T G
Chr10 11861560 C T
Chr10 11861737 A C
Chr10 11861739 C A
Chr10 11861795 C A
Chr10 11861827 A C
Chr10 11861830 A C
Chr10 11861831 A T
Chr10 11861920 C G
Chr10 11861921 G A
Chr10 11861943 T C
Chr10 11861951 C T
Chr10 11861958 A G
Chr10 11861974 T C
Chr10 11862041 A C
Chr10 11862230 A G
Chr10 11862242 C T
Chr10 11862249 T G
Chr10 11862392 G C
Chr10 11862490 G A
Chr10 11862769 T C
Chr10 11862789 T A
Chr10 11862799 A C
Chr10 11862976 C T
Chr10 11863025 T C
Chr10 11863038 C T
Chr10 11863129 T C
Chr10 11863387 A G
Chr10 11863655 A G
Chr10 11863715 C T
Chr10 11863787 G C
Chr10 11863891 A G
Chr10 11863892 T G
Chr10 11863905 G A
Chr10 11863948 C T
Chr10 11864071 G A
Chr10 11864332 C T
Chr10 11864359 A G
Chr10 11864445 C T
Chr10 11864515 C T
Chr10 11864518 T G
Chr10 11864520 C T
Chr10 11864550 C A
Chr10 11864653 G T
Chr10 11864661 C T
Chr10 11864697 A G
Chr10 11864706 C T
Chr10 11864717 C T
Chr10 11864748 T C
Chr10 11864764 A T
Chr10 11864770 T A
Chr10 11864836 C A
Chr10 11864893 C T
Chr10 11864926 C T
Chr10 11864948 G A
Chr10 11864991 T C
Chr10 11865017 C A
Chr10 11865056 G A
Chr10 11865082 G A
Chr10 11865087 G A
Chr10 11865099 T C
Chr10 11865144 A G
Chr10 11865282 C T
Chr10 11865290 G A
Chr10 11865386 G A
Chr10 11865708 G A
Chr10 11865840 C T
Chr10 11865855 G A
Chr10 11866052 T C
Chr10 11866138 G A
Chr10 11866159 A T
Chr10 11866162 G A
Chr10 11866189 A G
Chr10 11866274 G A
Chr10 11866321 C T
Chr10 11866343 A C
Chr10 11866354 C T
Chr10 11866451 C T
Chr10 11866952 C T
Chr10 11867026 A G
Chr10 11867339 A G
Chr10 11867802 A G
Chr10 11867883 G A
Chr10 11867981 T C
Chr10 11868381 A G
Chr10 11868406 C T
Chr10 11868540 A C
Chr10 11868668 T C
Chr10 11868849 A G
Chr10 11870079 T C
Chr10 11870299 C T
Chr10 11870388 C T
Chr10 11870467 T G
Chr10 11870516 C T
Chr10 11870517 T C
Chr10 11870532 C T
Chr10 11870545 A G
Chr10 11870566 G A
Chr10 11870579 A G
Chr10 11870984 G A
Chr10 11871360 G A
Chr10 11871394 A T
Chr10 11871420 G A
Chr10 11871502 A T
Chr10 11872072 C A
Chr10 11872109 G A
Chr10 11872176 A G
Chr10 11872194 G C
Chr10 11872387 A G
Chr10 11872398 G C
Chr10 11872546 C T
Chr10 11872635 C T
Chr10 11872672 G A
Chr10 11872711 T C
Chr10 11872836 A C
Chr10 11872906 G A
Chr10 11872907 T C
Chr10 11872915 T C
Chr10 11873094 A G
Chr10 11873119 T A
Chr10 11873215 C T
Chr10 11873264 C T
Chr10 11873542 T G
Chr10 11873559 C T
Chr10 11873570 G A
Chr10 11873617 T C
Chr10 11873710 T C
Chr10 11873712 A G
Chr10 11873734 T A
Chr10 11873758 G A
Chr10 11873798 T C
Chr10 11873829 T C
Chr10 11873838 T C
Chr10 11873901 G A
Chr10 11873961 C T
Chr10 11874008 G A
Chr10 11874021 T C
Chr10 11874043 G T
Chr10 11874068 G T
Chr10 11874205 T A
Chr10 11874296 G A
Chr10 11874525 G A
Chr10 11874758 T C
Chr10 11874852 T A
Chr10 11874879 T C
Chr10 11874881 A C
Chr10 11874897 C T
Chr10 11874901 C T
Chr10 11874905 C T
Chr10 11874963 T A
Chr10 11874981 T C
Chr10 11875016 T C
Chr10 11875017 A G
Chr10 11875061 G T
Chr10 11875222 G T
Chr10 11875270 C T
Chr10 11875408 T A
Chr10 11875562 G A
Chr10 11875927 G A
Chr10 11876128 T C
Chr10 11876720 G A
Chr10 11876883 T C
Chr10 11877433 G A
Chr10 11877580 G C
Chr10 11878248 A C
Chr10 11878609 G A
Chr10 11878622 C A
Chr10 11878722 C T
Chr10 11879038 T C
Chr10 11879071 C T
Chr10 11879399 A C
Chr10 11879505 G C
Chr10 11879593 A G
Chr10 11880953 A T
Chr10 11881283 A G
Chr10 11881491 A G
Chr10 11881727 T C
Chr10 11882108 T C
Chr10 11882165 G A
Chr10 11882338 T C
Chr10 11882693 T A
Chr10 11883034 A C
Chr10 11883036 A T
Chr10 11883353 A T
Chr10 11883494 A C
Chr10 11883589 A G
Chr10 11884118 G A
Chr10 11884158 A G
Chr10 11884855 G A
Chr10 11884979 A G
Chr10 11885501 C T
Chr10 11885603 A C
Chr10 11885977 G A
Chr10 11886023 C G
Chr10 11886312 G A
Chr10 11886323 A C
Chr10 11886377 G A
Chr10 11886636 C T
Chr10 11886711 C A
Chr10 11887254 C T
Chr10 11887270 A C
Chr10 11887273 C G
Chr10 11887555 A G
Chr10 11887836 T C
Chr10 11887864 C T
Chr10 11887888 T C
Chr10 11888020 T C
Chr10 11888055 G A
Chr10 11888158 T C
Chr10 11888400 C T
Chr10 11888446 C T
Chr10 11888479 A G
Chr10 11888540 G T
Chr10 11888668 C T
Chr10 11888828 C T
Chr10 11888840 C T
Chr10 11888931 T G
Chr10 11888947 C T
Chr10 11889147 C T
Chr10 11889294 G A
Chr10 11889301 T C
Chr10 11889456 T A
Chr10 11889737 A G
Chr10 11889763 T C
Chr10 11890132 T A
Chr10 11890325 C T
Chr10 11890417 C T
Chr10 11890455 T C
Chr10 11890531 T C
Chr10 11890634 A C
Chr10 11890721 A G
Chr10 11890739 A C
Chr10 11890755 C T
Chr10 11890762 A G
Chr10 11890961 T C
Chr10 11891096 A T
Chr10 11891273 G A
Chr10 11891304 G A
Chr10 11891309 C T
Chr10 11891336 G T
Chr10 11891775 T C
Chr10 11892008 C T
Chr10 11892124 C T
Chr10 11892180 A G
Chr10 11892402 C A
Chr10 11892413 G T
Chr10 11892448 T C
Chr10 11892513 C T
Chr10 11892690 T C
Chr10 11892713 T C
Chr10 11892742 T C
Chr10 11892756 A C
Chr10 11892855 C T
Chr10 11892881 G A
Chr10 11892906 A G
Chr10 11892972 G A
Chr10 11893053 G C
Chr10 11893062 C A
Chr10 11893263 T C
Chr10 11893307 A G
Chr10 11893332 A C
Chr10 11893474 C T
Chr10 11893509 A G
Chr10 11893511 G A
Chr10 11893724 G A
Chr10 11893821 C T
Chr10 11893842 G A
Chr10 11893870 T C
Chr10 11894044 G A
Chr10 11894081 T C
Chr10 11894083 G A
Chr10 11894133 A G
Chr10 11894152 T C
Chr10 11894312 T C
Chr10 11894398 T C
Chr10 11894413 A C
Chr10 11894541 C T
Chr10 11894674 T C
Chr10 11894721 T G
Chr10 11894769 G A
Chr10 11895180 G A
Chr10 11895185 T C
Chr10 11895187 G A
Chr10 11895202 G A
Chr10 11895223 T G
Chr10 11895308 C T
Chr10 11895347 T G
Chr10 11895401 G A
Chr10 11895478 G C
Chr10 11895510 C T
Chr10 11895573 A G
Chr10 11895651 G A
Chr10 11895668 T G
Chr10 11895704 C T
Chr10 11895754 G A
Chr10 11895761 T G
Chr10 11895785 T C
Chr10 11895806 C T
Chr10 11895836 A G
Chr10 11895847 T C
Chr10 11895885 G A
Chr10 11895897 G A
Chr10 11896054 A G
Chr10 11896064 A G
Chr10 11896112 G T
Chr10 11896140 G T
Chr10 11896149 G A
Chr10 11896174 T C
Chr10 11896246 A G
Chr10 11896292 G C
Chr10 11896321 A G
Chr10 11896351 T A
Chr10 11896385 C T
Chr10 11896395 G A
Chr10 11896445 A G
Chr10 11896453 C G
Chr10 11896559 T C
Chr10 11896608 A T
Chr10 11896635 G T
Chr10 11896922 T C
Chr10 11896993 T A
Chr10 11897100 T G
Chr10 11897110 G A
Chr10 11897331 T C
Chr10 11897349 T C
Chr10 11897488 C T
Chr10 11897695 T C
Chr10 11898099 A G
Chr10 11898179 G C
Chr10 11898327 C T
Chr10 11898495 G A
Chr10 11898572 C T
Chr10 11898623 G T
Chr10 11898712 C T
Chr10 11898831 T G
Chr10 11898881 G C
Chr10 11899059 G A
Chr10 11899112 G A
Chr10 11899365 G A
Chr10 11899407 T C
Chr10 11899582 T C
Chr10 11899658 T C
Chr10 11899957 G A
Chr10 11900144 A G
Chr10 11900216 G A
Chr10 11900240 C T
Chr10 11900287 C T
Chr10 11900290 G A
Chr10 11900458 A G
Chr10 11900476 A G
Chr10 11900498 C T
Chr10 11900525 A G
Chr10 11900538 G A
Chr10 11900578 A C
Chr10 11900645 A G
Chr10 11900692 A G
Chr10 11901258 T G
Chr10 11901270 A G
Chr10 11901294 A G
Chr10 11901354 T C
Chr10 11901526 A G
Chr10 11901539 A G
Chr10 11901569 A G
Chr10 11901734 C A
Chr10 11901779 C G
Chr10 11901782 C A
Chr10 11901784 T A
Chr10 11901812 T A
Chr10 11901854 C T
Chr10 11901873 G A
Chr10 11901880 A G
Chr10 11901886 A G
Chr10 11901891 G A
Chr10 11901892 A G
Chr10 11901902 C T
Chr10 11901913 G A
Chr10 11902301 G T
Chr10 11902382 C T
Chr10 11902392 A C
Chr10 11902440 G A
Chr10 11902458 C T
Chr10 11902488 C T
Chr10 11902522 G A
Chr10 11902528 C T
Chr10 11902670 A G
Chr10 11902711 T C
Chr10 11902712 T C
Chr10 11903041 A G
Chr10 11903119 C T
Chr10 11903148 C T
Chr10 11903284 G A
Chr10 11903770 T C
Chr10 11903796 G A
Chr10 11903826 A G
Chr10 11903893 C T
Chr10 11903917 T C
Chr10 11904090 A T
Chr10 11904213 C G
Chr10 11904229 G C
Chr10 11904245 G A
Chr10 11904250 T G
Chr10 11904255 T A
Chr10 11904268 A G
Chr10 11904271 A G
Chr10 11904272 T G
Chr10 11904273 A G
Chr10 11904276 A G
Chr10 11904286 G A
Chr10 11904289 G A
Chr10 11904327 A T
Chr10 11904329 G A
Chr10 11904341 G A
Chr10 11904361 C T
Chr10 11904544 C T
Chr10 11904627 T A
Chr10 11904646 G A
Chr10 11904711 A G
Chr10 11904772 G A
Chr10 11904835 T C
Chr10 11904842 G A
Chr10 11904865 C T
Chr10 11904874 C T
Chr10 11905004 T C
Chr10 11905014 A G
Chr10 11905025 C T
Chr10 11905034 G A
Chr10 11905038 C T
Chr10 11905044 C A
Chr10 11905087 A G
Chr10 11905232 C T
Chr10 11905344 T C
Chr10 11905377 G A
Chr10 11905451 G A
Chr10 11905531 C T
Chr10 11905556 G A
Chr10 11905594 C G
Chr10 11905673 A G
Chr10 11905688 G A
Chr10 11905712 T C
Chr10 11905830 C T
Chr10 11905862 C T
Chr10 11905894 G A
Chr10 11905895 C T
Chr10 11905917 T C
Chr10 11905984 T C
Chr10 11905993 A G
Chr10 11906038 G A
Chr10 11906061 G A
Chr10 11906084 G A
Chr10 11906094 C T
Chr10 11906135 G A
Chr10 11906144 A G
Chr10 11906206 A G
Chr10 11906250 C T
Chr10 11906254 G A
Chr10 11906259 G A
Chr10 11906285 C T
Chr10 11906301 C T
Chr10 11906324 T G
Chr10 11906411 G A
Chr10 11906505 C T
Chr10 11906570 G A
Chr10 11906581 A C
Chr10 11906594 A G
Chr10 11906713 C T
Chr10 11906716 T C
Chr10 11906765 A G
Chr10 11906824 A G
Chr10 11906848 A G
Chr10 11906861 A G
Chr10 11907002 G A
Chr10 11907009 G A
Chr10 11907062 G A
Chr10 11907090 C A
Chr10 11907161 A G
Chr10 11907184 G T
Chr10 11907262 G A
Chr10 11907343 A G
Chr10 11907358 C T
Chr10 11907379 T A
Chr10 11907386 T C
Chr10 11907428 T C
Chr10 11907446 G A
Chr10 11907547 A G
Chr10 11907554 G A
Chr10 11907569 G A
Chr10 11907627 G C
Chr10 11907685 C T
Chr10 11907688 G A
Chr10 11907727 G A
Chr10 11907732 A C
Chr10 11907761 G A
Chr10 11907811 G A
Chr10 11907841 A G
Chr10 11907868 A G
Chr10 11907883 G A
Chr10 11907901 G A
Chr10 11907915 C T
Chr10 11907924 T C
Chr10 11907963 T A
Chr10 11907990 A G
Chr10 11908014 T C
Chr10 11908029 A C
Chr10 11908072 C T
Chr10 11908117 C A
Chr10 11908143 A G
Chr10 11908150 C T
Chr10 11908158 G A
Chr10 11908270 C T
Chr10 11908276 T C
Chr10 11908293 C A
Chr10 11908294 A G
Chr10 11908305 A G
Chr10 11908337 G A
Chr10 11908438 A G
Chr10 11908455 G A
Chr10 11908492 T G
Chr10 11908519 G C
Chr10 11908671 A G
Chr10 11908806 A G
Chr10 11908813 T G
Chr10 11908840 T C
Chr10 11908850 A C
Chr10 11908860 C A
Chr10 11908934 A G
Chr10 11909014 C T
Chr10 11909028 A G
Chr10 11909050 G T
Chr10 11909059 T A
Chr10 11909137 G A
Chr10 11909148 G A
Chr10 11909242 A T
Chr10 11909493 T G
Chr10 11909540 T C
Chr10 11909545 T G
Chr10 11909562 G A
Chr10 11909575 G A
Chr10 11909592 T C
Chr10 11909647 G A
Chr10 11909662 G A
Chr10 11909704 T C
Chr10 11909716 A G
Chr10 11909719 T C
Chr10 11909737 G A
Chr10 11909764 T C
Chr10 11909781 C T
Chr10 11909798 A G
Chr10 11909804 C T
Chr10 11909867 A G
Chr10 11909982 G A
Chr10 11910002 T C
Chr10 11910010 G T
Chr10 11910023 G A
Chr10 11910096 A G
Chr10 11910125 A G
Chr10 11910180 A G
Chr10 11910196 C T
Chr10 11910283 C T
Chr10 11910319 T C
Chr10 11910595 A G
Chr10 11910806 T C
Chr10 11911109 T C
Chr10 11911111 T C
Chr10 11911138 C T
Chr10 11911162 G C
Chr10 11911246 C G
Chr10 11911271 G A
Chr10 11911644 C T
Chr10 11911732 T C
Chr10 11911884 G A
Chr10 11911904 G A
Chr10 11911911 G A
Chr10 11918171 T C
Chr10 11918323 T C
Chr10 11918907 C T
Chr10 11919068 G A
Chr10 11919090 T C
Chr10 11919136 C T
Chr10 11919466 T G
Chr10 11919693 A T
Chr10 11919756 C T
Chr10 11919811 G T
Chr10 11919845 A G
Chr10 11919851 C T
Chr10 11919977 C T
Chr10 11919990 C A
Chr10 11920073 C T
Chr10 11920081 T C
Chr10 11920099 G A
Chr10 11920115 G A
Chr10 11920118 A G
Chr10 11920120 T G
Chr10 11920130 A G
Chr10 11920132 G A
Chr10 11920171 T C
Chr10 11920193 A G
Chr10 11920211 T A
Chr10 11920355 G T
Chr10 11920390 G A
Chr10 11920406 C G
Chr10 11920457 T C
Chr10 11920665 A G
Chr10 11920755 A G
Chr10 11920918 T C
Chr10 11921252 C T
Chr10 11921264 T C
Chr10 11921270 C T
Chr10 11921350 C T
Chr10 11921529 C T
Chr10 11921561 G A
Chr10 11921605 C G
Chr10 11921999 A G
Chr10 11922000 G A
Chr10 11922242 A G
Chr10 11922322 C T
Chr10 11922933 T A
Chr10 11923500 T A
Chr10 11923638 A C
Chr10 11923760 T A
Chr10 11923892 T A
Chr10 11923968 C T
Chr10 11924001 C T
Chr10 11924007 T C
Chr10 11924030 G A
Chr10 11924096 T C
Chr10 11924103 G C
Chr10 11924127 G A
Chr10 11924236 A C
Chr10 11924359 C T
Chr10 11924817 T C
Chr10 11924865 C T
Chr10 11925127 C T
Chr10 11926105 A G
Chr10 11926222 A T
Chr10 11926325 A T
Chr10 11926332 G A
Chr10 11926391 C T
Chr10 11926522 A C
Chr10 11926590 A T
Chr10 11926707 T C
Chr10 11926965 G A
Chr10 11927178 A G
Chr10 11927336 C T
Chr10 11927343 C T
Chr10 11927370 A T
Chr10 11927605 G C
Chr10 11927659 G A
Chr10 11927698 A G
Chr10 11927767 T C
Chr10 11927790 G T
Chr10 11927966 A C
Chr10 11928018 T C
Chr10 11928220 G A
Chr10 11928325 G A
Chr10 11928677 G T
Chr10 11928771 G C
Chr10 11928938 A C
Chr10 11928940 T C
Chr10 11929005 T G
Chr10 11929250 A G
Chr10 11929266 T C
Chr10 11929531 C T
Chr10 11929648 C T
Chr10 11929783 A G
Chr10 11929894 T C
Chr10 11930236 G A
Chr10 11930410 A G
Chr10 11930706 T C
Chr10 11930816 A G
Chr10 11931075 C A
Chr10 11931123 C T
Chr10 11931137 T C
Chr10 11931223 A G
Chr10 11931259 T C
Chr10 11931277 C T
Chr10 11931384 A G
Chr10 11931553 T C
Chr10 11931587 T C
Chr10 11931631 C T
Chr10 11931786 G A
Chr10 11931831 C T
Chr10 11931872 G A
Chr10 11931982 G A
Chr10 11932013 A G
Chr10 11932093 G A
Chr10 11932173 C T
Chr10 11932187 A G
Chr10 11932481 G A
Chr10 11932874 A G
Chr10 11932961 G A
Chr10 11933077 G A
Chr10 11933339 T C
Chr10 11933508 C T
Chr10 11933559 C T
Chr10 11933694 A G
Chr10 11933700 A G
Chr10 11933875 C T
Chr10 11934028 T C
Chr10 11934032 A G
Chr10 11934062 A G
Chr10 11934116 G A
Chr10 11934156 A T
Chr10 11934158 A C
Chr10 11934615 G A
Chr10 11935443 T C
Chr10 11935572 T C
Chr10 11936208 C T
Chr10 11936320 A G
Chr10 11936616 T C
Chr10 11936623 A G
Chr10 11936656 C T
Chr10 11937726 T C
Chr10 11938031 C A
Chr10 11938528 A G
Chr10 11938558 T C
Chr10 11939505 G A
Chr10 11939865 G C
Chr10 11939866 C T
Chr10 11939877 T C
Chr10 11939912 G A
Chr10 11939933 T G
Chr10 11939945 A G
Chr10 11939977 C T
Chr10 11939997 A C
Chr10 11940002 A C
Chr10 11940020 A G
Chr10 11940291 T A
Chr10 11940393 A G
Chr10 11940423 A G
Chr10 11940768 T C
Chr10 11940828 C T
Chr10 11940829 A G
Chr10 11940842 G A
Chr10 11940868 A C
Chr10 11940933 A G
Chr10 11940971 C T
Chr10 11941017 T A
Chr10 11941064 T A
Chr10 11941082 C T
Chr10 11941092 T C
Chr10 11941109 G A
Chr10 11941116 A G
Chr10 11941128 A G
Chr10 11941145 T C
Chr10 11941216 C A
Chr10 11941243 T C
Chr10 11941271 G A
Chr10 11941372 G A
Chr10 11941490 T C
Chr10 11941512 G A
Chr10 11941541 G A
Chr10 11941592 A G
Chr10 11941599 A G
Chr10 11941663 C T
Chr10 11941684 G A
Chr10 11941687 G A
Chr10 11941730 G A
Chr10 11941763 G A
Chr10 11941838 G A
Chr10 11941876 C G
Chr10 11941885 G C
Chr10 11941899 G A
Chr10 11941925 A T
Chr10 11941937 T C
Chr10 11941964 G A
Chr10 11942078 C G
Chr10 11942185 A G
Chr10 11942440 T C
Chr10 11942666 T A
Chr10 11943168 A G
Chr10 11943253 T C
Chr10 11943466 A G
Chr10 11943483 G A
Chr10 11943484 C T
Chr10 11943696 G A
Chr10 11943702 G A
Chr10 11943841 G A
Chr10 11943863 A C
Chr10 11943866 A G
Chr10 11943907 T C
Chr10 11943962 T A
Chr10 11944321 G T
Chr10 11944724 G T
Chr10 11944872 T G
Chr10 11944959 T C
Chr10 11944961 T A
Chr10 11944967 A T
Chr10 11944968 A T
Chr10 11945057 G A
Chr10 11945133 A G
Chr10 11945180 G A
Chr10 11945355 G A
Chr10 11945375 G A
Chr10 11945521 C T
Chr10 11945538 G A
Chr10 11945554 T C
Chr10 11946142 T G
Chr10 11946313 A C
Chr10 11946841 C T
Chr10 11946848 T C
Chr10 11947503 G C
Chr10 11947786 T A
Chr10 11947857 C A
Chr10 11947903 A G
Chr10 11948462 C T
Chr10 11948485 G T
Chr10 11948798 T G
Chr10 11948920 G A
Chr10 11948932 T A
Chr10 11948960 A G
Chr10 11948963 A G
Chr10 11948987 G A
Chr10 11948998 G A
Chr10 11949033 A G
Chr10 11949041 G A
Chr10 11949154 T A
Chr10 11949261 A C
Chr10 11949312 G A
Chr10 11949347 G A
Chr10 11949353 G T
Chr10 11949365 T C
Chr10 11949383 G C
Chr10 11949397 A G
Chr10 11949420 G A
Chr10 11949705 T C
Chr10 11949833 A C
Chr10 11950392 G C
Chr10 11950718 G A
Chr10 11950722 G A
Chr10 11950819 T C
Chr10 11951133 C A
Chr10 11951184 C G
Chr10 11951583 A G
Chr10 11951726 A T
Chr10 11951767 G A
Chr10 11951786 G A
Chr10 11951799 A G
Chr10 11951835 A G
Chr10 11951990 T C
Chr10 11952170 C T
Chr10 11952172 C T
Chr10 11952218 C T
Chr10 11952265 C T
Chr10 11952306 T C
Chr10 11952323 C T
Chr10 11952324 C T
Chr10 11952335 G A
Chr10 11952343 C T
Chr10 11952373 C A
Chr10 11952450 T C
Chr10 11952466 C T
Chr10 11952594 C T
Chr10 11952622 T C
Chr10 11952633 C T
Chr10 11952658 A G
Chr10 11952757 C T
Chr10 11952805 A G
Chr10 11952806 G A
Chr10 11952817 A G
Chr10 11952861 G A
Chr10 11952867 T A
Chr10 11953050 T A
Chr10 11953107 G A
Chr10 11953163 G A
Chr10 11953178 G A
Chr10 11953373 C T
Chr10 11953546 T C
Chr10 11953625 A G
Chr10 11953885 C T
Chr10 11954102 C A
Chr10 11954124 A G
Chr10 11954135 C T
Chr10 11954204 C T
Chr10 11954207 A G
Chr10 11954308 A G
Chr10 11954312 A G
Chr10 11954357 T C
Chr10 11954771 C T
Chr10 11955201 T C
Chr10 11955382 G A
Chr10 11955401 A G
Chr10 11955403 G A
Chr10 11955470 C A
Chr10 11955620 A C
Chr10 11955932 A G
Chr10 11956002 T C
Chr10 11956005 A G
Chr10 11956012 A G
Chr10 11956051 C T
Chr10 11956074 C T
Chr10 11956140 G A
Chr10 11956689 G T
Chr10 11956780 C T
Chr10 11957588 A G
Chr10 11958802 C T
Chr10 11959165 C T
Chr10 11961306 A G
Chr10 11961372 A G
Chr10 11961924 C T
Chr10 11963050 C T
Chr10 11965629 T C
Chr10 11968414 T A
Chr10 11968455 G T
Chr10 11968594 G C
Chr10 11968999 A G
Chr10 11969113 G A
Chr10 11969161 T G
Chr10 11969207 C T
Chr10 11969215 T C
Chr10 11969457 C T
Chr10 11969494 C T
Chr10 11969552 A T
Chr10 11969726 A T
Chr10 11969893 T G
Chr10 11970193 T C
Chr10 11970611 A T
Chr10 11970763 T C
Chr10 11970970 C T
Chr10 11971017 T A
Chr10 11971141 A G
Chr10 11971177 C T
Chr10 11971198 A G
Chr10 11971249 C A
Chr10 11971330 A G
Chr10 11971381 T G
Chr10 11971703 T C
Chr10 11971714 C T
Chr10 11971760 A G
Chr10 11971769 T G
Chr10 11971824 A G
Chr10 11971900 G A
Chr10 11971924 G A
Chr10 11971932 T C
Chr10 11972003 C T
Chr10 11972012 C T
Chr10 11972024 G A
Chr10 11972046 T C
Chr10 11972066 A G
Chr10 11972114 G A
Chr10 11972120 A G
Chr10 11972242 A G
Chr10 11972298 T C
Chr10 11972372 G A
Chr10 11972513 A C
Chr10 11972525 G A
Chr10 11972545 T C
Chr10 11972556 C T
Chr10 11972675 T A
Chr10 11972735 A C
Chr10 11973184 C T
Chr10 11973198 C T
Chr10 11973788 T C
Chr10 11974558 A G
Chr10 11974683 T C
Chr10 11975302 G T
Chr10 11976247 C A
Chr10 11976310 T G
Chr10 11976463 G A
Chr10 11977098 C T
Chr10 11977409 A G
Chr10 11977484 C T
Chr10 11977701 T C
Chr10 11977901 G A
Chr10 11978322 T A
Chr10 11978471 C A
Chr10 11978489 G A
Chr10 11978572 T A
Chr10 11978894 A G
Chr10 11978933 T C
Chr10 11979245 A T
Chr10 11979246 G A
Chr10 11979250 T G
Chr10 11979251 C G
Chr10 11979373 T C
Chr10 11979442 A G
Chr10 11979455 A G
Chr10 11979490 A T
Chr10 11979522 T C
Chr10 11979550 G A
Chr10 11979615 C T
Chr10 11979644 G A
Chr10 11980449 T A
Chr10 11980450 A T
Chr10 11980483 C T
Chr10 11980559 G A
Chr10 11980576 G A
Chr10 11980715 A G
Chr10 11980730 C T
Chr10 11980768 T C
Chr10 11981578 A G
Chr10 11981840 T G
Chr10 11981929 C T
Chr10 11981964 T C
Chr10 11981976 A G
Chr10 11981988 T A
Chr10 11981998 A G
Chr10 11982002 A G
Chr10 11982022 A G
Chr10 11982103 T C
Chr10 11982109 T A
Chr10 11982141 C T
Chr10 11982160 T C
Chr10 11982161 C T
Chr10 11982236 G C
Chr10 11982385 C G
Chr10 11982466 A T
Chr10 11982654 G A
Chr10 11982907 C T
Chr10 11982934 C T
Chr10 11982942 G A
Chr10 11983002 T C
Chr10 11983031 T C
Chr10 11983072 A G
Chr10 11983101 T C
Chr10 11983131 T C
Chr10 11983184 C T
Chr10 11983276 A G
Chr10 11983307 T C
Chr10 11983456 G A
Chr10 11983506 G A
Chr10 11983628 G A
Chr10 11983642 G A
Chr10 11983649 A G
Chr10 11983703 G A
Chr10 11983743 G A
Chr10 11983845 T C
Chr10 11983867 A G
Chr10 11983910 C A
Chr10 11984045 T G
Chr10 11984116 A C
Chr10 11984132 T A
Chr10 11984141 A G
Chr10 11984187 G A
Chr10 11984193 C T
Chr10 11984206 A C
Chr10 11984212 A G
Chr10 11984215 C T
Chr10 11984224 C T
Chr10 11984240 G A
Chr10 11984252 C G
Chr10 11984271 T C
Chr10 11984287 T C
Chr10 11984322 G C
Chr10 11984442 A C
Chr10 11985364 T C
Chr10 11985394 A T
Chr10 11985821 T G
Chr10 11986092 A G
Chr10 11986133 G A
Chr10 11986211 A G
Chr10 11987224 C T
Chr10 11987252 T G
Chr10 11987434 C T
Chr10 11987569 C A
Chr10 11987681 C A
Chr10 11987705 A C
Chr10 11987719 C T
Chr10 11987737 T C
Chr10 11987799 C T
Chr10 11988059 T G
Chr10 11988281 A T
Chr10 11989404 T G
Chr10 11989479 G A
Chr10 11989888 A T
Chr10 11990997 G A
Chr10 11993609 G C
Chr10 11993636 G A
Chr10 11994392 T C
Chr10 11994514 T C
Chr10 11995115 T G
Chr10 11995118 G A
Chr10 11996557 A G
Chr10 11997611 G T
Chr10 11998034 A G
Chr10 11998271 T A
Chr10 11998349 A G
Chr10 11998442 C A
Chr10 11999396 T G
Chr10 12000145 G A
Chr10 12000747 A G
Chr10 12001418 T A
Chr10 12001588 T C
Chr10 12001790 A G
Chr10 12001801 A G
Chr10 12001809 G A
Chr10 12001847 C A
Chr10 12001889 T C
Chr10 12001986 C T
Chr10 12002000 A G
Chr10 12002037 A G
Chr10 12002146 T C
Chr10 12002167 T C
Chr10 12002289 G A
Chr10 12002316 T C
Chr10 12002347 C T
Chr10 12002380 A G
Chr10 12002551 T C
Chr10 12002614 C T
Chr10 12002857 A T
Chr10 12003040 A T
Chr10 12003116 G A
Chr10 12003136 G A
Chr10 12003221 G A
Chr10 12003228 T C
Chr10 12003298 C T
Chr10 12003304 C T
Chr10 12003335 C T
Chr10 12003353 T C
Chr10 12003441 A G
Chr10 12003459 G C
Chr10 12003718 G A
Chr10 12003821 G A
Chr10 12003893 G A
Chr10 12003928 A C
Chr10 12003946 T C
Chr10 12004050 C T
Chr10 12004085 A G
Chr10 12004141 A C
Chr10 12004182 A G
Chr10 12004431 C T
Chr10 12004493 C T
Chr10 12004503 C T
Chr10 12004521 C G
Chr10 12004668 T C
Chr10 12004736 A T
Chr10 12005182 T C
Chr10 12005238 C T
Chr10 12005414 A G
Chr10 12005726 G A
Chr10 12006086 G A
Chr10 12006223 A C
Chr10 12006274 C T
Chr10 12006348 C A
Chr10 12006642 C A
Chr10 12007402 C T
Chr10 12007412 C T
Chr10 12007529 T C
Chr10 12007735 T C
Chr10 12008580 T G
Chr10 12008634 G C
Chr10 12008763 G T
Chr10 12008813 A C
Chr10 12008814 A C
Chr10 12008815 A C
Chr10 12008827 G A
Chr10 12009019 G A
Chr10 12009250 A C
Chr10 12009562 C G
Chr10 12009733 G A
Chr10 12009823 C T
Chr10 12009997 C T
Chr10 12010019 T C
Chr10 12010028 C T
Chr10 12010083 A G
Chr10 12010147 A G
Chr10 12010270 G A
Chr10 12010339 C A
Chr10 12010364 C T
Chr10 12010819 A C
Chr10 12010821 T C
Chr10 12010927 T C
Chr10 12010945 C A
Chr10 12010957 G A
Chr10 12011041 G A
Chr10 12011050 T C
Chr10 12011059 C T
Chr10 12011098 A T
Chr10 12011137 T C
Chr10 12011253 C T
Chr10 12011273 G C
Chr10 12011304 G T
Chr10 12011319 T A
Chr10 12011348 C T
Chr10 12011396 A G
Chr10 12011405 C T
Chr10 12011436 A T
Chr10 12011480 A G
Chr10 12011517 C T
Chr10 12011607 G A
Chr10 12011612 G A
Chr10 12011668 T C
Chr10 12011701 C G
Chr10 12011764 A G
Chr10 12011935 G T
Chr10 12011976 A T
Chr10 12012048 A C
Chr10 12012051 A C
Chr10 12012054 G A
Chr10 12012057 T C
Chr10 12012216 T C
Chr10 12012318 G A
Chr10 12012320 G A
Chr10 12012366 C T
Chr10 12012377 A G
Chr10 12012382 T G
Chr10 12012388 C T
Chr10 12012430 T C
Chr10 12012460 G A
Chr10 12012474 A G
Chr10 12012759 G A
Chr10 12019319 T A
Chr10 12019320 G C
Chr10 12019324 T C
Chr10 12019329 C G
Chr10 12019349 A G
Chr10 12019357 A G
Chr10 12019378 C T
Chr10 12019422 C T
Chr10 12019439 G A
Chr10 12019456 A G
Chr10 12019474 T C
Chr10 12019477 A C
Chr10 12019497 C T
Chr10 12019524 T C
Chr10 12019633 T G
Chr10 12019634 T G
Chr10 12019659 G A
Chr10 12019689 A G
Chr10 12019743 T A
Chr10 12019759 A G
Chr10 12019785 T A
Chr10 12019808 G C
Chr10 12038081 T C
Chr10 12038092 A T
Chr10 12038204 G T
Chr10 12038225 T C
Chr10 12038244 C G
Chr10 12038303 T C
Chr10 12038337 A T
Chr10 12038396 G T
Chr10 12038473 T C
Chr10 12038486 T A
Chr10 12038521 T G
Chr10 12038544 G A
Chr10 12039707 C G
Chr10 12039727 C G
Chr10 12039827 G A
Chr10 12039829 A G
Chr10 12039865 C T
Chr10 12039866 A C
Chr10 12039893 A G
Chr10 12039902 C G
Chr10 12039973 C G
Chr10 12040020 C T
Chr10 12040023 T C
Chr10 12040046 A G
Chr10 12040049 T C
Chr10 12040075 A C
Chr10 12040078 G A
Chr10 12040147 C T
Chr10 12040150 G C
Chr10 12040154 A T
Chr10 12040178 C G
Chr10 12040204 A C
Chr10 12040214 A G
Chr10 12040223 G A
Chr10 12040241 G A
Chr10 12040259 T C
Chr10 12040303 T C
Chr10 12040308 T C
Chr10 12055952 A G
Chr10 12055961 T A
Chr10 12056217 G A
Chr10 12056254 T C
Chr10 12056289 A C
Chr10 12056321 G T
Chr10 12056346 A G
Chr10 12056383 C T
Chr10 12056413 C G
Chr10 12056550 C G
Chr10 12056600 A C
Chr10 12056626 T C
Chr10 12056677 A T
Chr10 12056705 A G
Chr10 12056770 A G
Chr10 12056789 G A
Chr10 12057155 A G
Chr10 12057234 T C
Chr10 12057370 T A
Chr10 12057441 T A
Chr10 12057448 C T
Chr10 12057476 A T
Chr10 12057485 G A
Chr10 12057520 C A
Chr10 12057541 T C
Chr10 12057590 T A
Chr10 12057593 A G
Chr10 12057595 A T
Chr10 12057596 T G
Chr10 12057779 G A
Chr10 12057784 G T
Chr10 12057794 A G
Chr10 12057817 T C
Chr10 12057839 G T
Chr10 12057849 G A
Chr10 12057856 T C
Chr10 12057876 C G
Chr10 12057932 C G
Chr10 12064850 T G
Chr10 12064875 T C
Chr10 12064943 T C
Chr10 12064961 C T
Chr10 12064970 T G
Chr10 12064983 G A
Chr10 12064998 G A
Chr10 12065003 G A
Chr10 12065017 G A
Chr10 12065050 C T
Chr10 12065060 A G
Chr10 12065066 A G
Chr10 12065102 A G
Chr10 12065120 G A
Chr10 12065129 G A
Chr10 12065141 A G
Chr10 12065182 T G
Chr10 12065350 T C
Chr10 12065354 C T
Chr10 12065366 A G
Chr10 12065370 G A
Chr10 12065377 T C
Chr10 12065424 C T
Chr10 12065432 A G
Chr10 12065463 G A
Chr10 12065481 G A
Chr10 12065489 A T
Chr10 12065500 G A
Chr10 12065508 C T
Chr10 12065511 T G
Chr10 12065544 A G
Chr10 12065557 T C
Chr10 12065569 A C
Chr10 12065575 A G
Chr10 12065580 G A
Chr10 12065595 A G
Chr10 12065692 A G
Chr10 12065702 G A
Chr10 12065703 T C
Chr10 12065708 A T
Chr10 12065712 G A
Chr10 12065730 T C
Chr10 12065789 G A
Chr10 12065804 A G
Chr10 12065815 T C
Chr10 12065818 G T
Chr10 12065827 T C
Chr10 12065831 C T
Chr10 12065840 C T
Chr10 12065843 G A
Chr10 12065844 G A
Chr10 12065854 A G
Chr10 12065855 T G
Chr10 12065867 T C
Chr10 12065917 A T
Chr10 12065931 A G
Chr10 12065936 G A
Chr10 12065938 C T
Chr10 12065942 A G
Chr10 12065951 T C
Chr10 12065955 G T
Chr10 12065972 G A
Chr10 12065994 T C
Chr10 12066006 A G
Chr10 12066015 G A
Chr10 12066022 G T
Chr10 12066074 T A
Chr10 12066085 T C
Chr10 12066127 A G
Chr10 12066128 T G
Chr10 12066163 A G
Chr10 12066166 T C
Chr10 12066169 A G
Chr10 12066234 T C
Chr10 12066258 A C
Chr10 12066310 C T
Chr10 12066315 G T
Chr10 12066317 A G
Chr10 12066318 T C
Chr10 12066326 C T
Chr10 12066356 C T
Chr10 12066357 T C
Chr10 12066362 T A
Chr10 12066496 T C
Chr10 12066526 G A
Chr10 12066581 T C
Chr10 12066597 G C
Chr10 12066699 G A
Chr10 12066716 A G
Chr10 12066746 A G
Chr10 12066851 A G
Chr10 12066852 A C
Chr10 12066910 G A
Chr10 12066912 G A
Chr10 12066913 C A
Chr10 12067165 T C
Chr10 12067197 A G
Chr10 12067274 T A
Chr10 12067278 T C
Chr10 12067287 A G
Chr10 12067351 A G
Chr10 12067360 G T
Chr10 12067411 A T
Chr10 12067440 T C
Chr10 12067568 T A
Chr10 12067639 T C
Chr10 12068216 T C
Chr10 12068233 G T
Chr10 12068239 A C
Chr10 12068343 G T
Chr10 12068437 T G
Chr10 12068576 A G
Chr10 12068819 T C
Chr10 12068820 A G
Chr10 12069067 T C
Chr10 12069093 A G
Chr10 12069135 T G
Chr10 12069162 T C
Chr10 12069193 G T
Chr10 12069195 T A
Chr10 12069291 A G
Chr10 12069500 G A
Chr10 12069677 G A
Chr10 12069716 C G
Chr10 12069758 C G
Chr10 12069810 G C
Chr10 12069811 G T
Chr10 12069829 G T
Chr10 12069840 A T
Chr10 12069853 G T
Chr10 12069893 A G
Chr10 12069904 C T
Chr10 12069910 G C
Chr10 12069914 T C
Chr10 12069950 G A
Chr10 12069993 T G
Chr10 12070049 T C
Chr10 12070173 T C
Chr10 12070209 A G
Chr10 12070210 T C
Chr10 12070244 G T
Chr10 12070309 G C
Chr10 12070488 T C
Chr10 12070538 T C
Chr10 12070566 C A
Chr10 12070570 T C
Chr10 12070615 C T
Chr10 12070724 A G
Chr10 12070726 C T
Chr10 12070854 C T
Chr10 12070950 T C
Chr10 12070951 G C
Chr10 12071005 T C
Chr10 12071068 G T
Chr10 12071224 G A
Chr10 12071352 C T
Chr10 12071370 G A
Chr10 12071481 G A
Chr10 12071485 T G
Chr10 12071495 A G
Chr10 12071536 T C
Chr10 12071545 T G
Chr10 12071562 T C
Chr10 12071567 G A
Chr10 12071646 T C
Chr10 12071805 T C
Chr10 12071820 A C
Chr10 12071865 G T
Chr10 12071934 A G
Chr10 12071963 C T
Chr10 12072008 T C
Chr10 12072084 T G
Chr10 12072086 C T
Chr10 12072115 G T
Chr10 12072129 G C
Chr10 12072194 G A
Chr10 12072195 C G
Chr10 12072272 A C
Chr10 12072320 T C
Chr10 12072532 A G
Chr10 12072539 C A
Chr10 12072600 G A
Chr10 12072678 C T
Chr10 12072981 T C
Chr10 12072983 G A
Chr10 12072995 C T
Chr10 12073006 C T
Chr10 12073034 C A
Chr10 12073105 C T
Chr10 12073109 A G
Chr10 12073131 T C
Chr10 12073136 T C
Chr10 12073137 G A
Chr10 12073144 T A
Chr10 12073233 A G
Chr10 12073515 G A
Chr10 12073522 A G
Chr10 12073545 G A
Chr10 12073581 C T
Chr10 12073601 G C
Chr10 12073658 C T
Chr10 12073661 A C
Chr10 12073689 T A
Chr10 12073755 T C
Chr10 12073788 T C
Chr10 12073796 A G
Chr10 12073972 G A
Chr10 12074048 C T
Chr10 12074086 A C
Chr10 12074118 G A
Chr10 12074134 A G
Chr10 12074145 A G
Chr10 12074344 C T
Chr10 12074411 C T
Chr10 12074561 A T
Chr10 12074590 G C
Chr10 12074675 C T
Chr10 12074737 A C
Chr10 12074803 A T
Chr10 12074856 C T
Chr10 12075133 A C
Chr10 12075148 A G
Chr10 12075419 A G
Chr10 12075497 T C
Chr10 12075543 C T
Chr10 12075550 T C
Chr10 12075562 G C
Chr10 12075577 C G
Chr10 12075584 C T
Chr10 12075624 C T
Chr10 12075684 C A
Chr10 12075710 A C
Chr10 12075742 A G
Chr10 12075762 T G
Chr10 12075765 A G
Chr10 12075829 T C
Chr10 12075833 C A
Chr10 12075907 T A
Chr10 12076026 G A
Chr10 12076079 G A
Chr10 12076140 G T
Chr10 12076152 A T
Chr10 12076200 C G
Chr10 12076212 T C
Chr10 12076217 T G
Chr10 12076243 A G
Chr10 12076282 C G
Chr10 12076358 G A
Chr10 12076361 G A
Chr10 12076433 C T
Chr10 12076492 T A
Chr10 12076603 T C
Chr10 12076658 C T
Chr10 12076666 C T
Chr10 12076696 A C
Chr10 12076769 G A
Chr10 12076780 A T
Chr10 12076824 C T
Chr10 12076830 C G
Chr10 12076891 G A
Chr10 12076919 T C
Chr10 12076924 G A
Chr10 12076938 T G
Chr10 12076976 C T
Chr10 12076977 A G
Chr10 12076998 T A
Chr10 12077005 T A
Chr10 12077010 C G
Chr10 12077051 C T
Chr10 12077070 T C
Chr10 12077158 C G
Chr10 12077164 A G
Chr10 12077172 G A
Chr10 12077174 T C
Chr10 12077212 A G
Chr10 12077213 G C
Chr10 12077283 T A
Chr10 12077301 C T
Chr10 12077303 C G
Chr10 12077313 T A
Chr10 12077314 G T
Chr10 12077320 T C
Chr10 12077442 G C
Chr10 12077632 A T
Chr10 12077695 G A
Chr10 12077699 A G
Chr10 12077720 T C
Chr10 12077743 G A
Chr10 12077774 A C
Chr10 12077792 C G
Chr10 12077899 T C
Chr10 12077952 A C
Chr10 12078016 G T
Chr10 12078194 T G
Chr10 12078239 C A
Chr10 12078265 T G
Chr10 12078335 T G
Chr10 12078387 T A
Chr10 12078395 T A
Chr10 12078438 G A
Chr10 12078612 T C
Chr10 12078641 C G
Chr10 12078791 G A
Chr10 12078899 C T
Chr10 12078951 A C
Chr10 12079007 T C
Chr10 12079012 A C
Chr10 12079025 C A
Chr10 12079154 C T
Chr10 12079167 C A
Chr10 12079316 T C
Chr10 12079358 A T
Chr10 12079448 T A
Chr10 12079488 A G
Chr10 12079489 C T
Chr10 12079500 G A
Chr10 12079566 C A
Chr10 12079607 C T
Chr10 12079612 C A
Chr10 12079658 G T
Chr10 12079674 T C
Chr10 12079807 C T
Chr10 12079827 A G
Chr10 12079831 T C
Chr10 12079835 A C
Chr10 12079910 G C
Chr10 12079926 C A
Chr10 12079927 G C
Chr10 12079943 C G
Chr10 12079961 T G
Chr10 12079975 C T
Chr10 12079977 A T
Chr10 12079979 G C
Chr10 12079983 C T
Chr10 12079985 C T
Chr10 12079987 C T
Chr10 12079994 G A
Chr10 12082198 C T
Chr10 12082240 G C
Chr10 12082243 A G
Chr10 12082250 A C
Chr10 12082369 G C
Chr10 12082406 C G
Chr10 12082413 G C
Chr10 12082877 T G
Chr10 12083028 T G
Chr10 12083032 T C
Chr10 12083034 T C
Chr10 12083036 T C
Chr10 12083038 T C
Chr10 12083041 T A
Chr10 12083134 A G
Chr10 12083161 G A
Chr10 12083199 T A
Chr10 12083242 T C
Chr10 12083293 G A
Chr10 12083310 T C
Chr10 12083339 A G
Chr10 12083380 C T
Chr10 12083473 C T
Chr10 12083481 T C
Chr10 12083482 G A
Chr10 12083501 C T
Chr10 12083535 T C
Chr10 12083570 T C
Chr10 12083597 C T
Chr10 12083673 G A
Chr10 12083719 A T
Chr10 12083723 T C
Chr10 12083724 C T
Chr10 12083816 C T
Chr10 12083840 G C
Chr10 12083845 C T
Chr10 12083900 T C
Chr10 12083965 T C
Chr10 12084035 T C
Chr10 12084073 T C
Chr10 12084077 T C
Chr10 12084189 A G
Chr10 12084254 C A
Chr10 12084255 A G
Chr10 12084266 T C
Chr10 12084387 T C
Chr10 12084405 C A
Chr10 12084511 A G
Chr10 12084737 G T
Chr10 12084755 T C
Chr10 12084784 C T
Chr10 12084806 G T
Chr10 12084880 T C
Chr10 12084896 T C
Chr10 12084904 T C
Chr10 12084920 T C
Chr10 12085020 T A
Chr10 12085129 C T
Chr10 12085142 T C
Chr10 12085196 C T
Chr10 12085226 A G
Chr10 12085254 G A
Chr10 12085267 T C
Chr10 12085278 C T
Chr10 12085307 T C
Chr10 12085503 G C
Chr10 12085534 A G
Chr10 12085545 A G
Chr10 12085690 G A
Chr10 12085769 G T
Chr10 12086050 T C
Chr10 12086060 A C
Chr10 12086097 A G
Chr10 12086119 T C
Chr10 12086298 G A
Chr10 12086359 C T
Chr10 12086367 T C
Chr10 12086401 A G
Chr10 12086419 A G
Chr10 12086427 A G
Chr10 12086459 C T
Chr10 12086486 A G
Chr10 12086504 A G
Chr10 12086505 C T
Chr10 12086521 A G
Chr10 12086524 G A
Chr10 12086578 A C
Chr10 12086592 C T
Chr10 12086613 G A
Chr10 12086676 T C
Chr10 12086709 C T
Chr10 12086752 G A
Chr10 12086809 A G
Chr10 12086860 G T
Chr10 12086942 C T
Chr10 12086967 A G
Chr10 12086970 G A
Chr10 12086982 A C
Chr10 12086988 A G
Chr10 12086999 T C
Chr10 12087025 A G
Chr10 12087028 G A
Chr10 12087048 G T
Chr10 12087056 C T
Chr10 12087088 T C
Chr10 12087097 G A
Chr10 12087106 T G
Chr10 12087154 C T
Chr10 12087181 T C
Chr10 12087413 C T
Chr10 12087740 A T
Chr10 12087826 T G
Chr10 12087885 A T
Chr10 12087897 G A
Chr10 12087920 C T
Chr10 12087940 T C
Chr10 12087947 G A
Chr10 12087981 A G
Chr10 12088026 G T
Chr10 12088101 G A
Chr10 12088360 T C
Chr10 12088381 A G
Chr10 12088430 A G
Chr10 12088656 A C
Chr10 12088673 T C
Chr10 12088832 T G
Chr10 12089032 A G
Chr10 12089361 G A
Chr10 12089511 T G
Chr10 12089571 G A
Chr10 12089925 G A
Chr10 12089944 A T
Chr10 12089988 T C
Chr10 12090004 C T
Chr10 12090107 A G
Chr10 12090172 C T
Chr10 12090724 G A
Chr10 12090787 G C
Chr10 12091073 C T
Chr10 12091238 A G
Chr10 12091258 A C
Chr10 12091284 G A
Chr10 12091313 T C
Chr10 12091349 C T
Chr10 12091361 G A
Chr10 12091656 T C
Chr10 12091939 A G
Chr10 12091996 C T
Chr10 12092166 T C
Chr10 12092380 T A
Chr10 12092427 T C
Chr10 12092444 A G
Chr10 12092500 G A
Chr10 12092759 A G
Chr10 12092926 A G
Chr10 12092971 G T
Chr10 12093026 C A
Chr10 12093027 A G
Chr10 12093132 A G
Chr10 12093184 A G
Chr10 12093190 A G
Chr10 12093208 G C
Chr10 12093249 G T
Chr10 12094595 G C
Chr10 12095707 A T
Chr10 12095896 G A
Chr10 12095951 G T
Chr10 12096239 A G
Chr10 12097246 G A
Chr10 12097357 C G
Chr10 12097577 A G
Chr10 12097582 T C
Chr10 12097699 T C
Chr10 12097831 T C
Chr10 12099258 C G
Chr10 12100122 C T
Chr10 12100128 C T
Chr10 12100192 T C
Chr10 12100193 G A
Chr10 12100201 A T
Chr10 12100332 C T
Chr10 12100338 A T
Chr10 12100353 A G
Chr10 12100354 T A
Chr10 12100394 C G
Chr10 12100395 A G
Chr10 12100397 T C
Chr10 12100399 A G
Chr10 12100412 G A
Chr10 12100424 C G
Chr10 12100441 C T
Chr10 12100467 A G
Chr10 12100473 G A
Chr10 12100583 C T
Chr10 12100585 A G
Chr10 12100620 A G
Chr10 12100626 A C
Chr10 12100627 C G
Chr10 12100630 C A
Chr10 12100634 C T
Chr10 12100640 C A
Chr10 12100641 G C
Chr10 12100656 G A
Chr10 12100658 T C
Chr10 12100663 C A
Chr10 12164025 T C
Chr10 12164076 C T
Chr10 12164188 C G
Chr10 12164201 A G
Chr10 12164233 G T
Chr10 12164258 A G
Chr10 12164260 C T
Chr10 12164377 C A
Chr10 12164406 C T
Chr10 12164494 A G
Chr10 12164688 A C
Chr10 12164720 C T
Chr10 12164873 A G
Chr10 12164954 C T
Chr10 12164971 A G
Chr10 12164996 A T
Chr10 12165031 C T
Chr10 12165054 G A
Chr10 12165200 C T
Chr10 12165248 G A
Chr10 12165272 G A
Chr10 12165305 G A
Chr10 12165317 A G
Chr10 12165319 G A
Chr10 12165406 T C
Chr10 12165493 C T
Chr10 12165649 C T
Chr10 12165806 A G
Chr10 12165835 G A
Chr10 12166465 C T
Chr10 12166472 T C
Chr10 12166511 A G
Chr10 12166976 T C
Chr10 12167045 A G
Chr10 12167068 A C
Chr10 12167069 T A
Chr10 12167576 G T
Chr10 12167782 G A
Chr10 12167793 T A
Chr10 12168008 G A
Chr10 12168041 A G
Chr10 12168070 A G
Chr10 12202223 A G
Chr10 12202231 T A
Chr10 12202232 A G
Chr10 12202233 T A
Chr10 12202239 G A
Chr10 12202246 C T
Chr10 12202247 T A
Chr10 12202251 G A
Chr10 12202254 G A
Chr10 12202257 C A
Chr10 12202260 G C
Chr10 12202264 T A
Chr10 12202265 A T
Chr10 12202294 T C
Chr10 12202304 G A
Chr10 12202320 T A
Chr10 12202334 A G
Chr10 12202336 T C
Chr10 12202337 T C
Chr10 12202342 C T
Chr10 12202363 G C
Chr10 12202382 T C
Chr10 12202384 A C
Chr10 12202393 G T
Chr10 12202407 G T
Chr10 12202414 G A
Chr10 12202432 C T
Chr10 12202470 T C
Chr10 12202471 C T
Chr10 12202474 G A
Chr10 12202481 T G
Chr10 12202483 A G
Chr10 12202489 A T
Chr10 12202507 T G
Chr10 12202517 A G
Chr10 12202526 T C
Chr10 12202527 C T
Chr10 12202537 A T
Chr10 12202576 C A
Chr10 12202582 G A
Chr10 12202589 C T
Chr10 12202590 C A
Chr10 12202600 T C
Chr10 12202609 T C
Chr10 12202610 G A
Chr10 12202612 C T
Chr10 12202623 T A
Chr10 12202629 T A
Chr10 12202641 G A
Chr10 12202654 G A
Chr10 12202662 C T
Chr10 12202665 C A
Chr10 12202668 C A
Chr10 12202677 T C
Chr10 12202682 T C
Chr10 12202692 C G
Chr10 12202696 C T
Chr10 12202701 A G
Chr10 12202703 T A
Chr10 12202707 G A
Chr10 12202713 C G
Chr10 12202730 C G
Chr10 12202732 A G
Chr10 12202735 A G
Chr10 12202749 C G
Chr10 12202752 T A
Chr10 12202753 C A
Chr10 12202755 C T
Chr10 12202758 T C
Chr10 12202765 A G
Chr10 12202768 T C
Chr10 12202769 T C
Chr10 12202770 G A
Chr10 12202779 A G
Chr10 12202783 A G
Chr10 12202788 C T
Chr10 12202789 A G
Chr10 12202790 A C
Chr10 12202791 G C
Chr10 12202792 G A
Chr10 12202816 A G
Chr10 12202823 C T
Chr10 12202830 C T
Chr10 12202841 T C
Chr10 12202847 C T
Chr10 12202848 A G
Chr10 12202891 C T
Chr10 12202893 A T
Chr10 12202894 A T
Chr10 12202898 G A
Chr10 12202902 T A
Chr10 12202903 C G
Chr10 12202906 C G
Chr10 12202911 T C
Chr10 12202914 T G
Chr10 12202915 G A
Chr10 12202916 G C
Chr10 12202918 G A
Chr10 12202920 C T
Chr10 12202924 C A
Chr10 12202926 T A
Chr10 12202933 C T
Chr10 12202954 C T
Chr10 12202959 T C
Chr10 12202962 G T
Chr10 12202965 C T
Chr10 12202977 G A
Chr10 12202978 A G
Chr10 12202988 C T
Chr10 12203037 G C
Chr10 12203058 T C
Chr10 12203061 G A
Chr10 12203076 T C
Chr10 12203079 G A
Chr10 12203091 C G
Chr10 12203094 T C
Chr10 12203105 G A
Chr10 12203112 T C
Chr10 12203113 A G
Chr10 12203115 T C
Chr10 12203163 T C
Chr10 12203170 G A
Chr10 12203196 C T
Chr10 12203201 C A
Chr10 12203205 C T
Chr10 12203211 C T
Chr10 12203233 A G
Chr10 12203238 T C
Chr10 12203239 T G
Chr10 12203245 A G
Chr10 12203247 T C
Chr10 12203253 C T
Chr10 12203258 C T
Chr10 12203261 C A
Chr10 12203262 G A
Chr10 12203265 G A
Chr10 12203268 G A
Chr10 12203277 C A
Chr10 12203280 G T
Chr10 12203287 A G
Chr10 12203292 A G
Chr10 12203298 C T
Chr10 12203300 C T
Chr10 12203301 A G
Chr10 12203302 C T
Chr10 12203316 G A
Chr10 12203317 C T
Chr10 12203324 G A
Chr10 12203326 C T
Chr10 12203328 A G
Chr10 12203334 G A
Chr10 12203338 C G
Chr10 12203343 A G
Chr10 12203346 A T
Chr10 12203355 A G
Chr10 12203357 A C
Chr10 12203361 G A
Chr10 12203364 A G
Chr10 12203369 G A
Chr10 12203376 A G
Chr10 12203377 C T
Chr10 12203382 G A
Chr10 12203383 C T
Chr10 12203385 C T
Chr10 12203388 A G
Chr10 12203389 T C
Chr10 12203394 T A
Chr10 12203406 T A
Chr10 12203415 G A
Chr10 12203421 A G
Chr10 12203424 C G
Chr10 12203426 C A
Chr10 12203427 C A
Chr10 12203433 G A
Chr10 12203435 C T
Chr10 12203436 T A
Chr10 12203442 G C
Chr10 12203443 T C
Chr10 12203449 C T
Chr10 12203451 C T
Chr10 12203457 T C
Chr10 12203460 C T
Chr10 12203466 A G
Chr10 12203473 G A
Chr10 12203481 G A
Chr10 12203501 T C
Chr10 12203505 T G
Chr10 12203508 G A
Chr10 12234420 G A
Chr10 12234457 C A
Chr10 12234483 G C
Chr10 12234504 T A
Chr10 12234523 A T
Chr10 12234541 A T
Chr10 12234615 A T
Chr10 12234709 C A
Chr10 12234717 T G
Chr10 12234737 T C
Chr10 12234739 C G
Chr10 12234837 C A
Chr10 12234923 C A
Chr10 12235075 G A
Chr10 12235092 A G
Chr10 12235144 G T
Chr10 12235167 G A
Chr10 12235236 T C
Chr10 12235240 G A
Chr10 12235256 T C
Chr10 12235266 C T
Chr10 12235319 G A
Chr10 12235351 C A
Chr10 12235359 A C
Chr10 12235374 A G
Chr10 12235419 T A
Chr10 12235421 G A
Chr10 12235506 T G
Chr10 12235531 T A
Chr10 12235562 A T
Chr10 12235590 A G
Chr10 12235619 G T
Chr10 12235623 C T
Chr10 12235625 T G
Chr10 12235632 T C
Chr10 12235719 T A
Chr10 12235726 G T
Chr10 12235742 G C
Chr10 12235753 C G
Chr10 12235839 A G
Chr10 12235845 G A
Chr10 12235943 A T
Chr10 12236107 G T
Chr10 12236110 C G
Chr10 12236140 A T
Chr10 12236157 A G
Chr10 12236166 A G
Chr10 12236188 T C
Chr10 12236262 T G
Chr10 12236285 T G
Chr10 12236394 G A
Chr10 12236449 C A
Chr10 12236509 T C
Chr10 12236696 T C
Chr10 12236779 T C
Chr10 12236795 A G
Chr10 12236806 T C
Chr10 12236998 G C
Chr10 12237199 G C
Chr10 12237247 T C
Chr10 12237284 A G
Chr10 12237300 A G
Chr10 12237441 C T
Chr10 12237537 A G
Chr10 12237894 G A
Chr10 12237898 T C
Chr10 12237903 A G
Chr10 12237951 T C
Chr10 12238000 C T
Chr10 12238007 T A
Chr10 12238011 C T
Chr10 12238450 T C
Chr10 12238529 G A
Chr10 12238535 G A
Chr10 12238548 C G
Chr10 12238551 T C
Chr10 12238564 T A
Chr10 12238577 C T
Chr10 12238581 G A
Chr10 12238599 G A
Chr10 12238641 A G
Chr10 12238646 T C
Chr10 12238651 C T
Chr10 12238662 T C
Chr10 12238679 C A
Chr10 12238704 C T
Chr10 12238717 C T
Chr10 12238731 A G
Chr10 12238735 T C
Chr10 12238779 T C
Chr10 12238787 T C
Chr10 12238806 A G
Chr10 12238813 C T
Chr10 12238819 T C
Chr10 12238821 G A
Chr10 12238838 C T
Chr10 12238856 A G
Chr10 12238866 T C
Chr10 12238915 G A
Chr10 12238950 A G
Chr10 12238955 G A
Chr10 12238965 C T
Chr10 12238968 T C
Chr10 12238986 G T
Chr10 12238987 C A
Chr10 12238997 C T
Chr10 12239000 G A
Chr10 12239001 C T
Chr10 12239009 T G
Chr10 12239022 T C
Chr10 12239046 T C
Chr10 12239054 C T
Chr10 12239089 T C
Chr10 12239135 G A
Chr10 12239138 G A
Chr10 12239139 C T
Chr10 12239154 C T
Chr10 12239188 C T
Chr10 12239197 G A
Chr10 12239199 T C
Chr10 12239206 G C
Chr10 12239219 T C
Chr10 12239237 C T
Chr10 12239240 C T
Chr10 12239247 C T
Chr10 12239250 T C
Chr10 12239253 T G
Chr10 12239268 A G
Chr10 12239277 C T
Chr10 12239282 G A
Chr10 12239285 T C
Chr10 12239295 C T
Chr10 12239296 T C
Chr10 12239306 A G
Chr10 12239311 C T
Chr10 12239313 T C
Chr10 12239318 T C
Chr10 12239319 G C
Chr10 12239397 G C
Chr10 12239424 C T
Chr10 12239432 T C
Chr10 12239440 C T
Chr10 12239442 C T
Chr10 12239480 T C
Chr10 12239499 C T
Chr10 12239500 G A
Chr10 12239520 C T
Chr10 12239539 A G
Chr10 12239572 C G
Chr10 12239597 G A
Chr10 12239613 T A
Chr10 12239636 A C
Chr10 12239697 G T
Chr10 12239712 T G
Chr10 12239727 A G
Chr10 12239730 T A
Chr10 12239744 T C
Chr10 12239747 C T
Chr10 12239754 G A
Chr10 12239765 C T
Chr10 12239777 C T
Chr10 12239802 C T
Chr10 12239811 C T
Chr10 12239818 A G
Chr10 12239831 A G
Chr10 12239835 G T
Chr10 12239836 T C
Chr10 12239857 A G
Chr10 12239893 G A
Chr10 12239898 A G
Chr10 12239903 A G
Chr10 12239919 G A
Chr10 12239950 T C
Chr10 12239959 C T
Chr10 12239976 A T
Chr10 12239982 A C
Chr10 12239988 G A
Chr10 12239991 C T
Chr10 12239992 G C
Chr10 12239999 G C
Chr10 12240004 T G
Chr10 12240014 T G
Chr10 12240033 C T
Chr10 12240062 A G
Chr10 12240063 G T
Chr10 12240133 C A
Chr10 12240190 T A
Chr10 12240192 C T
Chr10 12240241 A C
Chr10 12240246 A G
Chr10 12240254 T C
Chr10 12240272 T G
Chr10 12240287 T G
Chr10 12240300 G C
Chr10 12240347 A G
Chr10 12240356 A G
Chr10 12240422 C T
Chr10 12240446 G A
Chr10 12240512 T A
Chr10 12240525 G T
Chr10 12240531 T A
Chr10 12240535 T A
Chr10 12240571 T C
Chr10 12240608 T G
Chr10 12240617 T A
Chr10 12240633 G C
Chr10 12240651 T G
Chr10 12240764 T C
Chr10 12240779 T A
Chr10 12240796 G A
Chr10 12240831 C G
Chr10 12240856 C T
Chr10 12240887 T A
Chr10 12240890 T G
Chr10 12240917 A C
Chr10 12240922 G A
Chr10 12240960 A G
Chr10 12240962 G A
Chr10 12240970 A G
Chr10 12240995 G C
Chr10 12241000 C T
Chr10 12241010 C T
Chr10 12241059 C T
Chr10 12241073 G A
Chr10 12241088 T G
Chr10 12241090 G A
Chr10 12241105 G A
Chr10 12241123 A G
Chr10 12241126 A T
Chr10 12241129 T C
Chr10 12241172 A G
Chr10 12241173 C T
Chr10 12241180 T C
Chr10 12241181 G A
Chr10 12241185 C T
Chr10 12241204 G A
Chr10 12241350 G A
Chr10 12241369 T C
Chr10 12241371 T G
Chr10 12241372 T C
Chr10 12241403 A C
Chr10 12241414 G A
Chr10 12241419 A G
Chr10 12241460 T C
Chr10 12241474 T C
Chr10 12241507 G T
Chr10 12241511 A C
Chr10 12241521 G A
Chr10 12241522 A G
Chr10 12241542 G A
Chr10 12241581 G A
Chr10 12241596 G A
Chr10 12241627 G C
Chr10 12241648 G A
Chr10 12241717 T C
Chr10 12241719 A G
Chr10 12241734 C G
Chr10 12241782 C A
Chr10 12241787 T C
Chr10 12241788 G T
Chr10 12241789 G A
Chr10 12241791 C A
Chr10 12241831 A G
Chr10 12241847 G A
Chr10 12241851 A G
Chr10 12241863 A G
Chr10 12241944 G T
Chr10 12241950 T C
Chr10 12241968 T C
Chr10 12241978 A T
Chr10 12241999 T C
Chr10 12242019 T C
Chr10 12242098 C A
Chr10 12242146 T C
Chr10 12242147 G A
Chr10 12242148 A C
Chr10 12242153 T A
Chr10 12242162 A G
Chr10 12242172 G T
Chr10 12242195 G C
Chr10 12242211 A G
Chr10 12242213 T C
Chr10 12242228 C T
Chr10 12242247 G C
Chr10 12242261 T C
Chr10 12242292 A G
Chr10 12242295 G C
Chr10 12242301 T C
Chr10 12242329 C T
Chr10 12242346 G A
Chr10 12242379 G T
Chr10 12242478 G C
Chr10 12242481 C T
Chr10 12242507 A C
Chr10 12242513 C T
Chr10 12242566 C T
Chr10 12242581 C G
Chr10 12242662 C T
Chr10 12242675 G A
Chr10 12242723 A C
Chr10 12242724 C T
Chr10 12242741 A G
Chr10 12242753 G T
Chr10 12242760 A G
Chr10 12242779 T A
Chr10 12242792 G A
Chr10 12242797 C T
Chr10 12242815 A T
Chr10 12242827 T G
Chr10 12242838 T C
Chr10 12242848 C G
Chr10 12242871 C A
Chr10 12242885 C A
Chr10 12242906 G A
Chr10 12242932 T C
Chr10 12242948 A G
Chr10 12242953 C T
Chr10 12242975 T C
Chr10 12242980 G A
Chr10 12242981 G A
Chr10 12243002 C T
Chr10 12243029 A G
Chr10 12243064 T C
Chr10 12243079 T C
Chr10 12243098 A T
Chr10 12243175 T A
Chr10 12243195 T C
Chr10 12243218 C T
Chr10 12243220 A G
Chr10 12243247 A G
Chr10 12243333 C T
Chr10 12243354 G A
Chr10 12243359 G A
Chr10 12243366 T C
Chr10 12243368 A G
Chr10 12243377 T C
Chr10 12243381 C T
Chr10 12243390 G C
Chr10 12243486 C A
Chr10 12243561 G A
Chr10 12243573 A G
Chr10 12243583 T C
Chr10 12243588 T C
Chr10 12243595 A T
Chr10 12243612 T C
Chr10 12243620 G T
Chr10 12243637 T A
Chr10 12243657 A G
Chr10 12243681 T C
Chr10 12243683 G T
Chr10 12243700 T G
Chr10 12243757 A G
Chr10 12243765 T G
Chr10 12243792 C T
Chr10 12243794 T G
Chr10 12243837 C T
Chr10 12245345 A T
Chr10 12245346 G C
Chr10 12245352 T A
Chr10 12245372 C T
Chr10 12245417 A T
Chr10 12245420 C G
Chr10 12245465 T A
Chr10 12245495 G A
Chr10 12245498 G A
Chr10 12245499 T C
Chr10 12245553 C T
Chr10 12245555 T G
Chr10 12245612 A G
Chr10 12245628 C T
Chr10 12245637 G A
Chr10 12245662 A G
Chr10 12245672 T C
Chr10 12245678 T G
Chr10 12245689 A G
Chr10 12245738 A C
Chr10 12245767 A G
Chr10 12245787 A C
Chr10 12245798 C T
Chr10 12245815 C T
Chr10 12245825 A G
Chr10 12245836 C A
Chr10 12245838 G C
Chr10 12245883 A G
Chr10 12245888 G A
Chr10 12245904 G C
Chr10 12245926 A G
Chr10 12245972 A T
Chr10 12245999 T C
Chr10 12246000 G C
Chr10 12246005 A G
Chr10 12246006 C T
Chr10 12246013 T G
Chr10 12246043 G T
Chr10 12246050 T C
Chr10 12246055 G A
Chr10 12246131 A G
Chr10 12246139 A G
Chr10 12246177 C T
Chr10 12246209 A G
Chr10 12246260 A G
Chr10 12246323 C A
Chr10 12246326 G A
Chr10 12246337 A C
Chr10 12246338 T C
Chr10 12246339 C T
Chr10 12246342 C T
Chr10 12246358 G A
Chr10 12246359 T C
Chr10 12246363 T C
Chr10 12246365 G A
Chr10 12246383 G A
Chr10 12246399 C T
Chr10 12246402 A G
Chr10 12246404 G T
Chr10 12246409 C G
Chr10 12246426 G A
Chr10 12246427 T C
Chr10 12246433 G A
Chr10 12246450 T G
Chr10 12246452 C T
Chr10 12246501 G A
Chr10 12246502 G C
Chr10 12246512 C T
Chr10 12246559 A G
Chr10 12246579 G A
Chr10 12246602 T G
Chr10 12246606 G A
Chr10 12246641 T C
Chr10 12246697 A G
Chr10 12246706 A G
Chr10 12246740 G A
Chr10 12246812 T C
Chr10 12246814 G A
Chr10 12246865 G A
Chr10 12246879 T C
Chr10 12246914 T C
Chr10 12246928 A G
Chr10 12246942 T C
Chr10 12247025 A G
Chr10 12247031 A G
Chr10 12247075 T C
Chr10 12247113 G A
Chr10 12247126 T C
Chr10 12247128 G T
Chr10 12247138 A G
Chr10 12247142 A G
Chr10 12247152 G C
Chr10 12247172 A G
Chr10 12247180 A G
Chr10 12247194 G T
Chr10 12247206 G A
Chr10 12247209 C T
Chr10 12247215 T C
Chr10 12247223 G C
Chr10 12247255 T C
Chr10 12247298 A G
Chr10 12247339 T G
Chr10 12247373 T C
Chr10 12247378 G A
Chr10 12247484 T A
Chr10 12247531 A G
Chr10 12247538 A G
Chr10 12247565 C T
Chr10 12247605 G A
Chr10 12247615 A C
Chr10 12247616 A G
Chr10 12247632 G C
Chr10 12247635 G T
Chr10 12247642 A G
Chr10 12247660 C T
Chr10 12247676 A T
Chr10 12247683 C T
Chr10 12247695 G C
Chr10 12247705 C G
Chr10 12247715 G A
Chr10 12247745 T C
Chr10 12247772 A T
Chr10 12247785 T C
Chr10 12247800 T C
Chr10 12247824 T A
Chr10 12247854 T G
Chr10 12247871 T C
Chr10 12247874 G C
Chr10 12247875 C G
Chr10 12247888 T C
Chr10 12247915 C T
Chr10 12247916 G A
Chr10 12247932 G T
Chr10 12247988 T A
Chr10 12248081 G C
Chr10 12248148 T A
Chr10 12248185 T C
Chr10 12248198 T C
Chr10 12248212 C T
Chr10 12248228 C A
Chr10 12248234 A T
Chr10 12248255 A G
Chr10 12248279 G A
Chr10 12248284 C G
Chr10 12248293 C T
Chr10 12248344 G A
Chr10 12248415 T C
Chr10 12249082 C A
Chr10 12249085 C T
Chr10 12249134 A G
Chr10 12249141 A G
Chr10 12251547 C T
Chr10 12251563 A G
Chr10 12251567 C T
Chr10 12251571 T C
Chr10 12251634 C T
Chr10 12251638 C G
Chr10 12251639 A C
Chr10 12251649 G C
Chr10 12251653 G A
Chr10 12251855 C G
Chr10 12251877 C T
Chr10 12251905 C T
Chr10 12251908 T A
Chr10 12251918 G A
Chr10 12251928 A C
Chr10 12251937 A C
Chr10 12251944 T C
Chr10 12251948 A G
Chr10 12251949 A G
Chr10 12251986 A G
Chr10 12252009 A G
Chr10 12252014 C T
Chr10 12252018 C A
Chr10 12252024 T C
Chr10 12252027 A G
Chr10 12252041 G A
Chr10 12252067 A G
Chr10 12252073 T C
Chr10 12252081 G A
Chr10 12252087 G A
Chr10 12252112 T A
Chr10 12252123 T G
Chr10 12252127 A G
Chr10 12252135 A G
Chr10 12256937 G A
Chr10 12256997 A G
Chr10 12257040 T C
Chr10 12257194 C T
Chr10 12257241 T G
Chr10 12257295 T A
Chr10 12257296 A G
Chr10 12257318 A G
Chr10 12257321 G A
Chr10 12257432 A C
Chr10 12257461 A G
Chr10 12257642 G A
Chr10 12257661 A G
Chr10 12257750 C T
Chr10 12257768 A G
Chr10 12258065 T C
Chr10 12258149 G A
Chr10 12258170 C T
Chr10 12258255 T C
Chr10 12258280 T G
Chr10 12258305 G A
Chr10 12258413 T C
Chr10 12258436 A C
Chr10 12258440 G A
Chr10 12258445 C T
Chr10 12258464 G A
Chr10 12258525 A C
Chr10 12258545 G A
Chr10 12258591 A G
Chr10 12258596 G A
Chr10 12258750 C T
Chr10 12258775 T C
Chr10 12258864 G A
Chr10 12259332 C T
Chr10 12259487 A G
Chr10 12259521 A G
Chr10 12259555 G A
Chr10 12259575 C T
Chr10 12259598 T C
Chr10 12259702 T C
Chr10 12259720 T A
Chr10 12259773 G T
Chr10 12259810 T G
Chr10 12259828 G A
Chr10 12259985 A G
Chr10 12260135 T C
Chr10 12260284 T A
Chr10 12260288 G C
Chr10 12260313 A T
Chr10 12260363 T C
Chr10 12260369 C T
Chr10 12260411 A C
Chr10 12260487 G C
Chr10 12260490 C T
Chr10 12260567 T C
Chr10 12260590 T C
Chr10 12260697 A G
Chr10 12260701 A G
Chr10 12260906 A G
Chr10 12260967 G A
Chr10 12260986 T C
Chr10 12261011 A G
Chr10 12261098 G A
Chr10 12261253 A G
Chr10 12261296 T C
Chr10 12261379 C T
Chr10 12261387 C T
Chr10 12261441 T C
Chr10 12261460 T C
Chr10 12261573 T C
Chr10 12261627 A G
Chr10 12261628 G A
Chr10 12261640 A G
Chr10 12261686 A G
Chr10 12261709 T C
Chr10 12261773 C G
Chr10 12261790 G T
Chr10 12261842 G C
Chr10 12262159 G A
Chr10 12262457 T C
Chr10 12262458 T G
Chr10 12262684 G T
Chr10 12262692 G A
Chr10 12262716 T C
Chr10 12262772 A T
Chr10 12262915 T C
Chr10 12263036 C T
Chr10 12263050 C T
Chr10 12263084 C G
Chr10 12263094 T G
Chr10 12263200 C T
Chr10 12263217 C T
Chr10 12263358 A C
Chr10 12263374 A G
Chr10 12263380 A G
Chr10 12263423 T G
Chr10 12263452 T C
Chr10 12263462 G A
Chr10 12263543 A G
Chr10 12263544 T C
Chr10 12263702 C T
Chr10 12263706 A G
Chr10 12263787 G A
Chr10 12263814 T C
Chr10 12263951 T C
Chr10 12263992 C T
Chr10 12264355 T C
Chr10 12264642 G C
Chr10 12264683 A G
Chr10 12264755 G A
Chr10 12264863 C A
Chr10 12264933 G A
Chr10 12265005 T C
Chr10 12265171 G A
Chr10 12265420 T C
Chr10 12265963 C A
Chr10 12265975 A G
Chr10 12266012 G A
Chr10 12266257 G A
Chr10 12266367 C T
Chr10 12266573 T C
Chr10 12266765 A C
Chr10 12266781 T C
Chr10 12267619 A G
Chr10 12268144 C A
Chr10 12268233 G A
Chr10 12269181 G A
Chr10 12269186 C G
Chr10 12269203 C T
Chr10 12269251 T C
Chr10 12269254 C T
Chr10 12269342 C T
Chr10 12269386 C T
Chr10 12269388 G A
Chr10 12269395 T G
Chr10 12269407 G A
Chr10 12269436 G A
Chr10 12269493 T C
Chr10 12269585 A T
Chr10 12269611 T C
Chr10 12269650 G T
Chr10 12269727 C G
Chr10 12269754 G T
Chr10 12269780 C T
Chr10 12269834 A T
Chr10 12269953 C T
Chr10 12269971 A T
Chr10 12270029 G A
Chr10 12270085 T C
Chr10 12270129 A G
Chr10 12270238 A G
Chr10 12270347 A T
Chr10 12270396 G A
Chr10 12270454 G C
Chr10 12270530 C T
Chr10 12270581 G C
Chr10 12270582 T A
Chr10 12270597 G A
Chr10 12270699 C T
Chr10 12270766 G A
Chr10 12270828 A C
Chr10 12270863 G A
Chr10 12270884 C T
Chr10 12270913 A C
Chr10 12270935 A G
Chr10 12271062 A G
Chr10 12271067 A G
Chr10 12271204 T C
Chr10 12271485 T C
Chr10 12271728 C T
Chr10 12271734 T A
Chr10 12272316 A G
Chr10 12272495 T G
Chr10 12272561 G C
Chr10 12272581 G A
Chr10 12272885 A G
Chr10 12272890 A T
Chr10 12273211 T G
Chr10 12273235 C T
Chr10 12273245 C T
Chr10 12273321 A T
Chr10 12273677 T C
Chr10 12273686 C G
Chr10 12273695 A T
Chr10 12273699 A G
Chr10 12273900 C T
Chr10 12274548 T A
Chr10 12274897 T C
Chr10 12274943 G A
Chr10 12276312 C G
Chr10 12277031 A T
Chr10 12277104 C A
Chr10 12277569 G T
Chr10 12277606 A G
Chr10 12277855 A G
Chr10 12277897 T C
Chr10 12277930 A T
Chr10 12277966 A G
Chr10 12278088 C T
Chr10 12278105 T G
Chr10 12278114 T G
Chr10 12278150 G A
Chr10 12278183 C T
Chr10 12278289 G A
Chr10 12278297 A C
Chr10 12278331 C T
Chr10 12278506 C T
Chr10 12278567 C T
Chr10 12278573 T C
Chr10 12278739 C T
Chr10 12278780 A G
Chr10 12278858 C T
Chr10 12278900 C T
Chr10 12278928 A G
Chr10 12279085 A G
Chr10 12279098 C T
Chr10 12279099 A G
Chr10 12279112 A C
Chr10 12279153 C T
Chr10 12279323 T C
Chr10 12279430 C T
Chr10 12279600 T C
Chr10 12279615 G A
Chr10 12279654 A G
Chr10 12279971 T C
Chr10 12280045 A T
Chr10 12280212 C T
Chr10 12280281 C T
Chr10 12280293 T C
Chr10 12280563 T C
Chr10 12280595 G A
Chr10 12280654 C T
Chr10 12280680 C T
Chr10 12280697 A G
Chr10 12280730 T G
Chr10 12280744 A G
Chr10 12280778 A G
Chr10 12280812 A G
Chr10 12280832 C T
Chr10 12280856 A G
Chr10 12280873 A G
Chr10 12280930 T G
Chr10 12280959 C T
Chr10 12280965 T C
Chr10 12280969 A G
Chr10 12281076 A G
Chr10 12281131 A T
Chr10 12281149 G A
Chr10 12281153 G A
Chr10 12281182 C T
Chr10 12281194 A G
Chr10 12281212 A C
Chr10 12281213 G A
Chr10 12281236 C T
Chr10 12281241 A G
Chr10 12281273 T C
Chr10 12281321 C T
Chr10 12281339 T C
Chr10 12281341 G A
Chr10 12281356 C A
Chr10 12281365 T C
Chr10 12281378 A G
Chr10 12281392 G A
Chr10 12281486 T C
Chr10 12281487 G A
Chr10 12281652 G A
Chr10 12281755 A G
Chr10 12282190 C T
Chr10 12282244 A G
Chr10 12282716 T C
Chr10 12282719 C T
Chr10 12282813 A T
Chr10 12282893 T C
Chr10 12283097 A G
Chr10 12283433 A G
Chr10 12283437 T G
Chr10 12283798 T G
Chr10 12283987 T A
Chr10 12284090 C T
Chr10 12284127 A T
Chr10 12284312 A G
Chr10 12284322 C T
Chr10 12284323 G A
Chr10 12284396 C A
Chr10 12284438 T C
Chr10 12284792 A G
Chr10 12284806 C A
Chr10 12284943 C T
Chr10 12285101 C T
Chr10 12285251 T C
Chr10 12285422 G A
Chr10 12285751 A C
Chr10 12286120 A C
Chr10 12286416 G A
Chr10 12286960 G A
Chr10 12287298 A C
Chr10 12287388 C T
Chr10 12287516 G A
Chr10 12287642 C G
Chr10 12288609 A G
Chr10 12288668 C A
Chr10 12288798 G A
Chr10 12288845 T C
Chr10 12288883 G C
Chr10 12288958 G A
Chr10 12289845 C A
Chr10 12290613 C A
Chr10 12290748 G A
Chr10 12290764 T C
Chr10 12290953 C T
Chr10 12291744 C A
Chr10 12292093 C T
Chr10 12292358 A G
Chr10 12292395 A G
Chr10 12292402 G A
Chr10 12292412 G T
Chr10 12292508 T C
Chr10 12292648 A G
Chr10 12292786 T C
Chr10 12292861 T C
Chr10 12292907 G A
Chr10 12293050 G C
Chr10 12293088 C T
Chr10 12293171 A G
Chr10 12293195 C A
Chr10 12293196 C A
Chr10 12293205 C T
Chr10 12293390 T C
Chr10 12293514 A G
Chr10 12293682 C A
Chr10 12293718 G A
Chr10 12293763 C T
Chr10 12293812 A G
Chr10 12293883 C T
Chr10 12294053 C T
Chr10 12294082 T C
Chr10 12294220 A G
Chr10 12294238 A G
Chr10 12294289 C G
Chr10 12294304 T G
Chr10 12294399 G A
Chr10 12294573 G A
Chr10 12294830 T G
Chr10 12294840 G A
Chr10 12294867 T C
Chr10 12294895 C T
Chr10 12294925 G A
Chr10 12294956 T C
Chr10 12295356 C A
Chr10 12295359 A T
Chr10 12295407 C A
Chr10 12295419 A G
Chr10 12295421 C A
Chr10 12295443 T C
Chr10 12295456 A G
Chr10 12295462 C T
Chr10 12295463 T C
Chr10 12295466 T C
Chr10 12295484 G A
Chr10 12295561 C T
Chr10 12295591 C T
Chr10 12295593 C T
Chr10 12295631 C T
Chr10 12295685 T C
Chr10 12295710 C T
Chr10 12295846 C A
Chr10 12295938 G T
Chr10 12295962 C T
Chr10 12295964 C T
Chr10 12295982 T G
Chr10 12295983 T C
Chr10 12296018 G A
Chr10 12296020 G A
Chr10 12296029 C T
Chr10 12296034 C T
Chr10 12296039 T G
Chr10 12296040 T C
Chr10 12296042 C T
Chr10 12296047 C T
Chr10 12296048 C G
Chr10 12296050 G T
Chr10 12296058 C G
Chr10 12296059 C G
Chr10 12296060 T G
Chr10 12296076 G T
Chr10 12296078 A G
Chr10 12296082 T C
Chr10 12296087 T C
Chr10 12296093 C T
Chr10 12296094 T G
Chr10 12296096 C G
Chr10 12296099 T C
Chr10 12296104 G C
Chr10 12296106 C A
Chr10 12296116 G C
Chr10 12296117 G A
Chr10 12296123 T C
Chr10 12296164 G A
Chr10 12296252 G A
Chr10 12296307 C G
Chr10 12296312 G C
Chr10 12296375 C T
Chr10 12296380 G A
Chr10 12296404 C T
Chr10 12296406 G A
Chr10 12296408 G A
Chr10 12296477 A C
Chr10 12296511 G A
Chr10 12296603 G T
Chr10 12296629 G A
Chr10 12296729 T C
Chr10 12296737 T C
Chr10 12296742 A C
Chr10 12296759 C T
Chr10 12296792 G A
Chr10 12296798 C T
Chr10 12296817 G A
Chr10 12296858 T A
Chr10 12296917 G A
Chr10 12296952 T G
Chr10 12297240 T G
Chr10 12297268 C A
Chr10 12297347 A T
Chr10 12298153 A G
Chr10 12298740 T C
Chr10 12299012 T A
Chr10 12299533 C T
Chr10 12300371 A G
Chr10 12300420 G A
Chr10 12300509 T C
Chr10 12300636 T C
Chr10 12300780 G A
Chr10 12300882 C T
Chr10 12301009 T C
Chr10 12301477 A G
Chr10 12301621 A T
Chr10 12301690 C T
Chr10 12301804 G A
Chr10 12301837 G A
Chr10 12301863 G A
Chr10 12301865 C T
Chr10 12301868 C T
Chr10 12301871 G T
Chr10 12301878 C T
Chr10 12301880 C T
Chr10 12301882 C T
Chr10 12301884 G T
Chr10 12301892 C T
Chr10 12301984 T C
Chr10 12301999 A T
Chr10 12302008 G A
Chr10 12302076 C T
Chr10 12302145 A G
Chr10 12302386 A G
Chr10 12302480 A G
Chr10 12302607 T C
Chr10 12302717 T A
Chr10 12302737 T C
Chr10 12302812 C T
Chr10 12303006 T A
Chr10 12303108 T C
Chr10 12303148 A G
Chr10 12303242 C G
Chr10 12303264 G A
Chr10 12303284 A G
Chr10 12303300 C T
Chr10 12303319 C T
Chr10 12303343 G A
Chr10 12303347 G A
Chr10 12303378 A G
Chr10 12303403 A G
Chr10 12303532 G A
Chr10 12303549 A C
Chr10 12303554 G A
Chr10 12303580 T C
Chr10 12303624 G A
Chr10 12303659 T C
Chr10 12303823 G C
Chr10 12303860 G T
Chr10 12303861 C T
Chr10 12303912 C T
Chr10 12303918 G T
Chr10 12303927 T C
Chr10 12303996 A G
Chr10 12303999 G A
Chr10 12304135 G A
Chr10 12304193 A G
Chr10 12304197 C T
Chr10 12304244 A G
Chr10 12304363 T A
Chr10 12304373 G A
Chr10 12304432 G A
Chr10 12304438 T C
Chr10 12304466 T A
Chr10 12304711 A G
Chr10 12304757 T C
Chr10 12304779 C T
Chr10 12304784 G A
Chr10 12304797 C T
Chr10 12305154 G A
Chr10 12305159 A G
Chr10 12305165 A G
Chr10 12305168 A G
Chr10 12305182 C T
Chr10 12305216 A G
Chr10 12305288 G C
Chr10 12305358 G A
Chr10 12305360 C A
Chr10 12305384 T C
Chr10 12305433 C T
Chr10 12305478 G A
Chr10 12305487 T C
Chr10 12305506 A C
Chr10 12305565 C T
Chr10 12305628 A G
Chr10 12305659 G T
Chr10 12305691 C T
Chr10 12305717 A G
Chr10 12306009 A G
Chr10 12306098 T A
Chr10 12306205 A G
Chr10 12306213 A G
Chr10 12306255 G A
Chr10 12306276 T C
Chr10 12306333 A G
Chr10 12306353 A G
Chr10 12306367 C G
Chr10 12306387 G T
Chr10 12306503 C T
Chr10 12306540 T G
Chr10 12306673 A T
Chr10 12306692 T A
Chr10 12306847 A G
Chr10 12306880 A C
Chr10 12307008 C A
Chr10 12307563 G A
Chr10 12307569 A G
Chr10 12307623 T A
Chr10 12307634 A T
Chr10 12307682 C T
Chr10 12307683 A G
Chr10 12307712 A G
Chr10 12308149 A G
Chr10 12308405 C T
Chr10 12308651 C T
Chr10 12308700 A C
Chr10 12308735 G T
Chr10 12308833 C T
Chr10 12308834 C T
Chr10 12308895 G T
Chr10 12308972 C T
Chr10 12309022 A G
Chr10 12309052 T C
Chr10 12309057 C T
Chr10 12309075 A G
Chr10 12309136 A C
Chr10 12309150 C T
Chr10 12309179 A G
Chr10 12309210 A G
Chr10 12309266 C T
Chr10 12309350 T C
Chr10 12309453 C A
Chr10 12309543 A G
Chr10 12309644 A G
Chr10 12309650 C A
Chr10 12309697 C T
Chr10 12309771 T C
Chr10 12309791 A G
Chr10 12309843 A G
Chr10 12309902 G A
Chr10 12309975 C A
Chr10 12309980 C T
Chr10 12309982 A G
Chr10 12309991 G A
Chr10 12309992 C T
Chr10 12309993 C T
Chr10 12309994 G C
Chr10 12309996 C A
Chr10 12309997 C A
Chr10 12310000 T C
Chr10 12310002 T G
Chr10 12310004 T C
Chr10 12310015 G C
Chr10 12310030 A G
Chr10 12310092 G C
Chr10 12310097 C T
Chr10 12310116 C T
Chr10 12310218 T C
Chr10 12310219 T C
Chr10 12310221 T C
Chr10 12310336 T C
Chr10 12310340 G A
Chr10 12310377 C G
Chr10 12310413 A G
Chr10 12310439 C T
Chr10 12310474 A G
Chr10 12310515 C T
Chr10 12310546 C T
Chr10 12310658 G A
Chr10 12310660 T C
Chr10 12310707 G A
Chr10 12310807 A G
Chr10 12310922 A T
Chr10 12310954 T C
Chr10 12310955 C T
Chr10 12311026 A T
Chr10 12311213 C T
Chr10 12311327 G A
Chr10 12311416 C T
Chr10 12311566 C T
Chr10 12311592 C T
Chr10 12311627 G A
Chr10 12311639 A G
Chr10 12311656 A T
Chr10 12311768 T C
Chr10 12311939 T A
Chr10 12312007 A G
Chr10 12312026 A G
Chr10 12312080 G A
Chr10 12312132 A G
Chr10 12312165 C T
Chr10 12312198 A G
Chr10 12312212 G A
Chr10 12312214 C T
Chr10 12312224 C G
Chr10 12312307 G A
Chr10 12312415 T C
Chr10 12312515 T A
Chr10 12312542 A G
Chr10 12312579 G T
Chr10 12312628 T C
Chr10 12312640 C T
Chr10 12312693 T C
Chr10 12313108 C T
Chr10 12313133 T C
Chr10 12313148 A G
Chr10 12313179 C T
Chr10 12313181 T C
Chr10 12313216 T C
Chr10 12313337 G T
Chr10 12313342 A G
Chr10 12313489 T G
Chr10 12313498 T C
Chr10 12313553 T C
Chr10 12313680 G A
Chr10 12313683 C T
Chr10 12313693 A G
Chr10 12313704 C T
Chr10 12313745 C T
Chr10 12313771 G A
Chr10 12313783 G A
Chr10 12313829 C T
Chr10 12313902 C T
Chr10 12314019 G A
Chr10 12314083 G T
Chr10 12314178 C T
Chr10 12314254 G A
Chr10 12314288 T A
Chr10 12314339 G A
Chr10 12314402 G A
Chr10 12314446 T C
Chr10 12314494 A G
Chr10 12314829 C T
Chr10 12314843 C T
Chr10 12314877 T C
Chr10 12314909 C T
Chr10 12314972 C T
Chr10 12315000 A T
Chr10 12315004 T C
Chr10 12315015 G C
Chr10 12315047 A T
Chr10 12315119 T C
Chr10 12315130 T C
Chr10 12315149 C T
Chr10 12315228 G A
Chr10 12315296 G T
Chr10 12315345 C T
Chr10 12315356 A G
Chr10 12315408 G A
Chr10 12315414 G A
Chr10 12315624 G A
Chr10 12315714 A G
Chr10 12315975 T A
Chr10 12316018 C A
Chr10 12316193 G C
Chr10 12316198 A T
Chr10 12316204 G A
Chr10 12316205 C A
Chr10 12316207 G A
Chr10 12316209 A G
Chr10 12316211 T C
Chr10 12316215 A C
Chr10 12316216 T G
Chr10 12316221 G C
Chr10 12316222 G A
Chr10 12316223 A G
Chr10 12316230 C A
Chr10 12316233 C A
Chr10 12316235 G A
Chr10 12316238 G T
Chr10 12316239 C G
Chr10 12316484 C T
Chr10 12316761 A G
Chr10 12317233 T C
Chr10 12317329 T C
Chr10 12317606 G A
Chr10 12317659 G A
Chr10 12317665 T A
Chr10 12317828 C T
Chr10 12317944 C G
Chr10 12318255 A G
Chr10 12318320 T A
Chr10 12318427 A G
Chr10 12318963 T C
Chr10 12318992 T G
Chr10 12319025 C T
Chr10 12319182 C T
Chr10 12319193 T C
Chr10 12319291 A G
Chr10 12319757 T C
Chr10 12319938 A G
Chr10 12320197 C A
Chr10 12320198 T C
Chr10 12320380 C A
Chr10 12320424 T A
Chr10 12320970 T C
Chr10 12321228 A G
Chr10 12321492 G A
Chr10 12321493 A G
Chr10 12321771 A G
Chr10 12321927 A G
Chr10 12321994 C T
Chr10 12322132 T C
Chr10 12322198 A G
Chr10 12322452 A G
Chr10 12322602 A G
Chr10 12322643 G A
Chr10 12322747 A G
Chr10 12323554 T C
Chr10 12323689 T G
Chr10 12323881 G T
Chr10 12324076 C T
Chr10 12324418 C T
Chr10 12324433 G A
Chr10 12324769 A T
Chr10 12325399 C T
Chr10 12325458 A G
Chr10 12325968 G A
Chr10 12326180 G A
Chr10 12326231 A G
Chr10 12326251 C G
Chr10 12326284 G T
Chr10 12326308 A G
Chr10 12326966 A T
Chr10 12327274 A G
Chr10 12327289 A G
Chr10 12327355 G A
Chr10 12327421 C T
Chr10 12327511 C T
Chr10 12327523 C A
Chr10 12327712 T A
Chr10 12327850 A G
Chr10 12327874 T C
Chr10 12327915 T C
Chr10 12327946 A G
Chr10 12328207 T G
Chr10 12328224 T C
Chr10 12328230 T C
Chr10 12328254 T C
Chr10 12328283 G T
Chr10 12328290 T C
Chr10 12328291 A G
Chr10 12328299 A G
Chr10 12328313 G A
Chr10 12328329 T C
Chr10 12328336 C T
Chr10 12328355 T C
Chr10 12328365 C T
Chr10 12328375 C T
Chr10 12328381 C T
Chr10 12328394 C A
Chr10 12328418 C A
Chr10 12328420 T A
Chr10 12328434 T G
Chr10 12328441 T C
Chr10 12328448 C T
Chr10 12328451 T C
Chr10 12328470 A C
Chr10 12328485 A C
Chr10 12328494 C A
Chr10 12328510 G T
Chr10 12328517 C T
Chr10 12329206 A G
Chr10 12329229 A G
Chr10 12329240 T A
Chr10 12329976 C T
Chr10 12330157 A G
Chr10 12330158 A T
Chr10 12330218 G A
Chr10 12330276 G C
Chr10 12330800 A G
Chr10 12330827 C T
Chr10 12330828 G A
Chr10 12330872 G A
Chr10 12331188 T C
Chr10 12331312 A G
Chr10 12331336 G A
Chr10 12331464 A G
Chr10 12331485 G A
Chr10 12331694 G A
Chr10 12331909 G A
Chr10 12331956 A T
Chr10 12332069 A G
Chr10 12332254 T C
Chr10 12332305 C T
Chr10 12332308 C T
Chr10 12332476 C T
Chr10 12332824 A G
Chr10 12333059 T A
Chr10 12333085 C T
Chr10 12333610 T A
Chr10 12333762 T C
Chr10 12333847 T C
Chr10 12333849 T C
Chr10 12333853 C T
Chr10 12333879 G T
Chr10 12333990 A T
Chr10 12334011 T A
Chr10 12334019 A T
Chr10 12334020 A T
Chr10 12334021 A T
Chr10 12334544 A G
Chr10 12334576 C A
Chr10 12334583 C T
Chr10 12334592 G A
Chr10 12334673 C T
Chr10 12334701 A G
Chr10 12334780 T C
Chr10 12334873 A G
Chr10 12334886 A C
Chr10 12334984 G T
Chr10 12335004 A C
Chr10 12335043 G A
Chr10 12335141 G T
Chr10 12335144 T C
Chr10 12335176 T C
Chr10 12335179 G A
Chr10 12335198 A G
Chr10 12335309 T G
Chr10 12335330 C T
Chr10 12335354 T C
Chr10 12335452 T A
Chr10 12335935 A C
Chr10 12335963 G A
Chr10 12336008 G A
Chr10 12336076 A G
Chr10 12336630 A T
Chr10 12337057 G A
Chr10 12337343 T A
Chr10 12337436 C T
Chr10 12337625 T G
Chr10 12338016 T A
Chr10 12338055 C T
Chr10 12338060 G A
Chr10 12338071 G A
Chr10 12338077 C A
Chr10 12338088 A G
Chr10 12338101 G T
Chr10 12338131 A G
Chr10 12338274 C T
Chr10 12338287 G A
Chr10 12338555 A G
Chr10 12339155 G A
Chr10 12339277 C A
Chr10 12339345 T C
Chr10 12340125 T C
Chr10 12340161 A C
Chr10 12340173 A G
Chr10 12340191 C G
Chr10 12340309 G A
Chr10 12340331 G A
Chr10 12340382 T C
Chr10 12340418 G T
Chr10 12340521 T G
Chr10 12340527 G C
Chr10 12340535 T A
Chr10 12340616 G C
Chr10 12340624 T C
Chr10 12340625 A T
Chr10 12340645 T C
Chr10 12340659 G T
Chr10 12340710 T A
Chr10 12340731 A C
Chr10 12340768 A G
Chr10 12340772 A G
Chr10 12340812 C A
Chr10 12340954 C T
Chr10 12341107 A G
Chr10 12341111 A C
Chr10 12341147 A G
Chr10 12341224 G C
Chr10 12341251 A T
Chr10 12341298 A C
Chr10 12341344 T C
Chr10 12341345 G C
Chr10 12341478 T C
Chr10 12341489 A C
Chr10 12347514 C T
Chr10 12347516 C G
Chr10 12347518 G A
Chr10 12347539 G A
Chr10 12347552 C A
Chr10 12347557 A G
Chr10 12347558 A T
Chr10 12347560 A G
Chr10 12347563 T C
Chr10 12347564 T A
Chr10 12347568 C T
Chr10 12347576 G T
Chr10 12347578 A T
Chr10 12347580 G A
Chr10 12347598 T C
Chr10 12347601 G A
Chr10 12347613 A T
Chr10 12347615 C T
Chr10 12347616 A G
Chr10 12347617 G T
Chr10 12347625 T C
Chr10 12347626 G A
Chr10 12347631 C T
Chr10 12347641 A G
Chr10 12347642 C A
Chr10 12347645 T C
Chr10 12347647 G A
Chr10 12347652 A G
Chr10 12347670 T C
Chr10 12347673 T C
Chr10 12347678 G C
Chr10 12347681 C T
Chr10 12347683 A G
Chr10 12347684 A G
Chr10 12347690 G A
Chr10 12347697 C G
Chr10 12347702 T C
Chr10 12347708 C T
Chr10 12347717 A G
Chr10 12347731 G A
Chr10 12347734 C T
Chr10 12347772 C G
Chr10 12347794 G A
Chr10 12347808 A G
Chr10 12347809 T A
Chr10 12347820 C T
Chr10 12347823 G T
Chr10 12347828 C T
Chr10 12347838 T C
Chr10 12347841 C A
Chr10 12347852 A T
Chr10 12347853 A G
Chr10 12347856 G T
Chr10 12347857 T C
Chr10 12347865 A T
Chr10 12347867 A G
Chr10 12347869 G A
Chr10 12347870 C T
Chr10 12347872 C G
Chr10 12347873 T C
Chr10 12347874 G A
Chr10 12347879 C T
Chr10 12347881 T C
Chr10 12347883 C T
Chr10 12347885 A G
Chr10 12347889 T C
Chr10 12347896 A G
Chr10 12347906 G A
Chr10 12347910 T C
Chr10 12347914 C T
Chr10 12347937 T C
Chr10 12347938 A G
Chr10 12347939 C G
Chr10 12347969 A G
Chr10 12347970 T G
Chr10 12347984 C T
Chr10 12347986 C T
Chr10 12347995 T C
Chr10 12348007 T G
Chr10 12348009 A G
Chr10 12348019 C T
Chr10 12348023 G C
Chr10 12348024 C A
Chr10 12348040 C T
Chr10 12348054 T G
Chr10 12348066 A G
Chr10 12348067 T C
Chr10 12348068 T C
Chr10 12348069 A T
Chr10 12348075 C G
Chr10 12348076 A G
Chr10 12348082 G T
Chr10 12348084 T C
Chr10 12348103 G A
Chr10 12348106 G A
Chr10 12348107 C T
Chr10 12348111 T G
Chr10 12348114 C T
Chr10 12348139 G A
Chr10 12348159 A G
Chr10 12348171 C T
Chr10 12348177 G T
Chr10 12348185 T C
Chr10 12348203 G T
Chr10 12348206 G A
Chr10 12348213 A C
Chr10 12348216 C T
Chr10 12348217 A G
Chr10 12348221 C T
Chr10 12348245 G T
Chr10 12348248 C A
Chr10 12348261 G A
Chr10 12348275 C T
Chr10 12348276 A G
Chr10 12348283 G A
Chr10 12348304 C A
Chr10 12348305 C A
Chr10 12348310 T G
Chr10 12348311 C T
Chr10 12348319 G T
Chr10 12348328 T C
Chr10 12348333 C A
Chr10 12348342 A C
Chr10 12348347 G T
Chr10 12348351 C T
Chr10 12348352 A G
Chr10 12348361 C G
Chr10 12348391 A T
Chr10 12348491 C T
Chr10 12348693 A G
Chr10 12348700 A G
Chr10 12348763 A C
Chr10 12348770 A G
Chr10 12348783 G A
Chr10 12348784 T C
Chr10 12348794 C A
Chr10 12348929 C T
Chr10 12349089 C T
Chr10 12349139 T C
Chr10 12349152 A G
Chr10 12349176 C A
Chr10 12349200 G A
Chr10 12349201 C T
Chr10 12349204 A G
Chr10 12349214 A G
Chr10 12349253 C T
Chr10 12349282 A T
Chr10 12349285 A G
Chr10 12349295 A G
Chr10 12349312 G A
Chr10 12349331 C T
Chr10 12349353 A G
Chr10 12349388 G C
Chr10 12349426 A T
Chr10 12349465 A G
Chr10 12349467 G T
Chr10 12349554 C T
Chr10 12349572 A G
Chr10 12349577 G A
Chr10 12349680 C T
Chr10 12349698 G A
Chr10 12349710 G A
Chr10 12349717 T C
Chr10 12349720 A C
Chr10 12349723 G T
Chr10 12349848 G A
Chr10 12349861 C T
Chr10 12349865 T G
Chr10 12349870 A G
Chr10 12349907 A C
Chr10 12349917 A T
Chr10 12349953 T C
Chr10 12349977 G A
Chr10 12350067 G A
Chr10 12350090 G A
Chr10 12350096 T G
Chr10 12350144 T C
Chr10 12350201 G A
Chr10 12350224 A T
Chr10 12350229 G T
Chr10 12350264 C T
Chr10 12350271 G T
Chr10 12350332 A C
Chr10 12350351 G A
Chr10 12350380 A G
Chr10 12350392 G C
Chr10 12350418 T G
Chr10 12350436 G A
Chr10 12350443 A G
Chr10 12350468 A G
Chr10 12350543 T A
Chr10 12350549 C T
Chr10 12350585 G A
Chr10 12350586 C T
Chr10 12350625 G C
Chr10 12350630 A T
Chr10 12350641 G A
Chr10 12350649 C T
Chr10 12350668 C T
Chr10 12350671 G C
Chr10 12350676 T C
Chr10 12350698 A G
Chr10 12350722 C A
Chr10 12350759 G A
Chr10 12351074 A G
Chr10 12351085 G T
Chr10 12351398 G A
Chr10 12351439 A G
Chr10 12351449 G T
Chr10 12351482 T C
Chr10 12351499 A G
Chr10 12351500 A T
Chr10 12351501 A T
Chr10 12351507 A G
Chr10 12351519 T A
Chr10 12351520 C A
Chr10 12351533 A G
Chr10 12351538 G C
Chr10 12351546 C G
Chr10 12351669 C T
Chr10 12351679 T A
Chr10 12353180 G A
Chr10 12353194 G A
Chr10 12353207 T A
Chr10 12353226 C T
Chr10 12353250 T C
Chr10 12353253 T C
Chr10 12353275 C A
Chr10 12353288 C T
Chr10 12353309 C T
Chr10 12353330 T C
Chr10 12353332 C T
Chr10 12353341 T C
Chr10 12353360 C T
Chr10 12353465 A C
Chr10 12353468 C T
Chr10 12353470 A G
Chr10 12353472 C T
Chr10 12353477 A G
Chr10 12353537 C T
Chr10 12353538 A C
Chr10 12353558 G A
Chr10 12353568 A G
Chr10 12353579 T C
Chr10 12353584 C T
Chr10 12353587 C G
Chr10 12353594 C A
Chr10 12353595 T C
Chr10 12353597 T C
Chr10 12353598 C T
Chr10 12353606 A G
Chr10 12353615 A G
Chr10 12353617 C A
Chr10 12353627 G A
Chr10 12353641 C T
Chr10 12353643 G A
Chr10 12353658 T C
Chr10 12353671 A G
Chr10 12353675 A G
Chr10 12353680 C T
Chr10 12353702 T C
Chr10 12353703 A G
Chr10 12353710 C T
Chr10 12353715 G A
Chr10 12353731 G A
Chr10 12353740 T C
Chr10 12353760 T C
Chr10 12353763 A G
Chr10 12353764 C T
Chr10 12353765 T C
Chr10 12353794 G A
Chr10 12353804 A G
Chr10 12353816 C T
Chr10 12353832 G A
Chr10 12353836 G A
Chr10 12353854 G A
Chr10 12353876 G C
Chr10 12353879 G A
Chr10 12353882 A C
Chr10 12353890 T C
Chr10 12353898 G A
Chr10 12354789 C T
Chr10 12354812 T A
Chr10 12354865 G T
Chr10 12354866 T G
Chr10 12354903 G T
Chr10 12354924 C T
Chr10 12354981 A C
Chr10 12354991 A G
Chr10 12355126 T C
Chr10 12355304 T C
Chr10 12355448 G C
Chr10 12355731 C G
Chr10 12355747 G T
Chr10 12355768 C G
Chr10 12356107 G C
Chr10 12356153 G T
Chr10 12356168 A G
Chr10 12356196 A C
Chr10 12356222 T C
Chr10 12356226 T C
Chr10 12356247 G A
Chr10 12356254 T C
Chr10 12356265 T G
Chr10 12356278 T C
Chr10 12356282 C A
Chr10 12356290 C G
Chr10 12356345 C T
Chr10 12356369 C T
Chr10 12356585 T C
Chr10 12356794 T A
Chr10 12356919 G A
Chr10 12357280 G T
Chr10 12357450 A C
Chr10 12358332 A C
Chr10 12358538 C T
Chr10 12358716 A G
Chr10 12358758 G T
Chr10 12358798 A G
Chr10 12358802 T C
Chr10 12358812 G A
Chr10 12358856 G T
Chr10 12358884 C T
Chr10 12358896 C T
Chr10 12358950 A T
Chr10 12359252 C G
Chr10 12359679 G A
Chr10 12359776 A G
Chr10 12359837 T C
Chr10 12359851 T C
Chr10 12360424 C A
Chr10 12360446 C T
Chr10 12360486 G A
Chr10 12360502 C T
Chr10 12360518 G T
Chr10 12360675 C T
Chr10 12360729 G T
Chr10 12360753 G A
Chr10 12360797 T C
Chr10 12360802 A G
Chr10 12360843 C T
Chr10 12360889 A C
Chr10 12361488 A G
Chr10 12361903 G A
Chr10 12361945 G C
Chr10 12362038 C T
Chr10 12362050 C T
Chr10 12362075 A G
Chr10 12362120 C T
Chr10 12362122 G A
Chr10 12362202 C T
Chr10 12362685 A G
Chr10 12362879 C A
Chr10 12363054 G A
Chr10 12363110 A G
Chr10 12363115 C T
Chr10 12363160 C T
Chr10 12363209 T C
Chr10 12363384 T C
Chr10 12363408 T A
Chr10 12364474 G A
Chr10 12364640 G A
Chr10 12364647 C T
Chr10 12364763 C T
Chr10 12365267 C G
Chr10 12365852 G A
Chr10 12366168 C G
Chr10 12366374 A T
Chr10 12366431 T A
Chr10 12366439 C T
Chr10 12366476 C T
Chr10 12366490 G A
Chr10 12366532 C T
Chr10 12366626 G A
Chr10 12366791 G A
Chr10 12366901 T C
Chr10 12366913 A T
Chr10 12367230 T C
Chr10 12367255 T G
Chr10 12367395 T C
Chr10 12367470 A G
Chr10 12367475 C A
Chr10 12367611 G A
Chr10 12367616 C G
Chr10 12367620 G A
Chr10 12367655 T C
Chr10 12367656 G T
Chr10 12367701 T C
Chr10 12367922 G A
Chr10 12367997 G A
Chr10 12368158 T C
Chr10 12368190 A G
Chr10 12368265 T C
Chr10 12368512 T C
Chr10 12368615 C T
Chr10 12368841 C T
Chr10 12368858 G A
Chr10 12368876 T C
Chr10 12368928 T C
Chr10 12381820 G A
Chr10 12382023 G C
Chr10 12382026 G T
Chr10 12382144 G T
Chr10 12382178 T C
Chr10 12382274 C T
Chr10 12382289 A C
Chr10 12382484 C T
Chr10 12382487 A G
Chr10 12382508 T C
Chr10 12382530 T C
Chr10 12382617 C T
Chr10 12382676 T G
Chr10 12382742 A G
Chr10 12382928 A C
Chr10 12382998 G A
Chr10 12383018 C T
Chr10 12383029 G A
Chr10 12383067 A C
Chr10 12383105 G A
Chr10 12383111 G A
Chr10 12383129 C T
Chr10 12383169 A T
Chr10 12383175 G A
Chr10 12383308 G A
Chr10 12383349 C T
Chr10 12383622 C T
Chr10 12384004 A C
Chr10 12384110 C T
Chr10 12384154 C T
Chr10 12384568 A G
Chr10 12386003 C T
Chr10 12386300 G A
Chr10 12387735 A G
Chr10 12387760 A G
Chr10 12388068 C T
Chr10 12388235 G A
Chr10 12388243 T A
Chr10 12388304 G A
Chr10 12388418 A G
Chr10 12388550 A T
Chr10 12388674 A G
Chr10 12388678 A T
Chr10 12388788 T C
Chr10 12388795 G A
Chr10 12388817 A G
Chr10 12388888 T C
Chr10 12389157 C T
Chr10 12389228 G T
Chr10 12389257 A C
Chr10 12389307 G A
Chr10 12389366 G A
Chr10 12389443 A G
Chr10 12389653 T C
Chr10 12389741 C T
Chr10 12389778 G A
Chr10 12389815 A G
Chr10 12390118 A G
Chr10 12390154 C T
Chr10 12390177 G A
Chr10 12390180 G A
Chr10 12390185 G A
Chr10 12390308 A G
Chr10 12390405 T C
Chr10 12390412 A G
Chr10 12390580 G A
Chr10 12390584 G C
Chr10 12390934 A G
Chr10 12390940 G A
Chr10 12390945 C T
Chr10 12391031 A G
Chr10 12391106 A G
Chr10 12391126 T A
Chr10 12391151 C T
Chr10 12391182 G A
Chr10 12391203 G A
Chr10 12391491 T G
Chr10 12391494 T A
Chr10 12391510 A G
Chr10 12391741 C G
Chr10 12391778 G A
Chr10 12391959 C T
Chr10 12391995 A G
Chr10 12392043 C A
Chr10 12392044 G T
Chr10 12392161 A G
Chr10 12392440 G T
Chr10 12392444 G A
Chr10 12392498 G T
Chr10 12392519 G T
Chr10 12392555 C T
Chr10 12392608 T C
Chr10 12392615 A C
Chr10 12392621 A G
Chr10 12392622 T C
Chr10 12392635 A G
Chr10 12392657 T C
Chr10 12392662 G A
Chr10 12392668 A T
Chr10 12392674 A G
Chr10 12392675 A C
Chr10 12392718 T C
Chr10 12392719 T A
Chr10 12392733 C T
Chr10 12392773 T G
Chr10 12392777 A G
Chr10 12392789 G A
Chr10 12392816 T A
Chr10 12392829 A G
Chr10 12392834 T G
Chr10 12392967 G A
Chr10 12392984 C T
Chr10 12393028 A T
Chr10 12393054 T G
Chr10 12393072 C T
Chr10 12393086 A G
Chr10 12393104 T A
Chr10 12393239 C G
Chr10 12393256 T C
Chr10 12393878 A G
Chr10 12394189 T C
Chr10 12394283 G A
Chr10 12394294 A T
Chr10 12394389 C A
Chr10 12394526 A G
Chr10 12394656 G A
Chr10 12394791 G A
Chr10 12394797 T A
Chr10 12394993 T G
Chr10 12395047 T C
Chr10 12395056 G A
Chr10 12395061 C T
Chr10 12395099 A G
Chr10 12395254 C T
Chr10 12395314 T G
Chr10 12395771 A C
Chr10 12395946 T A
Chr10 12396121 T C
Chr10 12396192 T C
Chr10 12396329 C T
Chr10 12396445 A T
Chr10 12404841 A T
Chr10 12404847 A G
Chr10 12404882 A G
Chr10 12404885 C T
Chr10 12404886 T C
Chr10 12404903 C T
Chr10 12404912 C T
Chr10 12404913 G T
Chr10 12404919 G C
Chr10 12404920 A T
Chr10 12404943 T C
Chr10 12404954 A G
Chr10 12404957 A T
Chr10 12404969 C T
Chr10 12405016 G T
Chr10 12405026 C T
Chr10 12405047 C T
Chr10 12405053 C T
Chr10 12405066 G A
Chr10 12405116 G A
Chr10 12405173 C T
Chr10 12405179 T G
Chr10 12405185 T G
Chr10 12405208 C T
Chr10 12405218 G A
Chr10 12405224 A G
Chr10 12405286 G A
Chr10 12405675 G C
Chr10 12405692 A G
Chr10 12405702 T A
Chr10 12405792 T G
Chr10 12405805 G T
Chr10 12405810 G C
Chr10 12405819 C T
Chr10 12405821 G A
Chr10 12405833 T G
Chr10 12405836 C G
Chr10 12405870 G C
Chr10 12405872 T A
Chr10 12405889 C T
Chr10 12405890 C T
Chr10 12405891 T C
Chr10 12405964 C T
Chr10 12406010 A G
Chr10 12406056 T A
Chr10 12406137 G C
Chr10 12406263 A C
Chr10 12406294 C T
Chr10 12406313 C A
Chr10 12406323 A G
Chr10 12406344 A C
Chr10 12406418 C G
Chr10 12406502 A T
Chr10 12406503 C G
Chr10 12406571 A T
Chr10 12406573 G A
Chr10 12406661 C G
Chr10 12406741 A C
Chr10 12406747 T C
Chr10 12406754 T C
Chr10 12406776 G A
Chr10 12406781 A G
Chr10 12406825 G C
Chr10 12406948 A G
Chr10 12406999 T C
Chr10 12407087 G A
Chr10 12407110 C T
Chr10 12407120 C T
Chr10 12407138 C T
Chr10 12407177 C T
Chr10 12407184 C T
Chr10 12407195 G A
Chr10 12407275 C T
Chr10 12407416 G A
Chr10 12407418 C T
Chr10 12407421 G A
Chr10 12407473 G C
Chr10 12407486 C T
Chr10 12407625 G C
Chr10 12407682 G A
Chr10 12407723 C T
Chr10 12407742 T C
Chr10 12408348 T C
Chr10 12408371 C T
Chr10 12408406 A G
Chr10 12408555 A G
Chr10 12408594 G A
Chr10 12408618 G A
Chr10 12408626 T C
Chr10 12408629 C T
Chr10 12408856 A G
Chr10 12408869 C T
Chr10 12408967 T C
Chr10 12409022 G A
Chr10 12409040 G A
Chr10 12409111 A G
Chr10 12409112 A G
Chr10 12409366 C T
Chr10 12409398 T C
Chr10 12409420 G C
Chr10 12409549 T C
Chr10 12409558 A G
Chr10 12409580 T C
Chr10 12409896 C T
Chr10 12409916 A G
Chr10 12409948 T C
Chr10 12409953 G A
Chr10 12409967 A G
Chr10 12409999 A G
Chr10 12410037 T C
Chr10 12410098 T G
Chr10 12410105 C T
Chr10 12410173 G A
Chr10 12410191 G A
Chr10 12410193 T C
Chr10 12410328 T C
Chr10 12410395 A G
Chr10 12410411 T C
Chr10 12410448 A G
Chr10 12410457 C T
Chr10 12410503 T C
Chr10 12410640 G A
Chr10 12410783 C T
Chr10 12410811 G C
Chr10 12410827 A G
Chr10 12410975 A T
Chr10 12411148 T C
Chr10 12411165 A G
Chr10 12411191 A G
Chr10 12411281 G A
Chr10 12411283 T C
Chr10 12411451 C T
Chr10 12411476 C A
Chr10 12411738 G T
Chr10 12411928 T C
Chr10 12411962 G A
Chr10 12411966 C T
Chr10 12412018 A G
Chr10 12412036 T C
Chr10 12412062 C T
Chr10 12412071 G T
Chr10 12412099 T C
Chr10 12412115 C T
Chr10 12412139 A G
Chr10 12412451 A G
Chr10 12412539 A T
Chr10 12412552 A G
Chr10 12412561 G T
Chr10 12412566 G A
Chr10 12412602 C T
Chr10 12412656 G A
Chr10 12412679 T C
Chr10 12412764 T A
Chr10 12412765 T A
Chr10 12412877 T C
Chr10 12412972 G A
Chr10 12413031 A G
Chr10 12413032 C A
Chr10 12413053 A C
Chr10 12413085 A G
Chr10 12413110 T C
Chr10 12413167 A G
Chr10 12413203 A G
Chr10 12413219 A G
Chr10 12413254 C G
Chr10 12413289 G A
Chr10 12413299 T C
Chr10 12413677 G A
Chr10 12413734 C T
Chr10 12413742 C T
Chr10 12413759 A C
Chr10 12413791 C T
Chr10 12413829 A G
Chr10 12413852 A G
Chr10 12413863 T C
Chr10 12413998 G A
Chr10 12414238 A G
Chr10 12414257 C T
Chr10 12414262 G C
Chr10 12414274 G A
Chr10 12414392 A G
Chr10 12414443 A G
Chr10 12414462 C T
Chr10 12414482 C T
Chr10 12414531 G A
Chr10 12414543 G A
Chr10 12414559 A G
Chr10 12414642 C A
Chr10 12414693 G T
Chr10 12414817 G C
Chr10 12414863 G A
Chr10 12414926 C G
Chr10 12414949 G C
Chr10 12415383 T G
Chr10 12415389 C A
Chr10 12415446 T C
Chr10 12415685 G C
Chr10 12415712 G C
Chr10 12415784 G A
Chr10 12415816 G T
Chr10 12415872 C T
Chr10 12416067 T C
Chr10 12416419 A G
Chr10 12416565 A T
Chr10 12416645 C T
Chr10 12416712 G C
Chr10 12417164 G A
Chr10 12417410 C T
Chr10 12417746 C T
Chr10 12417894 G A
Chr10 12417966 A T
Chr10 12417969 T C
Chr10 12418468 T C
Chr10 12418953 G A
Chr10 12419126 C T
Chr10 12419138 C T
Chr10 12419160 A C
Chr10 12419220 T G
Chr10 12419256 G A
Chr10 12419287 C T
Chr10 12419340 C T
Chr10 12419368 C T
Chr10 12419464 T C
Chr10 12419500 A C
Chr10 12419588 C T
Chr10 12419678 A G
Chr10 12419702 G A
Chr10 12419706 G A
Chr10 12419831 G A
Chr10 12419857 A T
Chr10 12419892 G C
Chr10 12419906 A T
Chr10 12420199 A T
Chr10 12420381 G T
Chr10 12420684 T A
Chr10 12420782 T A
Chr10 12420877 C T
Chr10 12421000 G A
Chr10 12421053 C T
Chr10 12421189 C A
Chr10 12421326 G T
Chr10 12421495 T A
Chr10 12421627 T A
Chr10 12421649 A T
Chr10 12421730 T C
Chr10 12421810 G C
Chr10 12421862 T C
Chr10 12421885 A T
Chr10 12421979 A G
Chr10 12422057 C A
Chr10 12422094 G T
Chr10 12422282 C G
Chr10 12422319 G A
Chr10 12422327 G A
Chr10 12422358 G C
Chr10 12422364 G A
Chr10 12422555 C A
Chr10 12422624 G T
Chr10 12422626 G C
Chr10 12422689 G A
Chr10 12422706 A G
Chr10 12422893 C A
Chr10 12422973 T C
Chr10 12423078 T A
Chr10 12423129 A C
Chr10 12423185 T A
Chr10 12423287 C T
Chr10 12423586 A G
Chr10 12424273 G A
Chr10 12424419 T C
Chr10 12424498 G C
Chr10 12424753 G C
Chr10 12424892 T C
Chr10 12425421 A G
Chr10 12425452 C T
Chr10 12425491 C T
Chr10 12425540 T G
Chr10 12425557 A G
Chr10 12425612 T C
Chr10 12425614 G A
Chr10 12425767 C A
Chr10 12425776 A G
Chr10 12425822 G T
Chr10 12425832 C T
Chr10 12425909 T C
Chr10 12425931 G A
Chr10 12425995 G A
Chr10 12426004 C T
Chr10 12426008 T C
Chr10 12426034 T C
Chr10 12426074 C T
Chr10 12426119 T C
Chr10 12426154 G T
Chr10 12426213 A G
Chr10 12426298 C T
Chr10 12426299 A G
Chr10 12426391 A G
Chr10 12426514 T C
Chr10 12426565 G A
Chr10 12426568 C T
Chr10 12426611 T A
Chr10 12426643 C T
Chr10 12426658 G A
Chr10 12426685 T C
Chr10 12426691 A C
Chr10 12426736 T A
Chr10 12426740 T C
Chr10 12426762 T A
Chr10 12426808 T C
Chr10 12426890 G A
Chr10 12426948 A G
Chr10 12427009 A C
Chr10 12427115 T C
Chr10 12427591 A T
Chr10 12427593 T C
Chr10 12427613 A G
Chr10 12427635 T C
Chr10 12427736 G T
Chr10 12427784 C A
Chr10 12427818 C A
Chr10 12427915 T C
Chr10 12427988 C A
Chr10 12428056 T C
Chr10 12428653 A G
Chr10 12428960 G A
Chr10 12429023 T C
Chr10 12429104 C T
Chr10 12429311 A G
Chr10 12429392 C T
Chr10 12429679 G A
Chr10 12429702 A G
Chr10 12431199 C T
Chr10 12431202 T C
Chr10 12431205 C T
Chr10 12431222 C G
Chr10 12431223 G T
Chr10 12431358 G A
Chr10 12431881 A G
Chr10 12431908 T C
Chr10 12431919 C T
Chr10 12431995 T A
Chr10 12432060 A C
Chr10 12432740 C T
Chr10 12433053 A T
Chr10 12433112 A G
Chr10 12433123 T A
Chr10 12433135 T C
Chr10 12433145 G A
Chr10 12433146 C T
Chr10 12433192 A G
Chr10 12433231 C T
Chr10 12433243 G A
Chr10 12433264 C T
Chr10 12433289 A C
Chr10 12433334 G T
Chr10 12433495 C T
Chr10 12433737 A G
Chr10 12434043 C G
Chr10 12434124 A T
Chr10 12434516 G A
Chr10 12434587 G A
Chr10 12434596 A G
Chr10 12434652 A T
Chr10 12434761 T C
Chr10 12434785 T C
Chr10 12434786 T C
Chr10 12434787 G A
Chr10 12434808 T C
Chr10 12434811 C T
Chr10 12434830 G A
Chr10 12435085 G A
Chr10 12435116 G T
Chr10 12435139 C T
Chr10 12435246 A G
Chr10 12435290 G A
Chr10 12435312 C A
Chr10 12435333 G A
Chr10 12435519 G A
Chr10 12435554 A G
Chr10 12435557 A G
Chr10 12435734 G A
Chr10 12435770 A G
Chr10 12435784 G T
Chr10 12435868 T C
Chr10 12435928 G A
Chr10 12435931 C T
Chr10 12435975 G A
Chr10 12436026 T G
Chr10 12436227 A G
Chr10 12436238 C T
Chr10 12436338 A C
Chr10 12436392 G A
Chr10 12436426 T C
Chr10 12436535 C G
Chr10 12436542 C A
Chr10 12436598 G A
Chr10 12436602 T A
Chr10 12436686 T G
Chr10 12436824 C T
Chr10 12436830 C T
Chr10 12436869 A G
Chr10 12436903 G A
Chr10 12436934 A G
Chr10 12437219 C G
Chr10 12437354 T A
Chr10 12437534 C T
Chr10 12437550 C T
Chr10 12437595 T C
Chr10 12437779 C T
Chr10 12437816 C T
Chr10 12438012 A T
Chr10 12438031 A G
Chr10 12438049 G A
Chr10 12438056 G A
Chr10 12438253 G A
Chr10 12438333 C G
Chr10 12438430 C T
Chr10 12438435 C T
Chr10 12438483 G T
Chr10 12438516 A G
Chr10 12438533 C A
Chr10 12438542 T A
Chr10 12438668 C A
Chr10 12438672 C A
Chr10 12438738 T C
Chr10 12438775 T C
Chr10 12438946 A C
Chr10 12439218 G A
Chr10 12439224 A G
Chr10 12439231 C T
Chr10 12439334 T A
Chr10 12439420 G A
Chr10 12439438 T C
Chr10 12439536 A T
Chr10 12439580 G T
Chr10 12439654 C T
Chr10 12439684 C G
Chr10 12439967 T C
Chr10 12440072 T C
Chr10 12440188 T G
Chr10 12440377 A G
Chr10 12440491 A T
Chr10 12440494 T G
Chr10 12440666 G T
Chr10 12440669 C A
Chr10 12440760 G A
Chr10 12440803 C T
Chr10 12440821 A G
Chr10 12440822 A G
Chr10 12440831 C T
Chr10 12441055 C T
Chr10 12441141 C T
Chr10 12441155 T A
Chr10 12441460 G C
Chr10 12441563 C T
Chr10 12441622 T C
Chr10 12441703 C A
Chr10 12441772 A T
Chr10 12441774 C T
Chr10 12441944 A G
Chr10 12442141 A T
Chr10 12442165 T C
Chr10 12442317 T C
Chr10 12442321 T A
Chr10 12442323 G A
Chr10 12442420 G C
Chr10 12442508 G A
Chr10 12442545 C G
Chr10 12442552 C G
Chr10 12442647 G A
Chr10 12442695 T G
Chr10 12442776 C T
Chr10 12442818 G T
Chr10 12442899 C A
Chr10 12442921 C G
Chr10 12443106 C T
Chr10 12443113 G A
Chr10 12443229 A C
Chr10 12443232 A C
Chr10 12443329 C G
Chr10 12443463 A G
Chr10 12443464 G A
Chr10 12443478 C T
Chr10 12443665 T A
Chr10 12443693 C G
Chr10 12443728 C A
Chr10 12443897 A C
Chr10 12443968 A G
Chr10 12444526 G A
Chr10 12444897 C A
Chr10 12444970 T G
Chr10 12445238 T C
Chr10 12445301 T C
Chr10 12445336 A G
Chr10 12445357 A G
Chr10 12445371 T C
Chr10 12445384 A G
Chr10 12445462 G A
Chr10 12445782 A G
Chr10 12445856 G A
Chr10 12445861 C T
Chr10 12445979 A G
Chr10 12446041 A C
Chr10 12446044 A G
Chr10 12446054 C T
Chr10 12446070 C A
Chr10 12446313 G A
Chr10 12446320 G A
Chr10 12446322 A G
Chr10 12446362 A G
Chr10 12446561 C T
Chr10 12446616 A G
Chr10 12446672 C T
Chr10 12446687 G A
Chr10 12446689 C T
Chr10 12446699 G A
Chr10 12446846 T C
Chr10 12446888 A G
Chr10 12446894 C T
Chr10 12446945 C T
Chr10 12446971 C T
Chr10 12446986 C T
Chr10 12447063 A G
Chr10 12447180 T C
Chr10 12447189 A G
Chr10 12447286 G T
Chr10 12447326 C T
Chr10 12447348 G T
Chr10 12447457 A G
Chr10 12447473 G A
Chr10 12447683 A T
Chr10 12447876 G T
Chr10 12447956 T C
Chr10 12448120 G A
Chr10 12448206 C T
Chr10 12448295 T C
Chr10 12448361 T C
Chr10 12448389 G A
Chr10 12448550 A G
Chr10 12448734 C T
Chr10 12448817 A C
Chr10 12448819 C A
Chr10 12448884 G A
Chr10 12448936 G A
Chr10 12448975 T C
Chr10 12449092 T C
Chr10 12449137 A G
Chr10 12449157 T C
Chr10 12449176 G A
Chr10 12449191 A G
Chr10 12449220 T C
Chr10 12449246 A G
Chr10 12449264 C T
Chr10 12449270 C T
Chr10 12449342 A G
Chr10 12449833 G C
Chr10 12449930 G T
Chr10 12449996 C T
Chr10 12450136 A G
Chr10 12450138 G A
Chr10 12450147 T C
Chr10 12450155 T G
Chr10 12450913 T C
Chr10 12450996 T A
Chr10 12451008 A G
Chr10 12451033 A G
Chr10 12451130 T C
Chr10 12451158 G A
Chr10 12451213 C T
Chr10 12451253 G A
Chr10 12451335 C T
Chr10 12451381 G A
Chr10 12451394 C T
Chr10 12451414 A C
Chr10 12451427 T C
Chr10 12451475 A G
Chr10 12451515 G A
Chr10 12451532 A G
Chr10 12451535 T C
Chr10 12451541 T C
Chr10 12451622 T A
Chr10 12451659 G A
Chr10 12451667 G A
Chr10 12451711 C T
Chr10 12451752 C G
Chr10 12451781 C T
Chr10 12451792 C T
Chr10 12451794 T C
Chr10 12451824 T C
Chr10 12451976 A T
Chr10 12452241 T G
Chr10 12452385 G A
Chr10 12452423 T C
Chr10 12452430 A G
Chr10 12452431 C T
Chr10 12452456 G A
Chr10 12452532 G T
Chr10 12452539 C T
Chr10 12452727 A G
Chr10 12452741 G A
Chr10 12452767 C A
Chr10 12452842 G A
Chr10 12452849 T C
Chr10 12452926 A G
Chr10 12452984 C T
Chr10 12453026 A G
Chr10 12453038 T C
Chr10 12453119 T C
Chr10 12453149 G A
Chr10 12453208 T A
Chr10 12453227 A C
Chr10 12453232 T C
Chr10 12453255 A G
Chr10 12453270 A G
Chr10 12453404 G A
Chr10 12453421 T C
Chr10 12453798 T A
Chr10 12453813 G A
Chr10 12453827 T C
Chr10 12453866 T A
Chr10 12453871 A T
Chr10 12454093 A C
Chr10 12454467 G A
Chr10 12454752 C T
Chr10 12454911 G T
Chr10 12454943 G A
Chr10 12455580 G T
Chr10 12455627 G A
Chr10 12455761 T C
Chr10 12456015 T G
Chr10 12456215 G A
Chr10 12456261 A G
Chr10 12456279 A G
Chr10 12456383 C A
Chr10 12456528 C T
Chr10 12456651 G A
Chr10 12456821 A G
Chr10 12457199 C T
Chr10 12457395 T G
Chr10 12457425 C A
Chr10 12457571 G A
Chr10 12457593 G A
Chr10 12457594 T C
Chr10 12457640 G A
Chr10 12457753 C T
Chr10 12457839 A G
Chr10 12457864 G A
Chr10 12458106 G A
Chr10 12458706 G A
Chr10 12458782 A G
Chr10 12458858 G A
Chr10 12458881 T C
Chr10 12458896 C G
Chr10 12458903 C A
Chr10 12458947 G A
Chr10 12458977 C T
Chr10 12458979 T C
Chr10 12458995 G A
Chr10 12459003 C T
Chr10 12459409 G T
Chr10 12459948 C T
Chr10 12460095 T G
Chr10 12460175 G A
Chr10 12460514 A C
Chr10 12460992 C T
Chr10 12461201 A G
Chr10 12461274 C G
Chr10 12461342 A G
Chr10 12461517 A G
Chr10 12461818 T C
Chr10 12462122 A G
Chr10 12462579 C G
Chr10 12463546 T C
Chr10 12463605 G A
Chr10 12463916 T C
Chr10 12463920 A G
Chr10 12464007 A G
Chr10 12464011 G A
Chr10 12464019 T C
Chr10 12464024 T G
Chr10 12464145 A G
Chr10 12464195 G A
Chr10 12464240 A C
Chr10 12464329 T C
Chr10 12464333 A G
Chr10 12464336 T C
Chr10 12464386 G A
Chr10 12464501 G A
Chr10 12464516 C G
Chr10 12464544 C T
Chr10 12464560 G A
Chr10 12464577 T C
Chr10 12464625 G A
Chr10 12464629 T C
Chr10 12464655 A G
Chr10 12464682 A G
Chr10 12464717 A G
Chr10 12464750 C T
Chr10 12464769 G A
Chr10 12464771 A G
Chr10 12464807 A G
Chr10 12464812 C T
Chr10 12464969 C A
Chr10 12464972 A G
Chr10 12464978 C T
Chr10 12464979 A G
Chr10 12465187 A T
Chr10 12465451 G A
Chr10 12465583 T G
Chr10 12465609 A G
Chr10 12465630 T C
Chr10 12465661 G A
Chr10 12465794 A G
Chr10 12465878 C T
Chr10 12465895 A T
Chr10 12466104 C T
Chr10 12466164 C T
Chr10 12466170 C A
Chr10 12466229 G A
Chr10 12466300 G T
Chr10 12466340 A T
Chr10 12466399 G A
Chr10 12466506 G A
Chr10 12466510 T G
Chr10 12467052 T A
Chr10 12467084 G C
Chr10 12467085 C T
Chr10 12467135 C T
Chr10 12467345 G A
Chr10 12467354 C G
Chr10 12467870 G T
Chr10 12468152 T A
Chr10 12468167 G A
Chr10 12468207 C T
Chr10 12468910 T C
Chr10 12469239 C A
Chr10 12469262 C T
Chr10 12469313 T A
Chr10 12469314 C A
Chr10 12469315 T A
Chr10 12469337 C T
Chr10 12469344 C T
Chr10 12469367 C T
Chr10 12469391 A G
Chr10 12469432 A T
Chr10 12469444 G T
Chr10 12469766 G C
Chr10 12470071 C T
Chr10 12470117 T C
Chr10 12470179 G A
Chr10 12470184 T A
Chr10 12470185 G T
Chr10 12470404 C A
Chr10 12470427 C T
Chr10 12470753 C T
Chr10 12470812 A G
Chr10 12471194 A C
Chr10 12471459 T C
Chr10 12471573 A G
Chr10 12471586 A G
Chr10 12471683 A C
Chr10 12471701 A G
Chr10 12471715 T C
Chr10 12471736 T C
Chr10 12471882 G A
Chr10 12471942 A C
Chr10 12472130 G A
Chr10 12473306 T A
Chr10 12473353 A T
Chr10 12473563 T C
Chr10 12474000 T C
Chr10 12474126 C T
Chr10 12474406 T C
Chr10 12474543 A G
Chr10 12474598 A G
Chr10 12474605 T C
Chr10 12474711 C T
Chr10 12474718 T C
Chr10 12474869 A T
Chr10 12474918 C T
Chr10 12474932 C G
Chr10 12474943 A G
Chr10 12474979 G A
Chr10 12475007 C T
Chr10 12475011 C T
Chr10 12475083 G A
Chr10 12475100 A G
Chr10 12475120 C T
Chr10 12475388 A G
Chr10 12475414 G T
Chr10 12475498 A G
Chr10 12475505 C T
Chr10 12475526 A C
Chr10 12475574 A C
Chr10 12475639 C A
Chr10 12475677 G A
Chr10 12475740 C T
Chr10 12475780 T C
Chr10 12475859 A G
Chr10 12475928 T C
Chr10 12475959 T C
Chr10 12475961 T C
Chr10 12475975 T C
Chr10 12475997 G C
Chr10 12476104 A G
Chr10 12476144 A C
Chr10 12476241 C T
Chr10 12476257 G T
Chr10 12476292 G A
Chr10 12476328 G A
Chr10 12476360 G A
Chr10 12476742 T C
Chr10 12477004 T C
Chr10 12478745 G A
Chr10 12479178 T C
Chr10 12479320 C T
Chr10 12479366 G C
Chr10 12479666 G C
Chr10 12479738 C T
Chr10 12480034 C A
Chr10 12480839 C G
Chr10 12480846 C G
Chr10 12481561 C T
Chr10 12481682 C T
Chr10 12481729 T C
Chr10 12481791 A C
Chr10 12481812 G A
Chr10 12481844 C T
Chr10 12481934 C T
Chr10 12482421 C A
Chr10 12482546 A G
Chr10 12482692 G A
Chr10 12482984 T C
Chr10 12483738 A C
Chr10 12484357 A G
Chr10 12484468 T C
Chr10 12485421 T C
Chr10 12485703 A G
Chr10 12486669 A G
Chr10 12486771 T G
Chr10 12487543 G A
Chr10 12487806 C A
Chr10 12488858 A G
Chr10 12489039 T G
Chr10 12489329 T C
Chr10 12489504 G A
Chr10 12489601 C T
Chr10 12489857 A G
Chr10 12490505 A G
Chr10 12490542 T C
Chr10 12490888 A G
Chr10 12491182 G A
Chr10 12491397 G A
Chr10 12491991 T A
Chr10 12492679 G T
Chr10 12492872 A G
Chr10 12493133 G A
Chr10 12493304 G A
Chr10 12493359 T G
Chr10 12493725 T C
Chr10 12493852 T C
Chr10 12493875 G T
Chr10 12493968 T C
Chr10 12494030 A G
Chr10 12494097 T C
Chr10 12494114 C T
Chr10 12494220 C T
Chr10 12494235 A T
Chr10 12494236 A T
Chr10 12494350 A G
Chr10 12494372 C T
Chr10 12494423 G A
Chr10 12494427 C T
Chr10 12494431 G A
Chr10 12494483 G A
Chr10 12494604 C T
Chr10 12494644 C T
Chr10 12494818 A G
Chr10 12494902 A G
Chr10 12494928 G A
Chr10 12494970 C T
Chr10 12494971 G A
Chr10 12494984 G A
Chr10 12495030 T C
Chr10 12495036 C T
Chr10 12495058 C T
Chr10 12495098 T C
Chr10 12495101 G A
Chr10 12495116 T C
Chr10 12495125 A G
Chr10 12495200 C T
Chr10 12495207 T C
Chr10 12495250 T C
Chr10 12495251 A G
Chr10 12495253 T C
Chr10 12495280 A G
Chr10 12495309 A G
Chr10 12495324 C T
Chr10 12495325 T C
Chr10 12495376 A G
Chr10 12495486 C T
Chr10 12495548 C T
Chr10 12495556 G A
Chr10 12495569 G C
Chr10 12495601 A G
Chr10 12495671 C T
Chr10 12495800 G T
Chr10 12495847 A G
Chr10 12495914 T C
Chr10 12496038 C T
Chr10 12496122 A G
Chr10 12496296 T C
Chr10 12496347 C T
Chr10 12496442 C T
Chr10 12497107 G A
Chr10 12497230 C T
Chr10 12497259 T A
Chr10 12497274 A G
Chr10 12497608 A G
Chr10 12497615 C T
Chr10 12497618 C T
Chr10 12497619 G A
Chr10 12497650 C T
Chr10 12497767 G A
Chr10 12497825 T C
Chr10 12497924 G A
Chr10 12498056 C T
Chr10 12498348 G A
Chr10 12498507 C T
Chr10 12498532 A C
Chr10 12498594 C T
Chr10 12498945 T C
Chr10 12499078 A G
Chr10 12499211 C T
Chr10 12499371 G A
Chr10 12500517 A C
Chr10 12500806 A C
Chr10 12501070 G A
Chr10 12501286 A G
Chr10 12501370 G T
Chr10 12501798 G A
Chr10 12501821 T C
Chr10 12501908 T A
Chr10 12502148 T G
Chr10 12502255 G A
Chr10 12502816 C A
Chr10 12502942 A G
Chr10 12502967 A G
Chr10 12502990 C T
Chr10 12503030 A G
Chr10 12503269 A T
Chr10 12503362 G A
Chr10 12503570 T C
Chr10 12504377 A T
Chr10 12504387 G A
Chr10 12504873 C T
Chr10 12504914 C T
Chr10 12505047 A G
Chr10 12505172 T C
Chr10 12505307 A G
Chr10 12505328 T G
Chr10 12505329 T C
Chr10 12505344 A G
Chr10 12505437 T C
Chr10 12505457 G A
Chr10 12505486 G A
Chr10 12505702 T C
Chr10 12505758 C T
Chr10 12505770 T C
Chr10 12505771 G A
Chr10 12505846 C T
Chr10 12505899 T C
Chr10 12505937 C G
Chr10 12506274 C T
Chr10 12506307 T C
Chr10 12506369 C T
Chr10 12506534 C T
Chr10 12506574 G C
Chr10 12506718 C G
Chr10 12506864 T C
Chr10 12507101 T C
Chr10 12507193 G C
Chr10 12507325 G T
Chr10 12507774 A G
Chr10 12507831 C T
Chr10 12507878 T C
Chr10 12508025 T C
Chr10 12508198 T C
Chr10 12508227 T C
Chr10 12508362 G A
Chr10 12508413 T G
Chr10 12508486 T C
Chr10 12508523 A G
Chr10 12508557 C T
Chr10 12508593 G A
Chr10 12508656 G A
Chr10 12508671 T C
Chr10 12508702 A G
Chr10 12508723 G A
Chr10 12508923 G A
Chr10 12508968 T G
Chr10 12509034 G A
Chr10 12509048 A G
Chr10 12509057 C T
Chr10 12509079 C T
Chr10 12509110 C T
Chr10 12509123 G A
Chr10 12509124 C T
Chr10 12509135 C T
Chr10 12509141 T C
Chr10 12509181 G A
Chr10 12509189 C T
Chr10 12509235 A G
Chr10 12509263 C T
Chr10 12509293 A T
Chr10 12509311 C G
Chr10 12509332 G A
Chr10 12509372 C T
Chr10 12509496 C T
Chr10 12509624 C G
Chr10 12509883 C T
Chr10 12509999 C T
Chr10 12510001 A G
Chr10 12510085 G A
Chr10 12510144 A G
Chr10 12510196 G A
Chr10 12510233 C T
Chr10 12510239 T C
Chr10 12510255 T C
Chr10 12510618 T C
Chr10 12510725 T C
Chr10 12510760 G T
Chr10 12510770 C T
Chr10 12510786 C T
Chr10 12510793 C T
Chr10 12510842 T C
Chr10 12510867 C T
Chr10 12510890 C T
Chr10 12510958 C T
Chr10 12510962 T C
Chr10 12510967 C T
Chr10 12511007 C T
Chr10 12511299 G A
Chr10 12511345 C T
Chr10 12511377 C T
Chr10 12511409 C A
Chr10 12511452 A C
Chr10 12511469 T C
Chr10 12511493 T C
Chr10 12511890 T C
Chr10 12511899 G A
Chr10 12511909 C T
Chr10 12512031 A G
Chr10 12512053 C T
Chr10 12512092 T C
Chr10 12512122 G A
Chr10 12512133 T C
Chr10 12512147 A G
Chr10 12512169 G A
Chr10 12512174 T C
Chr10 12512194 T C
Chr10 12512200 C T
Chr10 12512207 A T
Chr10 12512429 C T
Chr10 12512482 G C
Chr10 12512485 C T
Chr10 12512538 G A
Chr10 12512587 C T
Chr10 12512607 C T
Chr10 12512636 C T
Chr10 12512656 C T
Chr10 12512749 A G
Chr10 12512784 C T
Chr10 12512801 C T
Chr10 12512901 T C
Chr10 12512908 C T
Chr10 12512944 C T
Chr10 12512988 T C
Chr10 12513044 C T
Chr10 12513155 C T
Chr10 12513264 C T
Chr10 12513269 C T
Chr10 12513270 C T
Chr10 12513326 G C
Chr10 12513351 T C
Chr10 12513385 C T
Chr10 12513420 C G
Chr10 12515057 C T
Chr10 12515172 T C
Chr10 12515178 C A
Chr10 12515282 A G
Chr10 12515391 A T
Chr10 12515756 A G
Chr10 12515799 A C
Chr10 12515838 A C
Chr10 12515891 G A
Chr10 12515972 A G
Chr10 12515978 A C
Chr10 12515979 C A
Chr10 12515981 T C
Chr10 12515982 A T
Chr10 12515986 A G
Chr10 12515988 A T
Chr10 12515989 A G
Chr10 12515990 C T
Chr10 12516164 C T
Chr10 12516342 A G
Chr10 12516647 A G
Chr10 12516705 G A
Chr10 12516732 G A
Chr10 12516804 C T
Chr10 12516805 A G
Chr10 12516821 T C
Chr10 12516875 G A
Chr10 12517203 T C
Chr10 12517250 A G
Chr10 12517536 C T
Chr10 12517684 C T
Chr10 12517726 C T
Chr10 12517733 T C
Chr10 12517941 T C
Chr10 12518030 G A
Chr10 12518099 T C
Chr10 12518119 T C
Chr10 12518144 C G
Chr10 12518184 G A
Chr10 12518204 C G
Chr10 12518268 C G
Chr10 12518269 A G
Chr10 12518277 A T
Chr10 12518409 T C
Chr10 12518558 G A
Chr10 12518591 G A
Chr10 12518742 C T
Chr10 12518863 A G
Chr10 12518933 C G
Chr10 12519051 G A
Chr10 12519122 G T
Chr10 12519191 G A
Chr10 12519361 G A
Chr10 12519366 T G
Chr10 12521136 C T
Chr10 12521165 G A
Chr10 12521171 T G
Chr10 12521173 G A
Chr10 12521217 G A
Chr10 12521234 A G
Chr10 12521577 A G
Chr10 12521671 G A
Chr10 12521820 T C
Chr10 12521967 G A
Chr10 12522105 T C
Chr10 12522262 T C
Chr10 12522289 C T
Chr10 12522319 T C
Chr10 12522361 T G
Chr10 12522432 A G
Chr10 12522483 A C
Chr10 12522521 T G
Chr10 12522736 G A
Chr10 12522749 C T
Chr10 12522781 G A
Chr10 12522870 C T
Chr10 12522920 G A
Chr10 12522954 A C
Chr10 12522960 A G
Chr10 12523089 C T
Chr10 12523143 T C
Chr10 12523151 C A
Chr10 12523165 T C
Chr10 12523215 A G
Chr10 12523299 T C
Chr10 12523307 T C
Chr10 12523325 T C
Chr10 12523509 G A
Chr10 12523637 C A
Chr10 12523733 G A
Chr10 12523774 C T
Chr10 12523784 T G
Chr10 12523795 G A
Chr10 12523796 A G
Chr10 12523854 T C
Chr10 12523911 A G
Chr10 12524054 T C
Chr10 12524139 C T
Chr10 12524143 T G
Chr10 12524160 C A
Chr10 12524221 T C
Chr10 12524253 C T
Chr10 12524336 T C
Chr10 12524352 A G
Chr10 12524424 G A
Chr10 12524459 G A
Chr10 12524464 G A
Chr10 12524473 A G
Chr10 12524527 C T
Chr10 12524561 T G
Chr10 12524582 A G
Chr10 12524615 G A
Chr10 12524631 A G
Chr10 12524658 A C
Chr10 12524711 T C
Chr10 12524721 C T
Chr10 12524729 T C
Chr10 12524750 T C
Chr10 12524796 G A
Chr10 12524869 T C
Chr10 12524886 C T
Chr10 12524970 A T
Chr10 12524998 A G
Chr10 12525025 A G
Chr10 12525048 A G
Chr10 12525110 G A
Chr10 12525128 C T
Chr10 12525238 G A
Chr10 12525317 C G
Chr10 12525357 T C
Chr10 12525402 T C
Chr10 12525453 A G
Chr10 12525482 A G
Chr10 12525491 C T
Chr10 12525533 G A
Chr10 12525549 A G
Chr10 12525699 C T
Chr10 12525721 A G
Chr10 12525741 G A
Chr10 12525813 T C
Chr10 12525852 G A
Chr10 12525872 T G
Chr10 12525914 T C
Chr10 12525969 T C
Chr10 12525971 T C
Chr10 12526014 C T
Chr10 12526015 T G
Chr10 12526075 T C
Chr10 12526127 G A
Chr10 12526135 A G
Chr10 12526259 G A
Chr10 12526367 G A
Chr10 12526450 C A
Chr10 12526538 G A
Chr10 12526819 T C
Chr10 12526889 C T
Chr10 12526924 T C
Chr10 12527020 C T
Chr10 12527027 C T
Chr10 12527133 A G
Chr10 12527247 A G
Chr10 12527336 T C
Chr10 12527417 C T
Chr10 12527426 A G
Chr10 12527730 T C
Chr10 12527794 T C
Chr10 12527821 A G
Chr10 12527823 G A
Chr10 12527905 C T
Chr10 12527952 G A
Chr10 12527965 G A
Chr10 12528063 G A
Chr10 12528084 G A
Chr10 12528142 T C
Chr10 12528162 A G
Chr10 12528169 T C
Chr10 12528243 A T
Chr10 12528245 G A
Chr10 12528320 G T
Chr10 12528325 G A
Chr10 12528333 G A
Chr10 12528365 A G
Chr10 12528415 G A
Chr10 12528537 T G
Chr10 12528548 T C
Chr10 12528593 C T
Chr10 12528794 T G
Chr10 12528815 T C
Chr10 12528958 G T
Chr10 12529013 T C
Chr10 12529036 C T
Chr10 12529065 A G
Chr10 12529098 G A
Chr10 12529133 T C
Chr10 12529153 T C
Chr10 12529214 T C
Chr10 12529222 C T
Chr10 12529272 A G
Chr10 12529401 C T
Chr10 12529511 T C
Chr10 12529584 C T
Chr10 12529604 G A
Chr10 12529608 C T
Chr10 12529616 G A
Chr10 12529756 C T
Chr10 12529828 C A
Chr10 12529910 T A
Chr10 12529914 T A
Chr10 12529986 T C
Chr10 12529994 A G
Chr10 12530073 G A
Chr10 12530094 C T
Chr10 12530329 T A
Chr10 12530331 T C
Chr10 12530337 T C
Chr10 12530368 G A
Chr10 12530408 C T
Chr10 12530418 T C
Chr10 12530485 A G
Chr10 12530537 A G
Chr10 12530602 T C
Chr10 12530646 G A
Chr10 12530671 T C
Chr10 12530859 T A
Chr10 12530883 T C
Chr10 12530959 T C
Chr10 12530977 A G
Chr10 12531039 C G
Chr10 12531047 G A
Chr10 12531100 G C
Chr10 12531113 T C
Chr10 12531127 C A
Chr10 12531268 C T
Chr10 12531323 C T
Chr10 12531329 G A
Chr10 12531339 G A
Chr10 12531346 A T
Chr10 12531354 C T
Chr10 12531366 A G
Chr10 12531415 C T
Chr10 12531559 T G
Chr10 12531592 T C
Chr10 12531611 T C
Chr10 12531615 G A
Chr10 12531670 C T
Chr10 12531733 T C
Chr10 12531778 T C
Chr10 12531945 G C
Chr10 12531956 A G
Chr10 12532098 T C
Chr10 12532224 G T
Chr10 12532436 G A
Chr10 12532522 C T
Chr10 12532583 C T
Chr10 12532585 A T
Chr10 12532604 C T
Chr10 12532621 C T
Chr10 12532782 A G
Chr10 12532862 T C
Chr10 12532869 G A
Chr10 12532873 C T
Chr10 12532876 T C
Chr10 12533048 G A
Chr10 12533090 T C
Chr10 12533101 T C
Chr10 12533138 G T
Chr10 12533435 A G
Chr10 12533448 G A
Chr10 12533519 C T
Chr10 12533533 T C
Chr10 12533615 T C
Chr10 12533656 C T
Chr10 12533780 C A
Chr10 12533788 G T
Chr10 12533795 G A
Chr10 12533802 A G
Chr10 12533937 G T
Chr10 12534014 A G
Chr10 12534166 A G
Chr10 12534199 C T
Chr10 12534211 C A
Chr10 12534276 C T
Chr10 12534279 C A
Chr10 12534288 A G
Chr10 12534344 G A
Chr10 12534386 A G
Chr10 12534412 A G
Chr10 12534466 A G
Chr10 12534474 A G
Chr10 12534492 G A
Chr10 12534591 T C
Chr10 12534613 T C
Chr10 12534653 A G
Chr10 12534659 T C
Chr10 12534669 C T
Chr10 12534684 G A
Chr10 12534789 T G
Chr10 12534807 C T
Chr10 12534919 T G
Chr10 12534920 T G
Chr10 12535059 T G
Chr10 12535626 G C
Chr10 12535661 C T
Chr10 12535673 G A
Chr10 12535680 T C
Chr10 12535684 T C
Chr10 12535739 A G
Chr10 12535751 A G
Chr10 12535776 C T
Chr10 12535938 T G
Chr10 12535989 T C
Chr10 12535996 C T
Chr10 12536020 T C
Chr10 12536086 G A
Chr10 12536129 A G
Chr10 12536135 G T
Chr10 12536141 A G
Chr10 12536145 G A
Chr10 12536147 C T
Chr10 12536197 T C
Chr10 12536205 C T
Chr10 12536207 A G
Chr10 12536211 A G
Chr10 12536215 T C
Chr10 12536220 C T
Chr10 12536232 C T
Chr10 12536297 G A
Chr10 12536301 T C
Chr10 12536421 T C
Chr10 12536523 T A
Chr10 12536653 T C
Chr10 12536781 T C
Chr10 12536796 G A
Chr10 12537108 T G
Chr10 12537331 T A
Chr10 12537685 T C
Chr10 12537704 G A
Chr10 12537956 A C
Chr10 12538175 C T
Chr10 12538178 C T
Chr10 12548757 A G
Chr10 12548858 C A
Chr10 12548911 G T
Chr10 12548913 G A
Chr10 12548947 T C
Chr10 12548958 T C
Chr10 12548962 T C
Chr10 12549016 A G
Chr10 12549052 G A
Chr10 12549195 G A
Chr10 12549246 G A
Chr10 12549256 G C
Chr10 12549307 G A
Chr10 12549399 G T
Chr10 12549436 A G
Chr10 12549458 T C
Chr10 12549537 T C
Chr10 12549601 C T
Chr10 12549648 T C
Chr10 12549661 G A
Chr10 12549665 C T
Chr10 12549700 G C
Chr10 12549705 C T
Chr10 12549759 A C
Chr10 12549776 A G
Chr10 12549788 T C
Chr10 12549806 A G
Chr10 12549829 T C
Chr10 12549877 C T
Chr10 12550005 C A
Chr10 12550044 C A
Chr10 12550045 G T
Chr10 12550094 T A
Chr10 12550141 C A
Chr10 12550273 A T
Chr10 12551231 G A
Chr10 12551729 A G
Chr10 12551745 A T
Chr10 12551831 A T
Chr10 12552177 T C
Chr10 12552225 T G
Chr10 12552295 C T
Chr10 12552338 T C
Chr10 12552374 T C
Chr10 12552383 C T
Chr10 12552492 A G
Chr10 12552534 A G
Chr10 12552556 A G
Chr10 12552557 A G
Chr10 12552726 G C
Chr10 12552790 A G
Chr10 12552852 C T
Chr10 12552917 T C
Chr10 12552983 A G
Chr10 12552984 C A
Chr10 12552989 G C
Chr10 12553109 A T
Chr10 12553213 T C
Chr10 12553281 G A
Chr10 12553751 G A
Chr10 12554121 C T
Chr10 12554822 A G
Chr10 12555296 T G
Chr10 12556110 T A
Chr10 12556650 C A
Chr10 12557034 C T
Chr10 12559442 C T
Chr10 12560362 T C
Chr10 12561132 A G
Chr10 12561217 C G
Chr10 12561332 A G
Chr10 12561512 G T
Chr10 12561625 A G
Chr10 12561640 A G
Chr10 12561688 C T
Chr10 12561705 G T
Chr10 12561778 A G
Chr10 12561796 A G
Chr10 12561824 A G
Chr10 12561865 C T
Chr10 12561987 A G
Chr10 12562075 G C
Chr10 12562133 G A
Chr10 12562190 A G
Chr10 12562277 G A
Chr10 12562334 T G
Chr10 12562387 C T
Chr10 12562491 G A
Chr10 12562553 T C
Chr10 12562655 C T
Chr10 12562766 A G
Chr10 12562815 A G
Chr10 12562887 A G
Chr10 12562909 G A
Chr10 12563038 T C
Chr10 12563097 C T
Chr10 12563135 C T
Chr10 12563402 A G
Chr10 12563461 T A
Chr10 12563497 G A
Chr10 12563654 C T
Chr10 12563657 T G
Chr10 12563721 G A
Chr10 12563777 T C
Chr10 12563837 C G
Chr10 12563895 G A
Chr10 12564029 C T
Chr10 12564134 A G
Chr10 12564153 G A
Chr10 12564491 T C
Chr10 12564512 T C
Chr10 12564929 C T
Chr10 12565196 C T
Chr10 12565869 C T
Chr10 12565890 A G
Chr10 12566102 T C
Chr10 12566182 C T
Chr10 12566197 G A
Chr10 12566231 T C
Chr10 12566350 A G
Chr10 12566539 T C
Chr10 12566680 G A
Chr10 12566978 T C
Chr10 12567065 A G
Chr10 12567131 T G
Chr10 12567693 C A
Chr10 12567736 G A
Chr10 12567776 C G
Chr10 12567787 G A
Chr10 12567886 T C
Chr10 12567937 G T
Chr10 12568082 T C
Chr10 12568185 T C
Chr10 12568193 T A
Chr10 12568286 C G
Chr10 12568595 T C
Chr10 12568939 T C
Chr10 12569064 G A
Chr10 12569117 A G
Chr10 12569208 A G
Chr10 12569362 A G
Chr10 12569812 T C
Chr10 12570314 C A
Chr10 12570572 G A
Chr10 12570577 T C
Chr10 12570587 G A
Chr10 12570617 A G
Chr10 12571168 G A
Chr10 12571335 C A
Chr10 12571907 C A
Chr10 12572136 C A
Chr10 12572493 C T
Chr10 12573432 G C
Chr10 12573992 T C
Chr10 12574053 G A
Chr10 12574108 G A
Chr10 12574169 T C
Chr10 12574229 G A
Chr10 12574254 G A
Chr10 12574381 C G
Chr10 12574382 A G
Chr10 12574589 T A
Chr10 12574706 C T
Chr10 12574767 G A
Chr10 12574769 T C
Chr10 12575056 A G
Chr10 12575142 T G
Chr10 12575166 C G
Chr10 12575579 A T
Chr10 12575636 A T
Chr10 12575662 A G
Chr10 12575673 T C
Chr10 12575679 C T
Chr10 12575734 T G
Chr10 12575747 A T
Chr10 12575771 G C
Chr10 12575858 G A
Chr10 12575949 A T
Chr10 12576141 G A
Chr10 12576183 A G
Chr10 12576195 T A
Chr10 12576208 C T
Chr10 12576230 C T
Chr10 12576269 G A
Chr10 12576271 G A
Chr10 12576326 G T
Chr10 12576411 G A
Chr10 12576837 G A
Chr10 12576978 C G
Chr10 12577003 T A
Chr10 12577160 T C
Chr10 12577197 C T
Chr10 12577250 G A
Chr10 12577269 C T
Chr10 12577273 A G
Chr10 12577297 A G
Chr10 12577323 G A
Chr10 12577328 G A
Chr10 12577330 T A
Chr10 12577396 A G
Chr10 12577398 C T
Chr10 12577401 T C
Chr10 12577425 A G
Chr10 12577437 C T
Chr10 12577447 A C
Chr10 12577452 T C
Chr10 12577457 G A
Chr10 12577534 T C
Chr10 12577542 A G
Chr10 12577564 C T
Chr10 12577578 T A
Chr10 12577991 T G
Chr10 12578267 T C
Chr10 12578334 A G
Chr10 12578343 G A
Chr10 12578482 C T
Chr10 12578500 A G
Chr10 12578567 A G
Chr10 12578569 C A
Chr10 12578575 T A
Chr10 12578809 G A
Chr10 12578929 G A
Chr10 12579001 G T
Chr10 12579014 T C
Chr10 12579175 C T
Chr10 12579185 A G
Chr10 12579190 C T
Chr10 12579214 A G
Chr10 12579380 G A
Chr10 12579506 A G
Chr10 12579541 T C
Chr10 12579563 T C
Chr10 12579766 C T
Chr10 12579782 C T
Chr10 12579867 A G
Chr10 12579892 T C
Chr10 12579973 A G
Chr10 12580033 T C
Chr10 12580038 G T
Chr10 12580063 A G
Chr10 12580064 C T
Chr10 12580122 T G
Chr10 12580137 A G
Chr10 12580150 T C
Chr10 12580164 A G
Chr10 12580210 C T
Chr10 12580215 C T
Chr10 12580239 G A
Chr10 12580256 T C
Chr10 12580300 G T
Chr10 12580407 T A
Chr10 12580474 T C
Chr10 12580481 G A
Chr10 12580508 C T
Chr10 12580564 C T
Chr10 12580594 C T
Chr10 12580598 C T
Chr10 12580628 T C
Chr10 12580642 C A
Chr10 12580650 G A
Chr10 12580664 A G
Chr10 12580673 A G
Chr10 12580690 G A
Chr10 12580698 G A
Chr10 12580701 G A
Chr10 12580712 A G
Chr10 12580720 G A
Chr10 12580759 C T
Chr10 12580888 A T
Chr10 12580973 C T
Chr10 12580989 G T
Chr10 12580991 T C
Chr10 12581015 G A
Chr10 12581016 A G
Chr10 12581019 C T
Chr10 12581028 G A
Chr10 12581045 G A
Chr10 12581048 C T
Chr10 12581061 G A
Chr10 12581078 A G
Chr10 12581082 G A
Chr10 12581162 A G
Chr10 12581170 T C
Chr10 12581181 A C
Chr10 12581202 G T
Chr10 12581301 G A
Chr10 12581320 A G
Chr10 12581348 T C
Chr10 12581359 A T
Chr10 12581360 C T
Chr10 12581381 G A
Chr10 12581587 T C
Chr10 12581761 C A
Chr10 12582024 T C
Chr10 12582034 G C
Chr10 12582102 C T
Chr10 12582198 A G
Chr10 12582213 C T
Chr10 12582228 G A
Chr10 12582237 A G
Chr10 12582253 T C
Chr10 12582311 C T
Chr10 12582320 G C
Chr10 12582356 C T
Chr10 12582366 T C
Chr10 12582416 C T
Chr10 12582440 T C
Chr10 12582449 C A
Chr10 12582456 T C
Chr10 12582469 T C
Chr10 12582819 C G
Chr10 12582856 T A
Chr10 12582881 G A
Chr10 12582973 C T
Chr10 12583054 T A
Chr10 12583068 T A
Chr10 12583089 A G
Chr10 12583097 A G
Chr10 12583152 T G
Chr10 12583179 T C
Chr10 12583204 A G
Chr10 12583224 A G
Chr10 12583228 C T
Chr10 12583268 G A
Chr10 12583283 A G
Chr10 12583298 G A
Chr10 12583303 C A
Chr10 12583337 C T
Chr10 12583350 C T
Chr10 12583932 T C
Chr10 12583941 G T
Chr10 12584216 G A
Chr10 12584234 A G
Chr10 12584251 G A
Chr10 12584307 A C
Chr10 12584326 C T
Chr10 12584330 G A
Chr10 12584348 T C
Chr10 12584353 A C
Chr10 12584360 A G
Chr10 12584378 T C
Chr10 12584440 C T
Chr10 12584523 G A
Chr10 12584559 G A
Chr10 12584566 T C
Chr10 12584570 C T
Chr10 12584592 T C
Chr10 12584595 T C
Chr10 12584598 C T
Chr10 12584599 C T
Chr10 12584612 T C
Chr10 12584640 A G
Chr10 12584646 C T
Chr10 12584767 T A
Chr10 12584789 G A
Chr10 12585218 C G
Chr10 12585229 A G
Chr10 12585258 T C
Chr10 12585337 G C
Chr10 12585361 C T
Chr10 12585404 A G
Chr10 12585465 G A
Chr10 12585498 T C
Chr10 12585564 T A
Chr10 12585577 T A
Chr10 12585604 T A
Chr10 12585681 T C
Chr10 12585709 G A
Chr10 12585736 G A
Chr10 12585780 C T
Chr10 12585799 C T
Chr10 12585865 C G
Chr10 12585896 C T
Chr10 12585924 T G
Chr10 12586035 C G
Chr10 12586108 T C
Chr10 12586110 G A
Chr10 12586119 C T
Chr10 12586144 A G
Chr10 12586231 C T
Chr10 12586316 A G
Chr10 12586333 G A
Chr10 12586377 A G
Chr10 12586378 T A
Chr10 12588116 G A
Chr10 12588121 T A
Chr10 12588323 C T
Chr10 12588329 A G
Chr10 12588337 T C
Chr10 12588353 T C
Chr10 12588382 T C
Chr10 12588390 G A
Chr10 12588472 T C
Chr10 12588557 A G
Chr10 12588633 C T
Chr10 12588637 G A
Chr10 12588646 T C
Chr10 12588658 C T
Chr10 12588673 C T
Chr10 12588765 T G
Chr10 12588786 A G
Chr10 12588809 A G
Chr10 12588836 A T
Chr10 12588885 T C
Chr10 12589015 A G
Chr10 12589020 C T
Chr10 12589043 C T
Chr10 12589090 G A
Chr10 12589201 C G
Chr10 12589207 G A
Chr10 12589212 T A
Chr10 12589222 T C
Chr10 12589236 T G
Chr10 12589275 G A
Chr10 12589279 A G
Chr10 12589297 T G
Chr10 12589433 G A
Chr10 12589437 C T
Chr10 12589505 A G
Chr10 12589563 A G
Chr10 12589572 A G
Chr10 12589588 T C
Chr10 12589791 G C
Chr10 12589807 C T
Chr10 12589810 G T
Chr10 12589831 G T
Chr10 12589860 G T
Chr10 12589987 G A
Chr10 12590033 C A
Chr10 12590080 T A
Chr10 12590119 G A
Chr10 12590194 C G
Chr10 12590348 A G
Chr10 12590383 T C
Chr10 12590402 A T
Chr10 12590434 C T
Chr10 12590435 G A
Chr10 12590449 C T
Chr10 12590477 G A
Chr10 12590538 G A
Chr10 12590549 C T
Chr10 12590580 A G
Chr10 12590611 A T
Chr10 12590680 A C
Chr10 12590704 G A
Chr10 12590796 G A
Chr10 12590799 G A
Chr10 12590835 T C
Chr10 12590891 C T
Chr10 12590901 T C
Chr10 12590926 G A
Chr10 12590935 T C
Chr10 12590941 A C
Chr10 12590947 C T
Chr10 12590952 C T
Chr10 12590958 G A
Chr10 12590970 C T
Chr10 12591124 C T
Chr10 12591153 G A
Chr10 12591166 C G
Chr10 12591178 A C
Chr10 12591193 G A
Chr10 12591201 G A
Chr10 12591237 T G
Chr10 12591335 G A
Chr10 12591416 G A
Chr10 12591427 G A
Chr10 12591497 C G
Chr10 12591521 A G
Chr10 12591526 C T
Chr10 12591527 G A
Chr10 12591532 A G
Chr10 12591612 C A
Chr10 12591781 T A
Chr10 12592209 A G
Chr10 12592301 C T
Chr10 12592380 T C
Chr10 12592681 G A
Chr10 12592801 A C
Chr10 12592842 A G
Chr10 12593025 C T
Chr10 12593118 A T
Chr10 12593275 A G
Chr10 12593417 T A
Chr10 12593544 A G
Chr10 12594396 T G
Chr10 12594513 C A
Chr10 12594538 C G
Chr10 12595222 T C
Chr10 12595553 T A
Chr10 12595769 C T
Chr10 12596357 T C
Chr10 12596706 G A
Chr10 12596910 G A
Chr10 12597037 C T
Chr10 12597050 A T
Chr10 12597220 G C
Chr10 12597412 G A
Chr10 12597429 A G
Chr10 12597680 T C
Chr10 12598064 A G
Chr10 12598279 C A
Chr10 12598309 T C
Chr10 12598522 C T
Chr10 12598530 G A
Chr10 12598591 C T
Chr10 12598845 A G
Chr10 12598863 A G
Chr10 12598869 G A
Chr10 12598996 G A
Chr10 12599175 T C
Chr10 12599253 C T
Chr10 12599810 C T
Chr10 12600018 C T
Chr10 12600020 T C
Chr10 12600074 T C
Chr10 12600075 G A
Chr10 12600171 C T
Chr10 12600204 G A
Chr10 12600239 A G
Chr10 12600273 C T
Chr10 12600300 C A
Chr10 12600334 A C
Chr10 12600339 A G
Chr10 12600401 G A
Chr10 12600407 C T
Chr10 12600468 G A
Chr10 12600626 C T
Chr10 12600743 T G
Chr10 12600748 A G
Chr10 12600779 C T
Chr10 12601014 A G
Chr10 12601035 A G
Chr10 12601055 C T
Chr10 12601087 A G
Chr10 12601119 C T
Chr10 12601128 C A
Chr10 12601184 G A
Chr10 12601188 T C
Chr10 12601347 G A
Chr10 12601410 A G
Chr10 12601535 C T
Chr10 12601554 G A
Chr10 12601557 G A
Chr10 12601613 G A
Chr10 12601719 T C
Chr10 12601845 T C
Chr10 12601887 T C
Chr10 12601929 C T
Chr10 12602005 G A
Chr10 12602094 A G
Chr10 12602179 T A
Chr10 12602717 T A
Chr10 12602930 A G
Chr10 12602946 G A
Chr10 12602947 G T
Chr10 12602972 G A
Chr10 12603945 T G
Chr10 12604181 C T
Chr10 12604187 T C
Chr10 12604218 T G
Chr10 12604233 C G
Chr10 12604283 C G
Chr10 12604472 A G
Chr10 12604583 C G
Chr10 12604594 G A
Chr10 12604680 A C
Chr10 12604708 C T
Chr10 12605049 C T
Chr10 12605078 C A
Chr10 12605134 C A
Chr10 12605145 C T
Chr10 12605212 A G
Chr10 12605235 G A
Chr10 12605630 A C
Chr10 12605719 T A
Chr10 12605863 T G
Chr10 12605901 T C
Chr10 12605916 A G
Chr10 12605970 G A
Chr10 12606214 T G
Chr10 12607112 T C
Chr10 12607189 A G
Chr10 12607815 A G
Chr10 12607920 T G
Chr10 12607921 A G
Chr10 12607926 A G
Chr10 12608021 C T
Chr10 12608083 A G
Chr10 12608144 G A
Chr10 12608209 T C
Chr10 12608222 A G
Chr10 12608254 C T
Chr10 12608339 A G
Chr10 12608388 G A
Chr10 12608603 A G
Chr10 12608690 G A
Chr10 12608786 T C
Chr10 12608835 C T
Chr10 12608903 C T
Chr10 12608910 A G
Chr10 12608915 G A
Chr10 12608978 C T
Chr10 12609051 T C
Chr10 12609052 T C
Chr10 12609670 T C
Chr10 12609710 T G
Chr10 12609726 C T
Chr10 12609739 G A
Chr10 12609766 G A
Chr10 12609781 T C
Chr10 12609789 C T
Chr10 12609792 T C
Chr10 12609805 C T
Chr10 12609806 A G
Chr10 12609847 T G
Chr10 12609869 C G
Chr10 12609873 A T
Chr10 12609874 A T
Chr10 12609890 T A
Chr10 12609897 A T
Chr10 12609907 G A
Chr10 12609909 G T
Chr10 12609949 A T
Chr10 12609982 T C
Chr10 12609991 T C
Chr10 12610001 T C
Chr10 12610020 G T
Chr10 12610027 C T
Chr10 12610035 T C
Chr10 12610044 G A
Chr10 12610068 A G
Chr10 12610069 A G
Chr10 12610080 A C
Chr10 12610088 A T
Chr10 12610105 G A
Chr10 12610122 C A
Chr10 12610145 C A
Chr10 12610146 A G
Chr10 12610160 C T
Chr10 12610167 T A
Chr10 12610168 A G
Chr10 12610181 C A
Chr10 12610189 C T
Chr10 12610203 A G
Chr10 12610207 C T
Chr10 12610211 G A
Chr10 12610233 C T
Chr10 12610238 A T
Chr10 12610244 A T
Chr10 12610245 G A
Chr10 12610247 C T
Chr10 12610248 C T
Chr10 12610260 T C
Chr10 12610264 A G
Chr10 12610265 C T
Chr10 12610270 G A
Chr10 12610280 C T
Chr10 12610293 T G
Chr10 12610297 A G
Chr10 12610306 A T
Chr10 12610320 G A
Chr10 12610321 G A
Chr10 12610345 G T
Chr10 12610349 T C
Chr10 12610350 C A
Chr10 12610354 G A
Chr10 12610365 G A
Chr10 12610381 T A
Chr10 12610386 G A
Chr10 12610394 T C
Chr10 12610396 C T
Chr10 12610423 C T
Chr10 12610451 C T
Chr10 12610460 T C
Chr10 12610461 C A
Chr10 12610465 A T
Chr10 12610530 A T
Chr10 12610536 T C
Chr10 12610611 G T
Chr10 12610633 A G
Chr10 12610634 A G
Chr10 12610667 T C
Chr10 12610708 T C
Chr10 12610718 C T
Chr10 12610783 T G
Chr10 12611201 C T
Chr10 12611205 A G
Chr10 12611242 T C
Chr10 12611250 T C
Chr10 12611298 C G
Chr10 12611318 A G
Chr10 12611321 C T
Chr10 12611346 C T
Chr10 12611348 G C
Chr10 12611370 G A
Chr10 12611598 G T
Chr10 12611600 T G
Chr10 12611602 G A
Chr10 12611604 G T
Chr10 12611605 C A
Chr10 12611607 G T
Chr10 12611611 G T
Chr10 12611614 G T
Chr10 12611619 T C
Chr10 12611626 C T
Chr10 12611689 T A
Chr10 12611715 A G
Chr10 12611744 T C
Chr10 12611745 T C
Chr10 12611811 G C
Chr10 12611863 C A
Chr10 12611880 C G
Chr10 12611979 C T
Chr10 12612004 T C
Chr10 12612097 G A
Chr10 12612100 T A
Chr10 12612116 A G
Chr10 12612178 C T
Chr10 12612224 G A
Chr10 12612298 C T
Chr10 12612381 T A
Chr10 12612687 G A
Chr10 12612819 A C
Chr10 12612923 A T
Chr10 12613048 T C
Chr10 12613182 G A
Chr10 12613394 T C
Chr10 12613404 G A
Chr10 12613724 A G
Chr10 12613813 C T
Chr10 12613945 C G
Chr10 12614075 G A
Chr10 12614084 A G
Chr10 12614190 C A
Chr10 12614338 C T
Chr10 12614363 A C
Chr10 12614450 G A
Chr10 12614596 T C
Chr10 12614934 A G
Chr10 12614984 G A
Chr10 12615282 C A
Chr10 12615323 C A
Chr10 12615535 G A
Chr10 12615691 A G
Chr10 12615823 A G
Chr10 12616000 C T
Chr10 12616042 T C
Chr10 12616067 G T
Chr10 12616302 T C
Chr10 12616623 T C
Chr10 12616711 G A
Chr10 12617121 G A
Chr10 12617206 G A
Chr10 12617374 G A
Chr10 12617926 A C
Chr10 12618186 G A
Chr10 12618206 C T
Chr10 12618353 A T
Chr10 12618513 T A
Chr10 12618517 T C
Chr10 12618537 A G
Chr10 12618556 C T
Chr10 12618821 T C
Chr10 12618995 T A
Chr10 12619054 T C
Chr10 12619059 C G
Chr10 12619064 T G
Chr10 12619087 C T
Chr10 12619198 T C
Chr10 12619637 T C
Chr10 12619654 G A
Chr10 12619714 T C
Chr10 12619842 T G
Chr10 12619845 T C
Chr10 12619862 A G
Chr10 12619889 A G
Chr10 12619899 G A
Chr10 12619926 A G
Chr10 12619965 G A
Chr10 12619983 T G
Chr10 12620024 G A
Chr10 12620025 C T
Chr10 12620083 G C
Chr10 12620106 G A
Chr10 12620152 G A
Chr10 12620197 C T
Chr10 12620223 A G
Chr10 12620256 C T
Chr10 12620262 G A
Chr10 12620331 G C
Chr10 12620385 G A
Chr10 12620484 A G
Chr10 12620498 G A
Chr10 12622738 A G
Chr10 12622744 C T
Chr10 12622772 G A
Chr10 12622774 G T
Chr10 12622808 A T
Chr10 12622814 G A
Chr10 12622817 A G
Chr10 12622841 G A
Chr10 12622856 C A
Chr10 12622859 C A
Chr10 12622862 A C
Chr10 12623031 A C
Chr10 12623034 G C
Chr10 12623046 A C
Chr10 12623106 C T
Chr10 12623107 G A
Chr10 12623171 C A
Chr10 12623178 G C
Chr10 12623208 G C
Chr10 12623231 C T
Chr10 12623310 C T
Chr10 12623415 C A
Chr10 12623490 C T
Chr10 12623505 G A
Chr10 12623695 T C
Chr10 12623714 T C
Chr10 12623787 G C
Chr10 12623799 G A
Chr10 12623805 C G
Chr10 12623826 C T
Chr10 12623831 C T
Chr10 12623837 G T
Chr10 12623838 A C
Chr10 12623839 G T
Chr10 12624281 G C
Chr10 12624517 T G
Chr10 12624992 C T
Chr10 12625095 C T
Chr10 12625319 A G
Chr10 12625353 G A
Chr10 12625415 T C
Chr10 12625464 A T
Chr10 12625739 G A
Chr10 12625835 T G
Chr10 12625877 T G
Chr10 12626235 T C
Chr10 12626242 G T
Chr10 12626388 G A
Chr10 12626685 A G
Chr10 12626730 C T
Chr10 12627021 C G
Chr10 12627081 T C
Chr10 12627120 C T
Chr10 12627135 G A
Chr10 12627139 C A
Chr10 12627142 T C
Chr10 12627143 A C
Chr10 12627149 A C
Chr10 12627175 A G
Chr10 12627212 A G
Chr10 12627360 T C
Chr10 12627477 T C
Chr10 12627678 T C
Chr10 12627730 A T
Chr10 12627754 T C
Chr10 12627854 G T
Chr10 12627865 C T
Chr10 12627868 A G
Chr10 12627991 C T
Chr10 12627998 T C
Chr10 12628014 T C
Chr10 12628022 C T
Chr10 12628027 C T
Chr10 12628039 C T
Chr10 12628125 G A
Chr10 12628199 G A
Chr10 12628332 T C
Chr10 12628568 A T
Chr10 12628602 G A
Chr10 12628608 T A
Chr10 12628839 G C
Chr10 12629038 G A
Chr10 12629087 G A
Chr10 12629120 T G
Chr10 12629126 C A
Chr10 12629129 T C
Chr10 12629142 G T
Chr10 12629146 C G
Chr10 12629174 T C
Chr10 12629179 C T
Chr10 12629188 A G
Chr10 12629193 G A
Chr10 12629209 T G
Chr10 12629229 G A
Chr10 12629267 A C
Chr10 12629295 A G
Chr10 12629314 G A
Chr10 12629323 G A
Chr10 12629512 C T
Chr10 12630040 T C
Chr10 12630198 T C
Chr10 12630238 A C
Chr10 12630380 T C
Chr10 12630438 G A
Chr10 12630517 G A
Chr10 12630556 G A
Chr10 12630573 A C
Chr10 12630576 A G
Chr10 12630615 T C
Chr10 12630634 A G
Chr10 12630653 T C
Chr10 12630735 C T
Chr10 12630804 A G
Chr10 12630863 T C
Chr10 12630903 G A
Chr10 12630933 C T
Chr10 12631055 G T
Chr10 12631169 A G
Chr10 12631283 C T
Chr10 12631298 G A
Chr10 12631314 C T
Chr10 12631475 C T
Chr10 12631534 G A
Chr10 12631740 A C
Chr10 12631920 G A
Chr10 12631945 G A
Chr10 12631949 G A
Chr10 12632065 T C
Chr10 12632070 A G
Chr10 12632127 T C
Chr10 12632141 C T
Chr10 12632151 C T
Chr10 12632234 G T
Chr10 12632454 A C
Chr10 12632617 A G
Chr10 12632625 G A
Chr10 12632641 C T
Chr10 12632793 C T
Chr10 12632809 T C
Chr10 12632814 A G
Chr10 12632897 C A
Chr10 12632929 A G
Chr10 12632952 C T
Chr10 12633023 C T
Chr10 12633024 C G
Chr10 12633146 C T
Chr10 12633153 A C
Chr10 12633228 A G
Chr10 12633235 A T
Chr10 12633259 T C
Chr10 12633386 A C
Chr10 12633425 A G
Chr10 12633434 A G
Chr10 12633530 A G
Chr10 12633579 C T
Chr10 12633589 T A
Chr10 12633731 C T
Chr10 12633768 A G
Chr10 12633796 C G
Chr10 12633809 C T
Chr10 12633828 T C
Chr10 12634355 T A
Chr10 12634591 A T
Chr10 12635010 G A
Chr10 12635051 C A
Chr10 12635071 C T
Chr10 12635086 G A
Chr10 12635114 C T
Chr10 12635115 G A
Chr10 12635118 A G
Chr10 12635307 A T
Chr10 12635627 G A
Chr10 12635743 G T
Chr10 12635751 T C
Chr10 12635777 C T
Chr10 12635794 G A
Chr10 12636152 G T
Chr10 12636257 G A
Chr10 12636395 A G
Chr10 12636459 C T
Chr10 12636470 C A
Chr10 12636517 G A
Chr10 12636540 T G
Chr10 12636541 T G
Chr10 12636569 G A
Chr10 12636804 A G
Chr10 12636836 A G
Chr10 12636848 G C
Chr10 12636888 T G
Chr10 12636918 T G
Chr10 12637217 G A
Chr10 12637265 G A
Chr10 12637467 T C
Chr10 12637590 C T
Chr10 12637673 A G
Chr10 12637695 A G
Chr10 12637721 G A
Chr10 12637729 C T
Chr10 12637732 A C
Chr10 12637751 C T
Chr10 12637784 T C
Chr10 12637895 C T
Chr10 12637902 T C
Chr10 12637952 A G
Chr10 12637966 A G
Chr10 12637972 G A
Chr10 12637993 T C
Chr10 12638038 C T
Chr10 12638041 T C
Chr10 12638067 A T
Chr10 12638104 G A
Chr10 12638122 G A
Chr10 12638194 G T
Chr10 12638249 T C
Chr10 12638288 A T
Chr10 12638451 G C
Chr10 12638598 C T
Chr10 12638646 G A
Chr10 12638647 G A
Chr10 12638655 G A
Chr10 12638693 G A
Chr10 12638778 C G
Chr10 12638812 G A
Chr10 12638881 G C
Chr10 12638913 G A
Chr10 12638934 A G
Chr10 12638936 T C
Chr10 12638937 G A
Chr10 12638959 T C
Chr10 12638977 C T
Chr10 12639062 G A
Chr10 12639069 C T
Chr10 12639257 T A
Chr10 12639540 G A
Chr10 12639554 G A
Chr10 12639556 G A
Chr10 12639623 T C
Chr10 12639811 T C
Chr10 12639953 C T
Chr10 12640373 T C
Chr10 12640438 T C
Chr10 12640462 G A
Chr10 12640499 A C
Chr10 12640512 G A
Chr10 12640517 G A
Chr10 12640591 C T
Chr10 12640625 T C
Chr10 12640643 G T
Chr10 12640647 G A
Chr10 12640654 G A
Chr10 12640706 T C
Chr10 12640727 C T
Chr10 12640765 A G
Chr10 12640772 G A
Chr10 12640783 A G
Chr10 12640798 C T
Chr10 12640883 C T
Chr10 12640932 T C
Chr10 12641304 A G
Chr10 12641360 A C
Chr10 12641404 T A
Chr10 12641597 A G
Chr10 12641606 G A
Chr10 12641857 T C
Chr10 12641927 C A
Chr10 12641988 T C
Chr10 12642033 G A
Chr10 12642049 T G
Chr10 12642084 A G
Chr10 12642102 G T
Chr10 12642119 G A
Chr10 12642330 G A
Chr10 12642380 A G
Chr10 12642414 A G
Chr10 12642434 A G
Chr10 12642440 C T
Chr10 12642469 T C
Chr10 12642895 A C
Chr10 12642912 T C
Chr10 12642915 C T
Chr10 12643001 A G
Chr10 12643015 C T
Chr10 12643129 A G
Chr10 12643277 C T
Chr10 12643414 C T
Chr10 12643626 A C
Chr10 12643628 C T
Chr10 12643648 G T
Chr10 12643686 C T
Chr10 12643689 G A
Chr10 12643697 G A
Chr10 12643712 T C
Chr10 12643836 C T
Chr10 12643854 G A
Chr10 12643962 A G
Chr10 12644000 A G
Chr10 12644016 G A
Chr10 12644046 A G
Chr10 12644402 C G
Chr10 12644429 A T
Chr10 12644650 C T
Chr10 12645068 G A
Chr10 12645083 C T
Chr10 12645095 A G
Chr10 12645162 A C
Chr10 12645164 G A
Chr10 12645270 A G
Chr10 12645327 A G
Chr10 12645338 C T
Chr10 12645351 A G
Chr10 12645380 C T
Chr10 12645397 T C
Chr10 12645818 G C
Chr10 12645909 C G
Chr10 12645921 C A
Chr10 12645927 C T
Chr10 12645934 G A
Chr10 12645976 G A
Chr10 12646065 T G
Chr10 12646122 A T
Chr10 12646236 G A
Chr10 12646315 T G
Chr10 12646530 T G
Chr10 12646531 C A
Chr10 12646624 G A
Chr10 12646703 C A
Chr10 12646773 T A
Chr10 12646825 G A
Chr10 12646871 T A
Chr10 12646887 A G
Chr10 12646903 A G
Chr10 12646983 A G
Chr10 12647065 T A
Chr10 12647116 T G
Chr10 12647176 T G
Chr10 12647263 G A
Chr10 12647369 C T
Chr10 12647384 C A
Chr10 12647476 A T
Chr10 12647576 T G
Chr10 12647762 T A
Chr10 12648003 G A
Chr10 12648072 A T
Chr10 12648192 T G
Chr10 12648532 A G
Chr10 12648553 A G
Chr10 12648652 C T
Chr10 12648666 G A
Chr10 12648703 G A
Chr10 12648704 A G
Chr10 12648905 T C
Chr10 12648911 C T
Chr10 12648931 G A
Chr10 12648934 T C
Chr10 12649109 G A
Chr10 12649134 G C
Chr10 12649158 T C
Chr10 12649230 G T
Chr10 12649274 T C
Chr10 12649504 C T
Chr10 12649563 A G
Chr10 12649611 C G
Chr10 12649664 C T
Chr10 12649696 C A
Chr10 12649762 G A
Chr10 12649976 T A
Chr10 12650068 A C
Chr10 12650141 G A
Chr10 12650142 C T
Chr10 12650298 A G
Chr10 12650358 A G
Chr10 12650503 A G
Chr10 12650565 C A
Chr10 12650608 T C
Chr10 12650610 T C
Chr10 12650705 T G
Chr10 12650866 A C
Chr10 12650890 C A
Chr10 12650919 A G
Chr10 12650990 A C
Chr10 12651311 A T
Chr10 12651331 A C
Chr10 12651508 C T
Chr10 12651533 C T
Chr10 12651602 C G
Chr10 12651860 C A
Chr10 12652152 T C
Chr10 12652596 A G
Chr10 12652862 C T
Chr10 12652920 T A
Chr10 12652946 G T
Chr10 12653047 T A
Chr10 12653104 A C
Chr10 12653393 A G
Chr10 12653836 G T
Chr10 12653863 T C
Chr10 12654015 C T
Chr10 12654447 T C
Chr10 12654764 G A
Chr10 12654834 G A
Chr10 12655266 C T
Chr10 12655324 A G
Chr10 12655416 C T
Chr10 12655501 T A
Chr10 12655567 C T
Chr10 12655864 C T
Chr10 12656267 C T
Chr10 12656272 A G
Chr10 12656282 C G
Chr10 12656298 A C
Chr10 12656355 G A
Chr10 12656401 A G
Chr10 12656414 C G
Chr10 12656470 A G
Chr10 12656509 T A
Chr10 12656516 A T
Chr10 12656546 T C
Chr10 12656886 G A
Chr10 12657040 C T
Chr10 12657322 G A
Chr10 12657541 T A
Chr10 12657775 T A
Chr10 12657841 A G
Chr10 12657984 G A
Chr10 12657989 A C
Chr10 12658510 A G
Chr10 12658576 A G
Chr10 12658821 C T
Chr10 12658879 A G
Chr10 12659257 G A
Chr10 12659541 C G
Chr10 12659625 A G
Chr10 12659715 T C
Chr10 12659839 T A
Chr10 12660400 G A
Chr10 12660551 G C
Chr10 12661493 C T
Chr10 12661642 T C
Chr10 12661681 C T
Chr10 12661891 T G
Chr10 12663748 C G
Chr10 12663909 T A
Chr10 12663910 T A
Chr10 12663913 T G
Chr10 12664091 G A
Chr10 12664193 C T
Chr10 12664333 T A
Chr10 12664364 T C
Chr10 12664417 C A
Chr10 12664439 G A
Chr10 12664458 C T
Chr10 12664473 A G
Chr10 12664507 G A
Chr10 12664559 C T
Chr10 12664638 A T
Chr10 12664953 G C
Chr10 12664975 G A
Chr10 12665027 G T
Chr10 12666668 C T
Chr10 12667215 C T
Chr10 12667217 C T
Chr10 12667715 G A
Chr10 12667827 A T
Chr10 12668118 C T
Chr10 12668271 G A
Chr10 12668817 T C
Chr10 12669118 C T
Chr10 12669153 G A
Chr10 12669170 A T
Chr10 12669390 C T
Chr10 12669732 A C
Chr10 12669945 T A
Chr10 12669946 T C
Chr10 12669970 T A
Chr10 12670061 A C
Chr10 12670099 G A
Chr10 12670472 C G
Chr10 12670518 A G
Chr10 12670658 T C
Chr10 12670849 G T
Chr10 12670926 A T
Chr10 12671020 T C
Chr10 12671021 G A
Chr10 12671062 G A
Chr10 12671194 T C
Chr10 12672092 C T
Chr10 12672175 A C
Chr10 12672184 C T
Chr10 12672188 T C
Chr10 12672290 C A
Chr10 12672417 A G
Chr10 12672445 T C
Chr10 12672460 A G
Chr10 12672548 G C
Chr10 12672675 C T
Chr10 12672707 A G
Chr10 12672724 G A
Chr10 12672747 G A
Chr10 12672766 T C
Chr10 12672803 G A
Chr10 12672968 T C
Chr10 12673159 G A
Chr10 12673180 G A
Chr10 12673347 G A
Chr10 12673413 G T
Chr10 12673637 C T
Chr10 12673713 T C
Chr10 12673720 A G
Chr10 12673755 G T
Chr10 12673779 C A
Chr10 12673790 T C
Chr10 12673906 T A
Chr10 12674539 T C
Chr10 12674986 G A
Chr10 12674992 G A
Chr10 12676029 T C
Chr10 12676072 G A
Chr10 12676316 A G
Chr10 12676448 T C
Chr10 12676449 G A
Chr10 12676516 G A
Chr10 12676772 C T
Chr10 12676789 T C
Chr10 12677071 A G
Chr10 12677218 G A
Chr10 12677397 C T
Chr10 12677525 A G
Chr10 12677558 T C
Chr10 12677647 C T
Chr10 12677771 A C
Chr10 12677925 G C
Chr10 12678104 T C
Chr10 12678531 A G
Chr10 12678925 A C
Chr10 12679233 A G
Chr10 12679354 C T
Chr10 12680529 C T
Chr10 12680540 A G
Chr10 12680546 C T
Chr10 12680643 G A
Chr10 12680648 A G
Chr10 12680701 A G
Chr10 12680716 T C
Chr10 12680760 C T
Chr10 12680815 G T
Chr10 12680976 C A
Chr10 12681242 T C
Chr10 12681304 G C
Chr10 12681644 G A
Chr10 12681785 T C
Chr10 12681900 G A
Chr10 12682020 G A
Chr10 12682037 T C
Chr10 12682040 C T
Chr10 12682052 A G
Chr10 12682054 C T
Chr10 12682097 C T
Chr10 12682121 A G
Chr10 12682158 G A
Chr10 12682160 G A
Chr10 12682259 C T
Chr10 12682265 C T
Chr10 12682424 T A
Chr10 12682486 G A
Chr10 12682526 G A
Chr10 12682558 A G
Chr10 12682741 G T
Chr10 12682837 A G
Chr10 12683011 C T
Chr10 12683292 C T
Chr10 12683493 T A
Chr10 12683925 T G
Chr10 12683976 A T
Chr10 12683984 A T
Chr10 12683985 T A
Chr10 12684132 G A
Chr10 12684181 A G
Chr10 12684231 A G
Chr10 12684267 C T
Chr10 12684281 G A
Chr10 12684332 T C
Chr10 12684359 C T
Chr10 12684385 G A
Chr10 12684395 T C
Chr10 12684421 T C
Chr10 12684572 T C
Chr10 12684632 A G
Chr10 12684724 T C
Chr10 12684747 T C
Chr10 12684790 A G
Chr10 12684829 T C
Chr10 12684843 A G
Chr10 12684874 T G
Chr10 12684970 T C
Chr10 12685004 C T
Chr10 12685087 C A
Chr10 12685178 C T
Chr10 12685201 C T
Chr10 12685212 T C
Chr10 12685218 G A
Chr10 12685244 C T
Chr10 12685265 T C
Chr10 12685283 G A
Chr10 12685311 T C
Chr10 12685330 G C
Chr10 12685445 G C
Chr10 12685661 T A
Chr10 12685689 A C
Chr10 12686090 C A
Chr10 12686138 T C
Chr10 12686140 T C
Chr10 12686146 T C
Chr10 12686148 C T
Chr10 12686161 G A
Chr10 12686162 T C
Chr10 12686168 T C
Chr10 12686206 T C
Chr10 12686230 C A
Chr10 12686334 A G
Chr10 12686390 A G
Chr10 12686405 C T
Chr10 12686406 A G
Chr10 12686414 C A
Chr10 12686483 G A
Chr10 12686495 G T
Chr10 12686521 G A
Chr10 12686522 G A
Chr10 12686547 C T
Chr10 12686691 T A
Chr10 12686698 C T
Chr10 12686776 T G
Chr10 12686843 T A
Chr10 12686861 A G
Chr10 12686870 C T
Chr10 12686880 G A
Chr10 12686971 C A
Chr10 12687126 T C
Chr10 12687258 G A
Chr10 12687270 C T
Chr10 12687389 A G
Chr10 12687392 G C
Chr10 12687507 A T
Chr10 12687680 T C
Chr10 12687692 C T
Chr10 12687750 C T
Chr10 12687754 A G
Chr10 12687756 A G
Chr10 12687760 A G
Chr10 12687829 T C
Chr10 12687842 T C
Chr10 12687873 A G
Chr10 12687882 A G
Chr10 12687915 A G
Chr10 12687958 T C
Chr10 12687963 G A
Chr10 12688127 G A
Chr10 12688143 G A
Chr10 12688221 G A
Chr10 12688229 C T
Chr10 12688231 G A
Chr10 12688249 A G
Chr10 12688265 T A
Chr10 12688270 A G
Chr10 12688857 G A
Chr10 12688891 C T
Chr10 12688898 G A
Chr10 12688945 A G
Chr10 12688958 G A
Chr10 12688972 T C
Chr10 12688978 G A
Chr10 12688984 C T
Chr10 12688999 A G
Chr10 12689030 C T
Chr10 12689154 A G
Chr10 12689246 C A
Chr10 12689266 C T
Chr10 12689368 T G
Chr10 12689405 A G
Chr10 12689431 G A
Chr10 12689473 G A
Chr10 12689614 T C
Chr10 12689660 G A
Chr10 12689681 G A
Chr10 12689786 G A
Chr10 12689862 T G
Chr10 12690646 C T
Chr10 12690700 C T
Chr10 12690702 C T
Chr10 12690704 C T
Chr10 12690706 C T
Chr10 12690708 C T
Chr10 12690710 C T
Chr10 12690712 C T
Chr10 12690894 A G
Chr10 12690975 A G
Chr10 12690998 G A
Chr10 12691051 C T
Chr10 12691726 C G
Chr10 12691739 G T
Chr10 12691917 T C
Chr10 12692082 A G
Chr10 12692255 T G
Chr10 12692437 G A
Chr10 12692960 C G
Chr10 12693170 A G
Chr10 12693457 T A
Chr10 12693722 G A
Chr10 12693953 T A
Chr10 12694107 A T
Chr10 12694113 G A
Chr10 12694178 A G
Chr10 12694216 C T
Chr10 12694233 G T
Chr10 12694281 C T
Chr10 12694360 A T
Chr10 12694385 C T
Chr10 12694429 G A
Chr10 12694445 T C
Chr10 12694497 G A
Chr10 12694513 A C
Chr10 12694515 C A
Chr10 12694558 T A
Chr10 12694631 A G
Chr10 12694664 G A
Chr10 12694864 C A
Chr10 12694979 T G
Chr10 12695025 G A
Chr10 12695112 G A
Chr10 12695284 T C
Chr10 12695305 A C
Chr10 12695365 G C
Chr10 12695416 T C
Chr10 12695419 A G
Chr10 12695425 C A
Chr10 12695437 C T
Chr10 12695511 A C
Chr10 12695515 G T
Chr10 12695516 T C
Chr10 12695711 G A
Chr10 12695717 C T
Chr10 12695775 A G
Chr10 12695796 T C
Chr10 12695825 C T
Chr10 12695870 C T
Chr10 12695877 T A
Chr10 12695949 G A
Chr10 12695970 A G
Chr10 12696000 A G
Chr10 12696065 G A
Chr10 12696089 T C
Chr10 12696123 C T
Chr10 12696811 A G
Chr10 12696992 G A
Chr10 12697060 A G
Chr10 12697107 G A
Chr10 12697120 G A
Chr10 12697143 C T
Chr10 12697158 G A
Chr10 12697210 G A
Chr10 12697905 G A
Chr10 12698021 C T
Chr10 12698055 G A
Chr10 12698087 A G
Chr10 12698090 T C
Chr10 12698121 G A
Chr10 12698139 A G
Chr10 12698157 T C
Chr10 12698182 T G
Chr10 12698530 T G
Chr10 12698925 A C
Chr10 12698935 T A
Chr10 12699187 G T
Chr10 12699665 C G
Chr10 12700333 A G
Chr10 12700453 C G
Chr10 12700498 T C
Chr10 12700595 A G
Chr10 12701125 T C
Chr10 12701171 T C
Chr10 12701173 T C
Chr10 12701199 A C
Chr10 12701237 T G
Chr10 12701268 G C
Chr10 12701282 G A
Chr10 12701291 T C
Chr10 12701300 T C
Chr10 12701358 G A
Chr10 12701474 G A
Chr10 12701486 A G
Chr10 12701492 A T
Chr10 12701495 T C
Chr10 12701508 G A
Chr10 12701553 C T
Chr10 12701599 C T
Chr10 12701607 T C
Chr10 12701614 G A
Chr10 12701651 T C
Chr10 12701678 G A
Chr10 12701693 G A
Chr10 12701763 T C
Chr10 12701769 T G
Chr10 12701785 G A
Chr10 12701808 T C
Chr10 12701817 C G
Chr10 12701818 T A
Chr10 12701819 T A
Chr10 12701823 A T
Chr10 12701824 A T
Chr10 12701848 G C
Chr10 12701988 C A
Chr10 12702089 T C
Chr10 12702126 T C
Chr10 12702148 C T
Chr10 12702154 C T
Chr10 12702164 C T
Chr10 12702199 C T
Chr10 12702409 C T
Chr10 12702444 A G
Chr10 12702454 G A
Chr10 12702486 G A
Chr10 12702509 A G
Chr10 12702542 T C
Chr10 12702594 A G
Chr10 12702684 A G
Chr10 12702868 A C
Chr10 12702911 T C
Chr10 12703046 C T
Chr10 12703119 C T
Chr10 12703188 C A
Chr10 12703256 C T
Chr10 12703450 A G
Chr10 12703458 C T
Chr10 12703545 T C
Chr10 12703833 A G
Chr10 12703836 C A
Chr10 12703848 T C
Chr10 12703905 A G
Chr10 12703909 T C
Chr10 12703937 C T
Chr10 12703938 A G
Chr10 12703985 G A
Chr10 12703998 T C
Chr10 12704103 G A
Chr10 12704113 A G
Chr10 12704221 A G
Chr10 12704314 G A
Chr10 12704354 A G
Chr10 12704367 C A
Chr10 12704368 T C
Chr10 12704381 G A
Chr10 12704607 T C
Chr10 12704690 T C
Chr10 12704770 A G
Chr10 12704956 A G
Chr10 12705085 T C
Chr10 12705182 C T
Chr10 12705243 T C
Chr10 12705363 G A
Chr10 12705577 A C
Chr10 12705937 G T
Chr10 12706117 T C
Chr10 12706167 A G
Chr10 12706233 G A
Chr10 12706261 G T
Chr10 12706283 T C
Chr10 12706407 A G
Chr10 12706482 C T
Chr10 12706555 G A
Chr10 12706576 A G
Chr10 12706582 G C
Chr10 12706593 G A
Chr10 12706595 C T
Chr10 12706632 C T
Chr10 12706675 A G
Chr10 12706726 G A
Chr10 12706738 A G
Chr10 12706752 G A
Chr10 12706756 G A
Chr10 12706760 G A
Chr10 12706770 C T
Chr10 12706821 G A
Chr10 12706839 A G
Chr10 12706856 T C
Chr10 12706862 G A
Chr10 12706866 C T
Chr10 12706909 A G
Chr10 12706911 T C
Chr10 12706969 A G
Chr10 12707105 G A
Chr10 12707122 C A
Chr10 12707142 T C
Chr10 12707225 T G
Chr10 12707255 T C
Chr10 12707295 T C
Chr10 12707319 C T
Chr10 12707342 T G
Chr10 12707385 T G
Chr10 12707432 G A
Chr10 12707452 T C
Chr10 12707460 A G
Chr10 12707596 T C
Chr10 12707697 C T
Chr10 12707719 C T
Chr10 12707778 G T
Chr10 12707784 T C
Chr10 12707792 A G
Chr10 12707805 T A
Chr10 12708173 G A
Chr10 12708197 T C
Chr10 12709251 G A
Chr10 12709275 G A
Chr10 12709326 C T
Chr10 12709393 A C
Chr10 12709507 T C
Chr10 12709529 T C
Chr10 12709561 T G
Chr10 12709567 A C
Chr10 12709582 G T
Chr10 12709647 A T
Chr10 12709859 A G
Chr10 12711021 T C
Chr10 12711103 G C
Chr10 12711112 A T
Chr10 12711211 A G
Chr10 12711244 A G
Chr10 12711434 A G
Chr10 12711878 C A
Chr10 12711881 T G
Chr10 12711993 C T
Chr10 12712977 C G
Chr10 12712981 T G
Chr10 12713094 C T
Chr10 12713452 T C
Chr10 12713642 C T
Chr10 12713646 C T
Chr10 12713684 T C
Chr10 12713685 A G
Chr10 12713867 G A
Chr10 12714037 A G
Chr10 12714054 A G
Chr10 12714132 A G
Chr10 12714178 T G
Chr10 12714763 T G
Chr10 12714995 G A
Chr10 12715047 C T
Chr10 12715051 T A
Chr10 12715313 A C
Chr10 12715572 C T
Chr10 12715584 T C
Chr10 12715585 C T
Chr10 12715637 A G
Chr10 12715662 T C
Chr10 12715735 C T
Chr10 12715835 G A
Chr10 12716018 G A
Chr10 12716103 G A
Chr10 12716744 G A
Chr10 12716745 A G
Chr10 12717061 T A
Chr10 12717194 C T
Chr10 12717223 C A
Chr10 12717234 C A
Chr10 12717263 G T
Chr10 12718230 T C
Chr10 12718278 G C
Chr10 12718782 A C
Chr10 12719233 G T
Chr10 12719284 G T
Chr10 12719338 A G
Chr10 12719435 A G
Chr10 12719652 A C
Chr10 12719835 A G
Chr10 12719849 T C
Chr10 12719890 C T
Chr10 12720032 G A
Chr10 12720041 T C
Chr10 12720252 G T
Chr10 12720672 G T
Chr10 12721259 G A
Chr10 12721516 G T
Chr10 12721518 G A
Chr10 12721519 C A
Chr10 12721539 T A
Chr10 12721590 T G
Chr10 12721635 T C
Chr10 12721660 G A
Chr10 12721671 G C
Chr10 12721685 C A
Chr10 12721688 A C
Chr10 12721693 A G
Chr10 12721760 C T
Chr10 12721774 T C
Chr10 12721809 T G
Chr10 12721870 C T
Chr10 12721874 C T
Chr10 12721902 T C
Chr10 12721906 C T
Chr10 12721916 T A
Chr10 12721937 A C
Chr10 12721948 T G
Chr10 12721968 A G
Chr10 12722348 G A
Chr10 12722450 T C
Chr10 12722503 C T
Chr10 12722509 T G
Chr10 12722513 T A
Chr10 12722548 A T
Chr10 12722568 T C
Chr10 12722612 G A
Chr10 12722634 T C
Chr10 12722798 C A
Chr10 12723478 A G
Chr10 12723487 T G
Chr10 12723488 A C
Chr10 12723555 A G
Chr10 12723791 C G
Chr10 12723994 C A
Chr10 12724002 C A
Chr10 12724019 C T
Chr10 12724674 G A
Chr10 12725140 C T
Chr10 12725420 C A
Chr10 12725425 G A
Chr10 12725805 G C
Chr10 12725813 G A
Chr10 12725877 T C
Chr10 12726312 C T
Chr10 12726347 A G
Chr10 12726566 G A
Chr10 12726618 G A
Chr10 12726819 G T
Chr10 12726926 A G
Chr10 12727110 C A
Chr10 12727286 C T
Chr10 12727714 A G
Chr10 12727838 G A
Chr10 12727886 C T
Chr10 12727988 C T
Chr10 12728122 C T
Chr10 12728801 G A
Chr10 12729083 A G
Chr10 12729099 C T
Chr10 12729108 T C
Chr10 12729127 C T
Chr10 12729148 T G
Chr10 12729268 C T
Chr10 12729399 T A
Chr10 12729445 C T
Chr10 12729448 G A
Chr10 12729451 G A
Chr10 12729545 C T
Chr10 12729633 A T
Chr10 12729711 C A
Chr10 12729915 G A
Chr10 12729922 G A
Chr10 12729938 T C
Chr10 12729941 A G
Chr10 12730092 A G
Chr10 12730453 A G
Chr10 12730510 T C
Chr10 12730517 C T
Chr10 12730630 A G
Chr10 12730665 G A
Chr10 12730724 A G
Chr10 12730769 G A
Chr10 12730800 C T
Chr10 12730831 C T
Chr10 12731065 C T
Chr10 12731145 A T
Chr10 12731224 T A
Chr10 12731265 G A
Chr10 12731302 T A
Chr10 12731410 T G
Chr10 12731516 T C
Chr10 12731567 C T
Chr10 12731590 G T
Chr10 12731728 C T
Chr10 12731770 T C
Chr10 12731823 C T
Chr10 12731886 C T
Chr10 12731917 A G
Chr10 12731921 A G
Chr10 12731962 T C
Chr10 12731986 G A
Chr10 12732014 T A
Chr10 12732028 C T
Chr10 12732042 T C
Chr10 12732134 A G
Chr10 12732143 A G
Chr10 12732205 T C
Chr10 12732246 G A
Chr10 12732366 A G
Chr10 12732427 G A
Chr10 12732435 C T
Chr10 12733166 C T
Chr10 12733623 G A
Chr10 12733812 T C
Chr10 12733889 T C
Chr10 12734024 T G
Chr10 12734079 C T
Chr10 12734163 A C
Chr10 12734232 A G
Chr10 12734315 A G
Chr10 12734336 C T
Chr10 12734364 C T
Chr10 12734411 C T
Chr10 12734492 T G
Chr10 12734613 C A
Chr10 12734893 T C
Chr10 12734909 A G
Chr10 12734927 G A
Chr10 12735052 C G
Chr10 12735097 C T
Chr10 12735099 C T
Chr10 12735142 A G
Chr10 12735298 T C
Chr10 12735381 A T
Chr10 12735428 C T
Chr10 12735521 G A
Chr10 12735539 C A
Chr10 12735756 A G
Chr10 12735837 A C
Chr10 12735846 C T
Chr10 12735850 T A
Chr10 12736035 T C
Chr10 12736065 C T
Chr10 12736096 G C
Chr10 12736109 C T
Chr10 12736147 T C
Chr10 12736348 T C
Chr10 12736349 G A
Chr10 12736501 A G
Chr10 12736558 C T
Chr10 12736565 G A
Chr10 12736699 C T
Chr10 12736727 C T
Chr10 12737042 T C
Chr10 12737054 A G
Chr10 12737143 C T
Chr10 12737219 C T
Chr10 12737310 C T
Chr10 12737617 G A
Chr10 12737695 C T
Chr10 12737752 T G
Chr10 12737924 A T
Chr10 12737946 A C
Chr10 12738043 T G
Chr10 12738081 G A
Chr10 12738088 T C
Chr10 12738118 G A
Chr10 12738194 A G
Chr10 12738473 G C
Chr10 12738516 A G
Chr10 12738718 C T
Chr10 12738761 T C
Chr10 12738815 T C
Chr10 12738859 T C
Chr10 12738981 G A
Chr10 12739032 G A
Chr10 12739182 G T
Chr10 12739238 C T
Chr10 12739260 A G
Chr10 12739280 C T
Chr10 12739301 T C
Chr10 12739366 C A
Chr10 12739540 G A
Chr10 12739600 T C
Chr10 12739623 T C
Chr10 12739681 C A
Chr10 12739705 G A
Chr10 12739772 G A
Chr10 12739773 C A
Chr10 12739805 C T
Chr10 12739908 T C
Chr10 12739974 C T
Chr10 12740125 G A
Chr10 12740375 C T
Chr10 12740459 A G
Chr10 12740575 T C
Chr10 12740680 T C
Chr10 12740687 G A
Chr10 12740733 G A
Chr10 12740740 A G
Chr10 12740979 C T
Chr10 12741034 T C
Chr10 12741098 G A
Chr10 12741145 T A
Chr10 12741168 G A
Chr10 12741223 T C
Chr10 12741224 G A
Chr10 12741348 C T
Chr10 12741363 G A
Chr10 12741442 G A
Chr10 12741601 G A
Chr10 12741762 A T
Chr10 12742109 G A
Chr10 12742365 G A
Chr10 12742371 C T
Chr10 12742407 A T
Chr10 12742449 G A
Chr10 12742512 A T
Chr10 12742697 C T
Chr10 12742719 G A
Chr10 12742824 G A
Chr10 12742846 C T
Chr10 12742863 T C
Chr10 12742932 T C
Chr10 12743211 C A
Chr10 12743310 T C
Chr10 12743320 G T
Chr10 12743831 T C
Chr10 12744012 A G
Chr10 12744461 G A
Chr10 12744516 T A
Chr10 12744614 C T
Chr10 12745433 G A
Chr10 12745929 A T
Chr10 12746333 G A
Chr10 12746616 A C
Chr10 12747103 C G
Chr10 12747161 A C
Chr10 12748087 C T
Chr10 12748287 A G
Chr10 12748313 G A
Chr10 12748710 T C
Chr10 12748819 A C
Chr10 12748821 A G
Chr10 12748845 A T
Chr10 12748851 T C
Chr10 12748868 T A
Chr10 12748989 C T
Chr10 12749592 C G
Chr10 12749687 T A
Chr10 12749736 T A
Chr10 12749756 A T
Chr10 12749761 G A
Chr10 12749878 C T
Chr10 12749882 T C
Chr10 12749960 T C
Chr10 12750024 G A
Chr10 12750039 A G
Chr10 12750052 T C
Chr10 12750076 C G
Chr10 12750080 C A
Chr10 12750120 G A
Chr10 12750294 C T
Chr10 12750403 G A
Chr10 12750439 A G
Chr10 12750477 T C
Chr10 12750578 T G
Chr10 12750634 T C
Chr10 12750775 A G
Chr10 12750778 T C
Chr10 12750785 T A
Chr10 12750832 T G
Chr10 12750920 A G
Chr10 12751099 G A
Chr10 12751128 A T
Chr10 12751153 T C
Chr10 12751272 T C
Chr10 12751470 C A
Chr10 12751484 A G
Chr10 12751489 C A
Chr10 12751515 T C
Chr10 12751540 C G
Chr10 12751548 A G
Chr10 12751568 C T
Chr10 12751596 G T
Chr10 12751599 G A
Chr10 12751625 A G
Chr10 12751644 T C
Chr10 12751662 A T
Chr10 12751714 T G
Chr10 12751844 C T
Chr10 12751849 G C
Chr10 12751872 G A
Chr10 12751916 G A
Chr10 12751926 A G
Chr10 12751964 T G
Chr10 12751971 G A
Chr10 12752035 G A
Chr10 12752086 C T
Chr10 12752118 T C
Chr10 12752154 A G
Chr10 12752164 C T
Chr10 12752167 C T
Chr10 12752286 T C
Chr10 12752319 C T
Chr10 12752352 G A
Chr10 12752355 G A
Chr10 12752368 A G
Chr10 12752463 G A
Chr10 12752472 G A
Chr10 12752497 A G
Chr10 12752507 C T
Chr10 12752508 A G
Chr10 12752521 G A
Chr10 12752618 C T
Chr10 12752686 G A
Chr10 12752688 T C
Chr10 12752689 T A
Chr10 12752696 C A
Chr10 12752702 G A
Chr10 12752844 C T
Chr10 12752883 G A
Chr10 12752941 C A
Chr10 12752946 A T
Chr10 12752956 G A
Chr10 12752965 A G
Chr10 12753193 C A
Chr10 12753462 A G
Chr10 12753495 T C
Chr10 12753497 A G
Chr10 12753525 T G
Chr10 12753702 G C
Chr10 12753826 G A
Chr10 12753865 C T
Chr10 12753942 A T
Chr10 12754079 C T
Chr10 12754171 C T
Chr10 12754185 T C
Chr10 12754232 G A
Chr10 12754252 T G
Chr10 12754303 G T
Chr10 12754489 A G
Chr10 12754573 T C
Chr10 12754793 A T
Chr10 12755016 C A
Chr10 12755141 T G
Chr10 12755152 G T
Chr10 12755169 A G
Chr10 12755185 A G
Chr10 12755191 A G
Chr10 12755231 A G
Chr10 12755272 G A
Chr10 12755283 A T
Chr10 12755332 C T
Chr10 12755754 G A
Chr10 12755838 G A
Chr10 12755862 T C
Chr10 12756445 C A
Chr10 12756470 T C
Chr10 12756471 G A
Chr10 12756740 G C
Chr10 12756837 C G
Chr10 12757052 T C
Chr10 12757118 G A
Chr10 12757144 A C
Chr10 12757302 A C
Chr10 12757354 T C
Chr10 12757674 G A
Chr10 12757771 A T
Chr10 12758138 A G
Chr10 12758202 G A
Chr10 12758681 G A
Chr10 12759085 A G
Chr10 12759099 T C
Chr10 12759173 C T
Chr10 12759306 A C
Chr10 12759382 G A
Chr10 12759390 C A
Chr10 12759438 A G
Chr10 12759588 C T
Chr10 12760046 T C
Chr10 12760151 A G
Chr10 12760204 T C
Chr10 12760263 C T
Chr10 12760276 G A
Chr10 12760524 C T
Chr10 12760543 T G
Chr10 12760662 G C
Chr10 12760841 A T
Chr10 12760998 G A
Chr10 12761338 A T
Chr10 12761395 G A
Chr10 12761409 T C
Chr10 12761509 A G
Chr10 12761511 C T
Chr10 12761641 T C
Chr10 12761666 C T
Chr10 12761748 T C
Chr10 12761793 A G
Chr10 12761864 T A
Chr10 12761880 G A
Chr10 12762053 G A
Chr10 12762079 G A
Chr10 12762219 A G
Chr10 12762234 A G
Chr10 12762270 T C
Chr10 12762299 T C
Chr10 12762373 A G
Chr10 12762543 A G
Chr10 12762657 C A
Chr10 12762802 G C
Chr10 12763010 C T
Chr10 12763069 G T
Chr10 12763158 G C
Chr10 12763299 G A
Chr10 12763354 A G
Chr10 12763496 C T
Chr10 12763515 G A
Chr10 12763530 A G
Chr10 12763546 C T
Chr10 12763584 C G
Chr10 12763642 T A
Chr10 12763681 A T
Chr10 12763858 G A
Chr10 12764299 A G
Chr10 12764349 C T
Chr10 12764383 G A
Chr10 12764624 G A
Chr10 12764676 G A
Chr10 12764779 G T
Chr10 12765002 A G
Chr10 12765066 T C
Chr10 12765067 A G
Chr10 12765198 T C
Chr10 12765232 C T
Chr10 12765265 C T
Chr10 12765383 A G
Chr10 12765439 C T
Chr10 12765503 T C
Chr10 12765656 T C
Chr10 12765803 G T
Chr10 12765838 C A
Chr10 12766130 G A
Chr10 12766145 G A
Chr10 12766182 G A
Chr10 12766230 G A
Chr10 12766269 G C
Chr10 12767085 A G
Chr10 12767384 T C
Chr10 12767433 A G
Chr10 12767531 A G
Chr10 12767545 T A
Chr10 12768088 C T
Chr10 12768318 C T
Chr10 12768527 C T
Chr10 12768745 G A
Chr10 12769066 C T
Chr10 12769120 G A
Chr10 12769290 A G
Chr10 12769345 G T
Chr10 12769364 G A
Chr10 12769688 C T
Chr10 12769918 G A
Chr10 12770009 C A
Chr10 12770029 G T
Chr10 12770034 A T
Chr10 12770074 G A
Chr10 12770086 C T
Chr10 12770417 G A
Chr10 12770590 C T
Chr10 12770601 G A
Chr10 12771069 T G
Chr10 12771110 A G
Chr10 12771154 C T
Chr10 12771322 C T
Chr10 12771330 G A
Chr10 12771339 C T
Chr10 12771549 C T
Chr10 12771552 G A
Chr10 12771626 C A
Chr10 12771627 T C
Chr10 12771639 T C
Chr10 12771775 G A
Chr10 12771874 A G
Chr10 12772421 A C
Chr10 12773099 A C
Chr10 12773207 A G
Chr10 12773257 G A
Chr10 12773407 T G
Chr10 12773427 G A
Chr10 12773505 T C
Chr10 12773530 A G
Chr10 12774646 G C
Chr10 12774820 A C
Chr10 12774953 G A
Chr10 12774957 G A
Chr10 12774973 C T
Chr10 12775075 C T
Chr10 12775108 C T
Chr10 12775113 A G
Chr10 12775126 G T
Chr10 12775244 C A
Chr10 12775290 T C
Chr10 12775377 G A
Chr10 12775378 C T
Chr10 12775379 G A
Chr10 12775390 T C
Chr10 12775446 G A
Chr10 12775464 A G
Chr10 12775470 G A
Chr10 12775589 T G
Chr10 12775664 A G
Chr10 12775691 G A
Chr10 12775742 G T
Chr10 12775744 A C
Chr10 12775812 C T
Chr10 12775826 G A
Chr10 12775879 C T
Chr10 12775893 A G
Chr10 12776009 T A
Chr10 12776049 G A
Chr10 12776076 T C
Chr10 12776078 A G
Chr10 12776169 A C
Chr10 12776223 C T
Chr10 12776303 T C
Chr10 12776311 A G
Chr10 12776320 G A
Chr10 12776325 G A
Chr10 12776353 A T
Chr10 12776383 C G
Chr10 12776424 C T
Chr10 12776498 A G
Chr10 12776513 T C
Chr10 12776534 G A
Chr10 12776591 A G
Chr10 12776631 A T
Chr10 12776818 T A
Chr10 12776847 C T
Chr10 12776866 A G
Chr10 12776877 C T
Chr10 12776899 A G
Chr10 12776920 T C
Chr10 12776927 A G
Chr10 12776974 C T
Chr10 12776986 C T
Chr10 12777042 A C
Chr10 12777090 T C
Chr10 12777124 G T
Chr10 12777145 G A
Chr10 12777168 G A
Chr10 12777273 C T
Chr10 12777325 G A
Chr10 12777349 C T
Chr10 12777427 C T
Chr10 12777445 C T
Chr10 12777455 A T
Chr10 12777648 A G
Chr10 12777746 T C
Chr10 12777747 T A
Chr10 12777823 C T
Chr10 12777944 C T
Chr10 12777994 T G
Chr10 12778037 T G
Chr10 12778087 C T
Chr10 12778088 G A
Chr10 12778108 A G
Chr10 12778111 G A
Chr10 12778315 C T
Chr10 12778335 A G
Chr10 12778340 C T
Chr10 12778489 T C
Chr10 12778521 C T
Chr10 12778571 A G
Chr10 12778659 T C
Chr10 12778705 A G
Chr10 12778711 G A
Chr10 12778721 G A
Chr10 12778744 T C
Chr10 12778819 T C
Chr10 12778861 C T
Chr10 12778913 G A
Chr10 12778968 G A
Chr10 12778999 C T
Chr10 12779027 T A
Chr10 12779060 A G
Chr10 12779075 C A
Chr10 12779097 A T
Chr10 12779243 A T
Chr10 12779391 C T
Chr10 12779428 C A
Chr10 12779478 T G
Chr10 12779530 T G
Chr10 12779554 A G
Chr10 12779683 C T
Chr10 12779728 A G
Chr10 12779739 A G
Chr10 12779762 A G
Chr10 12779789 T C
Chr10 12779797 T C
Chr10 12779800 T C
Chr10 12779833 T C
Chr10 12779869 T C
Chr10 12779979 C T
Chr10 12779982 T C
Chr10 12779993 A G
Chr10 12779994 C T
Chr10 12780012 T C
Chr10 12780028 C T
Chr10 12780030 G A
Chr10 12780051 T C
Chr10 12780071 C T
Chr10 12780092 C T
Chr10 12780115 T C
Chr10 12780126 T C
Chr10 12780151 C T
Chr10 12780152 C A
Chr10 12780186 C T
Chr10 12780285 G A
Chr10 12780290 C T
Chr10 12780297 A G
Chr10 12780308 T C
Chr10 12780318 G T
Chr10 12780352 G A
Chr10 12780357 C T
Chr10 12780413 T C
Chr10 12780418 G A
Chr10 12780428 T C
Chr10 12780431 T G
Chr10 12780465 G A
Chr10 12780468 G A
Chr10 12780514 G A
Chr10 12780551 G A
Chr10 12780567 C T
Chr10 12780588 G A
Chr10 12780605 C T
Chr10 12780615 A G
Chr10 12780760 A G
Chr10 12780765 C T
Chr10 12780784 A G
Chr10 12780798 A G
Chr10 12780800 A C
Chr10 12780878 G T
Chr10 12780912 G A
Chr10 12780932 A T
Chr10 12780986 C G
Chr10 12780987 T C
Chr10 12781079 C T
Chr10 12781206 T C
Chr10 12781214 C T
Chr10 12781243 C T
Chr10 12781300 A T
Chr10 12781397 C G
Chr10 12781404 C T
Chr10 12781491 G A
Chr10 12781640 C T
Chr10 12781754 C T
Chr10 12781816 A G
Chr10 12781835 G T
Chr10 12781866 C A
Chr10 12781959 G A
Chr10 12782042 G A
Chr10 12782089 G A
Chr10 12782168 C T
Chr10 12782275 G A
Chr10 12782299 G A
Chr10 12782346 C T
Chr10 12782367 G A
Chr10 12782587 T C
Chr10 12782625 C A
Chr10 12782893 A C
Chr10 12783216 G A
Chr10 12783265 T C
Chr10 12783290 T G
Chr10 12783317 G A
Chr10 12783368 A G
Chr10 12783433 C A
Chr10 12783456 C T
Chr10 12783462 T G
Chr10 12783497 T C
Chr10 12783515 T C
Chr10 12783546 A T
Chr10 12783574 A T
Chr10 12783582 T G
Chr10 12783590 T G
Chr10 12784014 G T
Chr10 12784771 C T
Chr10 12784802 C T
Chr10 12784805 T A
Chr10 12784926 C G
Chr10 12785060 T C
Chr10 12785115 C T
Chr10 12785184 G A
Chr10 12785229 G A
Chr10 12785235 C T
Chr10 12785287 T G
Chr10 12785472 A T
Chr10 12788695 C G
Chr10 12789113 C T
Chr10 12789164 A T
Chr10 12789569 A T
Chr10 12789911 A C
Chr10 12790752 T C
Chr10 12791692 T C
Chr10 12791695 T C
Chr10 12791951 G T
Chr10 12792044 G C
Chr10 12792111 G A
Chr10 12792257 T G
Chr10 12792397 T C
Chr10 12792439 A G
Chr10 12792445 T A
Chr10 12792446 A G
Chr10 12792452 A G
Chr10 12792479 C A
Chr10 12792482 T G
Chr10 12792505 T C
Chr10 12792549 A T
Chr10 12792593 C T
Chr10 12792626 T C
Chr10 12792665 G A
Chr10 12792706 T C
Chr10 12792724 C T
Chr10 12792747 A G
Chr10 12792753 A C
Chr10 12792786 C T
Chr10 12792809 C T
Chr10 12792831 C T
Chr10 12792892 A G
Chr10 12792930 G A
Chr10 12792984 G A
Chr10 12793049 T A
Chr10 12793064 G A
Chr10 12793292 T C
Chr10 12793442 G A
Chr10 12793458 T C
Chr10 12793467 A G
Chr10 12793494 C T
Chr10 12793530 G A
Chr10 12793531 G A
Chr10 12793710 G A
Chr10 12793728 G T
Chr10 12793878 A C
Chr10 12793924 G C
Chr10 12793989 G A
Chr10 12794504 T G
Chr10 12795043 C A
Chr10 12795243 A G
Chr10 12795425 A G
Chr10 12795800 T C
Chr10 12796217 T C
Chr10 12796494 C T
Chr10 12796514 G A
Chr10 12796611 C T
Chr10 12796613 T C
Chr10 12796684 C T
Chr10 12796698 C T
Chr10 12796720 A G
Chr10 12796758 C T
Chr10 12796807 A G
Chr10 12796840 T C
Chr10 12796933 T G
Chr10 12796938 A G
Chr10 12796960 A G
Chr10 12797106 A C
Chr10 12797304 C A
Chr10 12797388 C T
Chr10 12797393 T C
Chr10 12797396 T C
Chr10 12797937 T C
Chr10 12798069 A G
Chr10 12798123 G A
Chr10 12798159 C T
Chr10 12798198 A G
Chr10 12798214 C T
Chr10 12798289 T G
Chr10 12798412 A C
Chr10 12798518 C T
Chr10 12798568 A G
Chr10 12798575 C T
Chr10 12798715 T C
Chr10 12798775 A G
Chr10 12798829 T C
Chr10 12798841 C T
Chr10 12798845 C T
Chr10 12798862 A G
Chr10 12798879 C T
Chr10 12798941 C T
Chr10 12798998 G A
Chr10 12799081 G A
Chr10 12799127 T C
Chr10 12799195 C T
Chr10 12799225 A G
Chr10 12799293 T C
Chr10 12799307 T C
Chr10 12799379 A G
Chr10 12799626 T C
Chr10 12799755 C T
Chr10 12799807 T A
Chr10 12799836 T C
Chr10 12799892 A G
Chr10 12800046 A G
Chr10 12800068 C T
Chr10 12800096 A G
Chr10 12800145 T C
Chr10 12800151 C T
Chr10 12800259 G A
Chr10 12800276 G A
Chr10 12800320 A G
Chr10 12800361 A G
Chr10 12800363 T C
Chr10 12800605 C A
Chr10 12800614 C T
Chr10 12800650 C T
Chr10 12800699 A C
Chr10 12800771 C T
Chr10 12800773 G T
Chr10 12800776 T C
Chr10 12800778 T G
Chr10 12800788 T G
Chr10 12800836 A G
Chr10 12800860 A G
Chr10 12800972 G A
Chr10 12800993 A T
Chr10 12801085 G C
Chr10 12801494 A G
Chr10 12801895 G A
Chr10 12801956 T C
Chr10 12802329 A G
Chr10 12802578 C T
Chr10 12802627 T C
Chr10 12802743 G A
Chr10 12802821 G A
Chr10 12802915 T G
Chr10 12802990 G A
Chr10 12803025 A G
Chr10 12803035 C T
Chr10 12803045 C T
Chr10 12803160 A G
Chr10 12803231 C A
Chr10 12803232 C T
Chr10 12803385 T C
Chr10 12803430 T G
Chr10 12803521 A T
Chr10 12803698 T C
Chr10 12803722 C A
Chr10 12803733 G C
Chr10 12803791 C T
Chr10 12803913 C T
Chr10 12804042 A G
Chr10 12804120 G A
Chr10 12804230 T C
Chr10 12804257 A T
Chr10 12804318 T C
Chr10 12804435 C T
Chr10 12804447 G A
Chr10 12804459 G A
Chr10 12804506 C A
Chr10 12804538 C A
Chr10 12804729 G T
Chr10 12804868 C T
Chr10 12804901 C T
Chr10 12805037 G A
Chr10 12805058 T C
Chr10 12805069 G C
Chr10 12805117 A G
Chr10 12805123 T C
Chr10 12805355 A G
Chr10 12805409 A G
Chr10 12805548 C T
Chr10 12805594 A C
Chr10 12805725 A G
Chr10 12805884 A C
Chr10 12805900 G A
Chr10 12806193 T C
Chr10 12806330 A C
Chr10 12806477 C T
Chr10 12806500 A C
Chr10 12806562 A G
Chr10 12806651 C T
Chr10 12806726 G A
Chr10 12806835 T C
Chr10 12806882 A G
Chr10 12809861 T A
Chr10 12810019 A G
Chr10 12810051 C T
Chr10 12810290 G A
Chr10 12810343 A T
Chr10 12810367 A C
Chr10 12810399 T A
Chr10 12810469 G A
Chr10 12810519 G T
Chr10 12810583 C T
Chr10 12810593 A G
Chr10 12810636 G C
Chr10 12810637 G A
Chr10 12810642 G A
Chr10 12810750 C T
Chr10 12810787 T C
Chr10 12810879 A G
Chr10 12811043 A T
Chr10 12811086 A G
Chr10 12811117 G A
Chr10 12811304 G A
Chr10 12811434 G A
Chr10 12811481 A G
Chr10 12811494 T C
Chr10 12811530 C T
Chr10 12811542 A C
Chr10 12811558 A G
Chr10 12811620 C T
Chr10 12811646 G A
Chr10 12811650 T G
Chr10 12811895 A G
Chr10 12811940 T C
Chr10 12811970 T G
Chr10 12812119 A G
Chr10 12812150 C A
Chr10 12812346 A G
Chr10 12812349 A G
Chr10 12812465 G A
Chr10 12812488 C T
Chr10 12812507 A G
Chr10 12812539 G A
Chr10 12812623 G T
Chr10 12812671 T C
Chr10 12812681 G A
Chr10 12812706 C T
Chr10 12812740 T C
Chr10 12812793 A G
Chr10 12812818 T C
Chr10 12812872 C T
Chr10 12812892 T C
Chr10 12812893 C T
Chr10 12812899 T C
Chr10 12813185 T C
Chr10 12813256 T A
Chr10 12813292 T C
Chr10 12813307 T A
Chr10 12813340 A G
Chr10 12813585 A G
Chr10 12813628 C G
Chr10 12813645 T G
Chr10 12813663 T G
Chr10 12813856 T C
Chr10 12813887 C T
Chr10 12813985 G C
Chr10 12814002 C T
Chr10 12814172 T G
Chr10 12814186 G C
Chr10 12814206 A G
Chr10 12814265 C T
Chr10 12814312 C T
Chr10 12814363 C T
Chr10 12814493 T C
Chr10 12814945 T C
Chr10 12815022 G A
Chr10 12815094 G A
Chr10 12815100 C T
Chr10 12815157 A G
Chr10 12815168 T A
Chr10 12815247 G A
Chr10 12815502 A G
Chr10 12815618 A G
Chr10 12815741 C T
Chr10 12815750 T A
Chr10 12815757 A T
Chr10 12815855 C T
Chr10 12815860 G A
Chr10 12815870 T C
Chr10 12815885 A G
Chr10 12816325 T C
Chr10 12816358 C T
Chr10 12816363 C T
Chr10 12816400 G A
Chr10 12816456 C T
Chr10 12816597 T C
Chr10 12816612 T C
Chr10 12816693 C T
Chr10 12816710 A G
Chr10 12816727 A C
Chr10 12816745 A G
Chr10 12816749 G A
Chr10 12816798 A C
Chr10 12817026 C T
Chr10 12817062 A G
Chr10 12817095 A G
Chr10 12817126 C T
Chr10 12817137 C T
Chr10 12817159 A C
Chr10 12817179 C T
Chr10 12817619 T C
Chr10 12817724 G A
Chr10 12817740 G A
Chr10 12817820 G A
Chr10 12817945 C T
Chr10 12818036 C T
Chr10 12818179 A T
Chr10 12818182 C A
Chr10 12818225 G A
Chr10 12818335 G T
Chr10 12818376 G A
Chr10 12818426 C T
Chr10 12818525 A G
Chr10 12818644 T C
Chr10 12818826 G C
Chr10 12818935 T C
Chr10 12819189 G A
Chr10 12819245 C T
Chr10 12819276 C A
Chr10 12819333 C T
Chr10 12819435 C T
Chr10 12819617 C A
Chr10 12819735 G A
Chr10 12819914 C T
Chr10 12819979 T G
Chr10 12819986 G T
Chr10 12819995 G A
Chr10 12820020 T C
Chr10 12820130 T C
Chr10 12820201 T C
Chr10 12820203 A G
Chr10 12820227 C T
Chr10 12820266 A G
Chr10 12820327 G A
Chr10 12820336 C T
Chr10 12820426 G A
Chr10 12820427 G A
Chr10 12820470 C T
Chr10 12820491 T C
Chr10 12820523 T A
Chr10 12820771 T C
Chr10 12820956 A C
Chr10 12820993 G A
Chr10 12821099 G A
Chr10 12821129 G A
Chr10 12821179 C T
Chr10 12821232 T C
Chr10 12821337 C T
Chr10 12821338 C T
Chr10 12821374 G A
Chr10 12821431 A G
Chr10 12821661 A G
Chr10 12821679 G A
Chr10 12821746 A G
Chr10 12821826 C T
Chr10 12821828 A G
Chr10 12822059 G A
Chr10 12822186 G A
Chr10 12822293 G A
Chr10 12822309 G A
Chr10 12822319 G A
Chr10 12822362 C A
Chr10 12822429 G A
Chr10 12822433 T C
Chr10 12822524 C T
Chr10 12822525 G C
Chr10 12822538 G A
Chr10 12822678 C T
Chr10 12822682 G A
Chr10 12822705 T C
Chr10 12822766 C T
Chr10 12822945 C T
Chr10 12822953 G A
Chr10 12822987 C T
Chr10 12823013 A G
Chr10 12823066 C T
Chr10 12823115 G C
Chr10 12823243 C T
Chr10 12823353 C T
Chr10 12823452 C T
Chr10 12823498 G A
Chr10 12823509 T C
Chr10 12823555 G A
Chr10 12823601 A G
Chr10 12823747 G A
Chr10 12823759 C T
Chr10 12823892 G C
Chr10 12823923 C T
Chr10 12824051 C T
Chr10 12824052 A G
Chr10 12824096 T C
Chr10 12824132 G A
Chr10 12824212 G A
Chr10 12824324 A G
Chr10 12824435 G A
Chr10 12824444 C A
Chr10 12824449 C T
Chr10 12824452 A T
Chr10 12824522 A G
Chr10 12824535 G A
Chr10 12824547 C T
Chr10 12824553 A G
Chr10 12824607 G A
Chr10 12824610 G A
Chr10 12824765 T C
Chr10 12824863 C A
Chr10 12824867 G A
Chr10 12824873 G A
Chr10 12824888 C T
Chr10 12824904 A G
Chr10 12824914 A G
Chr10 12824957 T C
Chr10 12824985 C T
Chr10 12825015 C T
Chr10 12825044 C A
Chr10 12825069 C T
Chr10 12825105 G A
Chr10 12825144 T C
Chr10 12825161 C T
Chr10 12825170 T C
Chr10 12825209 T C
Chr10 12825314 T C
Chr10 12825384 G A
Chr10 12825453 A G
Chr10 12825469 T C
Chr10 12825537 A G
Chr10 12825552 G A
Chr10 12825600 G A
Chr10 12825683 G A
Chr10 12825749 T C
Chr10 12825955 C A
Chr10 12825978 A G
Chr10 12826112 A G
Chr10 12826231 C G
Chr10 12826292 T G
Chr10 12826319 C G
Chr10 12826410 G A
Chr10 12826532 T C
Chr10 12826544 T C
Chr10 12826557 G A
Chr10 12826570 T C
Chr10 12826637 C T
Chr10 12826639 A T
Chr10 12826658 T C
Chr10 12826664 G A
Chr10 12826680 A G
Chr10 12826695 A G
Chr10 12826697 G A
Chr10 12826715 T C
Chr10 12826765 T A
Chr10 12826782 G A
Chr10 12826788 T C
Chr10 12826817 G A
Chr10 12826827 C T
Chr10 12826904 C T
Chr10 12826920 C A
Chr10 12826921 T C
Chr10 12826934 T C
Chr10 12826970 T A
Chr10 12826980 C T
Chr10 12827078 T C
Chr10 12827082 C T
Chr10 12827237 G C
Chr10 12827298 C T
Chr10 12827409 A T
Chr10 12827722 G A
Chr10 12827748 A T
Chr10 12827785 A G
Chr10 12827870 C T
Chr10 12827889 T A
Chr10 12827900 C T
Chr10 12827902 C T
Chr10 12827958 C A
Chr10 12828041 T C
Chr10 12828130 G A
Chr10 12828153 C T
Chr10 12828157 T C
Chr10 12828182 A G
Chr10 12828285 A G
Chr10 12828401 A G
Chr10 12828438 C G
Chr10 12828524 G A
Chr10 12828571 T C
Chr10 12828584 A G
Chr10 12828585 C A
Chr10 12828596 A C
Chr10 12828615 A T
Chr10 12828616 A T
Chr10 12828617 A T
Chr10 12828618 A T
Chr10 12828660 A G
Chr10 12828664 G A
Chr10 12828911 C T
Chr10 12828928 G A
Chr10 12828965 C A
Chr10 12828973 G T
Chr10 12829004 G C
Chr10 12829012 C T
Chr10 12829015 T C
Chr10 12829140 G C
Chr10 12829201 G C
Chr10 12829242 C T
Chr10 12829250 C G
Chr10 12829256 T C
Chr10 12829278 T C
Chr10 12829298 C T
Chr10 12829302 T A
Chr10 12829325 C T
Chr10 12829328 A G
Chr10 12829333 A G
Chr10 12829343 C T
Chr10 12829371 T C
Chr10 12829455 A C
Chr10 12829555 G C
Chr10 12829559 G T
Chr10 12829620 A G
Chr10 12829707 A C
Chr10 12829821 G A
Chr10 12829898 A C
Chr10 12829971 C A
Chr10 12829986 C T
Chr10 12841336 T G
Chr10 12841394 G T
Chr10 12841398 C T
Chr10 12841417 G T
Chr10 12841781 C A
Chr10 12841862 T A
Chr10 12842073 G T
Chr10 12842134 G C
Chr10 12842138 G A
Chr10 12842187 T G
Chr10 12842252 A G
Chr10 12842334 G A
Chr10 12842335 A C
Chr10 12842373 C T
Chr10 12842377 T C
Chr10 12842433 T C
Chr10 12842438 C T
Chr10 12842442 T A
Chr10 12842446 A C
Chr10 12842448 C T
Chr10 12842466 G A
Chr10 12842482 C A
Chr10 12842487 G T
Chr10 12842946 A G
Chr10 12842991 C A
Chr10 12842992 A G
Chr10 12843042 T C
Chr10 12843075 A G
Chr10 12843188 C T
Chr10 12843213 G T
Chr10 12843325 A T
Chr10 12843327 G A
Chr10 12843335 A G
Chr10 12843341 C T
Chr10 12843363 G A
Chr10 12843382 C A
Chr10 12843451 C T
Chr10 12843478 C G
Chr10 12843856 A C
Chr10 12843969 T C
Chr10 12844068 C A
Chr10 12844091 A G
Chr10 12844111 T C
Chr10 12844211 T C
Chr10 12844222 A G
Chr10 12844328 G C
Chr10 12844644 C G
Chr10 12844664 G A
Chr10 12844874 C G
Chr10 12844917 C A
Chr10 12845010 A T
Chr10 12845027 A G
Chr10 12845132 G A
Chr10 12845155 C A
Chr10 12845472 A G
Chr10 12845540 A G
Chr10 12845571 A G
Chr10 12845973 T C
Chr10 12846354 A T
Chr10 12846389 A G
Chr10 12846412 C A
Chr10 12846475 T G
Chr10 12846630 T G
Chr10 12846794 C T
Chr10 12846879 T C
Chr10 12846989 C T
Chr10 12847034 C T
Chr10 12847194 T C
Chr10 12847212 C T
Chr10 12847251 C T
Chr10 12847299 G A
Chr10 12847321 T G
Chr10 12847327 A T
Chr10 12847361 C T
Chr10 12847363 C T
Chr10 12847395 C T
Chr10 12847458 C T
Chr10 12847465 C T
Chr10 12847486 A G
Chr10 12847506 G A
Chr10 12847603 A C
Chr10 12847683 C T
Chr10 12847759 A G
Chr10 12847876 T C
Chr10 12847877 G A
Chr10 12847878 C G
Chr10 12847927 G A
Chr10 12847987 C A
Chr10 12848017 G T
Chr10 12848074 C T
Chr10 12848109 A C
Chr10 12848213 G A
Chr10 12848226 A G
Chr10 12848228 G A
Chr10 12848248 A G
Chr10 12848255 G A
Chr10 12848362 A T
Chr10 12848565 T C
Chr10 12848630 C T
Chr10 12848845 C T
Chr10 12848866 G T
Chr10 12848932 T G
Chr10 12848964 G A
Chr10 12849122 T C
Chr10 12849128 A G
Chr10 12849189 T C
Chr10 12849193 T G
Chr10 12849199 G T
Chr10 12849225 C T
Chr10 12849242 A G
Chr10 12849263 A C
Chr10 12849313 C T
Chr10 12849451 T C
Chr10 12849669 T A
Chr10 12849715 C G
Chr10 12849808 A G
Chr10 12849820 G A
Chr10 12849855 T C
Chr10 12849894 G A
Chr10 12849996 C T
Chr10 12850034 A T
Chr10 12850053 A G
Chr10 12850323 C T
Chr10 12850373 C T
Chr10 12850436 G T
Chr10 12850480 C T
Chr10 12850565 T C
Chr10 12850592 A G
Chr10 12850608 A G
Chr10 12850664 C T
Chr10 12850863 A C
Chr10 12850884 T C
Chr10 12850904 G A
Chr10 12850906 G A
Chr10 12850917 C T
Chr10 12851042 C T
Chr10 12851109 C T
Chr10 12851124 T A
Chr10 12851313 A C
Chr10 12851389 G C
Chr10 12851405 C T
Chr10 12851440 G A
Chr10 12851517 C T
Chr10 12851542 T C
Chr10 12851553 G A
Chr10 12851559 G A
Chr10 12851629 A G
Chr10 12851633 C T
Chr10 12851665 G A
Chr10 12851672 T G
Chr10 12851676 T A
Chr10 12851686 G C
Chr10 12851752 G C
Chr10 12851758 C A
Chr10 12851764 T C
Chr10 12851783 A G
Chr10 12851786 G A
Chr10 12851787 A G
Chr10 12851832 C G
Chr10 12851873 T C
Chr10 12851913 A G
Chr10 12851995 T C
Chr10 12852141 C G
Chr10 12852338 T C
Chr10 12852511 C T
Chr10 12852577 A G
Chr10 12852580 C G
Chr10 12852681 A G
Chr10 12852795 C T
Chr10 12852810 G A
Chr10 12852811 C T
Chr10 12852818 G A
Chr10 12852854 G A
Chr10 12852858 A G
Chr10 12852922 A G
Chr10 12852999 G A
Chr10 12853059 C T
Chr10 12853080 T C
Chr10 12853112 G T
Chr10 12853125 G A
Chr10 12853144 T C
Chr10 12853187 T G
Chr10 12853271 G T
Chr10 12853371 C G
Chr10 12853601 A T
Chr10 12853615 G A
Chr10 12853649 A G
Chr10 12853731 T C
Chr10 12855508 A G
Chr10 12855570 T A
Chr10 12855751 T G
Chr10 12856086 T G
Chr10 12856133 C T
Chr10 12856194 T C
Chr10 12856284 C T
Chr10 12856315 C T
Chr10 12856375 T C
Chr10 12856387 G A
Chr10 12856425 C T
Chr10 12856455 T A
Chr10 12856599 C A
Chr10 12856628 A C
Chr10 12856642 A T
Chr10 12856643 T G
Chr10 12856699 C T
Chr10 12856724 C T
Chr10 12856728 A G
Chr10 12856760 G A
Chr10 12856784 T C
Chr10 12856844 C T
Chr10 12856865 G T
Chr10 12856954 C T
Chr10 12857011 G A
Chr10 12857018 C T
Chr10 12857063 A G
Chr10 12857642 G C
Chr10 12857874 A G
Chr10 12857884 C T
Chr10 12857932 T C
Chr10 12857945 G C
Chr10 12858029 G C
Chr10 12858064 G T
Chr10 12858070 G T
Chr10 12858077 C G
Chr10 12858082 G A
Chr10 12858090 G A
Chr10 12858106 T C
Chr10 12858107 C G
Chr10 12858109 T G
Chr10 12858113 C G
Chr10 12858114 C T
Chr10 12858115 C G
Chr10 12858116 C G
Chr10 12858119 G A
Chr10 12858123 C T
Chr10 12858131 G T
Chr10 12858133 C T
Chr10 12858165 A C
Chr10 12858194 G T
Chr10 12858196 G C
Chr10 12858353 T C
Chr10 12858464 C T
Chr10 12858518 C A
Chr10 12858524 T C
Chr10 12858525 A G
Chr10 12858534 G A
Chr10 12858536 C A
Chr10 12858547 T G
Chr10 12858549 G A
Chr10 12858552 T G
Chr10 12858557 T G
Chr10 12858558 T C
Chr10 12858561 T A
Chr10 12858569 G A
Chr10 12858571 G A
Chr10 12858572 G T
Chr10 12858575 G A
Chr10 12858577 C T
Chr10 12858585 A G
Chr10 12858755 G A
Chr10 12858759 G A
Chr10 12858874 T C
Chr10 12858878 T G
Chr10 12858963 T C
Chr10 12859080 C G
Chr10 12859099 A C
Chr10 12859181 A G
Chr10 12859210 G T
Chr10 12859219 T C
Chr10 12859224 C A
Chr10 12859226 C G
Chr10 12859242 C T
Chr10 12859250 G A
Chr10 12859297 A G
Chr10 12859311 C A
Chr10 12859322 A G
Chr10 12859356 G T
Chr10 12859359 G T
Chr10 12859374 T A
Chr10 12859405 C T
Chr10 12859406 C T
Chr10 12859409 T A
Chr10 12859411 T A
Chr10 12859456 C T
Chr10 12859766 C G
Chr10 12859776 T C
Chr10 12859782 C A
Chr10 12859783 T G
Chr10 12859824 T C
Chr10 12859889 A C
Chr10 12860002 C T
Chr10 12860008 T G
Chr10 12860043 C T
Chr10 12860062 A G
Chr10 12860124 A T
Chr10 12860154 T C
Chr10 12860155 G A
Chr10 12860173 G A
Chr10 12860186 G C
Chr10 12860192 T C
Chr10 12860810 C G
Chr10 12860821 A G
Chr10 12860826 T C
Chr10 12860844 C T
Chr10 12860865 T C
Chr10 12860866 T G
Chr10 12860867 G A
Chr10 12860868 C A
Chr10 12860870 C T
Chr10 12860909 A T
Chr10 12860911 A G
Chr10 12860967 A G
Chr10 12860973 G C
Chr10 12860979 G T
Chr10 12861013 T A
Chr10 12861028 A T
Chr10 12861058 C A
Chr10 12861117 A G
Chr10 12861142 C A
Chr10 12861181 G A
Chr10 12861233 G C
Chr10 12861235 A C
Chr10 12861286 T C
Chr10 12861312 G C
Chr10 12861367 T C
Chr10 12861443 G C
Chr10 12861444 C T
Chr10 12861905 T G
Chr10 12861917 G A
Chr10 12861925 C A
Chr10 12861951 C T
Chr10 12861952 G A
Chr10 12861977 T A
Chr10 12861998 C T
Chr10 12862001 C T
Chr10 12862002 T C
Chr10 12862013 C T
Chr10 12862020 G A
Chr10 12862027 T C
Chr10 12862037 A C
Chr10 12862050 A G
Chr10 12862079 C T
Chr10 12862081 A G
Chr10 12862135 T C
Chr10 12862137 T A
Chr10 12862139 G A
Chr10 12862141 C T
Chr10 12862143 A G
Chr10 12862144 C T
Chr10 12862150 G C
Chr10 12862163 A G
Chr10 12862204 G A
Chr10 12862212 T C
Chr10 12862223 G A
Chr10 12862263 T C
Chr10 12862264 C T
Chr10 12862712 T C
Chr10 12862716 C T
Chr10 12862771 C T
Chr10 12862802 A G
Chr10 12862898 C T
Chr10 12862913 G T
Chr10 12863312 A T
Chr10 12863479 T C
Chr10 12863988 C A
Chr10 12864004 A G
Chr10 12864068 T C
Chr10 12864134 C T
Chr10 12864159 A G
Chr10 12864163 T A
Chr10 12864179 G A
Chr10 12864224 C T
Chr10 12864274 T C
Chr10 12864277 C T
Chr10 12864292 T C
Chr10 12864308 C T
Chr10 12864341 A G
Chr10 12864361 T C
Chr10 12864383 G A
Chr10 12864423 A T
Chr10 12864452 A G
Chr10 12864456 C T
Chr10 12864469 C T
Chr10 12864475 T C
Chr10 12864478 T C
Chr10 12864503 C T
Chr10 12864512 C T
Chr10 12864521 A C
Chr10 12864533 G T
Chr10 12864564 T C
Chr10 12864567 A G
Chr10 12864572 A G
Chr10 12864574 A G
Chr10 12864627 A G
Chr10 12864634 A G
Chr10 12864671 C T
Chr10 12864682 T C
Chr10 12864703 A G
Chr10 12864735 T C
Chr10 12864736 G A
Chr10 12864742 T C
Chr10 12864759 C T
Chr10 12864786 C T
Chr10 12864805 T G
Chr10 12864815 T C
Chr10 12864835 T A
Chr10 12864839 A G
Chr10 12864891 G A
Chr10 12864894 A G
Chr10 12864931 G A
Chr10 12864932 T G
Chr10 12864993 T A
Chr10 12864997 G A
Chr10 12865069 A T
Chr10 12865119 G C
Chr10 12865220 A G
Chr10 12865344 A G
Chr10 12865408 T C
Chr10 12865600 T C
Chr10 12865619 T C
Chr10 12865640 C G
Chr10 12865710 C T
Chr10 12866134 T C
Chr10 12866136 C T
Chr10 12866776 A T
Chr10 12866785 G A
Chr10 12866901 T A
Chr10 12866923 C A
Chr10 12866966 T A
Chr10 12866973 T G
Chr10 12874757 C A
Chr10 12874758 A C
Chr10 12874769 G A
Chr10 12874787 T G
Chr10 12874898 C T
Chr10 12875009 T C
Chr10 12875031 A G
Chr10 12875070 T G
Chr10 12875093 C G
Chr10 12875114 C G
Chr10 12875116 T C
Chr10 12875128 C A
Chr10 12875141 C A
Chr10 12875183 A G
Chr10 12875264 A G
Chr10 12875330 C G
Chr10 12875332 T C
Chr10 12875378 G T
Chr10 12875398 T G
Chr10 12875411 G T
Chr10 12875437 T G
Chr10 12875537 C G
Chr10 12875591 C T
Chr10 12875685 C G
Chr10 12875782 A C
Chr10 12875846 G A
Chr10 12875958 C T
Chr10 12876019 A C
Chr10 12876163 C A
Chr10 12876171 T C
Chr10 12876207 G C
Chr10 12876231 C T
Chr10 12876319 T A
Chr10 12876333 G A
Chr10 12876334 C G
Chr10 12876358 G T
Chr10 12876359 T C
Chr10 12876369 T A
Chr10 12876381 G A
Chr10 12876401 T C
Chr10 12876434 T C
Chr10 12876442 A C
Chr10 12876459 T C
Chr10 12876462 C G
Chr10 12876468 C T
Chr10 12876473 G A
Chr10 12876504 G T
Chr10 12876506 A G
Chr10 12876579 T C
Chr10 12876604 G A
Chr10 12876659 T G
Chr10 12876700 G A
Chr10 12876733 C T
Chr10 12876734 C T
Chr10 12876761 G C
Chr10 12876802 G T
Chr10 12876818 A T
Chr10 12876834 T C
Chr10 12876865 A C
Chr10 12876932 C T
Chr10 12876933 A G
Chr10 12876935 A G
Chr10 12876936 A G
Chr10 12876943 C T
Chr10 12876949 T G
Chr10 12876950 T G
Chr10 12876953 C T
Chr10 12876964 C T
Chr10 12876965 C T
Chr10 12876976 C T
Chr10 12877700 C G
Chr10 12877730 A G
Chr10 12877760 A G
Chr10 12877770 C G
Chr10 12877781 G A
Chr10 12877782 A G
Chr10 12877795 A C
Chr10 12877826 T C
Chr10 12877853 T G
Chr10 12877873 T C
Chr10 12877883 A T
Chr10 12877888 T C
Chr10 12877891 A G
Chr10 12877893 A C
Chr10 12877894 T A
Chr10 12877896 A G
Chr10 12877905 T G
Chr10 12877909 G T
Chr10 12877950 C T
Chr10 12877975 G A
Chr10 12877996 A G
Chr10 12878007 G A
Chr10 12878012 G A
Chr10 12878013 A C
Chr10 12878015 A G
Chr10 12878019 A G
Chr10 12878038 C A
Chr10 12878051 G A
Chr10 12878075 C A
Chr10 12878090 T G
Chr10 12878109 C A
Chr10 12878173 A G
Chr10 12878194 T A
Chr10 12878230 C T
Chr10 12878235 G A
Chr10 12878253 T C
Chr10 12878266 T A
Chr10 12878275 T A
Chr10 12878295 T A
Chr10 12878298 G C
Chr10 12878319 A C
Chr10 12878321 C A
Chr10 12878351 A G
Chr10 12878358 G T
Chr10 12878402 A C
Chr10 12878408 C T
Chr10 12878409 A T
Chr10 12878426 T A
Chr10 12878436 G A
Chr10 12878444 A G
Chr10 12878446 A G
Chr10 12878540 A G
Chr10 12878544 T C
Chr10 12878546 G A
Chr10 12878559 G T
Chr10 12878560 A G
Chr10 12878592 G A
Chr10 12878596 C T
Chr10 12878598 A C
Chr10 12878604 A G
Chr10 12878612 T C
Chr10 12878617 T C
Chr10 12878639 A C
Chr10 12878642 T C
Chr10 12878643 A G
Chr10 12878666 A G
Chr10 12878668 T C
Chr10 12878670 T C
Chr10 12878676 C T
Chr10 12878686 G A
Chr10 12878707 C G
Chr10 12878721 G A
Chr10 12878735 T C
Chr10 12878738 T C
Chr10 12878744 A G
Chr10 12878751 A C
Chr10 12878773 T C
Chr10 12878794 T C
Chr10 12878803 C G
Chr10 12878817 T G
Chr10 12878828 A T
Chr10 12878831 A T
Chr10 12878889 G A
Chr10 12878892 G C
Chr10 12878911 G T
Chr10 12878920 C T
Chr10 12878950 C T
Chr10 12878974 C A
Chr10 12878975 G A
Chr10 12878977 C T
Chr10 12879001 G A
Chr10 12879003 T A
Chr10 12879007 T C
Chr10 12879025 G C
Chr10 12879035 C T
Chr10 12894549 G A
Chr10 12894623 C G
Chr10 12894629 C T
Chr10 12894644 C T
Chr10 12894646 A G
Chr10 12894761 A G
Chr10 12894788 G A
Chr10 12894794 G A
Chr10 12894859 A G
Chr10 12894883 A G
Chr10 12894887 G T
Chr10 12894953 G A
Chr10 12895049 C T
Chr10 12895087 C T
Chr10 12895121 G A
Chr10 12895169 C A
Chr10 12895211 A T
Chr10 12895242 T C
Chr10 12895271 C A
Chr10 12895312 T C
Chr10 12895323 A G
Chr10 12895418 T C
Chr10 12895440 T C
Chr10 12895446 G A
Chr10 12895489 T C
Chr10 12895520 G A
Chr10 12895544 A T
Chr10 12895549 C T
Chr10 12895550 A G
Chr10 12895597 C G
Chr10 12895657 C T
Chr10 12895705 A G
Chr10 12895757 C G
Chr10 12895777 A G
Chr10 12895778 G A
Chr10 12895796 G A
Chr10 12895811 G A
Chr10 12895859 A G
Chr10 12895860 T A
Chr10 12895908 G A
Chr10 12895973 G A
Chr10 12896006 G A
Chr10 12896036 T C
Chr10 12896054 T G
Chr10 12896059 C A
Chr10 12896082 C T
Chr10 12896085 C T
Chr10 12896088 C T
Chr10 12896089 T C
Chr10 12896094 A G
Chr10 12896113 T C
Chr10 12896158 T G
Chr10 12896339 G A
Chr10 12896363 G A
Chr10 12896395 G A
Chr10 12896485 A G
Chr10 12896521 A C
Chr10 12896533 T C
Chr10 12896569 A C
Chr10 12896676 A G
Chr10 12896687 T G
Chr10 12896701 A G
Chr10 12896702 C A
Chr10 12896703 A G
Chr10 12896709 G A
Chr10 12896731 A T
Chr10 12896745 G A
Chr10 12896770 G A
Chr10 12896839 G A
Chr10 12896897 T A
Chr10 12897001 C T
Chr10 12897029 A T
Chr10 12897067 G A
Chr10 12897094 A C
Chr10 12897121 G T
Chr10 12897150 G A
Chr10 12897182 T A
Chr10 12897193 T A
Chr10 12897214 C G
Chr10 12918533 C T
Chr10 12918543 C A
Chr10 12918544 G C
Chr10 12918560 A C
Chr10 12918567 A T
Chr10 12918578 C G
Chr10 12918601 A G
Chr10 12918608 C T
Chr10 12918630 C T
Chr10 12918648 C T
Chr10 12918654 G A
Chr10 12918664 A T
Chr10 12918666 C T
Chr10 12918668 T C
Chr10 12918678 G A
Chr10 12918679 C T
Chr10 12918713 G A
Chr10 12918717 C T
Chr10 12918730 G A
Chr10 12918745 G A
Chr10 12918752 A C
Chr10 12918771 T C
Chr10 12918791 A C
Chr10 12918826 C T
Chr10 12918836 T C
Chr10 12918878 T C
Chr10 12918898 T C
Chr10 12918899 A G
Chr10 12918901 T A
Chr10 12918923 A C
Chr10 12918948 C A
Chr10 12918976 C G
Chr10 12918977 T C
Chr10 12918995 C A
Chr10 12919000 C G
Chr10 12919028 A G
Chr10 12919035 T C
Chr10 12919038 G C
Chr10 12919040 G A
Chr10 12919042 A C
Chr10 12919050 T C
Chr10 12919051 G C
Chr10 12919057 G C
Chr10 12919061 T C
Chr10 12919067 C T
Chr10 12919089 T C
Chr10 12919090 T C
Chr10 12919096 T C
Chr10 12919120 G A
Chr10 12919137 T C
Chr10 12919138 G A
Chr10 12919139 C T
Chr10 12919153 C T
Chr10 12919158 T C
Chr10 12919179 T A
Chr10 12919180 G A
Chr10 12919183 G A
Chr10 12919186 C G
Chr10 12919194 C A
Chr10 12919201 T C
Chr10 12919218 A G
Chr10 12919226 C T
Chr10 12919235 C A
Chr10 12919239 C T
Chr10 12919240 A G
Chr10 12919252 A G
Chr10 12919262 T C
Chr10 12919267 C A
Chr10 12919271 G A
Chr10 12919272 C T
Chr10 12919289 A T
Chr10 12919304 T C
Chr10 12919337 T C
Chr10 12919340 T C
Chr10 12919361 A G
Chr10 12919370 T C
Chr10 12919378 C T
Chr10 12919397 A G
Chr10 12919398 T C
Chr10 12919411 G A
Chr10 12919414 C T
Chr10 12919417 C T
Chr10 12919423 G A
Chr10 12919437 G C
Chr10 12919438 A C
Chr10 12919449 A G
Chr10 12919474 C T
Chr10 12919482 T C
Chr10 12919483 G A
Chr10 12919485 C A
Chr10 12919486 G A
Chr10 12919501 G A
Chr10 12919505 C A
Chr10 12919512 G C
Chr10 12919521 C T
Chr10 12919559 G A
Chr10 12919561 G A
Chr10 12919577 G C
Chr10 12919583 T A
Chr10 12919601 C T
Chr10 12919608 T G
Chr10 12919629 T C
Chr10 12919638 A C
Chr10 12919642 G A
Chr10 12919643 A G
Chr10 12919646 G T
Chr10 12919653 A G
Chr10 12919654 C T
Chr10 12919656 A G
Chr10 12919658 C T
Chr10 12919687 C A
Chr10 12919703 C A
Chr10 12919710 T A
Chr10 12919724 A T
Chr10 12919731 A G
Chr10 12919734 A G
Chr10 12919735 C T
Chr10 12919738 T C
Chr10 12919739 G A
Chr10 12919772 T G
Chr10 12919778 C G
Chr10 12919780 C T
Chr10 12919781 G T
Chr10 12919782 G T
Chr10 12919784 T A
Chr10 12919792 C A
Chr10 12919815 C A
Chr10 12919818 G A
Chr10 12919834 A C
Chr10 12919836 A G
Chr10 12919861 A C
Chr10 12919865 C T
Chr10 12919873 T A
Chr10 12919875 A T
Chr10 12919876 A C
Chr10 12919878 A T
Chr10 12919889 G C
Chr10 12919924 T G
Chr10 12920001 G T
Chr10 12920013 G A
Chr10 12920015 T G
Chr10 12920016 T C
Chr10 12920046 G A
Chr10 12920080 C G
Chr10 12920083 C G
Chr10 12920106 A G
Chr10 12920153 A T
Chr10 12920164 C G
Chr10 12920169 G A
Chr10 12920170 T A
Chr10 12920205 G A
Chr10 12920214 T A
Chr10 12920226 T C
Chr10 12920271 T C
Chr10 12920274 A T
Chr10 12920290 T C
Chr10 12920343 T C
Chr10 12920345 A T
Chr10 12920364 A T
Chr10 12920376 T C
Chr10 12920383 C T
Chr10 12920392 A G
Chr10 12920407 A C
Chr10 12920432 G T
Chr10 12920449 G A
Chr10 12920464 T A
Chr10 12920490 G A
Chr10 12920499 C G
Chr10 12920516 A T
Chr10 12920538 G T
Chr10 12920550 C T
Chr10 12920554 C T
Chr10 12920555 A G
Chr10 12920558 A T
Chr10 12920565 T C
Chr10 12920573 C T
Chr10 12920576 C T
Chr10 12920603 G C
Chr10 12920631 G C
Chr10 12920641 T C
Chr10 12920655 G A
Chr10 12920666 G A
Chr10 12920676 T C
Chr10 12920721 G A
Chr10 12920730 T A
Chr10 12920735 A G
Chr10 12920736 T G
Chr10 12920741 G T
Chr10 12920764 A G
Chr10 12920775 T C
Chr10 12920781 G A
Chr10 12920822 C A
Chr10 12920839 G C
Chr10 12920843 A G
Chr10 12920923 G T
Chr10 12921182 T G
Chr10 12921224 G A
Chr10 12921229 C A
Chr10 12921312 C T
Chr10 12921647 T C
Chr10 12921650 C T
Chr10 12921696 T G
Chr10 12921728 A G
Chr10 12921735 A G
Chr10 12921764 T C
Chr10 12921770 C T
Chr10 12921775 G T
Chr10 12921777 A G
Chr10 12921796 C G
Chr10 12921801 A G
Chr10 12921806 A C
Chr10 12921813 G A
Chr10 12921824 T C
Chr10 12921826 C T
Chr10 12921827 T C
Chr10 12921835 A G
Chr10 12921836 T A
Chr10 12921843 C A
Chr10 12921845 C T
Chr10 12921861 T C
Chr10 12921871 G A
Chr10 12921885 A C
Chr10 12921892 T C
Chr10 12921893 T C
Chr10 12921908 T C
Chr10 12921924 T C
Chr10 12921927 G A
Chr10 12921940 A C
Chr10 12921959 A G
Chr10 12921975 T C
Chr10 12921980 T C
Chr10 12922000 A G
Chr10 12922002 C T
Chr10 12922012 G A
Chr10 12922018 T G
Chr10 12922020 A G
Chr10 12922022 G A
Chr10 12922036 G A
Chr10 12922037 C T
Chr10 12922057 G A
Chr10 12922070 T C
Chr10 12922071 G A
Chr10 12922076 T C
Chr10 12922089 G A
Chr10 12922112 T C
Chr10 12922115 A G
Chr10 12922127 T C
Chr10 12922134 G C
Chr10 12922148 C A
Chr10 12922153 G C
Chr10 12922159 C G
Chr10 12922163 G A
Chr10 12922213 A C
Chr10 12922216 A T
Chr10 12922331 C A
Chr10 12922344 G A
Chr10 12922356 C T
Chr10 12922368 C T
Chr10 12922375 C A
Chr10 12922384 C T
Chr10 12922408 T A
Chr10 12922420 T C
Chr10 12922431 C G
Chr10 12922729 G A
Chr10 12922746 G T
Chr10 12922803 C G
Chr10 12922846 T C
Chr10 12922903 T C
Chr10 12922922 T C
Chr10 12924452 T C
Chr10 12924462 T A
Chr10 12924470 A T
Chr10 12924474 A G
Chr10 12924481 A T
Chr10 12924603 C T
Chr10 12924656 T A
Chr10 12924673 C T
Chr10 12924733 G A
Chr10 12924741 C T
Chr10 12924887 A G
Chr10 12924897 C G
Chr10 12924924 G T
Chr10 12924971 A T
Chr10 12926292 A G
Chr10 12926339 C T
Chr10 12926349 A C
Chr10 12926424 T G
Chr10 12926488 G A
Chr10 12926526 T C
Chr10 12926683 G A
Chr10 12926752 C T
Chr10 12926757 A G
Chr10 12926787 T G
Chr10 12926793 T G
Chr10 12926856 T G
Chr10 12926949 G A
Chr10 12926951 C T
Chr10 12926983 C A
Chr10 12926986 A T
Chr10 12926988 G C
Chr10 12926990 T A
Chr10 12927024 A G
Chr10 12927050 G A
Chr10 12927073 A G
Chr10 12927081 A G
Chr10 12927110 A C
Chr10 12927211 C T
Chr10 12927214 A C
Chr10 12927218 A G
Chr10 12927221 T C
Chr10 12927224 C G
Chr10 12927232 C T
Chr10 12927267 A C
Chr10 12927287 A T
Chr10 12927329 G C
Chr10 12927335 T C
Chr10 12927344 G A
Chr10 12927372 T C
Chr10 12927375 T C
Chr10 12927376 C T
Chr10 12927402 A G
Chr10 12927459 G T
Chr10 12927573 C G
Chr10 12927594 C T
Chr10 12927725 G A
Chr10 12927756 A T
Chr10 12927780 T C
Chr10 12927783 T A
Chr10 12927828 G A
Chr10 12927868 A C
Chr10 12927869 A T
Chr10 12927884 G A
Chr10 12927908 A T
Chr10 12927944 C T
Chr10 12927953 C T
Chr10 12927956 G A
Chr10 12927958 C A
Chr10 12927960 T C
Chr10 12927983 T G
Chr10 12928006 G C
Chr10 12928034 T C
Chr10 12928058 C T
Chr10 12928065 T C
Chr10 12928078 G C
Chr10 12928097 A C
Chr10 12928135 C G
Chr10 12928151 T C
Chr10 12928154 T C
Chr10 12928176 G A
Chr10 12928179 C T
Chr10 12928189 C A
Chr10 12928192 C T
Chr10 12928234 C A
Chr10 12928264 T G
Chr10 12928279 T A
Chr10 12928334 T C
Chr10 12928337 C T
Chr10 12928374 C A
Chr10 12928401 T C
Chr10 12928403 T G
Chr10 12928418 G A
Chr10 12928445 C T
Chr10 12928482 A G
Chr10 12928682 T A
Chr10 12928725 T C
Chr10 12928733 C T
Chr10 12928734 A G
Chr10 12928755 A C
Chr10 12928779 A C
Chr10 12928807 C A
Chr10 12928810 A C
Chr10 12928815 C T
Chr10 12928816 G A
Chr10 12928828 C T
Chr10 12928855 T C
Chr10 12928856 T C
Chr10 12928859 T A
Chr10 12928870 C A
Chr10 12928882 C T
Chr10 12928884 A G
Chr10 12928885 C T
Chr10 12928893 G A
Chr10 12928932 C T
Chr10 12928933 T C
Chr10 12928959 T C
Chr10 12928966 G A
Chr10 12928970 T C
Chr10 12928985 C A
Chr10 12928992 A G
Chr10 12929018 A G
Chr10 12929023 C A
Chr10 12929025 C T
Chr10 12929026 G A
Chr10 12929031 A C
Chr10 12929076 T A
Chr10 12929084 T C
Chr10 12929085 G A
Chr10 12929089 C T
Chr10 12929096 T A
Chr10 12929111 A C
Chr10 12929135 G C
Chr10 12929143 G C
Chr10 12929144 A G
Chr10 12929158 T G
Chr10 12929159 T A
Chr10 12929212 C T
Chr10 12929241 T C
Chr10 12929289 A T
Chr10 12929300 C T
Chr10 12929301 T A
Chr10 12929366 T C
Chr10 12929368 G A
Chr10 12929385 C T
Chr10 12929400 C T
Chr10 12929425 T A
Chr10 12929444 G A
Chr10 12929465 C A
Chr10 12929471 A G
Chr10 12929500 G A
Chr10 12929529 A G
Chr10 12929539 T C
Chr10 12929576 T C
Chr10 12929577 A G
Chr10 12929602 C A
Chr10 12929603 A G
Chr10 12929607 C A
Chr10 12929617 T G
Chr10 12929637 T A
Chr10 12929646 T A
Chr10 12929665 G A
Chr10 12929683 G T
Chr10 12929694 G C
Chr10 12929778 G A
Chr10 12929785 G A
Chr10 12929790 C T
Chr10 12929793 C T
Chr10 12929803 C T
Chr10 12929827 C G
Chr10 12929853 C T
Chr10 12929874 G A
Chr10 12929887 C T
Chr10 12929908 T C
Chr10 12929931 T C
Chr10 12929941 A G
Chr10 12929954 A G
Chr10 12929963 G A
Chr10 12929964 T C
Chr10 12929973 G A
Chr10 12929978 G A
Chr10 12929984 C T
Chr10 12930002 G A
Chr10 12930004 C T
Chr10 12930032 G T
Chr10 12930049 C T
Chr10 12930052 C T
Chr10 12930061 T G
Chr10 12930072 A G
Chr10 12930073 T C
Chr10 12930074 A G
Chr10 12930081 T G
Chr10 12930088 G A
Chr10 12930092 T C
Chr10 12930104 A G
Chr10 12930110 A G
Chr10 12930113 G A
Chr10 12930134 C T
Chr10 12930152 A G
Chr10 12930169 A G
Chr10 12930190 C T
Chr10 12930199 T C
Chr10 12930223 A G
Chr10 12930278 T C
Chr10 12930290 A G
Chr10 12930343 C T
Chr10 12930344 T C
Chr10 12930345 A G
Chr10 12930406 A G
Chr10 12930412 G A
Chr10 12930416 A G
Chr10 12930426 T A
Chr10 12930454 T C
Chr10 12930455 C T
Chr10 12930476 T G
Chr10 12930498 A T
Chr10 12930516 T C
Chr10 12930519 C A
Chr10 12930528 A G
Chr10 12930588 G A
Chr10 12930624 G A
Chr10 12930627 C T
Chr10 12930634 A G
Chr10 12930635 G T
Chr10 12930649 A T
Chr10 12930650 T G
Chr10 12930670 A T
Chr10 12930701 C G
Chr10 12930720 T C
Chr10 12930723 A G
Chr10 12930729 G T
Chr10 12930742 G T
Chr10 12930745 C T
Chr10 12930747 T C
Chr10 12930754 G A
Chr10 12930797 A G
Chr10 12930811 T G
Chr10 12930820 G T
Chr10 12930835 A G
Chr10 12930875 C T
Chr10 12930883 C T
Chr10 12930895 G A
Chr10 12930910 G A
Chr10 12930912 T A
Chr10 12930921 C G
Chr10 12930923 A G
Chr10 12930941 G A
Chr10 12930958 T C
Chr10 12930959 G A
Chr10 12931026 C T
Chr10 12931029 A C
Chr10 12931030 G A
Chr10 12931038 G A
Chr10 12931599 T C
Chr10 12931797 T C
Chr10 12931800 G A
Chr10 12931819 C T
Chr10 12931918 A T
Chr10 12931929 T G
Chr10 12931934 T A
Chr10 12932024 A T
Chr10 12932059 T A
Chr10 12932241 A C
Chr10 12932318 G A
Chr10 12932338 G C
Chr10 12932412 A T
Chr10 12932422 T C
Chr10 12932459 A C
Chr10 12932478 A G
Chr10 12932501 G A
Chr10 12932529 C G
Chr10 12932565 G A
Chr10 12932568 A C
Chr10 12932571 A C
Chr10 12932613 C T
Chr10 12932649 C T
Chr10 12932667 A G
Chr10 12932693 C T
Chr10 12932715 A G
Chr10 12932738 G A
Chr10 12932743 C T
Chr10 12932768 T C
Chr10 12932771 G T
Chr10 12932775 C T
Chr10 12932781 A G
Chr10 12932795 G A
Chr10 12932798 G A
Chr10 12932808 C G
Chr10 12933196 A G
Chr10 12933463 G C
Chr10 12933486 C A
Chr10 12933488 T A
Chr10 12933489 C T
Chr10 12933490 C A
Chr10 12933492 C A
Chr10 12933497 A C
Chr10 12933499 A C
Chr10 12933500 A T
Chr10 12933502 A T
Chr10 12933543 A G
Chr10 12933561 A G
Chr10 12933572 C T
Chr10 12933589 C T
Chr10 12933600 C G
Chr10 12933608 T C
Chr10 12933621 A G
Chr10 12933628 G T
Chr10 12933649 G A
Chr10 12933794 T A
Chr10 12933849 T A
Chr10 12933912 T G
Chr10 12933996 T C
Chr10 12934004 A G
Chr10 12934008 A C
Chr10 12934009 A C
Chr10 12934021 T C
Chr10 12934027 G C
Chr10 12934096 T A
Chr10 12934129 A G
Chr10 12934141 G C
Chr10 12934163 C A
Chr10 12934169 A G
Chr10 12934218 T C
Chr10 12934220 A T
Chr10 12934270 G A
Chr10 12934289 G A
Chr10 12934330 A C
Chr10 12935004 A G
Chr10 12935009 T C
Chr10 12935056 G A
Chr10 12935149 T C
Chr10 12935192 T C
Chr10 12935241 C T
Chr10 12935417 G T
Chr10 12935421 T C
Chr10 12935487 A G
Chr10 12935735 C T
Chr10 12935928 C G
Chr10 12936076 G T
Chr10 12936305 G A
Chr10 12936307 C T
Chr10 12936315 T A
Chr10 12936316 A G
Chr10 12936400 C T
Chr10 12936434 A T
Chr10 12936548 C G
Chr10 12936565 T C
Chr10 12936568 C T
Chr10 12936631 C T
Chr10 12936668 A G
Chr10 12936692 C T
Chr10 12936705 C T
Chr10 12936730 G A
Chr10 12936734 A G
Chr10 12936783 G A
Chr10 12936846 C T
Chr10 12936869 G A
Chr10 12936942 A G
Chr10 12936993 T G
Chr10 12937019 C T
Chr10 12937027 A G
Chr10 12937134 T C
Chr10 12937353 G A
Chr10 12937441 T C
Chr10 12937759 T C
Chr10 12938075 T G
Chr10 12938138 A G
Chr10 12938295 C T
Chr10 12938606 C T
Chr10 12938630 C T
Chr10 12938801 T A
Chr10 12938819 A G
Chr10 12938824 G A
Chr10 12938965 G A
Chr10 12939012 T C
Chr10 12939077 T C
Chr10 12939156 C T
Chr10 12939170 A G
Chr10 12939201 C T
Chr10 12939281 A G
Chr10 12939309 C T
Chr10 12939362 T G
Chr10 12939368 G A
Chr10 12939378 C T
Chr10 12939388 T G
Chr10 12939481 A G
Chr10 12939482 G C
Chr10 12939486 C T
Chr10 12939491 C T
Chr10 12939505 A G
Chr10 12939546 A C
Chr10 12939556 C T
Chr10 12939590 C T
Chr10 12939637 A G
Chr10 12939714 G A
Chr10 12939715 C T
Chr10 12939769 C T
Chr10 12939770 A G
Chr10 12939792 A G
Chr10 12939796 C T
Chr10 12939803 C T
Chr10 12939873 C T
Chr10 12939925 C G
Chr10 12939947 A C
Chr10 12940120 G C
Chr10 12940162 C T
Chr10 12940171 C T
Chr10 12940216 G A
Chr10 12940260 A G
Chr10 12940474 G A
Chr10 12940560 A G
Chr10 12940561 T C
Chr10 12940600 G A
Chr10 12940649 C T
Chr10 12940652 T C
Chr10 12940665 A G
Chr10 12940698 C T
Chr10 12940704 A G
Chr10 12940711 A G
Chr10 12940717 C T
Chr10 12940741 C T
Chr10 12940755 G T
Chr10 12940758 A G
Chr10 12940813 G A
Chr10 12940828 T C
Chr10 12940844 G T
Chr10 12940866 C T
Chr10 12940886 C A
Chr10 12940905 T C
Chr10 12941002 C T
Chr10 12941044 C G
Chr10 12941053 G A
Chr10 12941084 C T
Chr10 12941090 C T
Chr10 12941109 G A
Chr10 12941129 C T
Chr10 12941154 T C
Chr10 12941223 A G
Chr10 12941274 C T
Chr10 12941277 A G
Chr10 12941296 A G
Chr10 12941365 C T
Chr10 12941387 A G
Chr10 12941407 C T
Chr10 12941417 A G
Chr10 12941420 T G
Chr10 12941424 T C
Chr10 12941432 C G
Chr10 12941433 C G
Chr10 12941438 A T
Chr10 12941440 A C
Chr10 12941442 G C
Chr10 12941452 G A
Chr10 12941473 A G
Chr10 12941506 C T
Chr10 12941510 T A
Chr10 12941517 G C
Chr10 12941525 G A
Chr10 12941555 G C
Chr10 12941586 C G
Chr10 12941625 G A
Chr10 12941628 T G
Chr10 12941649 A G
Chr10 12941654 A C
Chr10 12941696 T C
Chr10 12941734 C A
Chr10 12941751 C T
Chr10 12941906 A G
Chr10 12941976 C T
Chr10 12942126 A T
Chr10 12942269 A T
Chr10 12942271 T G
Chr10 12942272 T A
Chr10 12942281 C T
Chr10 12942292 A G
Chr10 12942341 C T
Chr10 12942365 T C
Chr10 12942384 T C
Chr10 12942463 A G
Chr10 12942508 G A
Chr10 12942532 T C
Chr10 12942574 C T
Chr10 12942632 T C
Chr10 12942691 A T
Chr10 12943163 A C
Chr10 12943348 A G
Chr10 12943819 C T
Chr10 12943965 C T
Chr10 12944150 A G
Chr10 12944248 G C
Chr10 12944580 A G
Chr10 12944610 A C
Chr10 12944669 T C
Chr10 12944680 A G
Chr10 12944869 G A
Chr10 12944893 C T
Chr10 12945052 A G
Chr10 12945063 A T
Chr10 12945185 A G
Chr10 12945201 T G
Chr10 12945465 C G
Chr10 12945501 A C
Chr10 12945529 G A
Chr10 12945567 T C
Chr10 12945619 G A
Chr10 12945623 G C
Chr10 12945628 G A
Chr10 12945704 T G
Chr10 12945878 G A
Chr10 12945932 T C
Chr10 12946002 T C
Chr10 12946003 T C
Chr10 12946044 C T
Chr10 12946105 T C
Chr10 12946173 G A
Chr10 12946247 T G
Chr10 12946261 C T
Chr10 12946268 T C
Chr10 12946317 G T
Chr10 12946361 C G
Chr10 12946385 A G
Chr10 12946398 G A
Chr10 12946402 T C
Chr10 12946414 A G
Chr10 12946433 T C
Chr10 12946446 A G
Chr10 12946452 C T
Chr10 12946471 G A
Chr10 12946490 G A
Chr10 12946538 A G
Chr10 12946542 T C
Chr10 12946565 T C
Chr10 12946670 A G
Chr10 12946676 G A
Chr10 12946787 G C
Chr10 12946934 A G
Chr10 12946959 A G
Chr10 12946963 T C
Chr10 12946974 A T
Chr10 12947010 A T
Chr10 12947019 G A
Chr10 12947095 A T
Chr10 12947117 G A
Chr10 12947297 C A
Chr10 12947302 A T
Chr10 12947318 A G
Chr10 12947320 T C
Chr10 12947332 A G
Chr10 12947341 C A
Chr10 12947342 C T
Chr10 12947363 A G
Chr10 12947366 C T
Chr10 12947368 A G
Chr10 12947371 A G
Chr10 12947378 A T
Chr10 12947384 T C
Chr10 12947385 A T
Chr10 12947407 A C
Chr10 12947409 G A
Chr10 12947420 T C
Chr10 12947445 G C
Chr10 12947761 T C
Chr10 12947801 C T
Chr10 12947836 G C
Chr10 12947911 C G
Chr10 12948048 C T
Chr10 12948077 G A
Chr10 12948087 A G
Chr10 12948120 G A
Chr10 12948186 G A
Chr10 12948292 C T
Chr10 12948385 G A
Chr10 12948635 A G
Chr10 12949023 A G
Chr10 12949167 G C
Chr10 12949287 G T
Chr10 12949304 G A
Chr10 12949309 G A
Chr10 12949494 T C
Chr10 12949537 A C
Chr10 12949713 G A
Chr10 12949834 T C
Chr10 12949912 T C
Chr10 12949962 T C
Chr10 12949973 A G
Chr10 12949992 T C
Chr10 12949995 C T
Chr10 12949999 G A
Chr10 12950007 C T
Chr10 12950206 C T
Chr10 12950215 T C
Chr10 12950220 T C
Chr10 12950292 T C
Chr10 12950356 A G
Chr10 12950523 T A
Chr10 12950626 G A
Chr10 12950661 T C
Chr10 12950675 G A
Chr10 12950774 T C
Chr10 12950790 A G
Chr10 12950797 T C
Chr10 12950820 A G
Chr10 12950847 C T
Chr10 12951211 T C
Chr10 12951573 A G
Chr10 12951691 A C
Chr10 12951713 A G
Chr10 12951766 C T
Chr10 12951788 G A
Chr10 12951793 A G
Chr10 12964426 A C
Chr10 12964449 T C
Chr10 12964452 C T
Chr10 12964476 A T
Chr10 12964507 T C
Chr10 12964579 A C
Chr10 12964612 G A
Chr10 12964616 A C
Chr10 12964645 C A
Chr10 12964740 C T
Chr10 12964817 A G
Chr10 12964827 T A
Chr10 12964848 G A
Chr10 12964851 C T
Chr10 12964908 C T
Chr10 12964918 A G
Chr10 12964924 G A
Chr10 12964932 G A
Chr10 12964965 C A
Chr10 12964990 C A
Chr10 12965005 T C
Chr10 12965022 G A
Chr10 12965024 T A
Chr10 12965029 C T
Chr10 12965039 A C
Chr10 12965082 C T
Chr10 12965120 C T
Chr10 12965128 T C
Chr10 12965159 T C
Chr10 12965168 T C
Chr10 12965172 T C
Chr10 12965179 G C
Chr10 12965187 T G
Chr10 12965213 C T
Chr10 12965223 T G
Chr10 12965268 A G
Chr10 12965274 A G
Chr10 12965275 T C
Chr10 12965284 G T
Chr10 12965316 C A
Chr10 12965317 A G
Chr10 12965336 T C
Chr10 12965342 T C
Chr10 12965374 T C
Chr10 12965377 A C
Chr10 12965388 C T
Chr10 12965416 G A
Chr10 12965428 T C
Chr10 12965441 G A
Chr10 12965453 G A
Chr10 12965454 T C
Chr10 12965463 C T
Chr10 12965468 G C
Chr10 12965491 C T
Chr10 12965514 G T
Chr10 12965522 A G
Chr10 12965527 A T
Chr10 12965533 G A
Chr10 12965543 G A
Chr10 12965546 C T
Chr10 12965562 T C
Chr10 12965563 T C
Chr10 12965578 C T
Chr10 12965594 C T
Chr10 12965597 A G
Chr10 12965632 T A
Chr10 12965640 C T
Chr10 12965642 G A
Chr10 12965646 G A
Chr10 12965648 C G
Chr10 12965658 A G
Chr10 12965684 T G
Chr10 12965725 G C
Chr10 12978521 C T
Chr10 12978557 C T
Chr10 12978579 A G
Chr10 12978689 G T
Chr10 12978690 G A
Chr10 12978746 G A
Chr10 12978831 C T
Chr10 12978836 C T
Chr10 12978847 T C
Chr10 12978870 A C
Chr10 12978884 G A
Chr10 12978966 C G
Chr10 12978999 G C
Chr10 12979137 G A
Chr10 12979191 C G
Chr10 12979293 G A
Chr10 12979328 C T
Chr10 12979329 G A
Chr10 12979463 A G
Chr10 12979473 A G
Chr10 12979563 C G
Chr10 12979629 G A
Chr10 12979634 T C
Chr10 12979704 T C
Chr10 12979907 G A
Chr10 12980228 A T
Chr10 12980242 T C
Chr10 12980321 C T
Chr10 12980367 A C
Chr10 12980368 A T
Chr10 12980424 G T
Chr10 12980499 G A
Chr10 12980560 C T
Chr10 12980580 T C
Chr10 12980703 A G
Chr10 12980724 C A
Chr10 12980758 C T
Chr10 12980762 A T
Chr10 12980894 C T
Chr10 12981063 A T
Chr10 12981297 T A
Chr10 12981314 T G
Chr10 12981333 C T
Chr10 12981388 G A
Chr10 12981398 G A
Chr10 12981407 A G
Chr10 12981417 A G
Chr10 12981424 C T
Chr10 12981528 A G
Chr10 12981536 C A
Chr10 12981546 T A
Chr10 12981548 C T
Chr10 12981706 A G
Chr10 12981718 G A
Chr10 12981747 C T
Chr10 12981765 T C
Chr10 12981784 A G
Chr10 12981987 C T
Chr10 12982027 G A
Chr10 12982062 G A
Chr10 12982115 C T
Chr10 12982129 G A
Chr10 12982156 A C
Chr10 12982179 G A
Chr10 12982190 C T
Chr10 12982232 G A
Chr10 12982246 C T
Chr10 12982263 C T
Chr10 12982270 G A
Chr10 12982294 C T
Chr10 12982390 C T
Chr10 12982401 C T
Chr10 12982402 A G
Chr10 12982441 C T
Chr10 12982486 A G
Chr10 12982498 G T
Chr10 12982536 C T
Chr10 12982649 A G
Chr10 12982725 A G
Chr10 12982741 G C
Chr10 12982755 T C
Chr10 12982771 T C
Chr10 12982773 G A
Chr10 12982791 C G
Chr10 12982806 C T
Chr10 12982817 T C
Chr10 12982830 C T
Chr10 12982851 A G
Chr10 12982867 T G
Chr10 12982937 T C
Chr10 12983105 C G
Chr10 12983113 G A
Chr10 12983129 T C
Chr10 12983151 A G
Chr10 12983182 G C
Chr10 12983225 C T
Chr10 12983233 A C
Chr10 12983236 G A
Chr10 12983251 T C
Chr10 12983263 T A
Chr10 12983278 G T
Chr10 12983377 A G
Chr10 12983525 G A
Chr10 12983546 G A
Chr10 12983649 T C
Chr10 12983706 A G
Chr10 12983708 G A
Chr10 12983712 A G
Chr10 12983736 A G
Chr10 12983770 G A
Chr10 12983773 G A
Chr10 12983834 T C
Chr10 12983867 C T
Chr10 12983893 A G
Chr10 12983917 C T
Chr10 12983927 C A
Chr10 12983997 G C
Chr10 12984018 T C
Chr10 12984047 G A
Chr10 12984084 C T
Chr10 12984118 A C
Chr10 12984120 G A
Chr10 12984153 T A
Chr10 12984230 T C
Chr10 12984294 C T
Chr10 12984338 C T
Chr10 12984437 C A
Chr10 12984460 G C
Chr10 12984518 A G
Chr10 12984695 G A
Chr10 12984703 C T
Chr10 12984739 A G
Chr10 12984774 G A
Chr10 12984788 C T
Chr10 12984850 T C
Chr10 12984988 G T
Chr10 12985037 C T
Chr10 12985103 T C
Chr10 12985138 G A
Chr10 12985268 C A
Chr10 12985312 G T
Chr10 12985317 A G
Chr10 12985350 G A
Chr10 12985379 A G
Chr10 12985390 T C
Chr10 12985410 C G
Chr10 12985420 T G
Chr10 12985478 T C
Chr10 12985525 G A
Chr10 12985538 A G
Chr10 12985565 T C
Chr10 12985580 G C
Chr10 12985711 G A
Chr10 12985740 T G
Chr10 12985781 G T
Chr10 12985797 T A
Chr10 12985823 T C
Chr10 12985829 T C
Chr10 12985855 A C
Chr10 12985859 A G
Chr10 12985896 G A
Chr10 12985964 A G
Chr10 12985969 T A
Chr10 12986035 C T
Chr10 12986041 G A
Chr10 12986057 A G
Chr10 12986088 A G
Chr10 12986089 A G
Chr10 12986114 G A
Chr10 12986125 G C
Chr10 12986133 G A
Chr10 12986144 C A
Chr10 12986152 C T
Chr10 12986194 C T
Chr10 12986309 T C
Chr10 12986381 T C
Chr10 12986416 G A
Chr10 12986425 C T
Chr10 12986587 T A
Chr10 12986655 G T
Chr10 12986777 T G
Chr10 12986989 T G
Chr10 12987298 G C
Chr10 12987397 C A
Chr10 12987407 G C
Chr10 12987413 C T
Chr10 12987418 G A
Chr10 12987426 G A
Chr10 12987430 A G
Chr10 12987576 T G
Chr10 12987580 A G
Chr10 12987655 A G
Chr10 12987837 C T
Chr10 12987859 C T
Chr10 12987951 C T
Chr10 12987982 A G
Chr10 12988028 A T
Chr10 12988042 A G
Chr10 12988051 A T
Chr10 12988057 T G
Chr10 12988198 G A
Chr10 12988279 C G
Chr10 12988518 T C
Chr10 12988528 T A
Chr10 12988549 A G
Chr10 12988615 C T
Chr10 12988789 G A
Chr10 12989070 C T
Chr10 12989144 T C
Chr10 12989958 A G
Chr10 12990372 C A
Chr10 12990430 A C
Chr10 12990454 C G
Chr10 12990455 C T
Chr10 12990698 C G
Chr10 12990716 T C
Chr10 12990860 T G
Chr10 12990982 A G
Chr10 12991269 T C
Chr10 12991296 G C
Chr10 12991306 C T
Chr10 12991359 C G
Chr10 12991420 C T
Chr10 12991642 G A
Chr10 12991837 A G
Chr10 12991838 T C
Chr10 12991990 T C
Chr10 12992152 C T
Chr10 12992472 G A
Chr10 12992851 T C
Chr10 12992987 G A
Chr10 12993171 C T
Chr10 12993178 A T
Chr10 12993230 A T
Chr10 12993335 T C
Chr10 12993424 G A
Chr10 12993446 T C
Chr10 12993473 T G
Chr10 12993561 G A
Chr10 12993652 C T
Chr10 12993815 A C
Chr10 12993909 T G
Chr10 12994046 G A
Chr10 12994054 T C
Chr10 12994149 T A
Chr10 12994271 A T
Chr10 12994287 A G
Chr10 12994470 T C
Chr10 12994478 A G
Chr10 12994489 A C
Chr10 12994496 A G
Chr10 12994512 A G
Chr10 12994597 T C
Chr10 12994601 C A
Chr10 12994643 G A
Chr10 12994670 A G
Chr10 12994716 T C
Chr10 12994745 A C
Chr10 12994764 C T
Chr10 12994808 C T
Chr10 12994832 C G
Chr10 12994843 C T
Chr10 12994865 A G
Chr10 12994871 T C
Chr10 12994896 T C
Chr10 12994918 G A
Chr10 12994940 A T
Chr10 12994957 G T
Chr10 12995016 T C
Chr10 12995023 C T
Chr10 12995036 G A
Chr10 12995107 T C
Chr10 12995123 C T
Chr10 12995183 C G
Chr10 12995256 T G
Chr10 12995355 A G
Chr10 12995356 G T
Chr10 12995400 C T
Chr10 12995465 T C
Chr10 12995550 A G
Chr10 12995603 C T
Chr10 12995620 T A
Chr10 12995621 C T
Chr10 12995658 T C
Chr10 12995663 T C
Chr10 12995665 A C
Chr10 12995671 T C
Chr10 12995674 G A
Chr10 12995701 A G
Chr10 12995707 C G
Chr10 12995726 C T
Chr10 12995745 T G
Chr10 12995751 G C
Chr10 12995776 G T
Chr10 12995790 C A
Chr10 12995853 C T
Chr10 12995862 C T
Chr10 12995902 A C
Chr10 12996025 G A
Chr10 12996041 C T
Chr10 12996043 A G
Chr10 12996056 C T
Chr10 12996077 T C
Chr10 12996093 C A
Chr10 12996110 A G
Chr10 12996148 C T
Chr10 12996161 C T
Chr10 12996181 T C
Chr10 12996191 A G
Chr10 12996201 A C
Chr10 12996215 A G
Chr10 12996291 T C
Chr10 12996296 T C
Chr10 12996318 C A
Chr10 12996353 C T
Chr10 12996378 T A
Chr10 12996476 C T
Chr10 12996482 C T
Chr10 12996546 T A
Chr10 12996558 C T
Chr10 12996588 C T
Chr10 12996604 C T
Chr10 12996610 G A
Chr10 12996639 G A
Chr10 12996647 T C
Chr10 12996692 C T
Chr10 12996710 A G
Chr10 12996736 C T
Chr10 12996737 A G
Chr10 12996830 G T
Chr10 12996878 C A
Chr10 12996923 T C
Chr10 12996992 G A
Chr10 12997009 G C
Chr10 12997026 A T
Chr10 12997081 T C
Chr10 12997160 C T
Chr10 12997186 C G
Chr10 12997202 T C
Chr10 12997221 C T
Chr10 12997255 G A
Chr10 12997277 A G
Chr10 12997293 T A
Chr10 12997395 G A
Chr10 12997408 C T
Chr10 12997422 G A
Chr10 12997462 T C
Chr10 12997524 A G
Chr10 12997548 T C
Chr10 12997561 C T
Chr10 12997607 T C
Chr10 12997655 G C
Chr10 12997669 C T
Chr10 12997677 C T
Chr10 12997709 A G
Chr10 12997742 C G
Chr10 12997746 G T
Chr10 12997747 G A
Chr10 12997751 C T
Chr10 12997761 A G
Chr10 12997828 T A
Chr10 12997843 A G
Chr10 12997863 A G
Chr10 12997879 T G
Chr10 12997885 A G
Chr10 12998064 T C
Chr10 12998069 G T
Chr10 12998070 G T
Chr10 12998094 G A
Chr10 12998108 C T
Chr10 12998111 C G
Chr10 12998132 T C
Chr10 12998149 C T
Chr10 12998150 T C
Chr10 12998224 C A
Chr10 12998243 A G
Chr10 12998268 T C
Chr10 12998285 A G
Chr10 12998286 A C
Chr10 12998326 A T
Chr10 12998336 T C
Chr10 12998413 A G
Chr10 12998439 T C
Chr10 12998484 A T
Chr10 12998496 T C
Chr10 12998519 C T
Chr10 12998537 G A
Chr10 12998542 C T
Chr10 12998563 C T
Chr10 12998589 A G
Chr10 12998598 C T
Chr10 12998634 T G
Chr10 12998751 T G
Chr10 12998811 A C
Chr10 12998846 C A
Chr10 12998882 T C
Chr10 12998940 T C
Chr10 12998952 G A
Chr10 12998983 G A
Chr10 12998987 C T
Chr10 12998994 C T
Chr10 12999013 C A
Chr10 12999276 G A
Chr10 12999351 A C
Chr10 12999366 C T
Chr10 12999367 C G
Chr10 12999371 T A
Chr10 12999495 C T
Chr10 12999515 A G
Chr10 12999566 G A
Chr10 12999678 T C
Chr10 13000046 C T
Chr10 13000144 G C
Chr10 13000208 C T
Chr10 13000343 C T
Chr10 13000444 G A
Chr10 13000478 T G
Chr10 13000602 C T
Chr10 13000638 T A
Chr10 13000670 G A
Chr10 13000720 C T
Chr10 13000742 G A
Chr10 13000840 G A
Chr10 13000945 G A
Chr10 13000960 C T
Chr10 13001205 T A
Chr10 13001362 G T
Chr10 13001422 G A
Chr10 13001465 A G
Chr10 13001495 A G
Chr10 13001518 G C
Chr10 13001543 A G
Chr10 13001560 A G
Chr10 13001581 T G
Chr10 13001628 G A
Chr10 13001638 A G
Chr10 13001664 A G
Chr10 13001700 C G
Chr10 13001701 C G
Chr10 13001721 G A
Chr10 13001778 A G
Chr10 13001793 G A
Chr10 13001862 A G
Chr10 13001935 C T
Chr10 13002070 T C
Chr10 13002101 T C
Chr10 13002107 C T
Chr10 13002303 T C
Chr10 13002347 G A
Chr10 13002464 A G
Chr10 13002524 C T
Chr10 13002589 G A
Chr10 13002597 C T
Chr10 13002679 T C
Chr10 13002690 G A
Chr10 13002708 T C
Chr10 13002811 G A
Chr10 13002863 A G
Chr10 13002890 T C
Chr10 13002891 T C
Chr10 13002892 C A
Chr10 13003092 G A
Chr10 13003095 C T
Chr10 13003098 A G
Chr10 13003101 T C
Chr10 13003209 T C
Chr10 13003235 T C
Chr10 13003244 T G
Chr10 13003289 G C
Chr10 13003365 C T
Chr10 13003395 G A
Chr10 13003407 T A
Chr10 13003472 A G
Chr10 13003518 T C
Chr10 13003537 C T
Chr10 13003677 A G
Chr10 13003684 A G
Chr10 13003685 G T
Chr10 13003803 C T
Chr10 13003884 T C
Chr10 13003962 C T
Chr10 13004014 C T
Chr10 13004139 G A
Chr10 13004140 C T
Chr10 13004205 A G
Chr10 13004246 G A
Chr10 13004272 T C
Chr10 13004289 T C
Chr10 13004333 C T
Chr10 13004345 A G
Chr10 13004362 A G
Chr10 13004428 A G
Chr10 13004453 G T
Chr10 13004466 G A
Chr10 13004535 C T
Chr10 13004537 A G
Chr10 13004567 A G
Chr10 13004605 T C
Chr10 13004606 T C
Chr10 13004613 T C
Chr10 13004614 A G
Chr10 13004630 A G
Chr10 13004739 A G
Chr10 13004778 A G
Chr10 13004786 T C
Chr10 13004856 A G
Chr10 13004866 C T
Chr10 13004873 G A
Chr10 13004951 T C
Chr10 13004983 A T
Chr10 13004985 A G
Chr10 13005000 C T
Chr10 13005067 C T
Chr10 13005120 T C
Chr10 13005185 T C
Chr10 13005253 G A
Chr10 13005290 C T
Chr10 13005291 G T
Chr10 13005314 T C
Chr10 13005341 T C
Chr10 13005380 A G
Chr10 13005396 G A
Chr10 13005425 C T
Chr10 13005524 A G
Chr10 13005538 C T
Chr10 13005547 G A
Chr10 13005616 G A
Chr10 13005714 T A
Chr10 13005742 A T
Chr10 13005810 T A
Chr10 13005815 C T
Chr10 13005917 G A
Chr10 13005935 C T
Chr10 13005971 C T
Chr10 13006184 G A
Chr10 13006223 C T
Chr10 13006247 A G
Chr10 13006311 C T
Chr10 13006314 T A
Chr10 13006326 C T
Chr10 13006409 G T
Chr10 13006490 T C
Chr10 13006518 A C
Chr10 13006553 C T
Chr10 13006606 C T
Chr10 13006641 T C
Chr10 13006678 G A
Chr10 13006684 G A
Chr10 13006737 G T
Chr10 13006792 T C
Chr10 13006796 A G
Chr10 13006915 A G
Chr10 13006961 T A
Chr10 13006962 C A
Chr10 13007014 C A
Chr10 13008291 T C
Chr10 13008489 G A
Chr10 13008581 G C
Chr10 13008658 G C
Chr10 13008774 A T
Chr10 13008810 T C
Chr10 13008811 G A
Chr10 13008912 A T
Chr10 13008949 A G
Chr10 13008951 G A
Chr10 13009001 G A
Chr10 13009010 A T
Chr10 13009045 T C
Chr10 13009052 T A
Chr10 13009080 G A
Chr10 13009182 G A
Chr10 13009195 T A
Chr10 13009221 T C
Chr10 13009231 T C
Chr10 13009367 G A
Chr10 13009378 G A
Chr10 13009380 G A
Chr10 13009384 A G
Chr10 13009386 C T
Chr10 13009415 A G
Chr10 13009419 A G
Chr10 13009457 T C
Chr10 13009461 C T
Chr10 13009464 G A
Chr10 13009467 A G
Chr10 13009482 C T
Chr10 13009486 G A
Chr10 13009512 C T
Chr10 13009513 G C
Chr10 13009520 C T
Chr10 13009523 T C
Chr10 13009533 A G
Chr10 13009592 A G
Chr10 13009627 A G
Chr10 13009649 A G
Chr10 13009652 A G
Chr10 13009659 G A
Chr10 13009670 C T
Chr10 13009679 T A
Chr10 13009684 A G
Chr10 13009696 G A
Chr10 13009741 A T
Chr10 13009743 A G
Chr10 13009759 C T
Chr10 13009765 G A
Chr10 13009776 T G
Chr10 13009783 C T
Chr10 13009792 C T
Chr10 13009806 T C
Chr10 13009849 C T
Chr10 13009863 C T
Chr10 13009869 C G
Chr10 13009872 C T
Chr10 13009879 G T
Chr10 13009888 G A
Chr10 13009899 A G
Chr10 13009941 A G
Chr10 13009944 G A
Chr10 13009955 C T
Chr10 13009960 T C
Chr10 13009963 G T
Chr10 13009988 G A
Chr10 13009994 G A
Chr10 13009999 T C
Chr10 13010003 G A
Chr10 13010011 T G
Chr10 13010022 T C
Chr10 13010043 T G
Chr10 13010046 G C
Chr10 13010067 A G
Chr10 13010168 C A
Chr10 13010201 C A
Chr10 13010317 G A
Chr10 13010525 T C
Chr10 13010677 C G
Chr10 13010699 T C
Chr10 13010726 C T
Chr10 13010745 G A
Chr10 13010746 A T
Chr10 13010857 G C
Chr10 13010886 G A
Chr10 13010937 G C
Chr10 13010967 A G
Chr10 13011006 C T
Chr10 13011126 G A
Chr10 13011135 C A
Chr10 13011255 G C
Chr10 13011265 A T
Chr10 13011276 C T
Chr10 13011289 C T
Chr10 13011385 C T
Chr10 13011441 A G
Chr10 13011447 C T
Chr10 13011564 A C
Chr10 13011654 A G
Chr10 13011699 T A
Chr10 13011707 G A
Chr10 13011930 C T
Chr10 13011931 A G
Chr10 13011963 A C
Chr10 13012052 C T
Chr10 13012058 T C
Chr10 13012143 C T
Chr10 13012145 T C
Chr10 13012170 C T
Chr10 13012184 G A
Chr10 13012464 A G
Chr10 13012684 A G
Chr10 13012687 G T
Chr10 13012715 G A
Chr10 13012754 C T
Chr10 13012842 C T
Chr10 13012859 G A
Chr10 13012935 C T
Chr10 13012940 C G
Chr10 13012991 A T
Chr10 13013001 C T
Chr10 13013016 G C
Chr10 13013037 A G
Chr10 13013045 C G
Chr10 13013047 T C
Chr10 13013055 A G
Chr10 13013133 T C
Chr10 13013153 G A
Chr10 13013183 T C
Chr10 13013202 G A
Chr10 13013238 T C
Chr10 13013339 C G
Chr10 13013349 G A
Chr10 13013383 G T
Chr10 13013420 C T
Chr10 13013472 C T
Chr10 13013554 A G
Chr10 13013572 G C
Chr10 13013664 G A
Chr10 13013702 C T
Chr10 13013758 A G
Chr10 13013797 A C
Chr10 13013801 T C
Chr10 13013819 G C
Chr10 13013856 T G
Chr10 13013922 C T
Chr10 13013949 C T
Chr10 13013963 G C
Chr10 13013981 G A
Chr10 13013987 A G
Chr10 13014039 G A
Chr10 13014050 T C
Chr10 13014182 G A
Chr10 13014185 G A
Chr10 13014203 C T
Chr10 13014218 G A
Chr10 13014245 C A
Chr10 13014303 C T
Chr10 13014451 A G
Chr10 13014470 C T
Chr10 13014555 G T
Chr10 13014582 G A
Chr10 13014614 T C
Chr10 13014620 A G
Chr10 13014757 G T
Chr10 13014784 T C
Chr10 13014791 C T
Chr10 13014830 G A
Chr10 13014837 G A
Chr10 13014982 C T
Chr10 13015035 C T
Chr10 13015047 G A
Chr10 13015061 C T
Chr10 13015099 C T
Chr10 13015123 G A
Chr10 13015128 G A
Chr10 13015260 C A
Chr10 13015283 C T
Chr10 13015318 G A
Chr10 13015331 C T
Chr10 13015367 A G
Chr10 13015371 G A
Chr10 13015378 C A
Chr10 13015389 G A
Chr10 13015412 A G
Chr10 13015466 T C
Chr10 13015467 G A
Chr10 13015493 A G
Chr10 13015506 T C
Chr10 13015605 G A
Chr10 13015639 T C
Chr10 13015640 A G
Chr10 13015668 G A
Chr10 13015676 C T
Chr10 13015899 G T
Chr10 13015909 C T
Chr10 13015938 T C
Chr10 13015987 T G
Chr10 13015995 A G
Chr10 13016037 G A
Chr10 13016042 G A
Chr10 13016061 G A
Chr10 13016073 A G
Chr10 13016077 T A
Chr10 13016086 A G
Chr10 13016095 G A
Chr10 13016135 A G
Chr10 13016246 A G
Chr10 13016398 A C
Chr10 13016440 A G
Chr10 13016442 T C
Chr10 13016447 G A
Chr10 13016528 T C
Chr10 13016549 T A
Chr10 13016558 T C
Chr10 13016584 T C
Chr10 13016655 C T
Chr10 13016711 G A
Chr10 13016746 C T
Chr10 13016793 T C
Chr10 13016799 A T
Chr10 13016994 A G
Chr10 13017072 G A
Chr10 13017090 A G
Chr10 13017135 G T
Chr10 13017159 C T
Chr10 13017174 T C
Chr10 13017185 G A
Chr10 13017298 G A
Chr10 13017356 G A
Chr10 13017375 A G
Chr10 13017381 T G
Chr10 13017403 G A
Chr10 13017428 G A
Chr10 13017434 G A
Chr10 13017439 T C
Chr10 13017455 G A
Chr10 13017456 G A
Chr10 13017476 G A
Chr10 13017483 C T
Chr10 13017504 A C
Chr10 13017519 T C
Chr10 13017561 C T
Chr10 13017571 G A
Chr10 13017596 A G
Chr10 13017630 T C
Chr10 13017649 C T
Chr10 13018281 C T
Chr10 13018502 A G
Chr10 13018575 A G
Chr10 13018618 G A
Chr10 13018638 A T
Chr10 13018645 T C
Chr10 13018646 A G
Chr10 13018709 T C
Chr10 13018867 C T
Chr10 13018897 T C
Chr10 13019117 T C
Chr10 13019370 A G
Chr10 13019415 T G
Chr10 13019534 T C
Chr10 13019565 A C
Chr10 13019727 C G
Chr10 13019988 A C
Chr10 13020019 C A
Chr10 13020161 C T
Chr10 13020312 A G
Chr10 13020364 A T
Chr10 13020374 A C
Chr10 13020375 T A
Chr10 13020377 G A
Chr10 13020414 A G
Chr10 13020574 G A
Chr10 13020640 C T
Chr10 13020653 T G
Chr10 13020679 T C
Chr10 13020724 T A
Chr10 13020756 C T
Chr10 13020849 A G
Chr10 13020912 G T
Chr10 13020972 T C
Chr10 13020987 T G
Chr10 13021044 A G
Chr10 13021064 T C
Chr10 13021065 G A
Chr10 13021088 T C
Chr10 13021118 T C
Chr10 13021184 G T
Chr10 13021235 C T
Chr10 13021252 T A
Chr10 13021263 T C
Chr10 13021274 C A
Chr10 13021291 A G
Chr10 13021303 T C
Chr10 13021373 C T
Chr10 13021391 A G
Chr10 13021466 C T
Chr10 13021504 G A
Chr10 13021615 T C
Chr10 13021645 G A
Chr10 13021710 C G
Chr10 13021748 T A
Chr10 13021788 G T
Chr10 13022085 A G
Chr10 13022090 A G
Chr10 13022143 C T
Chr10 13022165 T G
Chr10 13022199 A G
Chr10 13022273 A T
Chr10 13022307 T C
Chr10 13022339 C T
Chr10 13022407 A G
Chr10 13022666 C T
Chr10 13022672 G A
Chr10 13022676 T C
Chr10 13022695 A G
Chr10 13022708 A G
Chr10 13022755 C T
Chr10 13022779 C T
Chr10 13022913 G C
Chr10 13022947 T A
Chr10 13022960 G T
Chr10 13022976 G A
Chr10 13022990 G T
Chr10 13023052 T C
Chr10 13023057 C G
Chr10 13023058 G A
Chr10 13023061 G C
Chr10 13023096 G C
Chr10 13023135 A G
Chr10 13023137 A T
Chr10 13023141 A G
Chr10 13023143 A C
Chr10 13023145 C T
Chr10 13023152 A C
Chr10 13023166 T G
Chr10 13023447 G T
Chr10 13023504 A G
Chr10 13023511 G A
Chr10 13023545 G A
Chr10 13023561 T G
Chr10 13023563 A G
Chr10 13023611 C A
Chr10 13023702 G A
Chr10 13023735 G A
Chr10 13023760 G A
Chr10 13023795 C T
Chr10 13023796 T C
Chr10 13024023 T C
Chr10 13024753 T C
Chr10 13024766 A C
Chr10 13024786 T C
Chr10 13024801 A G
Chr10 13024802 A G
Chr10 13024813 A C
Chr10 13024816 G T
Chr10 13024855 C T
Chr10 13024883 G A
Chr10 13024932 A G
Chr10 13024951 C T
Chr10 13024961 A T
Chr10 13024966 A G
Chr10 13027377 G A
Chr10 13027396 T C
Chr10 13027406 C T
Chr10 13027427 A G
Chr10 13027433 A G
Chr10 13027451 C T
Chr10 13027467 A G
Chr10 13027497 C T
Chr10 13027525 G A
Chr10 13027527 C T
Chr10 13027574 A G
Chr10 13027680 C T
Chr10 13027682 A G
Chr10 13027684 G A
Chr10 13027701 T C
Chr10 13027791 G A
Chr10 13027796 C T
Chr10 13027816 C T
Chr10 13027852 C T
Chr10 13027883 T C
Chr10 13027890 A G
Chr10 13027899 T C
Chr10 13027907 T C
Chr10 13027921 T C
Chr10 13027934 A G
Chr10 13027945 C T
Chr10 13027947 C T
Chr10 13027952 G A
Chr10 13027959 C T
Chr10 13027961 C T
Chr10 13027967 C T
Chr10 13027969 C T
Chr10 13027977 C T
Chr10 13027978 G A
Chr10 13027994 A G
Chr10 13027995 C T
Chr10 13028001 C T
Chr10 13028004 G A
Chr10 13028009 C T
Chr10 13028012 A G
Chr10 13028037 C T
Chr10 13028050 A T
Chr10 13028092 T C
Chr10 13028115 C A
Chr10 13028152 G A
Chr10 13028207 G A
Chr10 13028304 A C
Chr10 13028382 C G
Chr10 13028508 T C
Chr10 13028558 A G
Chr10 13028588 A G
Chr10 13028635 G A
Chr10 13028763 C T
Chr10 13028787 T C
Chr10 13028834 A G
Chr10 13028851 C T
Chr10 13028888 A G
Chr10 13028903 G A
Chr10 13028951 C T
Chr10 13028969 C T
Chr10 13029053 C G
Chr10 13029252 G T
Chr10 13029265 A C
Chr10 13029344 C T
Chr10 13029373 C T
Chr10 13029404 G T
Chr10 13029488 C T
Chr10 13029529 T C
Chr10 13029811 C T
Chr10 13029888 G A
Chr10 13029956 T A
Chr10 13029994 T C
Chr10 13030208 C T
Chr10 13030212 A G
Chr10 13030243 A G
Chr10 13030249 A G
Chr10 13030250 T A
Chr10 13030267 T A
Chr10 13030278 C T
Chr10 13030305 T C
Chr10 13030347 A G
Chr10 13030350 G A
Chr10 13030494 C T
Chr10 13030506 A G
Chr10 13030518 T C
Chr10 13030551 C T
Chr10 13030596 G T
Chr10 13030615 G A
Chr10 13030653 A G
Chr10 13030741 T A
Chr10 13030751 T C
Chr10 13030796 A G
Chr10 13030875 C T
Chr10 13031026 T C
Chr10 13031076 C T
Chr10 13031259 T A
Chr10 13031306 T C
Chr10 13031343 T C
Chr10 13031440 A G
Chr10 13031446 A T
Chr10 13031471 C T
Chr10 13031535 G A
Chr10 13031600 G A
Chr10 13031619 A G
Chr10 13031622 G A
Chr10 13031632 C T
Chr10 13031655 A G
Chr10 13031657 C T
Chr10 13031703 C T
Chr10 13031757 G C
Chr10 13031814 C T
Chr10 13031990 T C
Chr10 13032128 A G
Chr10 13032209 T A
Chr10 13032328 A G
Chr10 13032471 T A
Chr10 13032520 A G
Chr10 13032558 G A
Chr10 13032663 G A
Chr10 13032668 A G
Chr10 13032671 T C
Chr10 13032735 T C
Chr10 13032804 C T
Chr10 13032808 C T
Chr10 13032812 C T
Chr10 13032816 T C
Chr10 13032826 G C
Chr10 13032920 G C
Chr10 13032922 T G
Chr10 13032943 C T
Chr10 13032949 C T
Chr10 13033077 T C
Chr10 13033083 G A
Chr10 13033213 A G
Chr10 13033336 T G
Chr10 13033340 G C
Chr10 13033341 T A
Chr10 13033361 A C
Chr10 13033391 A T
Chr10 13033393 A C
Chr10 13033397 A G
Chr10 13033449 A C
Chr10 13033678 C T
Chr10 13034080 C T
Chr10 13034365 C A
Chr10 13034397 T A
Chr10 13034426 T C
Chr10 13034529 C T
Chr10 13034631 A C
Chr10 13034716 C A
Chr10 13034783 A G
Chr10 13034853 G A
Chr10 13034856 A G
Chr10 13034894 G T
Chr10 13034903 C T
Chr10 13035064 G A
Chr10 13035179 G C
Chr10 13035596 A G
Chr10 13035708 A G
Chr10 13035886 T C
Chr10 13036160 T G
Chr10 13036552 C T
Chr10 13036769 C T
Chr10 13036802 T G
Chr10 13036849 G A
Chr10 13036971 G A
Chr10 13037038 A G
Chr10 13037056 G A
Chr10 13037443 A G
Chr10 13037542 A T
Chr10 13037668 G A
Chr10 13037904 T C
Chr10 13038100 A G
Chr10 13038487 G A
Chr10 13038553 G A
Chr10 13039268 A G
Chr10 13039501 G A
Chr10 13039515 G C
Chr10 13039560 T C
Chr10 13039605 G T
Chr10 13039899 C A
Chr10 13039931 C T
Chr10 13040032 G A
Chr10 13040110 G A
Chr10 13040193 G C
Chr10 13040247 C T
Chr10 13040251 C T
Chr10 13040261 T C
Chr10 13040371 G A
Chr10 13040397 T C
Chr10 13040474 A G
Chr10 13040481 A G
Chr10 13040509 G A
Chr10 13040525 T C
Chr10 13040529 T C
Chr10 13040578 T C
Chr10 13040666 A G
Chr10 13040689 C T
Chr10 13040700 G C
Chr10 13040702 T C
Chr10 13040735 C T
Chr10 13040754 G A
Chr10 13040858 C G
Chr10 13040860 A G
Chr10 13040872 T G
Chr10 13040887 G T
Chr10 13040934 A C
Chr10 13041004 C G
Chr10 13041013 C G
Chr10 13041086 T C
Chr10 13041120 C T
Chr10 13041130 T C
Chr10 13041143 T C
Chr10 13041226 C T
Chr10 13041316 T C
Chr10 13041357 A C
Chr10 13041389 A G
Chr10 13041393 A G
Chr10 13041409 C T
Chr10 13041423 C T
Chr10 13041499 G A
Chr10 13041834 G A
Chr10 13041849 T C
Chr10 13041865 C T
Chr10 13041881 A G
Chr10 13041892 A T
Chr10 13041896 T C
Chr10 13041927 A G
Chr10 13041960 G A
Chr10 13041977 G A
Chr10 13041988 T C
Chr10 13042053 C T
Chr10 13042090 T G
Chr10 13042109 A G
Chr10 13042136 C T
Chr10 13042168 T C
Chr10 13042174 T C
Chr10 13042201 A G
Chr10 13042228 T G
Chr10 13042261 C T
Chr10 13042310 G T
Chr10 13042347 A G
Chr10 13042410 A G
Chr10 13042412 C T
Chr10 13042440 A G
Chr10 13043131 C G
Chr10 13043144 A G
Chr10 13043163 C G
Chr10 13043164 A C
Chr10 13043168 C T
Chr10 13043180 T G
Chr10 13043210 T G
Chr10 13043223 G A
Chr10 13043280 T C
Chr10 13043298 C T
Chr10 13043310 C T
Chr10 13043459 T C
Chr10 13043515 C T
Chr10 13043530 G C
Chr10 13043536 T C
Chr10 13043560 C A
Chr10 13043660 G C
Chr10 13043673 A G
Chr10 13043829 T G
Chr10 13043944 C T
Chr10 13043954 C G
Chr10 13044115 C A
Chr10 13044284 T C
Chr10 13044292 T G
Chr10 13044373 A C
Chr10 13044408 T C
Chr10 13044475 T C
Chr10 13044550 G A
Chr10 13044576 T C
Chr10 13044603 A G
Chr10 13044623 T C
Chr10 13044627 T C
Chr10 13044660 G T
Chr10 13044713 T C
Chr10 13044822 C G
Chr10 13044907 C T
Chr10 13044943 G A
Chr10 13044999 C T
Chr10 13045038 T C
Chr10 13045164 G A
Chr10 13045272 G T
Chr10 13045363 G A
Chr10 13045392 A G
Chr10 13045400 A G
Chr10 13045432 T C
Chr10 13045488 C T
Chr10 13045492 G C
Chr10 13045551 G T
Chr10 13045619 A G
Chr10 13045698 T A
Chr10 13045801 A G
Chr10 13045850 A G
Chr10 13045872 G A
Chr10 13045924 C T
Chr10 13045947 A G
Chr10 13045973 G A
Chr10 13045995 C G
Chr10 13046076 G A
Chr10 13046104 A C
Chr10 13046106 A G
Chr10 13046147 G A
Chr10 13046171 G T
Chr10 13046176 G A
Chr10 13046287 C A
Chr10 13046534 C A
Chr10 13046648 T G
Chr10 13046716 A T
Chr10 13046730 G A
Chr10 13046741 C T
Chr10 13046768 A G
Chr10 13046929 C T
Chr10 13046933 A G
Chr10 13046991 T G
Chr10 13047039 C T
Chr10 13047066 T C
Chr10 13047101 C G
Chr10 13047102 T C
Chr10 13047199 C T
Chr10 13047212 T G
Chr10 13047298 A T
Chr10 13047422 C T
Chr10 13047468 C A
Chr10 13047688 A G
Chr10 13047943 T A
Chr10 13047977 G C
Chr10 13048024 T G
Chr10 13048060 A G
Chr10 13048076 A T
Chr10 13048102 T C
Chr10 13048128 C T
Chr10 13048147 T C
Chr10 13048156 T C
Chr10 13048159 T G
Chr10 13048217 C T
Chr10 13048327 T C
Chr10 13048330 T C
Chr10 13048358 G A
Chr10 13048405 C T
Chr10 13048410 G A
Chr10 13048415 G A
Chr10 13048420 A G
Chr10 13048438 G A
Chr10 13048473 C T
Chr10 13048489 T C
Chr10 13048499 C T
Chr10 13048505 G A
Chr10 13048521 A G
Chr10 13048549 C T
Chr10 13048578 A G
Chr10 13048625 A T
Chr10 13048662 G C
Chr10 13048862 A C
Chr10 13048864 T C
Chr10 13048877 A G
Chr10 13048906 T C
Chr10 13049035 G A
Chr10 13049044 T C
Chr10 13049049 T C
Chr10 13049069 G A
Chr10 13049091 G C
Chr10 13049138 G A
Chr10 13049186 C T
Chr10 13049228 T A
Chr10 13049265 A G
Chr10 13049286 A G
Chr10 13049337 A T
Chr10 13049395 A G
Chr10 13049398 T A
Chr10 13049433 T C
Chr10 13049440 T G
Chr10 13049487 T C
Chr10 13049568 A G
Chr10 13049643 A G
Chr10 13049700 C T
Chr10 13049745 C T
Chr10 13049760 C A
Chr10 13049769 G A
Chr10 13049818 G A
Chr10 13049820 G C
Chr10 13049821 A G
Chr10 13049822 A G
Chr10 13049839 G C
Chr10 13049840 G C
Chr10 13049850 A G
Chr10 13049859 T G
Chr10 13049862 A G
Chr10 13049885 C T
Chr10 13049922 T C
Chr10 13049952 G C
Chr10 13049974 A C
Chr10 13049996 T C
Chr10 13050028 A G
Chr10 13050064 A C
Chr10 13050102 C A
Chr10 13050234 C A
Chr10 13050344 C T
Chr10 13050355 A G
Chr10 13050357 C G
Chr10 13050385 T C
Chr10 13050390 G A
Chr10 13050413 C T
Chr10 13050449 A G
Chr10 13050453 G T
Chr10 13050482 C T
Chr10 13050484 A T
Chr10 13050495 A T
Chr10 13050510 A G
Chr10 13050521 G T
Chr10 13050523 G C
Chr10 13050528 C T
Chr10 13050658 C T
Chr10 13050705 A G
Chr10 13050773 T A
Chr10 13050778 T C
Chr10 13050813 T C
Chr10 13050826 C T
Chr10 13050828 T C
Chr10 13050841 C A
Chr10 13050879 G T
Chr10 13050912 A G
Chr10 13050914 A G
Chr10 13050977 C A
Chr10 13050980 T G
Chr10 13051027 T G
Chr10 13051088 T A
Chr10 13051089 T C
Chr10 13051105 G A
Chr10 13051117 G A
Chr10 13051145 C G
Chr10 13051163 A G
Chr10 13051164 C T
Chr10 13051185 C A
Chr10 13051208 T G
Chr10 13051214 T C
Chr10 13051240 T G
Chr10 13051261 C T
Chr10 13051263 G A
Chr10 13051269 A G
Chr10 13051291 T C
Chr10 13051307 T A
Chr10 13051315 T C
Chr10 13051328 A G
Chr10 13051331 A G
Chr10 13051338 A G
Chr10 13051352 A T
Chr10 13051371 C A
Chr10 13051372 A G
Chr10 13051387 T G
Chr10 13051394 T G
Chr10 13051401 A G
Chr10 13051407 A G
Chr10 13051420 G A
Chr10 13051432 G A
Chr10 13051454 G A
Chr10 13051455 C T
Chr10 13051457 A G
Chr10 13051468 T C
Chr10 13051469 A C
Chr10 13051471 G A
Chr10 13051491 T G
Chr10 13051518 A T
Chr10 13051522 C T
Chr10 13051554 T C
Chr10 13051556 A G
Chr10 13051559 T C
Chr10 13051572 C T
Chr10 13051632 T A
Chr10 13051636 A T
Chr10 13051657 T C
Chr10 13051663 T A
Chr10 13051687 T C
Chr10 13051692 A C
Chr10 13051708 T G
Chr10 13051715 A C
Chr10 13051740 G A
Chr10 13051771 T C
Chr10 13051772 A G
Chr10 13051901 A C
Chr10 13051908 A C
Chr10 13051918 C G
Chr10 13051944 T G
Chr10 13051951 C T
Chr10 13051952 G A
Chr10 13051987 T A
Chr10 13051996 A C
Chr10 13052003 C A
Chr10 13052174 C A
Chr10 13052184 T C
Chr10 13052186 T A
Chr10 13052191 T C
Chr10 13052193 A G
Chr10 13052198 A G
Chr10 13052235 G A
Chr10 13052254 C T
Chr10 13052255 G A
Chr10 13052259 A C
Chr10 13052262 C T
Chr10 13052263 A G
Chr10 13052292 A G
Chr10 13052302 C T
Chr10 13052309 T G
Chr10 13052328 G A
Chr10 13052332 C T
Chr10 13052335 G T
Chr10 13052342 C T
Chr10 13052344 C T
Chr10 13052379 C T
Chr10 13052393 T C
Chr10 13052416 C T
Chr10 13052419 T C
Chr10 13052443 C T
Chr10 13052462 T C
Chr10 13052472 C T
Chr10 13052483 A G
Chr10 13052493 C T
Chr10 13052499 G A
Chr10 13052505 A G
Chr10 13052522 A G
Chr10 13052530 C T
Chr10 13052531 G T
Chr10 13052543 C T
Chr10 13052556 A G
Chr10 13052563 C T
Chr10 13052569 T C
Chr10 13052582 T C
Chr10 13052586 T C
Chr10 13052599 C A
Chr10 13052601 C T
Chr10 13052626 G A
Chr10 13052633 A G
Chr10 13052654 A G
Chr10 13052665 C T
Chr10 13052687 T C
Chr10 13052726 A G
Chr10 13052728 A T
Chr10 13052731 C A
Chr10 13052737 T A
Chr10 13052743 C G
Chr10 13052745 A G
Chr10 13052776 T C
Chr10 13052781 C T
Chr10 13052787 C G
Chr10 13052794 A T
Chr10 13052807 A G
Chr10 13052822 T C
Chr10 13052825 A G
Chr10 13052840 C T
Chr10 13052860 T G
Chr10 13052861 C A
Chr10 13052885 T C
Chr10 13052893 A C
Chr10 13052934 T A
Chr10 13052953 A T
Chr10 13052963 G C
Chr10 13052970 G A
Chr10 13052980 T A
Chr10 13055646 A G
Chr10 13055666 G A
Chr10 13055785 A G
Chr10 13055969 G A
Chr10 13056148 G C
Chr10 13056150 T C
Chr10 13056157 G C
Chr10 13056160 C G
Chr10 13056161 C G
Chr10 13056162 C A
Chr10 13056163 A T
Chr10 13056167 C T
Chr10 13056169 G T
Chr10 13056170 C A
Chr10 13056171 G C
Chr10 13056173 G T
Chr10 13056174 C A
Chr10 13056175 G C
Chr10 13056178 C T
Chr10 13056181 C A
Chr10 13056183 A G
Chr10 13056427 C T
Chr10 13056533 G C
Chr10 13056591 T G
Chr10 13056601 C T
Chr10 13056610 G C
Chr10 13056620 T C
Chr10 13056641 G A
Chr10 13056676 C T
Chr10 13056704 G T
Chr10 13056715 G T
Chr10 13056839 A C
Chr10 13056875 G A
Chr10 13056965 C A
Chr10 13057109 C G
Chr10 13057123 A G
Chr10 13057134 A G
Chr10 13057314 A C
Chr10 13057412 C A
Chr10 13057418 G A
Chr10 13057544 T G
Chr10 13058128 A G
Chr10 13058312 A G
Chr10 13058612 G C
Chr10 13058792 T A
Chr10 13058881 A T
Chr10 13059587 A G
Chr10 13059692 A G
Chr10 13059778 A G
Chr10 13059841 G A
Chr10 13059906 A T
Chr10 13059989 A C
Chr10 13060204 G A
Chr10 13060225 G A
Chr10 13060312 A T
Chr10 13060785 A T
Chr10 13060878 A C
Chr10 13060892 A G
Chr10 13060906 T C
Chr10 13060951 T A
Chr10 13061029 C G
Chr10 13061106 C T
Chr10 13061221 A G
Chr10 13061224 T C
Chr10 13061344 G A
Chr10 13061523 T C
Chr10 13061753 G A
Chr10 13062104 G T
Chr10 13062440 A T
Chr10 13063025 T A
Chr10 13063332 T C
Chr10 13063343 A G
Chr10 13063453 T C
Chr10 13063460 G C
Chr10 13063567 G A
Chr10 13063808 C T
Chr10 13063809 A G
Chr10 13064072 G C
Chr10 13064234 T C
Chr10 13064354 A G
Chr10 13064475 C G
Chr10 13064562 T C
Chr10 13064589 A G
Chr10 13064670 A C
Chr10 13064951 T C
Chr10 13064992 G A
Chr10 13065106 G C
Chr10 13065285 C T
Chr10 13065401 C T
Chr10 13065444 C A
Chr10 13065559 A T
Chr10 13065632 A G
Chr10 13065784 G A
Chr10 13065829 T G
Chr10 13065837 A G
Chr10 13065904 A C
Chr10 13065932 G T
Chr10 13065942 C T
Chr10 13065952 T G
Chr10 13065960 C A
Chr10 13065970 T C
Chr10 13065973 T C
Chr10 13065995 A G
Chr10 13065996 C T
Chr10 13066003 G A
Chr10 13066028 C G
Chr10 13066040 T C
Chr10 13066042 T C
Chr10 13066080 T C
Chr10 13066092 T C
Chr10 13066114 G A
Chr10 13066116 A T
Chr10 13066190 C T
Chr10 13066245 A G
Chr10 13066298 T G
Chr10 13066299 T C
Chr10 13066376 C T
Chr10 13066422 C T
Chr10 13066433 A G
Chr10 13066513 T C
Chr10 13066516 C T
Chr10 13066518 G A
Chr10 13066553 T C
Chr10 13066575 C T
Chr10 13066584 T C
Chr10 13066592 T C
Chr10 13066593 A G
Chr10 13066601 T C
Chr10 13066605 C G
Chr10 13066616 T C
Chr10 13066617 C T
Chr10 13066625 C T
Chr10 13066633 C T
Chr10 13066644 T C
Chr10 13066656 T C
Chr10 13066663 G A
Chr10 13066665 C T
Chr10 13066673 G A
Chr10 13066676 T C
Chr10 13066683 A C
Chr10 13066714 T C
Chr10 13066720 G C
Chr10 13066781 T C
Chr10 13066862 A T
Chr10 13066881 C T
Chr10 13067046 G A
Chr10 13067049 C G
Chr10 13067066 T G
Chr10 13067086 T C
Chr10 13067149 G A
Chr10 13067204 A C
Chr10 13067211 A C
Chr10 13067292 T C
Chr10 13067295 C T
Chr10 13067367 C T
Chr10 13067369 A G
Chr10 13067383 T C
Chr10 13067410 G T
Chr10 13067436 T C
Chr10 13067441 A T
Chr10 13067453 A G
Chr10 13067481 G A
Chr10 13067534 G A
Chr10 13067550 C T
Chr10 13067568 G A
Chr10 13067574 T C
Chr10 13067577 C T
Chr10 13067654 G A
Chr10 13067658 G A
Chr10 13067662 T C
Chr10 13067666 G A
Chr10 13067670 T C
Chr10 13067672 A C
Chr10 13067681 C T
Chr10 13067698 G A
Chr10 13067720 G A
Chr10 13067734 G A
Chr10 13067744 G A
Chr10 13067757 C T
Chr10 13067803 G A
Chr10 13067804 G A
Chr10 13067818 T C
Chr10 13067819 T G
Chr10 13067820 A G
Chr10 13067821 C T
Chr10 13067848 A C
Chr10 13067858 G A
Chr10 13067925 A G
Chr10 13067927 G A
Chr10 13067937 T C
Chr10 13067965 T C
Chr10 13067981 G C
Chr10 13068040 G A
Chr10 13068088 T G
Chr10 13068092 A G
Chr10 13079487 G C
Chr10 13080069 G C
Chr10 13080124 A G
Chr10 13080135 C A
Chr10 13080144 A T
Chr10 13080181 A G
Chr10 13080246 A T
Chr10 13080342 T A
Chr10 13080359 C T
Chr10 13080387 T C
Chr10 13080602 G A
Chr10 13080697 G A
Chr10 13080984 T C
Chr10 13081219 A G
Chr10 13081264 A G
Chr10 13081265 T C
Chr10 13081297 T A
Chr10 13081357 T A
Chr10 13081388 T C
Chr10 13081389 G T
Chr10 13081405 T C
Chr10 13081411 C T
Chr10 13081521 C T
Chr10 13081556 T C
Chr10 13081582 A G
Chr10 13081600 C T
Chr10 13081633 C T
Chr10 13081648 C T
Chr10 13081783 C A
Chr10 13081794 T C
Chr10 13081882 G A
Chr10 13081942 C T
Chr10 13082003 T G
Chr10 13082029 G A
Chr10 13082273 T C
Chr10 13082318 A G
Chr10 13082461 G A
Chr10 13082509 C T
Chr10 13082529 G T
Chr10 13082569 G T
Chr10 13082740 T C
Chr10 13082801 C T
Chr10 13082806 C T
Chr10 13082807 T C
Chr10 13083028 G A
Chr10 13083211 G T
Chr10 13083269 T C
Chr10 13083309 T C
Chr10 13083310 C A
Chr10 13083444 T C
Chr10 13083473 G A
Chr10 13083526 G A
Chr10 13083551 T C
Chr10 13083555 T C
Chr10 13083578 A G
Chr10 13083589 T C
Chr10 13083703 C T
Chr10 13083736 C T
Chr10 13083761 G A
Chr10 13083793 T C
Chr10 13083804 G C
Chr10 13083831 G A
Chr10 13083848 A G
Chr10 13083862 T C
Chr10 13083868 T C
Chr10 13083870 G A
Chr10 13084002 C T
Chr10 13084040 C T
Chr10 13084079 G A
Chr10 13084115 T C
Chr10 13084141 G A
Chr10 13084218 C T
Chr10 13084247 C T
Chr10 13084251 C T
Chr10 13084311 T C
Chr10 13084325 C T
Chr10 13084330 G A
Chr10 13084369 G A
Chr10 13084415 G A
Chr10 13084442 A G
Chr10 13084549 G A
Chr10 13084556 A G
Chr10 13084609 C A
Chr10 13084662 A G
Chr10 13084724 C T
Chr10 13084824 A G
Chr10 13084831 T C
Chr10 13084923 T C
Chr10 13084935 G A
Chr10 13084968 C T
Chr10 13085031 G A
Chr10 13085086 A T
Chr10 13085137 C G
Chr10 13085167 C A
Chr10 13085204 C T
Chr10 13086785 G A
Chr10 13086792 C T
Chr10 13086827 A C
Chr10 13086849 C T
Chr10 13086880 G A
Chr10 13086898 C T
Chr10 13086908 C T
Chr10 13087041 C T
Chr10 13087208 A G
Chr10 13087240 A T
Chr10 13087242 C T
Chr10 13087288 G A
Chr10 13087334 G A
Chr10 13087353 C T
Chr10 13087354 C T
Chr10 13087355 G A
Chr10 13087422 T C
Chr10 13087434 T C
Chr10 13087461 T A
Chr10 13087571 G A
Chr10 13087732 G T
Chr10 13087761 T A
Chr10 13087762 G A
Chr10 13087805 G A
Chr10 13087865 T C
Chr10 13087890 C T
Chr10 13088057 C T
Chr10 13088119 G A
Chr10 13088165 C T
Chr10 13088196 A T
Chr10 13088256 C T
Chr10 13088291 A G
Chr10 13088345 T A
Chr10 13088359 C T
Chr10 13088429 G T
Chr10 13088482 C T
Chr10 13088519 G T
Chr10 13088576 T C
Chr10 13088613 T C
Chr10 13088639 A G
Chr10 13088650 G A
Chr10 13088667 G A
Chr10 13088763 T G
Chr10 13088807 A C
Chr10 13088860 C T
Chr10 13088934 G A
Chr10 13088949 C T
Chr10 13088980 T C
Chr10 13089047 T G
Chr10 13089056 G A
Chr10 13089095 C T
Chr10 13089110 G A
Chr10 13089142 C T
Chr10 13089144 A T
Chr10 13089198 A G
Chr10 13089346 T C
Chr10 13089365 A G
Chr10 13089381 T G
Chr10 13089397 T C
Chr10 13089421 T C
Chr10 13089439 C T
Chr10 13089526 T C
Chr10 13089579 T C
Chr10 13089632 C T
Chr10 13089749 A G
Chr10 13089759 G A
Chr10 13089855 G A
Chr10 13089948 T C
Chr10 13089958 A G
Chr10 13089961 A G
Chr10 13090013 T C
Chr10 13090028 A G
Chr10 13090071 G A
Chr10 13090075 T C
Chr10 13090091 G C
Chr10 13090143 C T
Chr10 13090745 C A
Chr10 13090758 A G
Chr10 13090949 A G
Chr10 13091167 A G
Chr10 13091258 C T
Chr10 13091269 C A
Chr10 13091334 G A
Chr10 13091399 T C
Chr10 13091401 T C
Chr10 13091411 T C
Chr10 13091429 T C
Chr10 13091591 C G
Chr10 13091687 T C
Chr10 13091755 T G
Chr10 13091998 C T
Chr10 13092049 T C
Chr10 13092080 G A
Chr10 13092108 A G
Chr10 13092179 A G
Chr10 13092313 C T
Chr10 13092345 C T
Chr10 13092394 C A
Chr10 13092405 G T
Chr10 13092442 G A
Chr10 13092455 G A
Chr10 13092461 C T
Chr10 13092518 C T
Chr10 13092554 C A
Chr10 13092583 A T
Chr10 13092592 T G
Chr10 13092626 T C
Chr10 13092660 G A
Chr10 13092678 T C
Chr10 13092696 C T
Chr10 13092702 C T
Chr10 13092741 G A
Chr10 13092745 C T
Chr10 13092781 G A
Chr10 13092800 A C
Chr10 13092873 C T
Chr10 13092964 C T
Chr10 13092971 A G
Chr10 13093000 C A
Chr10 13093023 C T
Chr10 13093030 T C
Chr10 13093144 A T
Chr10 13093278 T C
Chr10 13093311 A G
Chr10 13093324 C T
Chr10 13093520 G A
Chr10 13093551 A C
Chr10 13093628 T C
Chr10 13093649 C A
Chr10 13093670 G A
Chr10 13093673 A C
Chr10 13093675 A C
Chr10 13093676 A G
Chr10 13093679 G A
Chr10 13093735 G A
Chr10 13093795 A G
Chr10 13093802 G A
Chr10 13093935 T C
Chr10 13094040 C T
Chr10 13094101 T G
Chr10 13094116 A T
Chr10 13094214 G A
Chr10 13094291 C T
Chr10 13094325 T C
Chr10 13094407 A C
Chr10 13094408 T C
Chr10 13094653 T C
Chr10 13094788 T A
Chr10 13094793 G T
Chr10 13094845 G A
Chr10 13095071 T C
Chr10 13095200 T C
Chr10 13095301 C T
Chr10 13095347 T G
Chr10 13095415 T C
Chr10 13095510 A G
Chr10 13095520 A G
Chr10 13095565 T C
Chr10 13095661 A T
Chr10 13095662 T G
Chr10 13095819 A G
Chr10 13096035 T G
Chr10 13096042 G C
Chr10 13096098 C G
Chr10 13096145 A G
Chr10 13096215 C T
Chr10 13096259 G A
Chr10 13096336 G A
Chr10 13096459 G T
Chr10 13096829 C A
Chr10 13096877 A T
Chr10 13096884 T A
Chr10 13096949 A G
Chr10 13096956 A T
Chr10 13097285 T G
Chr10 13097335 A T
Chr10 13097336 A T
Chr10 13097419 A C
Chr10 13097478 A C
Chr10 13097496 A G
Chr10 13097777 T C
Chr10 13097854 T C
Chr10 13098012 C T
Chr10 13098159 G A
Chr10 13098420 G T
Chr10 13098425 T G
Chr10 13098450 G T
Chr10 13098558 A G
Chr10 13098624 G A
Chr10 13098801 A T
Chr10 13098805 T G
Chr10 13098806 A C
Chr10 13098918 A C
Chr10 13099038 T A
Chr10 13099207 T G
Chr10 13099494 G T
Chr10 13099583 G C
Chr10 13099653 C T
Chr10 13099807 T G
Chr10 13099956 G T
Chr10 13099991 G A
Chr10 13100055 G C
Chr10 13100172 C T
Chr10 13100186 T C
Chr10 13100391 G T
Chr10 13100411 C T
Chr10 13100565 C T
Chr10 13100612 C G
Chr10 13100616 G A
Chr10 13100706 A G
Chr10 13100845 G T
Chr10 13100877 T C
Chr10 13100894 G A
Chr10 13101011 G T
Chr10 13101111 G T
Chr10 13101112 G T
Chr10 13101429 C T
Chr10 13101545 G A
Chr10 13101576 T G
Chr10 13101663 G C
Chr10 13101809 A G
Chr10 13101869 G A
Chr10 13102066 T C
Chr10 13102175 T C
Chr10 13102177 T A
Chr10 13102180 C G
Chr10 13102396 C A
Chr10 13102425 G T
Chr10 13102461 C T
Chr10 13102505 G A
Chr10 13102618 G A
Chr10 13102714 C T
Chr10 13102725 G A
Chr10 13102897 C T
Chr10 13102982 C T
Chr10 13103198 A G
Chr10 13103231 C T
Chr10 13103272 T A
Chr10 13103309 G A
Chr10 13103327 T C
Chr10 13103337 T C
Chr10 13103338 G A
Chr10 13103345 C A
Chr10 13103367 A T
Chr10 13103414 T C
Chr10 13103428 G A
Chr10 13103462 C T
Chr10 13103474 C G
Chr10 13103516 T C
Chr10 13103750 A C
Chr10 13103766 A C
Chr10 13103775 G C
Chr10 13103795 G T
Chr10 13103811 T C
Chr10 13103824 G A
Chr10 13103868 T A
Chr10 13103938 G A
Chr10 13104028 C T
Chr10 13104042 T A
Chr10 13104073 A C
Chr10 13104280 A C
Chr10 13104322 C T
Chr10 13104360 G A
Chr10 13104391 T C
Chr10 13104564 G C
Chr10 13104860 G A
Chr10 13104965 G A
Chr10 13104980 T C
Chr10 13105039 T C
Chr10 13105082 A G
Chr10 13105085 C T
Chr10 13105108 T C
Chr10 13105115 A G
Chr10 13105209 A T
Chr10 13105307 A G
Chr10 13105451 G C
Chr10 13105454 C T
Chr10 13105480 C T
Chr10 13105494 G A
Chr10 13105566 C A
Chr10 13105661 G C
Chr10 13105673 G T
Chr10 13105918 A G
Chr10 13105965 A T
Chr10 13106058 A T
Chr10 13106067 A G
Chr10 13106076 G C
Chr10 13106108 C T
Chr10 13106113 C T
Chr10 13106122 C T
Chr10 13106139 G A
Chr10 13106145 T C
Chr10 13106255 C T
Chr10 13106281 A T
Chr10 13106291 A G
Chr10 13106330 C T
Chr10 13106371 C A
Chr10 13106585 G T
Chr10 13106601 G A
Chr10 13106736 T C
Chr10 13106737 A G
Chr10 13106766 T C
Chr10 13106901 T C
Chr10 13106968 T C
Chr10 13107131 A T
Chr10 13107224 T C
Chr10 13107349 C T
Chr10 13107360 A T
Chr10 13107371 C T
Chr10 13107443 G A
Chr10 13107528 A T
Chr10 13107699 C T
Chr10 13107769 C T
Chr10 13107876 C G
Chr10 13108050 G A
Chr10 13108084 A G
Chr10 13108102 C T
Chr10 13108262 C T
Chr10 13108282 G A
Chr10 13108338 G A
Chr10 13108364 G C
Chr10 13108383 C T
Chr10 13108464 C T
Chr10 13108500 G A
Chr10 13108502 A C
Chr10 13108529 A G
Chr10 13108735 G C
Chr10 13109035 A G
Chr10 13109078 C T
Chr10 13109158 G C
Chr10 13109195 C G
Chr10 13109200 C T
Chr10 13109244 G C
Chr10 13109311 G T
Chr10 13109359 C T
Chr10 13109360 G A
Chr10 13109394 A G
Chr10 13109395 G C
Chr10 13109396 T A
Chr10 13109429 T C
Chr10 13109446 C A
Chr10 13109459 A T
Chr10 13109652 G T
Chr10 13109740 G A
Chr10 13109813 G C
Chr10 13109913 C T
Chr10 13109928 C T
Chr10 13109983 T C
Chr10 13109992 A C
Chr10 13110010 G C
Chr10 13110148 G A
Chr10 13110165 T G
Chr10 13110175 C T
Chr10 13110304 C T
Chr10 13110314 T A
Chr10 13110375 T C
Chr10 13110402 G A
Chr10 13110417 C T
Chr10 13110545 T C
Chr10 13110644 A G
Chr10 13110726 T A
Chr10 13110814 G C
Chr10 13110842 C T
Chr10 13111169 T A
Chr10 13111207 A G
Chr10 13111318 A G
Chr10 13129430 G T
Chr10 13129528 A G
Chr10 13129538 G A
Chr10 13129541 T C
Chr10 13129553 A G
Chr10 13129555 G A
Chr10 13129565 G A
Chr10 13129577 T C
Chr10 13129583 G T
Chr10 13129586 A T
Chr10 13129591 G C
Chr10 13129602 T C
Chr10 13129614 A G
Chr10 13129643 C T
Chr10 13129655 A C
Chr10 13129662 A G
Chr10 13129682 C T
Chr10 13129685 C A
Chr10 13129688 G A
Chr10 13129700 C T
Chr10 13129703 A T
Chr10 13129709 T C
Chr10 13129716 C T
Chr10 13129718 G A
Chr10 13129721 T C
Chr10 13129727 C T
Chr10 13129729 C T
Chr10 13129731 T C
Chr10 13129740 A G
Chr10 13129742 G A
Chr10 13129779 A G
Chr10 13129784 C A
Chr10 13129819 C T
Chr10 13129835 C T
Chr10 13129836 A T
Chr10 13129866 T A
Chr10 13129873 G C
Chr10 13129933 C T
Chr10 13129943 A G
Chr10 13129964 C T
Chr10 13129984 G A
Chr10 13130005 T A
Chr10 13130015 A G
Chr10 13130052 A G
Chr10 13130079 G A
Chr10 13130090 T C
Chr10 13130133 A G
Chr10 13130139 T A
Chr10 13130147 A G
Chr10 13130156 T A
Chr10 13130157 C A
Chr10 13130173 T G
Chr10 13133005 C A
Chr10 13133059 A G
Chr10 13133097 T G
Chr10 13133188 T C
Chr10 13133253 T C
Chr10 13133267 G A
Chr10 13133270 C T
Chr10 13133290 C T
Chr10 13133305 C T
Chr10 13133413 A G
Chr10 13133466 C G
Chr10 13133553 C T
Chr10 13133574 A G
Chr10 13133735 G C
Chr10 13133740 G T
Chr10 13133802 A G
Chr10 13133821 G A
Chr10 13133842 G A
Chr10 13133949 G A
Chr10 13134102 A G
Chr10 13134147 A G
Chr10 13134184 G A
Chr10 13134243 T G
Chr10 13134250 T G
Chr10 13134319 G A
Chr10 13134459 T G
Chr10 13134483 C T
Chr10 13134728 A G
Chr10 13134803 A G
Chr10 13135071 A G
Chr10 13135076 C T
Chr10 13135090 T C
Chr10 13135102 C T
Chr10 13135173 C A
Chr10 13135174 C A
Chr10 13135345 T C
Chr10 13135403 A T
Chr10 13135416 T A
Chr10 13135453 G T
Chr10 13135610 G C
Chr10 13135691 C T
Chr10 13135733 G T
Chr10 13135744 A C
Chr10 13135752 G T
Chr10 13135916 G A
Chr10 13135940 G A
Chr10 13136006 G A
Chr10 13136016 T C
Chr10 13136051 A G
Chr10 13136082 G T
Chr10 13136141 A G
Chr10 13136143 G A
Chr10 13136329 G A
Chr10 13136356 G A
Chr10 13137514 T C
Chr10 13137543 A G
Chr10 13137557 A G
Chr10 13137628 G A
Chr10 13137630 G A
Chr10 13137679 C T
Chr10 13137792 G A
Chr10 13137801 A C
Chr10 13137883 T G
Chr10 13137950 C T
Chr10 13137977 T A
Chr10 13138025 G A
Chr10 13138041 C T
Chr10 13138115 A G
Chr10 13138156 T C
Chr10 13138211 G A
Chr10 13138216 A G
Chr10 13138249 A G
Chr10 13138284 T C
Chr10 13138435 A G
Chr10 13138686 A G
Chr10 13138717 G C
Chr10 13138726 T C
Chr10 13138953 C T
Chr10 13139236 T C
Chr10 13139414 C T
Chr10 13139543 G A
Chr10 13139569 G A
Chr10 13139633 G T
Chr10 13139639 A C
Chr10 13139673 C G
Chr10 13139757 C T
Chr10 13140085 A G
Chr10 13140121 C T
Chr10 13140164 T A
Chr10 13140194 T C
Chr10 13140217 C G
Chr10 13140218 C T
Chr10 13140417 A C
Chr10 13140418 T G
Chr10 13140435 A G
Chr10 13140470 T C
Chr10 13140502 A G
Chr10 13140543 A G
Chr10 13140550 A G
Chr10 13140588 C A
Chr10 13140636 G A
Chr10 13140706 A G
Chr10 13140715 G A
Chr10 13140757 G T
Chr10 13140761 A C
Chr10 13140764 G C
Chr10 13140810 G C
Chr10 13140860 A G
Chr10 13140884 G A
Chr10 13140890 C T
Chr10 13140907 T C
Chr10 13141017 G A
Chr10 13141141 A G
Chr10 13141146 T G
Chr10 13141183 G C
Chr10 13141192 T C
Chr10 13141202 A T
Chr10 13141221 G A
Chr10 13141270 T C
Chr10 13141509 T C
Chr10 13141539 G A
Chr10 13141651 T G
Chr10 13141659 G A
Chr10 13141663 C T
Chr10 13141715 G A
Chr10 13141826 T C
Chr10 13142027 A G
Chr10 13142103 T C
Chr10 13142115 C T
Chr10 13142135 T C
Chr10 13142143 G A
Chr10 13142211 T C
Chr10 13142274 T A
Chr10 13142276 A C
Chr10 13142304 A T
Chr10 13142443 A G
Chr10 13142498 A G
Chr10 13142563 T C
Chr10 13142603 A G
Chr10 13142853 C T
Chr10 13142869 G A
Chr10 13142880 T C
Chr10 13142905 A G
Chr10 13142935 A T
Chr10 13143043 C T
Chr10 13143072 A C
Chr10 13143088 C T
Chr10 13143123 G A
Chr10 13143174 T A
Chr10 13143197 T C
Chr10 13143215 G A
Chr10 13143265 T G
Chr10 13143299 C T
Chr10 13143337 A G
Chr10 13143417 G A
Chr10 13143447 T C
Chr10 13143510 T A
Chr10 13143534 T C
Chr10 13143595 C T
Chr10 13143664 C T
Chr10 13143731 A T
Chr10 13143855 G A
Chr10 13143951 T A
Chr10 13143987 G A
Chr10 13144140 G C
Chr10 13144198 C T
Chr10 13144265 A T
Chr10 13144290 G A
Chr10 13144441 G A
Chr10 13144517 C T
Chr10 13144629 G A
Chr10 13144635 G A
Chr10 13144643 C T
Chr10 13144669 T C
Chr10 13144757 C T
Chr10 13144804 G A
Chr10 13144865 G A
Chr10 13144867 T G
Chr10 13145197 C T
Chr10 13145229 C G
Chr10 13145403 G A
Chr10 13145457 C T
Chr10 13145553 G A
Chr10 13145579 C T
Chr10 13145625 A T
Chr10 13145723 G T
Chr10 13145837 A T
Chr10 13145841 C G
Chr10 13145938 G A
Chr10 13145978 A T
Chr10 13145996 C T
Chr10 13146024 A G
Chr10 13146054 T C
Chr10 13146124 C T
Chr10 13146184 A G
Chr10 13146199 A T
Chr10 13146242 C T
Chr10 13146387 C T
Chr10 13146817 G A
Chr10 13146894 T G
Chr10 13147058 G C
Chr10 13147135 T C
Chr10 13147238 G C
Chr10 13147464 C T
Chr10 13147514 C T
Chr10 13147529 C G
Chr10 13147538 T C
Chr10 13147553 A G
Chr10 13147556 A C
Chr10 13147567 C T
Chr10 13147586 T G
Chr10 13147772 G A
Chr10 13147793 T C
Chr10 13147833 G T
Chr10 13147987 G A
Chr10 13148149 G A
Chr10 13148192 G T
Chr10 13148200 A G
Chr10 13148204 C A
Chr10 13148222 C T
Chr10 13148264 C T
Chr10 13148273 C G
Chr10 13148360 T C
Chr10 13148395 G T
Chr10 13148535 A G
Chr10 13148584 T C
Chr10 13148593 A C
Chr10 13148646 C T
Chr10 13148759 T C
Chr10 13148807 A G
Chr10 13148810 A C
Chr10 13148835 C T
Chr10 13148891 T A
Chr10 13149004 A T
Chr10 13149016 A G
Chr10 13149059 C G
Chr10 13149156 T C
Chr10 13149169 C T
Chr10 13149216 C T
Chr10 13149243 G A
Chr10 13149249 T G
Chr10 13149304 G A
Chr10 13149375 C A
Chr10 13149411 A G
Chr10 13149413 T C
Chr10 13149414 G A
Chr10 13149544 G A
Chr10 13149691 C T
Chr10 13149692 A G
Chr10 13149753 T C
Chr10 13149773 C T
Chr10 13149869 G A
Chr10 13149881 A T
Chr10 13149906 A C
Chr10 13149916 C T
Chr10 13149961 A G
Chr10 13149967 G A
Chr10 13150066 C T
Chr10 13150159 C T
Chr10 13150213 C A
Chr10 13150257 T C
Chr10 13150360 T C
Chr10 13150389 T A
Chr10 13150597 G A
Chr10 13150602 C T
Chr10 13150683 A G
Chr10 13150951 T A
Chr10 13150952 T C
Chr10 13151029 C T
Chr10 13151090 G C
Chr10 13151152 C T
Chr10 13151263 T A
Chr10 13151325 C T
Chr10 13151341 C T
Chr10 13151349 T C
Chr10 13151526 G A
Chr10 13151552 C A
Chr10 13151800 T C
Chr10 13151953 A G
Chr10 13151961 C T
Chr10 13151970 C T
Chr10 13152092 T C
Chr10 13152208 T C
Chr10 13152445 C T
Chr10 13152493 T C
Chr10 13152518 G A
Chr10 13152524 T G
Chr10 13152564 C T
Chr10 13152575 A G
Chr10 13152591 C T
Chr10 13152657 C T
Chr10 13152800 G C
Chr10 13152821 T C
Chr10 13152878 A G
Chr10 13152928 T A
Chr10 13152970 A T
Chr10 13152971 T C
Chr10 13152986 T C
Chr10 13153008 G T
Chr10 13153151 C A
Chr10 13153201 G C
Chr10 13153299 T C
Chr10 13153303 C T
Chr10 13153446 A G
Chr10 13153607 C T
Chr10 13153633 C T
Chr10 13153788 T C
Chr10 13153813 T A
Chr10 13153994 T C
Chr10 13154007 G A
Chr10 13154044 T C
Chr10 13154130 G C
Chr10 13154162 C T
Chr10 13154184 C T
Chr10 13154186 C G
Chr10 13154233 C A
Chr10 13154338 A G
Chr10 13154436 T C
Chr10 13154446 G A
Chr10 13154524 C T
Chr10 13154568 G A
Chr10 13154585 A T
Chr10 13154594 A C
Chr10 13154752 G T
Chr10 13154763 C G
Chr10 13154765 G A
Chr10 13154786 G C
Chr10 13154814 G T
Chr10 13155031 G T
Chr10 13155142 C G
Chr10 13155160 G C
Chr10 13155200 G A
Chr10 13155303 C T
Chr10 13155339 T C
Chr10 13155363 C G
Chr10 13155381 G A
Chr10 13155418 T C
Chr10 13155450 T A
Chr10 13155452 G A
Chr10 13155523 A G
Chr10 13155724 G A
Chr10 13155765 G A
Chr10 13155770 T C
Chr10 13155836 T C
Chr10 13155858 A C
Chr10 13155862 T C
Chr10 13155891 C T
Chr10 13155903 T C
Chr10 13155933 A T
Chr10 13155963 C G
Chr10 13155970 C T
Chr10 13156063 G A
Chr10 13156091 A G
Chr10 13156141 C T
Chr10 13156188 C G
Chr10 13156249 T C
Chr10 13156254 G A
Chr10 13156259 G A
Chr10 13156277 C T
Chr10 13156299 C T
Chr10 13156330 A G
Chr10 13156333 G A
Chr10 13156353 G T
Chr10 13156355 G C
Chr10 13156376 T C
Chr10 13156392 A G
Chr10 13156394 T C
Chr10 13156397 T C
Chr10 13156416 C T
Chr10 13156445 G A
Chr10 13156446 A G
Chr10 13156450 G A
Chr10 13156469 T C
Chr10 13156547 C G
Chr10 13156573 G A
Chr10 13156648 G A
Chr10 13156661 G A
Chr10 13156666 C T
Chr10 13156723 G A
Chr10 13156726 A G
Chr10 13156743 C A
Chr10 13156821 G T
Chr10 13156855 G A
Chr10 13156864 C G
Chr10 13156900 G A
Chr10 13156911 G A
Chr10 13157021 A G
Chr10 13157037 G A
Chr10 13157040 C T
Chr10 13157052 T C
Chr10 13157057 A C
Chr10 13157071 G A
Chr10 13157253 A G
Chr10 13157418 G A
Chr10 13157542 T C
Chr10 13157563 G C
Chr10 13157588 C A
Chr10 13157647 T C
Chr10 13157751 T A
Chr10 13157753 A G
Chr10 13157772 C G
Chr10 13157785 G A
Chr10 13157857 G A
Chr10 13157944 T A
Chr10 13157971 T C
Chr10 13158001 T C
Chr10 13158012 C T
Chr10 13158021 A C
Chr10 13158219 G A
Chr10 13158304 A C
Chr10 13158328 A G
Chr10 13158337 C T
Chr10 13158341 G A
Chr10 13158350 G T
Chr10 13158431 G A
Chr10 13158432 G A
Chr10 13158462 C T
Chr10 13158474 A G
Chr10 13158510 G A
Chr10 13158565 T C
Chr10 13158639 C T
Chr10 13158716 A T
Chr10 13158738 C T
Chr10 13158775 G A
Chr10 13158829 T C
Chr10 13158937 G A
Chr10 13158985 A T
Chr10 13158990 T C
Chr10 13159039 T G
Chr10 13159108 G A
Chr10 13159162 G A
Chr10 13159190 G A
Chr10 13159217 A G
Chr10 13159282 G A
Chr10 13159441 C T
Chr10 13159465 G A
Chr10 13159560 C T
Chr10 13159588 G A
Chr10 13159618 G C
Chr10 13159637 C T
Chr10 13159717 T A
Chr10 13159810 G A
Chr10 13159952 C T
Chr10 13159955 G A
Chr10 13159964 G A
Chr10 13160058 C T
Chr10 13160415 C A
Chr10 13160519 C T
Chr10 13160576 C T
Chr10 13160646 T G
Chr10 13160658 G A
Chr10 13160753 T G
Chr10 13160800 A G
Chr10 13160845 T C
Chr10 13160939 A G
Chr10 13161018 T C
Chr10 13161021 C A
Chr10 13161051 T C
Chr10 13161128 C T
Chr10 13161228 C A
Chr10 13161239 A G
Chr10 13161314 A G
Chr10 13161356 G A
Chr10 13161507 T C
Chr10 13161539 C T
Chr10 13161635 G T
Chr10 13161726 C T
Chr10 13161735 G A
Chr10 13161795 C T
Chr10 13161832 A G
Chr10 13161886 T C
Chr10 13161976 C T
Chr10 13162013 T C
Chr10 13162017 T A
Chr10 13162024 A G
Chr10 13162034 T C
Chr10 13162065 C T
Chr10 13162108 T G
Chr10 13162133 G A
Chr10 13162223 T G
Chr10 13162225 G C
Chr10 13162275 C T
Chr10 13162363 G A
Chr10 13162395 T C
Chr10 13162409 A G
Chr10 13162507 A C
Chr10 13162572 A G
Chr10 13162713 G A
Chr10 13162766 G C
Chr10 13163010 A G
Chr10 13163101 C A
Chr10 13163102 T C
Chr10 13163126 C T
Chr10 13163133 A G
Chr10 13163159 C G
Chr10 13163200 A G
Chr10 13163203 A T
Chr10 13163241 T C
Chr10 13163332 A G
Chr10 13163346 C T
Chr10 13163425 T C
Chr10 13163542 C T
Chr10 13163565 G T
Chr10 13163638 A G
Chr10 13163722 A G
Chr10 13163777 G A
Chr10 13163852 G C
Chr10 13163859 C T
Chr10 13163864 A C
Chr10 13163872 G C
Chr10 13163962 A G
Chr10 13163971 T C
Chr10 13163992 T G
Chr10 13164052 C G
Chr10 13164135 C T
Chr10 13164145 G A
Chr10 13164156 T A
Chr10 13164247 C T
Chr10 13164320 G A
Chr10 13164378 G A
Chr10 13164553 A G
Chr10 13164565 A C
Chr10 13164908 A G
Chr10 13164967 A T
Chr10 13165084 G A
Chr10 13165163 C G
Chr10 13165208 A G
Chr10 13165243 T G
Chr10 13165377 G A
Chr10 13165396 A G
Chr10 13165412 T C
Chr10 13165429 G A
Chr10 13165504 C A
Chr10 13165557 C G
Chr10 13165605 G A
Chr10 13165618 G A
Chr10 13165633 C T
Chr10 13165710 T C
Chr10 13165779 A G
Chr10 13165826 C T
Chr10 13165869 G A
Chr10 13165948 C A
Chr10 13165980 C T
Chr10 13166114 G A
Chr10 13166137 T C
Chr10 13166153 C T
Chr10 13166176 G A
Chr10 13166280 T C
Chr10 13166353 G A
Chr10 13166432 C T
Chr10 13166466 C T
Chr10 13166519 C T
Chr10 13166551 C T
Chr10 13166594 C A
Chr10 13166721 C T
Chr10 13166750 C G
Chr10 13166889 T C
Chr10 13166995 C G
Chr10 13167029 G T
Chr10 13167035 T C
Chr10 13167165 T C
Chr10 13167177 T C
Chr10 13167227 T C
Chr10 13167243 A G
Chr10 13167372 G A
Chr10 13167377 C A
Chr10 13167398 T C
Chr10 13167399 G A
Chr10 13167455 A G
Chr10 13168352 T C
Chr10 13168358 A G
Chr10 13168380 T C
Chr10 13168381 G A
Chr10 13168391 G A
Chr10 13168470 G A
Chr10 13168553 A T
Chr10 13168711 C G
Chr10 13168712 A C
Chr10 13168723 G A
Chr10 13168750 G A
Chr10 13168803 A G
Chr10 13168835 G A
Chr10 13168859 G A
Chr10 13168963 C T
Chr10 13169006 C T
Chr10 13169036 C T
Chr10 13169066 A G
Chr10 13169119 A G
Chr10 13169150 T C
Chr10 13169171 A C
Chr10 13169206 C T
Chr10 13169322 A G
Chr10 13169334 C A
Chr10 13169341 C G
Chr10 13169426 A G
Chr10 13169484 A T
Chr10 13169510 T G
Chr10 13169554 A T
Chr10 13169598 T C
Chr10 13169690 G A
Chr10 13169699 A T
Chr10 13169737 A G
Chr10 13169749 G T
Chr10 13169771 G A
Chr10 13169801 C A
Chr10 13169865 T A
Chr10 13169925 T C
Chr10 13170155 C T
Chr10 13170191 C T
Chr10 13170214 A T
Chr10 13170220 G A
Chr10 13170238 G A
Chr10 13170320 T C
Chr10 13170409 T C
Chr10 13170462 A C
Chr10 13170498 A G
Chr10 13170515 T G
Chr10 13170610 G A
Chr10 13170667 G T
Chr10 13170689 T C
Chr10 13170714 G A
Chr10 13170737 G A
Chr10 13170787 C G
Chr10 13170831 C T
Chr10 13180148 C T
Chr10 13180153 T A
Chr10 13180154 A T
Chr10 13180171 G T
Chr10 13180173 G A
Chr10 13180174 G A
Chr10 13180175 G A
Chr10 13180181 A G
Chr10 13180187 A C
Chr10 13180189 G T
Chr10 13180199 T C
Chr10 13180212 G T
Chr10 13180252 T A
Chr10 13180259 C T
Chr10 13180289 C T
Chr10 13180306 A G
Chr10 13180368 T A
Chr10 13180372 A T
Chr10 13180400 G T
Chr10 13180405 A G
Chr10 13180415 A G
Chr10 13180423 A C
Chr10 13180480 G A
Chr10 13180571 A G
Chr10 13180599 T A
Chr10 13180608 C G
Chr10 13180652 T C
Chr10 13180659 C T
Chr10 13180679 A G
Chr10 13180701 G A
Chr10 13180728 T C
Chr10 13180732 T C
Chr10 13180738 C T
Chr10 13180757 T C
Chr10 13180758 C T
Chr10 13180761 C T
Chr10 13180783 A G
Chr10 13180812 T A
Chr10 13180819 T C
Chr10 13180839 T G
Chr10 13180841 T C
Chr10 13180853 C T
Chr10 13180858 T C
Chr10 13180859 T C
Chr10 13180869 C T
Chr10 13180886 C T
Chr10 13180894 G A
Chr10 13180904 G T
Chr10 13180939 C T
Chr10 13180946 T C
Chr10 13181029 C T
Chr10 13181066 C T
Chr10 13181072 C A
Chr10 13181094 G A
Chr10 13181103 T C
Chr10 13181144 G A
Chr10 13181234 C T
Chr10 13181265 C T
Chr10 13181388 G A
Chr10 13181399 A G
Chr10 13181412 C T
Chr10 13181452 G C
Chr10 13181458 A C
Chr10 13181463 G A
Chr10 13181472 C T
Chr10 13181592 T C
Chr10 13181679 A G
Chr10 13181687 G A
Chr10 13181729 C A
Chr10 13181740 G A
Chr10 13181791 C T
Chr10 13181864 A G
Chr10 13181871 A C
Chr10 13181894 A T
Chr10 13181895 C T
Chr10 13181913 T G
Chr10 13181919 C A
Chr10 13181936 C T
Chr10 13181939 T C
Chr10 13181966 A G
Chr10 13181999 C T
Chr10 13182024 T C
Chr10 13182044 A G
Chr10 13182102 T C
Chr10 13182103 G A
Chr10 13182152 C T
Chr10 13182154 G A
Chr10 13182172 G A
Chr10 13182179 T C
Chr10 13182252 G A
Chr10 13182257 A T
Chr10 13182282 A G
Chr10 13190844 G A
Chr10 13190849 C T
Chr10 13190859 G A
Chr10 13190877 T C
Chr10 13190878 G A
Chr10 13190886 G A
Chr10 13190908 G A
Chr10 13190918 G A
Chr10 13190941 C T
Chr10 13190964 A G
Chr10 13190972 C T
Chr10 13190989 G A
Chr10 13190990 A G
Chr10 13190997 A G
Chr10 13191000 C T
Chr10 13191001 A G
Chr10 13191024 G T
Chr10 13191037 T C
Chr10 13191038 G A
Chr10 13191045 A G
Chr10 13191054 A G
Chr10 13191064 T C
Chr10 13191108 T C
Chr10 13191118 A G
Chr10 13191143 G T
Chr10 13191187 T C
Chr10 13191256 C A
Chr10 13191292 A C
Chr10 13191321 C T
Chr10 13191343 C T
Chr10 13191360 C T
Chr10 13191373 T C
Chr10 13191430 A C
Chr10 13191476 G A
Chr10 13191537 G C
Chr10 13191547 G A
Chr10 13191650 C T
Chr10 13191742 T C
Chr10 13191806 T A
Chr10 13191807 A T
Chr10 13191930 A G
Chr10 13191940 T C
Chr10 13191973 A C
Chr10 13191999 C T
Chr10 13192000 C G
Chr10 13192021 T G
Chr10 13192131 C T
Chr10 13192227 A G
Chr10 13192412 G A
Chr10 13192439 T C
Chr10 13192459 G A
Chr10 13192467 C T
Chr10 13192487 G A
Chr10 13192496 G T
Chr10 13192528 C T
Chr10 13192572 T C
Chr10 13192579 C T
Chr10 13192613 T G
Chr10 13192646 T C
Chr10 13192657 G A
Chr10 13192716 T C
Chr10 13192721 T C
Chr10 13192798 A G
Chr10 13192817 G A
Chr10 13192841 T C
Chr10 13192881 G A
Chr10 13192907 G A
Chr10 13192963 C A
Chr10 13192966 C T
Chr10 13192974 G A
Chr10 13193096 A C
Chr10 13193177 C T
Chr10 13193180 C T
Chr10 13193198 G A
Chr10 13193221 C T
Chr10 13193252 G T
Chr10 13193289 T C
Chr10 13193373 T C
Chr10 13193421 C T
Chr10 13193465 A T
Chr10 13193512 A G
Chr10 13193554 T C
Chr10 13193567 T C
Chr10 13193569 C G
Chr10 13193663 C T
Chr10 13193690 T C
Chr10 13193782 G A
Chr10 13193812 G A
Chr10 13193872 C T
Chr10 13193914 A G
Chr10 13193948 G A
Chr10 13194171 C T
Chr10 13194192 T A
Chr10 13194195 A G
Chr10 13194243 C A
Chr10 13194265 G A
Chr10 13194278 C T
Chr10 13194300 A G
Chr10 13194313 C T
Chr10 13194352 A G
Chr10 13194369 A T
Chr10 13194375 T A
Chr10 13194620 G A
Chr10 13194778 T C
Chr10 13194818 T C
Chr10 13194856 G A
Chr10 13194888 A C
Chr10 13195006 A G
Chr10 13195024 G A
Chr10 13195074 T A
Chr10 13195114 C T
Chr10 13195147 A G
Chr10 13195157 A C
Chr10 13195294 C T
Chr10 13195370 T A
Chr10 13195533 T A
Chr10 13195782 C T
Chr10 13195813 G A
Chr10 13195917 G A
Chr10 13196019 A T
Chr10 13196059 G A
Chr10 13196064 G A
Chr10 13196069 T A
Chr10 13196133 G A
Chr10 13196146 G A
Chr10 13196301 A T
Chr10 13196333 C T
Chr10 13196403 G A
Chr10 13196544 T C
Chr10 13196669 G T
Chr10 13196952 T C
Chr10 13196970 G C
Chr10 13196976 T C
Chr10 13197014 G A
Chr10 13197023 A G
Chr10 13197157 C T
Chr10 13197201 G T
Chr10 13197208 G T
Chr10 13197273 A C
Chr10 13197304 A G
Chr10 13200670 T A
Chr10 13200712 A G
Chr10 13200808 T A
Chr10 13200890 G A
Chr10 13200929 C A
Chr10 13200953 T A
Chr10 13200978 G A
Chr10 13201261 T C
Chr10 13201323 C A
Chr10 13201395 T G
Chr10 13201436 G A
Chr10 13201526 G A
Chr10 13201575 C A
Chr10 13201584 A G
Chr10 13201637 G T
Chr10 13201841 G A
Chr10 13201921 G A
Chr10 13201939 A T
Chr10 13201941 G A
Chr10 13201949 G A
Chr10 13201977 T G
Chr10 13201996 C T
Chr10 13202044 T A
Chr10 13202090 A C
Chr10 13202195 G A
Chr10 13202312 C G
Chr10 13202342 C T
Chr10 13202362 T C
Chr10 13202508 G T
Chr10 13202571 T C
Chr10 13202592 A G
Chr10 13202627 A G
Chr10 13202672 T C
Chr10 13202682 G A
Chr10 13202719 A T
Chr10 13202722 G C
Chr10 13202904 C T
Chr10 13202958 C T
Chr10 13203065 C A
Chr10 13203155 T C
Chr10 13203160 C T
Chr10 13203194 G A
Chr10 13203249 C T
Chr10 13203358 T C
Chr10 13203380 C A
Chr10 13203562 C T
Chr10 13203610 A C
Chr10 13203643 G A
Chr10 13203686 C T
Chr10 13203687 C T
Chr10 13203690 T A
Chr10 13203718 A G
Chr10 13203973 C G
Chr10 13204017 A T
Chr10 13204095 G A
Chr10 13204300 T C
Chr10 13204338 C T
Chr10 13204364 T C
Chr10 13204461 T A
Chr10 13204463 T C
Chr10 13204534 G A
Chr10 13204556 C T
Chr10 13204593 G A
Chr10 13204712 T C
Chr10 13204764 T C
Chr10 13204796 C T
Chr10 13204809 T C
Chr10 13204816 A T
Chr10 13204868 G A
Chr10 13205079 G A
Chr10 13205158 C T
Chr10 13205174 T G
Chr10 13205225 G A
Chr10 13205272 T C
Chr10 13205304 T C
Chr10 13205321 T C
Chr10 13205331 T A
Chr10 13205346 A C
Chr10 13205374 C T
Chr10 13205569 T C
Chr10 13205577 A G
Chr10 13205628 G T
Chr10 13205637 G A
Chr10 13205694 G A
Chr10 13205747 G A
Chr10 13205774 A G
Chr10 13205797 T C
Chr10 13205804 T A
Chr10 13206037 C A
Chr10 13206053 C T
Chr10 13206069 T A
Chr10 13206087 C T
Chr10 13206118 T C
Chr10 13206129 A G
Chr10 13206227 C T
Chr10 13206251 A G
Chr10 13206314 G C
Chr10 13206354 C T
Chr10 13206401 G A
Chr10 13206447 C A
Chr10 13206459 C G
Chr10 13206469 T C
Chr10 13206481 C G
Chr10 13206502 T C
Chr10 13206742 G A
Chr10 13206763 C G
Chr10 13206816 G A
Chr10 13206876 A G
Chr10 13206946 C G
Chr10 13207096 G A
Chr10 13207174 G T
Chr10 13207303 A G
Chr10 13207342 T C
Chr10 13207392 G A
Chr10 13210304 C T
Chr10 13210332 G T
Chr10 13210436 C G
Chr10 13210726 C G
Chr10 13210821 C T
Chr10 13210852 T C
Chr10 13210862 A G
Chr10 13210996 A G
Chr10 13211011 C T
Chr10 13211204 T C
Chr10 13211217 C T
Chr10 13211228 C A
Chr10 13211270 T G
Chr10 13211310 T C
Chr10 13211343 C T
Chr10 13211417 T C
Chr10 13211456 G A
Chr10 13211483 C T
Chr10 13211667 T A
Chr10 13211729 A G
Chr10 13211766 C G
Chr10 13211813 T C
Chr10 13211868 A G
Chr10 13211871 C T
Chr10 13211919 A G
Chr10 13212053 T C
Chr10 13212186 G C
Chr10 13212207 A C
Chr10 13212222 T C
Chr10 13212358 A G
Chr10 13212565 A G
Chr10 13212569 C T
Chr10 13212581 C G
Chr10 13212583 T G
Chr10 13212629 T C
Chr10 13212721 A G
Chr10 13212740 C T
Chr10 13212814 C T
Chr10 13212832 T C
Chr10 13212891 C G
Chr10 13213101 G A
Chr10 13213224 G C
Chr10 13213226 A G
Chr10 13213319 C T
Chr10 13213475 G C
Chr10 13213480 C A
Chr10 13213547 T C
Chr10 13213567 A G
Chr10 13213616 G A
Chr10 13213651 C T
Chr10 13213668 G A
Chr10 13213725 C T
Chr10 13213827 A G
Chr10 13213872 T C
Chr10 13213951 T C
Chr10 13214054 T C
Chr10 13214172 G C
Chr10 13214283 G C
Chr10 13214356 A G
Chr10 13214379 C T
Chr10 13214549 T C
Chr10 13214554 T C
Chr10 13214573 C T
Chr10 13214580 G A
Chr10 13214591 G C
Chr10 13214626 T C
Chr10 13214677 C T
Chr10 13214867 C T
Chr10 13215007 G A
Chr10 13215138 G A
Chr10 13215269 T G
Chr10 13215305 C G
Chr10 13215308 G A
Chr10 13215440 G C
Chr10 13215798 G T
Chr10 13215828 T G
Chr10 13215996 T C
Chr10 13216030 A T
Chr10 13216067 A C
Chr10 13216165 G T
Chr10 13216270 A T
Chr10 13216487 C T
Chr10 13216613 C T
Chr10 13216698 T A
Chr10 13216718 T A
Chr10 13216776 C T
Chr10 13216980 C G
Chr10 13217102 G A
Chr10 13217111 C A
Chr10 13217187 C G
Chr10 13217212 G A
Chr10 13217226 T C
Chr10 13217388 G A
Chr10 13217410 T A
Chr10 13217489 C G
Chr10 13217541 A T
Chr10 13217607 C T
Chr10 13217643 G C
Chr10 13217907 T C
Chr10 13217933 C T
Chr10 13217937 G A
Chr10 13217945 T C
Chr10 13217968 G A
Chr10 13218056 C T
Chr10 13218074 A T
Chr10 13218167 T C
Chr10 13218210 G T
Chr10 13218259 C T
Chr10 13218263 T C
Chr10 13218291 G A
Chr10 13218311 G A
Chr10 13218395 C G
Chr10 13218405 G A
Chr10 13218439 A G
Chr10 13218461 G A
Chr10 13218463 C G
Chr10 13218478 A G
Chr10 13218520 A G
Chr10 13218526 T C
Chr10 13218547 A G
Chr10 13218559 G A
Chr10 13218573 T C
Chr10 13218621 C T
Chr10 13218632 T A
Chr10 13218635 T C
Chr10 13218642 C T
Chr10 13218734 C T
Chr10 13218740 G A
Chr10 13218797 A G
Chr10 13218824 A G
Chr10 13218840 G A
Chr10 13218858 C T
Chr10 13218877 T A
Chr10 13218894 G T
Chr10 13218936 T G
Chr10 13218965 G A
Chr10 13218982 C T
Chr10 13218996 T C
Chr10 13219015 C T
Chr10 13219021 C G
Chr10 13219030 C T
Chr10 13219114 A G
Chr10 13219149 T A
Chr10 13219170 C T
Chr10 13219345 A C
Chr10 13219515 G T
Chr10 13219537 C T
Chr10 13219591 T C
Chr10 13219718 G A
Chr10 13219827 A G
Chr10 13219915 G A
Chr10 13220091 C T
Chr10 13220549 G A
Chr10 13220556 T C
Chr10 13220627 C T
Chr10 13220731 T C
Chr10 13220797 T A
Chr10 13220859 T C
Chr10 13220892 G A
Chr10 13220980 G A
Chr10 13220992 C T
Chr10 13221210 A G
Chr10 13221394 G C
Chr10 13221564 A T
Chr10 13221620 G C
Chr10 13221707 A T
Chr10 13221914 C T
Chr10 13221971 A G
Chr10 13222020 C T
Chr10 13222021 A G
Chr10 13222149 A G
Chr10 13222179 T A
Chr10 13222216 C G
Chr10 13222339 G A
Chr10 13222479 C T
Chr10 13222622 G T
Chr10 13222673 C A
Chr10 13222691 G A
Chr10 13222863 G A
Chr10 13222901 A G
Chr10 13222907 C T
Chr10 13222981 T G
Chr10 13222987 A G
Chr10 13223242 T C
Chr10 13223704 G T
Chr10 13224075 G A
Chr10 13224687 C G
Chr10 13224866 T G
Chr10 13225202 A G
Chr10 13225318 A G
Chr10 13225421 A G
Chr10 13225736 G A
Chr10 13225860 G A
Chr10 13225925 A G
Chr10 13225980 G A
Chr10 13226242 C A
Chr10 13226272 G A
Chr10 13227213 C T
Chr10 13227299 G C
Chr10 13227321 A G
Chr10 13227373 C T
Chr10 13227478 C G
Chr10 13227579 T C
Chr10 13227639 A C
Chr10 13227680 G T
Chr10 13227742 C A
Chr10 13227789 T C
Chr10 13227893 G A
Chr10 13227967 T C
Chr10 13228064 G A
Chr10 13228067 G A
Chr10 13228288 G A
Chr10 13228547 C T
Chr10 13228717 T A
Chr10 13228722 G T
Chr10 13228829 A G
Chr10 13228879 G A
Chr10 13228969 C T
Chr10 13229057 A C
Chr10 13229059 A T
Chr10 13229228 T A
Chr10 13229372 A G
Chr10 13229508 C G
Chr10 13229610 T A
Chr10 13229645 A G
Chr10 13229652 T G
Chr10 13229742 C G
Chr10 13229835 T C
Chr10 13229840 G C
Chr10 13229878 T C
Chr10 13229941 G A
Chr10 13230030 T C
Chr10 13230374 G A
Chr10 13230548 C T
Chr10 13230598 G A
Chr10 13230696 C T
Chr10 13230782 T C
Chr10 13230885 G C
Chr10 13230997 T C
Chr10 13231016 C T
Chr10 13231138 C T
Chr10 13231532 A G
Chr10 13231552 G A
Chr10 13231678 C T
Chr10 13231734 A G
Chr10 13231858 T C
Chr10 13231867 G A
Chr10 13231887 G C
Chr10 13231966 C G
Chr10 13232014 C T
Chr10 13232248 G A
Chr10 13232313 G A
Chr10 13232319 A G
Chr10 13232421 T A
Chr10 13232686 A G
Chr10 13233106 T C
Chr10 13233128 T C
Chr10 13233240 A C
Chr10 13233372 A G
Chr10 13233410 G T
Chr10 13233440 T A
Chr10 13233614 T C
Chr10 13233784 T C
Chr10 13233809 G T
Chr10 13234161 C T
Chr10 13234273 C A
Chr10 13234274 C T
Chr10 13234614 G T
Chr10 13234848 G T
Chr10 13235145 G A
Chr10 13235155 T C
Chr10 13235172 C T
Chr10 13235322 A T
Chr10 13235429 A G
Chr10 13235454 C T
Chr10 13235510 A T
Chr10 13235813 G A
Chr10 13236090 G A
Chr10 13236162 A G
Chr10 13236165 A G
Chr10 13236175 C T
Chr10 13236193 A T
Chr10 13236450 G A
Chr10 13236486 G A
Chr10 13236497 A T
Chr10 13236708 T C
Chr10 13236746 G A
Chr10 13236838 C T
Chr10 13236941 C T
Chr10 13236960 T G
Chr10 13237250 G T
Chr10 13237312 T C
Chr10 13237431 A G
Chr10 13237464 C T
Chr10 13237591 T C
Chr10 13238212 G C
Chr10 13238324 T C
Chr10 13238407 C G
Chr10 13238528 G A
Chr10 13238674 C A
Chr10 13238916 G A
Chr10 13238981 T C
Chr10 13238982 G A
Chr10 13239138 A G
Chr10 13239186 T C
Chr10 13239543 G T
Chr10 13239605 T C
Chr10 13239624 A G
Chr10 13239848 G A
Chr10 13240024 C T
Chr10 13240026 A G
Chr10 13240077 C T
Chr10 13240188 G A
Chr10 13240226 C T
Chr10 13240233 T A
Chr10 13240241 G C
Chr10 13240281 T C
Chr10 13240302 T G
Chr10 13240366 C T
Chr10 13240469 G A
Chr10 13240569 A G
Chr10 13240866 C T
Chr10 13240868 A G
Chr10 13240913 G A
Chr10 13240943 G A
Chr10 13240979 T C
Chr10 13241090 G A
Chr10 13241158 C T
Chr10 13241164 T G
Chr10 13241179 T C
Chr10 13241213 G A
Chr10 13241391 C T
Chr10 13241450 A T
Chr10 13241720 A G
Chr10 13241763 C A
Chr10 13241908 C T
Chr10 13241916 C T
Chr10 13241933 T C
Chr10 13241953 A G
Chr10 13242270 G A
Chr10 13242304 A G
Chr10 13242309 G A
Chr10 13242360 G A
Chr10 13242543 G A
Chr10 13242601 G C
Chr10 13242709 A G
Chr10 13242763 T C
Chr10 13242780 G T
Chr10 13242986 C A
Chr10 13243057 C T
Chr10 13243064 A G
Chr10 13243086 C T
Chr10 13243206 C T
Chr10 13243308 A G
Chr10 13243356 C A
Chr10 13243464 T C
Chr10 13243525 C T
Chr10 13243687 C G
Chr10 13243749 T A
Chr10 13243808 A G
Chr10 13243956 G T
Chr10 13244038 T G
Chr10 13244166 T C
Chr10 13244461 G A
Chr10 13244505 T C
Chr10 13244536 G C
Chr10 13244875 A G
Chr10 13245052 T A
Chr10 13245191 A G
Chr10 13245538 A C
Chr10 13245541 C T
Chr10 13245562 C G
Chr10 13246009 G A
Chr10 13246010 G T
Chr10 13246104 G T
Chr10 13246108 G A
Chr10 13246125 G C
Chr10 13246144 A G
Chr10 13246179 A G
Chr10 13246438 A T
Chr10 13246593 C T
Chr10 13246667 G C
Chr10 13247259 G A
Chr10 13247410 A G
Chr10 13247421 C T
Chr10 13247523 C A
Chr10 13247536 A G
Chr10 13247777 G A
Chr10 13247792 A G
Chr10 13247833 T C
Chr10 13247857 A G
Chr10 13248022 G A
Chr10 13248480 T C
Chr10 13248502 A T
Chr10 13248715 C T
Chr10 13248793 T G
Chr10 13248938 G T
Chr10 13249120 T C
Chr10 13249250 G A
Chr10 13249287 G A
Chr10 13249381 T C
Chr10 13249383 T G
Chr10 13249424 A G
Chr10 13249473 T G
Chr10 13249514 A G
Chr10 13249929 A G
Chr10 13249930 G T
Chr10 13249934 G T
Chr10 13250419 G A
Chr10 13250447 T C
Chr10 13250465 T C
Chr10 13250666 G C
Chr10 13251212 A G
Chr10 13251299 T A
Chr10 13251709 A G
Chr10 13252216 C T
Chr10 13252268 A T
Chr10 13252364 C T
Chr10 13252444 G T
Chr10 13252467 G T
Chr10 13252498 G C
Chr10 13252738 G A
Chr10 13253049 A G
Chr10 13253142 C G
Chr10 13253389 C G
Chr10 13253817 G A
Chr10 13254137 A G
Chr10 13254166 G C
Chr10 13254440 T A
Chr10 13254486 T G
Chr10 13254624 G A
Chr10 13254662 G T
Chr10 13254734 G A
Chr10 13254792 G A
Chr10 13255038 G A
Chr10 13255048 T C
Chr10 13255083 C T
Chr10 13255219 C T
Chr10 13255268 T C
Chr10 13255302 C G
Chr10 13255338 T G
Chr10 13255340 G T
Chr10 13255344 C T
Chr10 13255347 C T
Chr10 13255475 C T
Chr10 13255916 T C
Chr10 13255927 T G
Chr10 13256011 A G
Chr10 13256016 T C
Chr10 13256060 G A
Chr10 13256275 G A
Chr10 13256348 G A
Chr10 13256370 G A
Chr10 13256724 C A
Chr10 13260514 G A
Chr10 13260529 C T
Chr10 13260589 G A
Chr10 13260628 C T
Chr10 13260638 A G
Chr10 13260641 G C
Chr10 13260649 G C
Chr10 13260673 A T
Chr10 13260720 C T
Chr10 13260759 G A
Chr10 13260785 C T
Chr10 13260799 G T
Chr10 13260810 T C
Chr10 13260852 T C
Chr10 13260867 T A
Chr10 13260903 A T
Chr10 13260905 C G
Chr10 13260913 A T
Chr10 13274129 G A
Chr10 13274371 C T
Chr10 13274783 C T
Chr10 13275005 C T
Chr10 13275176 T C
Chr10 13275195 C G
Chr10 13275204 G A
Chr10 13275219 T A
Chr10 13275228 C T
Chr10 13275278 A C
Chr10 13275646 T C
Chr10 13275761 G A
Chr10 13275763 C A
Chr10 13275901 C T
Chr10 13276035 C T
Chr10 13276431 T G
Chr10 13276432 T C
Chr10 13276548 A G
Chr10 13276829 C A
Chr10 13276867 C A
Chr10 13276920 T C
Chr10 13277110 T A
Chr10 13277143 G A
Chr10 13277198 T G
Chr10 13277260 T G
Chr10 13277834 A G
Chr10 13277943 C T
Chr10 13278045 C T
Chr10 13278285 G A
Chr10 13278317 A T
Chr10 13278339 C T
Chr10 13278563 G A
Chr10 13278616 G T
Chr10 13278624 T C
Chr10 13278687 C T
Chr10 13278726 T C
Chr10 13278739 A G
Chr10 13278835 T A
Chr10 13278836 C A
Chr10 13278847 T C
Chr10 13278862 G A
Chr10 13279189 A G
Chr10 13279200 G T
Chr10 13279323 T C
Chr10 13279333 G A
Chr10 13279368 T C
Chr10 13279370 G A
Chr10 13279385 G A
Chr10 13279407 T C
Chr10 13279484 A T
Chr10 13279488 A G
Chr10 13279489 A C
Chr10 13279532 T C
Chr10 13279561 T C
Chr10 13279597 T A
Chr10 13279627 A C
Chr10 13279663 C T
Chr10 13279698 A G
Chr10 13279751 A G
Chr10 13279833 A G
Chr10 13279862 T C
Chr10 13280006 G C
Chr10 13280085 T A
Chr10 13280227 C A
Chr10 13280349 A G
Chr10 13280463 G A
Chr10 13280559 C A
Chr10 13280632 C T
Chr10 13280732 G A
Chr10 13280774 T C
Chr10 13280785 T C
Chr10 13280819 T C
Chr10 13280875 T C
Chr10 13281282 C T
Chr10 13281490 C G
Chr10 13281718 C G
Chr10 13281832 T C
Chr10 13281839 A T
Chr10 13281853 T G
Chr10 13281969 C T
Chr10 13282032 A T
Chr10 13282076 T A
Chr10 13282311 A T
Chr10 13282345 G T
Chr10 13282462 T C
Chr10 13282473 C T
Chr10 13282475 A T
Chr10 13282528 C T
Chr10 13282575 T C
Chr10 13282755 C T
Chr10 13282871 G T
Chr10 13283068 C G
Chr10 13283321 A C
Chr10 13283757 C T
Chr10 13283816 A C
Chr10 13284083 G A
Chr10 13284322 C T
Chr10 13284386 C T
Chr10 13284578 A G
Chr10 13284737 C T
Chr10 13284890 C T
Chr10 13285016 G A
Chr10 13285323 T A
Chr10 13285347 G A
Chr10 13285375 C T
Chr10 13285441 C T
Chr10 13285540 C T
Chr10 13285549 C T
Chr10 13285563 G T
Chr10 13285652 A G
Chr10 13285727 G A
Chr10 13286122 T C
Chr10 13286358 C T
Chr10 13286518 A T
Chr10 13286780 A G
Chr10 13286843 G A
Chr10 13286891 G A
Chr10 13286996 C T
Chr10 13287082 C T
Chr10 13287162 T C
Chr10 13287226 A G
Chr10 13287331 T G
Chr10 13287381 C T
Chr10 13287681 C T
Chr10 13287807 G C
Chr10 13287899 C T
Chr10 13287969 C T
Chr10 13288259 A G
Chr10 13288442 C T
Chr10 13288685 T C
Chr10 13288811 A T
Chr10 13288861 C T
Chr10 13289248 T A
Chr10 13289417 T C
Chr10 13289539 C T
Chr10 13289788 C T
Chr10 13290039 A G
Chr10 13290792 A G
Chr10 13291068 G C
Chr10 13291181 G C
Chr10 13291266 A G
Chr10 13291832 G A
Chr10 13291899 A C
Chr10 13292339 A T
Chr10 13292467 A T
Chr10 13292576 A T
Chr10 13292729 A G
Chr10 13292814 A G
Chr10 13292864 G A
Chr10 13292965 C T
Chr10 13293713 T C
Chr10 13293942 C T
Chr10 13293959 A G
Chr10 13294101 G T
Chr10 13294261 C T
Chr10 13294324 C G
Chr10 13294329 A G
Chr10 13294385 G A
Chr10 13294400 G A
Chr10 13294867 A G
Chr10 13294905 T C
Chr10 13294925 G A
Chr10 13294959 G A
Chr10 13295341 C T
Chr10 13295350 A G
Chr10 13295993 C T
Chr10 13296129 C T
Chr10 13296145 C A
Chr10 13296599 A G
Chr10 13296610 C T
Chr10 13297221 G T
Chr10 13297447 T G
Chr10 13297520 T A
Chr10 13297625 T C
Chr10 13297632 T G
Chr10 13297720 C T
Chr10 13297818 T C
Chr10 13297994 G A
Chr10 13298143 C T
Chr10 13298266 C T
Chr10 13298354 T A
Chr10 13301587 G A
Chr10 13301702 G T
Chr10 13301709 G A
Chr10 13301733 T G
Chr10 13301777 A G
Chr10 13301803 C T
Chr10 13301849 A G
Chr10 13301916 A G
Chr10 13302010 C T
Chr10 13302176 G A
Chr10 13302450 C T
Chr10 13302659 C A
Chr10 13303073 G A
Chr10 13303565 A G
Chr10 13303570 A C
Chr10 13303740 T C
Chr10 13303892 G A
Chr10 13303941 C T
Chr10 13303951 G A
Chr10 13304441 G A
Chr10 13309430 C T
Chr10 13309501 A G
Chr10 13310191 T C
Chr10 13310265 T C
Chr10 13310600 G C
Chr10 13311181 G A
Chr10 13311260 A G
Chr10 13311397 T C
Chr10 13312146 T G
Chr10 13312414 C T
Chr10 13312798 C T
Chr10 13313077 C T
Chr10 13313964 A T
Chr10 13315196 A G
Chr10 13316671 G T
Chr10 13317101 C T
Chr10 13317145 C T
Chr10 13317617 G A
Chr10 13318593 A G
Chr10 13318788 G A
Chr10 13318814 T C
Chr10 13318841 T G
Chr10 13319063 C T
Chr10 13319216 C T
Chr10 13319351 A G
Chr10 13319356 G A
Chr10 13319369 G A
Chr10 13319460 T C
Chr10 13319534 G A
Chr10 13319693 G A
Chr10 13319932 C G
Chr10 13319941 G A
Chr10 13319985 G A
Chr10 13320036 T G
Chr10 13320088 C A
Chr10 13320290 G T
Chr10 13320429 C T
Chr10 13320487 G T
Chr10 13320488 C T
Chr10 13320839 G T
Chr10 13321139 G A
Chr10 13321147 G A
Chr10 13321181 G A
Chr10 13321189 G T
Chr10 13321277 C T
Chr10 13321316 T C
Chr10 13321322 C A
Chr10 13321384 T A
Chr10 13322329 T C
Chr10 13322526 C A
Chr10 13322598 G A
Chr10 13322625 A G
Chr10 13322705 T C
Chr10 13322890 T C
Chr10 13322969 A G
Chr10 13323029 G A
Chr10 13323218 G C
Chr10 13323456 A G
Chr10 13323459 A G
Chr10 13323777 C A
Chr10 13323779 G A
Chr10 13324189 C T
Chr10 13324232 T G
Chr10 13324413 A G
Chr10 13325079 A G
Chr10 13325185 T C
Chr10 13325671 G A
Chr10 13325712 G A
Chr10 13325924 C T
Chr10 13326113 G T
Chr10 13326230 C A
Chr10 13326239 A C
Chr10 13326677 A G
Chr10 13326689 G A
Chr10 13326801 T C
Chr10 13326910 G T
Chr10 13326928 T C
Chr10 13327134 T C
Chr10 13327140 A G
Chr10 13327385 C A
Chr10 13327416 C T
Chr10 13327659 T C
Chr10 13327733 C G
Chr10 13327745 T G
Chr10 13328244 A C
Chr10 13328300 G A
Chr10 13328313 T C
Chr10 13328455 G C
Chr10 13328639 G A
Chr10 13328706 G A
Chr10 13328723 G A
Chr10 13328753 G A
Chr10 13328782 A G
Chr10 13328852 T C
Chr10 13328887 C T
Chr10 13328894 T C
Chr10 13328912 G A
Chr10 13328948 C T
Chr10 13329061 C T
Chr10 13329072 C T
Chr10 13329093 A G
Chr10 13329175 A G
Chr10 13329283 G A
Chr10 13329343 C A
Chr10 13329368 A G
Chr10 13329377 T G
Chr10 13329614 C G
Chr10 13329960 C T
Chr10 13329967 G A
Chr10 13330086 C T
Chr10 13330090 T C
Chr10 13330643 G T
Chr10 13330697 T C
Chr10 13330789 T C
Chr10 13330828 C T
Chr10 13330925 G A
Chr10 13330970 T C
Chr10 13331094 A G
Chr10 13331192 T A
Chr10 13331483 G C
Chr10 13331693 T G
Chr10 13331849 A G
Chr10 13332059 T C
Chr10 13332178 C G
Chr10 13332247 C T
Chr10 13332614 G A
Chr10 13332616 C T
Chr10 13332645 C T
Chr10 13332670 A G
Chr10 13332749 A C
Chr10 13332922 T C
Chr10 13332990 G A
Chr10 13332992 C T
Chr10 13333051 C G
Chr10 13333394 G A
Chr10 13333531 A T
Chr10 13333565 A C
Chr10 13333596 A G
Chr10 13333727 G A
Chr10 13333839 C T
Chr10 13333925 C T
Chr10 13333954 G A
Chr10 13334104 T G
Chr10 13334286 C T
Chr10 13334316 G A
Chr10 13334383 T C
Chr10 13334563 A T
Chr10 13334949 T G
Chr10 13335176 A G
Chr10 13335181 T C
Chr10 13335435 G A
Chr10 13335550 G A
Chr10 13336075 C A
Chr10 13336077 T C
Chr10 13336175 G A
Chr10 13336494 G A
Chr10 13337062 T C
Chr10 13337094 A G
Chr10 13337212 G A
Chr10 13337517 G C
Chr10 13337601 C T
Chr10 13337701 A G
Chr10 13337807 T C
Chr10 13337842 C T
Chr10 13338069 A C
Chr10 13338120 A G
Chr10 13338620 T C
Chr10 13338670 G A
Chr10 13338819 T C
Chr10 13338994 A G
Chr10 13339000 G A
Chr10 13339052 A G
Chr10 13339243 G A
Chr10 13339263 G A
Chr10 13339508 T C
Chr10 13339556 A T
Chr10 13339600 G C
Chr10 13339832 A G
Chr10 13340177 G A
Chr10 13340184 A G
Chr10 13340230 A C
Chr10 13340245 T C
Chr10 13340259 T C
Chr10 13340329 G C
Chr10 13340349 G A
Chr10 13340472 A T
Chr10 13340514 C T
Chr10 13340518 G T
Chr10 13340530 C T
Chr10 13340548 A G
Chr10 13340554 C A
Chr10 13340572 A C
Chr10 13340603 G A
Chr10 13340652 T C
Chr10 13342347 G T
Chr10 13342375 T G
Chr10 13342393 T C
Chr10 13342453 T C
Chr10 13342502 G T
Chr10 13342540 C T
Chr10 13342542 C G
Chr10 13342563 A G
Chr10 13342759 C T
Chr10 13342791 T C
Chr10 13343240 C T
Chr10 13343556 C T
Chr10 13343560 A G
Chr10 13343591 G A
Chr10 13343762 G A
Chr10 13344009 G A
Chr10 13344012 G T
Chr10 13344102 C T
Chr10 13344131 T A
Chr10 13344175 C T
Chr10 13344284 G A
Chr10 13344353 C T
Chr10 13344523 T C
Chr10 13344787 C T
Chr10 13345001 C A
Chr10 13345099 T C
Chr10 13345348 A G
Chr10 13345351 C T
Chr10 13345375 C T
Chr10 13345406 T C
Chr10 13345582 C T
Chr10 13345770 C T
Chr10 13345859 C T
Chr10 13346170 A G
Chr10 13346226 T C
Chr10 13346468 G T
Chr10 13346523 C T
Chr10 13346606 A C
Chr10 13346889 G A
Chr10 13346947 C T
Chr10 13346954 G T
Chr10 13347311 A T
Chr10 13347312 C T
Chr10 13347337 C T
Chr10 13347373 C T
Chr10 13347389 G A
Chr10 13347663 T G
Chr10 13347906 A G
Chr10 13348109 A C
Chr10 13348110 T C
Chr10 13348148 T C
Chr10 13348149 G A
Chr10 13348213 A T
Chr10 13348431 T A
Chr10 13348550 C T
Chr10 13348551 C A
Chr10 13348646 G A
Chr10 13348727 A G
Chr10 13348824 C A
Chr10 13348829 A T
Chr10 13348842 T C
Chr10 13348955 T C
Chr10 13348990 G C
Chr10 13348996 T G
Chr10 13348997 A G
Chr10 13349006 C G
Chr10 13349013 A G
Chr10 13349050 C T
Chr10 13349163 C T
Chr10 13349322 T C
Chr10 13349403 G A
Chr10 13349571 T A
Chr10 13349575 A T
Chr10 13349609 A G
Chr10 13349751 C T
Chr10 13349832 G A
Chr10 13349857 G A
Chr10 13349973 T C
Chr10 13350019 C A
Chr10 13350145 A T
Chr10 13350146 T G
Chr10 13350170 G A
Chr10 13350305 G A
Chr10 13350361 C T
Chr10 13350492 A G
Chr10 13350496 C T
Chr10 13350575 G A
Chr10 13350736 G A
Chr10 13350998 T C
Chr10 13351009 C A
Chr10 13351010 G A
Chr10 13351070 T C
Chr10 13351157 A C
Chr10 13351508 T C
Chr10 13351703 A T
Chr10 13351916 T C
Chr10 13352062 A G
Chr10 13352085 C T
Chr10 13352124 G T
Chr10 13352184 A T
Chr10 13352299 T C
Chr10 13352423 T C
Chr10 13352436 G A
Chr10 13352641 C T
Chr10 13352864 C T
Chr10 13353722 C A
Chr10 13353815 A G
Chr10 13353867 A G
Chr10 13353914 G A
Chr10 13353945 G A
Chr10 13353950 C T
Chr10 13354047 G A
Chr10 13354067 A G
Chr10 13354173 A C
Chr10 13354248 T A
Chr10 13354309 T C
Chr10 13354371 T C
Chr10 13354550 A G
Chr10 13354617 G A
Chr10 13354677 C T
Chr10 13354871 G C
Chr10 13354955 T C
Chr10 13354987 C T
Chr10 13355026 C T
Chr10 13355038 C G
Chr10 13355250 C A
Chr10 13355251 C A
Chr10 13355273 C T
Chr10 13355408 A G
Chr10 13355427 A G
Chr10 13355654 G A
Chr10 13355689 A T
Chr10 13355814 C T
Chr10 13355819 C T
Chr10 13356015 A G
Chr10 13356020 T C
Chr10 13356133 G A
Chr10 13356323 A G
Chr10 13356330 C T
Chr10 13356393 G T
Chr10 13356524 C T
Chr10 13356534 T C
Chr10 13356621 T C
Chr10 13356643 G A
Chr10 13356958 A C
Chr10 13357124 G A
Chr10 13357207 G C
Chr10 13357208 A G
Chr10 13357249 A G
Chr10 13357446 C T
Chr10 13357514 G A
Chr10 13357518 A G
Chr10 13357537 G C
Chr10 13357803 A G
Chr10 13357808 G A
Chr10 13357982 G A
Chr10 13358023 G A
Chr10 13358081 T C
Chr10 13358143 C T
Chr10 13358163 T C
Chr10 13358659 A G
Chr10 13358997 A C
Chr10 13359157 T C
Chr10 13359192 C T
Chr10 13359256 G A
Chr10 13359354 G A
Chr10 13359390 C T
Chr10 13359625 T C
Chr10 13359698 C T
Chr10 13359732 G A
Chr10 13359814 G C
Chr10 13360098 A G
Chr10 13360118 G A
Chr10 13360306 C T
Chr10 13360423 A T
Chr10 13360424 A C
Chr10 13360596 C T
Chr10 13360915 G A
Chr10 13360975 C A
Chr10 13361238 A G
Chr10 13361440 G A
Chr10 13361467 A G
Chr10 13361624 T A
Chr10 13361930 G A
Chr10 13361950 T C
Chr10 13362322 G A
Chr10 13362665 G T
Chr10 13362670 G A
Chr10 13363020 C T
Chr10 13363163 G T
Chr10 13363237 G A
Chr10 13363259 G A
Chr10 13363363 T C
Chr10 13363410 C T
Chr10 13363447 G T
Chr10 13363481 G A
Chr10 13363572 C T
Chr10 13363621 A G
Chr10 13363804 A G
Chr10 13363865 G A
Chr10 13363917 C G
Chr10 13363919 T G
Chr10 13363961 T G
Chr10 13363988 A G
Chr10 13364097 A C
Chr10 13364898 A G
Chr10 13364969 G A
Chr10 13365533 G A
Chr10 13365951 G A
Chr10 13366002 T C
Chr10 13366113 T A
Chr10 13366191 T C
Chr10 13368524 A G
Chr10 13369627 A G
Chr10 13369809 G A
Chr10 13369873 A C
Chr10 13369882 T C
Chr10 13379354 A G
Chr10 13383266 T C
Chr10 13383316 G A
Chr10 13384984 G T
Chr10 13385112 T C
Chr10 13386465 G A
Chr10 13386466 G A
Chr10 13386490 C T
Chr10 13386539 G A
Chr10 13386665 T C
Chr10 13386743 G A
Chr10 13386892 A T
Chr10 13388564 A G
Chr10 13388605 G T
Chr10 13388648 C T
Chr10 13388681 A G
Chr10 13388725 A G
Chr10 13388803 T C
Chr10 13389098 G A
Chr10 13389127 G A
Chr10 13389341 G T
Chr10 13389374 A G
Chr10 13390149 G A
Chr10 13390982 A C
Chr10 13390984 T C
Chr10 13391001 A C
Chr10 13391167 A G
Chr10 13391252 T C
Chr10 13391735 T A
Chr10 13391760 T C
Chr10 13391814 G A
Chr10 13391933 C T
Chr10 13391947 T C
Chr10 13392270 G A
Chr10 13392273 A G
Chr10 13392317 A G
Chr10 13392461 T C
Chr10 13393001 T C
Chr10 13394017 T G
Chr10 13394253 G A
Chr10 13394936 T C
Chr10 13396327 G C
Chr10 13396627 G A
Chr10 13396764 C T
Chr10 13397132 G A
Chr10 13397664 A G
Chr10 13397869 C T
Chr10 13397883 G A
Chr10 13397898 G A
Chr10 13397912 A G
Chr10 13397976 G T
Chr10 13398059 A G
Chr10 13398237 A G
Chr10 13398270 G A
Chr10 13398285 A G
Chr10 13398336 A G
Chr10 13398421 T C
Chr10 13398422 A G
Chr10 13398597 G T
Chr10 13398598 T A
Chr10 13398704 A G
Chr10 13399106 T A
Chr10 13399130 C T
Chr10 13399142 A T
Chr10 13399146 C T
Chr10 13400028 A G
Chr10 13400271 G A
Chr10 13400305 C T
Chr10 13400367 C A
Chr10 13400784 G A
Chr10 13401695 A T
Chr10 13401734 C T
Chr10 13402258 T G
Chr10 13402302 C T
Chr10 13402612 T C
Chr10 13403004 A C
Chr10 13403043 C T
Chr10 13403683 A C
Chr10 13403695 T A
Chr10 13403782 T C
Chr10 13403916 C A
Chr10 13403962 T C
Chr10 13404010 A G
Chr10 13404237 T C
Chr10 13404308 A T
Chr10 13404317 A G
Chr10 13404337 C T
Chr10 13404409 C G
Chr10 13404699 G T
Chr10 13405202 C T
Chr10 13405600 T C
Chr10 13406011 A T
Chr10 13406119 G A
Chr10 13406186 G C
Chr10 13406644 T A
Chr10 13406645 T C
Chr10 13407149 A G
Chr10 13407782 T C
Chr10 13407905 C T
Chr10 13407944 A G
Chr10 13408144 C T
Chr10 13408224 T C
Chr10 13408275 A G
Chr10 13408349 A G
Chr10 13408526 C T
Chr10 13408547 C T
Chr10 13408560 T C
Chr10 13408565 G A
Chr10 13408577 A G
Chr10 13408633 C T
Chr10 13408722 T C
Chr10 13408785 G A
Chr10 13408789 A G
Chr10 13408808 T A
Chr10 13408833 C T
Chr10 13408858 T C
Chr10 13408872 C T
Chr10 13408933 C T
Chr10 13409002 T C
Chr10 13409065 C T
Chr10 13409295 T C
Chr10 13409306 G T
Chr10 13409316 T C
Chr10 13409388 T C
Chr10 13409401 G A
Chr10 13409406 T C
Chr10 13409423 A G
Chr10 13409590 A G
Chr10 13409603 C A
Chr10 13409694 T C
Chr10 13409777 C T
Chr10 13410079 A T
Chr10 13410252 T C
Chr10 13410315 C T
Chr10 13410450 T C
Chr10 13410662 A G
Chr10 13410664 G A
Chr10 13410696 G A
Chr10 13410707 A G
Chr10 13410789 C A
Chr10 13410854 G T
Chr10 13410881 A G
Chr10 13410898 A G
Chr10 13410900 A G
Chr10 13411103 G A
Chr10 13411163 C T
Chr10 13411184 G A
Chr10 13411186 C G
Chr10 13411196 A G
Chr10 13411205 T C
Chr10 13411206 G A
Chr10 13411230 G A
Chr10 13411240 G A
Chr10 13411245 T C
Chr10 13411259 T C
Chr10 13411282 C T
Chr10 13411301 C T
Chr10 13411347 T C
Chr10 13411370 A G
Chr10 13411372 C T
Chr10 13411418 C T
Chr10 13411444 G A
Chr10 13411447 T C
Chr10 13411724 C T
Chr10 13411829 T C
Chr10 13411923 G C
Chr10 13411937 A G
Chr10 13412057 C G
Chr10 13412088 A G
Chr10 13412189 G A
Chr10 13412200 C T
Chr10 13412229 A G
Chr10 13412465 C T
Chr10 13412991 G A
Chr10 13413039 A G
Chr10 13413086 T C
Chr10 13413116 C G
Chr10 13413168 C T
Chr10 13413228 C T
Chr10 13413349 T G
Chr10 13413396 T C
Chr10 13413455 T C
Chr10 13413456 G A
Chr10 13413788 C T
Chr10 13413993 G T
Chr10 13414104 T C
Chr10 13414308 G A
Chr10 13414701 A T
Chr10 13414900 A T
Chr10 13414984 G A
Chr10 13415357 C T
Chr10 13415450 A G
Chr10 13415510 A G
Chr10 13415582 G A
Chr10 13415629 T A
Chr10 13415744 C T
Chr10 13415790 C T
Chr10 13416062 C T
Chr10 13416121 G A
Chr10 13416252 T C
Chr10 13416256 A G
Chr10 13416278 T C
Chr10 13416304 C T
Chr10 13416308 G A
Chr10 13416343 G A
Chr10 13416484 C A
Chr10 13416526 G A
Chr10 13416543 C T
Chr10 13416555 A G
Chr10 13416573 G A
Chr10 13416577 G A
Chr10 13416601 T C
Chr10 13416727 G A
Chr10 13416771 G A
Chr10 13416779 A G
Chr10 13416811 A C
Chr10 13416837 G A
Chr10 13417051 A G
Chr10 13417202 A G
Chr10 13417274 C G
Chr10 13417626 A G
Chr10 13417632 T G
Chr10 13417805 G T
Chr10 13417990 C T
Chr10 13418049 G C
Chr10 13418299 G A
Chr10 13418311 C T
Chr10 13418590 G C
Chr10 13419232 T C
Chr10 13419366 G A
Chr10 13419412 C T
Chr10 13419501 G A
Chr10 13419820 T C
Chr10 13419832 T G
Chr10 13419889 C T
Chr10 13419910 T C
Chr10 13419964 G A
Chr10 13420150 A T
Chr10 13420378 C T
Chr10 13420593 C T
Chr10 13420780 T C
Chr10 13420817 C T
Chr10 13421101 T C
Chr10 13421108 C T
Chr10 13421146 T A
Chr10 13421147 T C
Chr10 13421838 T C
Chr10 13422299 G A
Chr10 13422519 C T
Chr10 13422570 T C
Chr10 13422795 G A
Chr10 13422947 A T
Chr10 13423340 T A
Chr10 13423363 A T
Chr10 13423709 T C
Chr10 13423942 T C
Chr10 13424125 G A
Chr10 13424345 C A
Chr10 13424392 T C
Chr10 13425130 C T
Chr10 13425197 T G
Chr10 13425211 T C
Chr10 13425230 G A
Chr10 13425560 T G
Chr10 13425747 G A
Chr10 13425792 C T
Chr10 13426192 A C
Chr10 13426880 A G
Chr10 13427042 T C
Chr10 13427143 T C
Chr10 13427179 C T
Chr10 13427343 G C
Chr10 13427456 C T
Chr10 13428028 C A
Chr10 13428038 C T
Chr10 13428159 A G
Chr10 13428315 G C
Chr10 13428544 A G
Chr10 13428710 A C
Chr10 13429043 G A
Chr10 13429127 T C
Chr10 13429256 C T
Chr10 13429257 A T
Chr10 13429265 C T
Chr10 13429291 T A
Chr10 13429306 T C
Chr10 13429374 T C
Chr10 13429385 C T
Chr10 13429411 T G
Chr10 13429748 T A
Chr10 13429769 C A
Chr10 13429791 A G
Chr10 13429958 C G
Chr10 13429989 G T
Chr10 13430037 A G
Chr10 13430056 T C
Chr10 13430112 C G
Chr10 13430148 C T
Chr10 13430347 T C
Chr10 13430353 A G
Chr10 13430393 A G
Chr10 13430526 T C
Chr10 13430639 T C
Chr10 13430679 G C
Chr10 13430681 C T
Chr10 13430687 C T
Chr10 13430770 A G
Chr10 13430795 T C
Chr10 13430894 A T
Chr10 13431117 A C
Chr10 13431150 A G
Chr10 13431210 T C
Chr10 13431227 G A
Chr10 13431442 C T
Chr10 13431470 T C
Chr10 13431515 C T
Chr10 13431563 C T
Chr10 13431580 T C
Chr10 13431639 T C
Chr10 13431661 C T
Chr10 13431831 T G
Chr10 13431890 T C
Chr10 13431891 G A
Chr10 13431929 C T
Chr10 13431932 A G
Chr10 13431963 C T
Chr10 13432471 T C
Chr10 13432524 A G
Chr10 13433114 C T
Chr10 13433137 T C
Chr10 13433255 G A
Chr10 13433292 G T
Chr10 13433368 G T
Chr10 13433665 G A
Chr10 13433712 A G
Chr10 13434179 C T
Chr10 13434665 T C
Chr10 13435044 G A
Chr10 13435217 T C
Chr10 13435243 G A
Chr10 13435328 T A
Chr10 13435473 C T
Chr10 13435672 G A
Chr10 13435681 C T
Chr10 13435754 C A
Chr10 13435964 A G
Chr10 13436019 T C
Chr10 13436054 A G
Chr10 13436061 C T
Chr10 13436118 G A
Chr10 13436388 C T
Chr10 13436495 A G
Chr10 13436569 T C
Chr10 13437102 G A
Chr10 13437291 G A
Chr10 13437384 C T
Chr10 13437407 G A
Chr10 13437454 A G
Chr10 13437495 G T
Chr10 13437496 C T
Chr10 13437671 T C
Chr10 13437680 C G
Chr10 13437694 A G
Chr10 13437796 C T
Chr10 13437901 C T
Chr10 13437962 T G
Chr10 13438128 A G
Chr10 13438300 C T
Chr10 13438513 T C
Chr10 13438559 C A
Chr10 13438682 G A
Chr10 13438720 C A
Chr10 13438763 G A
Chr10 13438805 G C
Chr10 13438807 G A
Chr10 13438809 G A
Chr10 13438811 G A
Chr10 13438993 C G
Chr10 13439220 G A
Chr10 13439332 C T
Chr10 13439585 T C
Chr10 13439665 C T
Chr10 13439744 A G
Chr10 13439843 G A
Chr10 13439959 C T
Chr10 13440074 C T
Chr10 13440090 A G
Chr10 13440196 G A
Chr10 13440568 C T
Chr10 13440630 C T
Chr10 13440826 C G
Chr10 13441518 C T
Chr10 13442762 A T
Chr10 13443060 C T
Chr10 13443425 A G
Chr10 13443451 C T
Chr10 13443866 G C
Chr10 13444118 A T
Chr10 13444468 T C
Chr10 13444494 G A
Chr10 13444510 C T
Chr10 13444518 C T
Chr10 13444547 T G
Chr10 13444583 A G
Chr10 13444602 G A
Chr10 13444627 C T
Chr10 13444628 G A
Chr10 13444647 G A
Chr10 13444652 A T
Chr10 13444655 G A
Chr10 13444673 T C
Chr10 13444674 G T
Chr10 13444737 G A
Chr10 13444748 G A
Chr10 13444757 C T
Chr10 13444764 G C
Chr10 13444797 A G
Chr10 13444810 A C
Chr10 13444811 A G
Chr10 13444813 T A
Chr10 13444814 G A
Chr10 13444819 A T
Chr10 13444820 A G
Chr10 13444824 G C
Chr10 13444827 C A
Chr10 13444828 C A
Chr10 13444829 T A
Chr10 13444833 A G
Chr10 13444840 G T
Chr10 13444843 A G
Chr10 13444852 G A
Chr10 13444866 G A
Chr10 13444867 G A
Chr10 13444888 G C
Chr10 13444894 T C
Chr10 13444919 T G
Chr10 13444922 A T
Chr10 13444925 G T
Chr10 13480667 A G
Chr10 13480686 G A
Chr10 13480692 G A
Chr10 13480717 A G
Chr10 13480748 G T
Chr10 13480826 A T
Chr10 13480832 G A
Chr10 13480843 T C
Chr10 13480846 T C
Chr10 13480847 A G
Chr10 13480851 G C
Chr10 13480875 C G
Chr10 13480915 G A
Chr10 13480933 G A
Chr10 13480950 T C
Chr10 13480961 G C
Chr10 13480973 C T
Chr10 13480980 T A
Chr10 13480984 G A
Chr10 13481027 C T
Chr10 13481048 C G
Chr10 13481061 T C
Chr10 13481070 A C
Chr10 13481071 A G
Chr10 13481079 G A
Chr10 13481085 G A
Chr10 13481086 C T
Chr10 13481095 G A
Chr10 13481121 G T
Chr10 13481151 G A
Chr10 13481195 G C
Chr10 13481235 A C
Chr10 13481298 G A
Chr10 13481336 G A
Chr10 13481383 G A
Chr10 13481451 T C
Chr10 13481494 A G
Chr10 13481536 C T
Chr10 13481537 T A
Chr10 13481541 G A
Chr10 13481548 C T
Chr10 13481580 C T
Chr10 13481684 T C
Chr10 13481714 T C
Chr10 13481758 T C
Chr10 13481764 G T
Chr10 13481788 T A
Chr10 13481817 T A
Chr10 13481868 C G
Chr10 13481880 T C
Chr10 13481908 T C
Chr10 13481912 T C
Chr10 13481953 T C
Chr10 13481969 C T
Chr10 13481973 G C
Chr10 13481982 A C
Chr10 13481984 A G
Chr10 13482014 G A
Chr10 13482050 G T
Chr10 13482052 G A
Chr10 13482056 C T
Chr10 13482057 G A
Chr10 13482065 A C
Chr10 13482170 T A
Chr10 13482227 A G
Chr10 13482239 T G
Chr10 13482264 G A
Chr10 13482313 T C
Chr10 13482371 C A
Chr10 13482436 A C
Chr10 13482505 A G
Chr10 13482536 G A
Chr10 13482551 G T
Chr10 13482561 C T
Chr10 13482648 A G
Chr10 13482660 T C
Chr10 13482668 T A
Chr10 13482686 A C
Chr10 13482693 A G
Chr10 13482728 T C
Chr10 13482748 A G
Chr10 13482778 A G
Chr10 13482781 C T
Chr10 13482866 C T
Chr10 13482896 T C
Chr10 13482908 G C
Chr10 13482992 G T
Chr10 13482997 T C
Chr10 13483149 T C
Chr10 13483167 G A
Chr10 13483188 T C
Chr10 13483238 T A
Chr10 13483246 G T
Chr10 13483260 G C
Chr10 13483269 G A
Chr10 13483311 T C
Chr10 13483312 G T
Chr10 13483322 G T
Chr10 13483346 A G
Chr10 13483394 G A
Chr10 13483459 T C
Chr10 13483611 T G
Chr10 13483615 A G
Chr10 13483646 G A
Chr10 13483654 G A
Chr10 13483663 T C
Chr10 13483678 G A
Chr10 13483693 G A
Chr10 13483799 G A
Chr10 13483837 T A
Chr10 13483889 T C
Chr10 13483913 A G
Chr10 13483940 G C
Chr10 13483963 T C
Chr10 13483999 G A
Chr10 13484029 A C
Chr10 13484036 T C
Chr10 13484087 A G
Chr10 13484102 T C
Chr10 13484161 T C
Chr10 13484207 C T
Chr10 13484221 G T
Chr10 13484241 T C
Chr10 13484246 T C
Chr10 13484257 A G
Chr10 13484292 G A
Chr10 13484303 A G
Chr10 13484317 C T
Chr10 13484323 C T
Chr10 13484329 T C
Chr10 13484350 T C
Chr10 13484376 C T
Chr10 13484381 A G
Chr10 13484393 A G
Chr10 13484428 C T
Chr10 13484497 G A
Chr10 13484509 G A
Chr10 13484521 T C
Chr10 13484536 C T
Chr10 13484549 G A
Chr10 13484571 G A
Chr10 13484606 T C
Chr10 13484622 C T
Chr10 13484630 T C
Chr10 13484634 C T
Chr10 13484667 T C
Chr10 13484679 C T
Chr10 13484700 G A
Chr10 13484701 C T
Chr10 13484752 G A
Chr10 13484814 A G
Chr10 13484839 A C
Chr10 13484863 G A
Chr10 13484916 A G
Chr10 13484944 T C
Chr10 13484981 C T
Chr10 13484982 A G
Chr10 13485015 T G
Chr10 13485198 A G
Chr10 13485205 G A
Chr10 13485277 A G
Chr10 13485291 T C
Chr10 13485298 T G
Chr10 13485342 T G
Chr10 13485441 T C
Chr10 13485443 C T
Chr10 13485456 G A
Chr10 13485538 C T
Chr10 13485550 A T
Chr10 13485607 T C
Chr10 13485630 G A
Chr10 13485688 A C
Chr10 13485705 T G
Chr10 13485715 G A
Chr10 13485745 T A
Chr10 13485774 T C
Chr10 13485809 C T
Chr10 13485810 T C
Chr10 13485815 T C
Chr10 13485816 T C
Chr10 13485823 C A
Chr10 13485824 C G
Chr10 13485826 C A
Chr10 13485827 T G
Chr10 13485837 T C
Chr10 13485861 A T
Chr10 13485873 C G
Chr10 13485883 A C
Chr10 13485986 T C
Chr10 13486016 A C
Chr10 13486065 T G
Chr10 13486089 A G
Chr10 13486110 T C
Chr10 13486119 C T
Chr10 13486247 A G
Chr10 13486267 C G
Chr10 13486319 T G
Chr10 13486388 A C
Chr10 13486391 T C
Chr10 13486395 T C
Chr10 13486403 G A
Chr10 13486433 A G
Chr10 13486435 G T
Chr10 13486481 T G
Chr10 13486488 T G
Chr10 13486517 C T
Chr10 13486555 G A
Chr10 13486569 A G
Chr10 13486600 A G
Chr10 13486609 C T
Chr10 13486619 C A
Chr10 13486661 C T
Chr10 13486664 A G
Chr10 13486703 C A
Chr10 13486817 T A
Chr10 13486900 A G
Chr10 13487005 A G
Chr10 13487008 A C
Chr10 13487037 A G
Chr10 13487369 A T
Chr10 13487533 A G
Chr10 13487543 T C
Chr10 13487571 T G
Chr10 13487902 T C
Chr10 13487971 A G
Chr10 13487983 A G
Chr10 13487984 A G
Chr10 13487990 G A
Chr10 13488010 T C
Chr10 13488011 A G
Chr10 13488040 G A
Chr10 13488125 G A
Chr10 13488142 G A
Chr10 13488150 A G
Chr10 13488152 G A
Chr10 13488158 G A
Chr10 13488183 T C
Chr10 13488212 T C
Chr10 13488250 C G
Chr10 13488254 A T
Chr10 13488275 A T
Chr10 13488278 A T
Chr10 13488342 A G
Chr10 13488357 A T
Chr10 13488427 C T
Chr10 13488465 C T
Chr10 13488538 T C
Chr10 13488549 T A
Chr10 13488551 G A
Chr10 13488554 G T
Chr10 13488558 G C
Chr10 13488559 G A
Chr10 13488572 T A
Chr10 13488592 G A
Chr10 13488596 C G
Chr10 13488653 T G
Chr10 13488681 A G
Chr10 13488683 A C
Chr10 13488687 T C
Chr10 13488706 A G
Chr10 13488764 G A
Chr10 13488860 A G
Chr10 13488877 G T
Chr10 13488883 A T
Chr10 13488917 G A
Chr10 13488945 T A
Chr10 13489040 C T
Chr10 13489041 C T
Chr10 13489055 T C
Chr10 13489198 G T
Chr10 13489251 G A
Chr10 13489317 T C
Chr10 13489440 T G
Chr10 13489442 T C
Chr10 13489443 T C
Chr10 13489449 T C
Chr10 13489470 T C
Chr10 13489473 T C
Chr10 13489480 C T
Chr10 13489510 G A
Chr10 13489599 C T
Chr10 13489714 C T
Chr10 13489724 C A
Chr10 13489727 C T
Chr10 13489752 A G
Chr10 13489776 A G
Chr10 13489810 T C
Chr10 13489827 G C
Chr10 13489851 G T
Chr10 13489852 C T
Chr10 13489853 C T
Chr10 13489854 G C
Chr10 13489891 C G
Chr10 13489907 T A
Chr10 13489920 G A
Chr10 13489921 T A
Chr10 13489941 T A
Chr10 13489943 G A
Chr10 13489957 C T
Chr10 13489985 A T
Chr10 13489986 G T
Chr10 13489989 G T
Chr10 13489990 C T
Chr10 13490004 G T
Chr10 13490021 G C
Chr10 13490029 C G
Chr10 13490065 G A
Chr10 13490098 G A
Chr10 13490105 C T
Chr10 13490148 A C
Chr10 13490164 C G
Chr10 13490485 T G
Chr10 13490513 G A
Chr10 13490517 A C
Chr10 13491184 G T
Chr10 13491238 G C
Chr10 13491365 G A
Chr10 13492893 C T
Chr10 13493216 G A
Chr10 13493998 A G
Chr10 13494511 C T
Chr10 13495103 A G
Chr10 13495145 G A
Chr10 13495490 G T
Chr10 13495660 T C
Chr10 13495724 A G
Chr10 13495726 G T
Chr10 13495955 A G
Chr10 13496924 A C
Chr10 13497161 T C
Chr10 13497181 G A
Chr10 13497479 T C
Chr10 13505211 A G
Chr10 13505370 A G
Chr10 13507169 A G
Chr10 13507420 T C
Chr10 13507505 C T
Chr10 13507588 G A
Chr10 13508310 G T
Chr10 13508767 G A
Chr10 13509494 C T
Chr10 13509758 C A
Chr10 13509858 G A
Chr10 13509951 A G
Chr10 13510047 G A
Chr10 13510085 A G
Chr10 13510087 A G
Chr10 13510540 C T
Chr10 13511588 T C
Chr10 13511639 C T
Chr10 13511640 A G
Chr10 13511926 G T
Chr10 13511940 A T
Chr10 13512011 C G
Chr10 13512024 A C
Chr10 13512074 T A
Chr10 13512082 C G
Chr10 13512099 A G
Chr10 13512108 T A
Chr10 13512146 A G
Chr10 13512190 G A
Chr10 13512233 G A
Chr10 13512241 G A
Chr10 13512286 C T
Chr10 13512292 T G
Chr10 13512317 G A
Chr10 13512323 C T
Chr10 13512345 A G
Chr10 13512348 T G
Chr10 13512350 C T
Chr10 13512363 T C
Chr10 13512365 T C
Chr10 13512371 T A
Chr10 13512397 A C
Chr10 13512403 T A
Chr10 13512413 A C
Chr10 13512443 T A
Chr10 13512462 C A
Chr10 13512481 C T
Chr10 13512485 T G
Chr10 13512488 C A
Chr10 13512514 A T
Chr10 13512528 T A
Chr10 13512542 G A
Chr10 13512631 T C
Chr10 13512632 T C
Chr10 13512671 C G
Chr10 13512678 C G
Chr10 13512708 A C
Chr10 13512766 A G
Chr10 13512768 C G
Chr10 13512771 C A
Chr10 13512774 C G
Chr10 13512814 T G
Chr10 13512815 G T
Chr10 13512821 G C
Chr10 13512864 C T
Chr10 13512883 T G
Chr10 13512902 G T
Chr10 13513873 A T
Chr10 13513883 T C
Chr10 13513889 G T
Chr10 13513938 C T
Chr10 13513967 T G
Chr10 13513970 A G
Chr10 13513976 C T
Chr10 13514030 T A
Chr10 13514031 T A
Chr10 13514032 T A
Chr10 13514033 G A
Chr10 13514042 C T
Chr10 13514048 A C
Chr10 13514146 T C
Chr10 13514151 C G
Chr10 13514168 G A
Chr10 13514184 C T
Chr10 13514194 G C
Chr10 13514211 G C
Chr10 13514217 C T
Chr10 13514236 T C
Chr10 13514240 G A
Chr10 13514252 A T
Chr10 13514253 A T
Chr10 13514254 A T
Chr10 13514255 A T
Chr10 13514261 G T
Chr10 13514281 C G
Chr10 13514293 A T
Chr10 13514384 G A
Chr10 13514402 T G
Chr10 13514411 G T
Chr10 13514455 T C
Chr10 13514476 T G
Chr10 13514511 T C
Chr10 13514525 T C
Chr10 13514552 T C
Chr10 13514944 C T
Chr10 13517044 T C
Chr10 13517154 A G
Chr10 13517211 T C
Chr10 13517411 G A
Chr10 13517420 A T
Chr10 13517421 G C
Chr10 13517566 G A
Chr10 13517645 T C
Chr10 13517655 A G
Chr10 13517683 A C
Chr10 13517708 G T
Chr10 13517727 A G
Chr10 13517766 A G
Chr10 13517806 C T
Chr10 13517832 C A
Chr10 13517887 A C
Chr10 13517982 T G
Chr10 13518002 A G
Chr10 13518030 G C
Chr10 13518033 G T
Chr10 13518504 T C
Chr10 13518590 A C
Chr10 13518602 C A
Chr10 13518832 G C
Chr10 13519039 T C
Chr10 13519753 G A
Chr10 13519891 A T
Chr10 13520021 T A
Chr10 13520371 C T
Chr10 13520400 T C
Chr10 13520482 A G
Chr10 13521066 G A
Chr10 13521090 A G
Chr10 13521119 T C
Chr10 13521498 G A
Chr10 13521546 T C
Chr10 13521607 C T
Chr10 13521670 G A
Chr10 13521706 T C
Chr10 13521707 G A
Chr10 13521721 C T
Chr10 13521877 A T
Chr10 13521970 T C
Chr10 13521982 C T
Chr10 13521985 T C
Chr10 13522075 T A
Chr10 13522589 T C
Chr10 13522816 G A
Chr10 13522892 A G
Chr10 13523017 T C
Chr10 13523063 C T
Chr10 13523308 C A
Chr10 13523425 C T
Chr10 13523637 T C
Chr10 13523675 C T
Chr10 13524387 G A
Chr10 13524596 C A
Chr10 13524630 C T
Chr10 13524854 A G
Chr10 13524905 C T
Chr10 13524996 G C
Chr10 13525212 G T
Chr10 13525235 C T
Chr10 13525258 G T
Chr10 13525463 G A
Chr10 13525491 G A
Chr10 13525512 T C
Chr10 13525660 T C
Chr10 13525778 A G
Chr10 13525792 C T
Chr10 13525820 A G
Chr10 13526414 G C
Chr10 13526525 C T
Chr10 13526615 G A
Chr10 13526918 T A
Chr10 13527024 G T
Chr10 13527197 T C
Chr10 13527566 C A
Chr10 13527587 C T
Chr10 13527644 G A
Chr10 13527686 A T
Chr10 13527742 G T
Chr10 13527789 A G
Chr10 13528206 C T
Chr10 13528435 T C
Chr10 13528776 G A
Chr10 13529085 T A
Chr10 13529290 G A
Chr10 13529299 G A
Chr10 13529302 G A
Chr10 13529373 G C
Chr10 13529510 T C
Chr10 13529518 A C
Chr10 13529591 C T
Chr10 13529803 C T
Chr10 13530361 A G
Chr10 13530451 T C
Chr10 13530634 T C
Chr10 13530789 T C
Chr10 13530846 T C
Chr10 13531920 C T
Chr10 13532682 G A
Chr10 13532884 T A
Chr10 13533142 T G
Chr10 13533215 A G
Chr10 13533239 T A
Chr10 13533683 C A
Chr10 13534260 C G
Chr10 13534357 G A
Chr10 13534361 C G
Chr10 13534461 T A
Chr10 13534546 C G
Chr10 13534634 A G
Chr10 13534975 C T
Chr10 13535043 C T
Chr10 13535099 G A
Chr10 13535504 A G
Chr10 13535571 G A
Chr10 13535585 A G
Chr10 13535779 A G
Chr10 13536008 A G
Chr10 13536011 G A
Chr10 13536159 C T
Chr10 13536239 T G
Chr10 13536657 G A
Chr10 13536808 G A
Chr10 13536857 A G
Chr10 13536864 G A
Chr10 13536866 C T
Chr10 13536879 A C
Chr10 13536956 G A
Chr10 13536963 T C
Chr10 13537036 G A
Chr10 13537051 C T
Chr10 13537241 C T
Chr10 13537286 A C
Chr10 13537299 A G
Chr10 13537336 C G
Chr10 13537350 G A
Chr10 13537468 G A
Chr10 13537747 G A
Chr10 13537877 A G
Chr10 13538065 G A
Chr10 13538223 G T
Chr10 13538375 T C
Chr10 13538450 A C
Chr10 13538506 G A
Chr10 13538520 C T
Chr10 13538651 C T
Chr10 13538679 T C
Chr10 13538782 A G
Chr10 13538896 T G
Chr10 13539042 C T
Chr10 13539396 C T
Chr10 13539454 T C
Chr10 13539685 G A
Chr10 13539700 G A
Chr10 13539705 C T
Chr10 13540182 A G
Chr10 13540221 T C
Chr10 13540327 A G
Chr10 13540348 T C
Chr10 13540355 C T
Chr10 13540472 C G
Chr10 13540694 G A
Chr10 13540723 G A
Chr10 13540912 C T
Chr10 13540930 G A
Chr10 13541123 G A
Chr10 13541361 C T
Chr10 13541636 G A
Chr10 13541681 G A
Chr10 13541758 T G
Chr10 13541804 A C
Chr10 13541822 A G
Chr10 13542131 C T
Chr10 13542273 T G
Chr10 13542699 G A
Chr10 13542849 C T
Chr10 13542962 C T
Chr10 13543143 C T
Chr10 13543284 C T
Chr10 13543423 C T
Chr10 13543467 T C
Chr10 13544103 C T
Chr10 13544292 A G
Chr10 13544326 C T
Chr10 13544330 C T
Chr10 13544531 C T
Chr10 13544533 C T
Chr10 13544903 G A
Chr10 13544923 T C
Chr10 13544924 A G
Chr10 13544988 A G
Chr10 13545199 C T
Chr10 13545247 A C
Chr10 13545533 T C
Chr10 13545767 A G
Chr10 13545843 G T
Chr10 13545995 A G
Chr10 13546058 G T
Chr10 13546275 G A
Chr10 13546368 A T
Chr10 13546428 A G
Chr10 13546766 C G
Chr10 13546865 C T
Chr10 13547314 C A
Chr10 13547504 T C
Chr10 13547715 A T
Chr10 13547855 A T
Chr10 13548092 G A
Chr10 13548116 G A
Chr10 13548505 T C
Chr10 13548640 G C
Chr10 13548966 G A
Chr10 13549049 T C
Chr10 13549495 C A
Chr10 13549785 T C
Chr10 13549811 C T
Chr10 13550265 A G
Chr10 13551513 G A
Chr10 13552378 G A
Chr10 13552414 T C
Chr10 13552704 A G
Chr10 13552768 G T
Chr10 13553037 G A
Chr10 13553669 C T
Chr10 13554173 G A
Chr10 13554344 C T
Chr10 13554469 C T
Chr10 13554534 C T
Chr10 13554675 T C
Chr10 13555326 C T
Chr10 13555503 C A
Chr10 13555549 A C
Chr10 13555991 C T
Chr10 13556178 T C
Chr10 13556884 T C
Chr10 13558083 T G
Chr10 13558503 A C
Chr10 13560322 A T
Chr10 13560655 A G
Chr10 13560661 G A
Chr10 13560679 T C
Chr10 13560810 A G
Chr10 13560875 G A
Chr10 13561299 C T
Chr10 13561354 C T
Chr10 13561468 T C
Chr10 13561474 T A
Chr10 13561501 A G
Chr10 13561867 A T
Chr10 13562173 G C
Chr10 13563089 T G
Chr10 13563308 T C
Chr10 13563411 A C
Chr10 13563446 G A
Chr10 13563692 A G
Chr10 13564133 T C
Chr10 13564753 A T
Chr10 13565171 G A
Chr10 13565285 A G
Chr10 13565516 A G
Chr10 13565885 G T
Chr10 13566225 A C
Chr10 13566803 A G
Chr10 13566891 G A
Chr10 13567191 G T
Chr10 13567198 T A
Chr10 13567210 C T
Chr10 13567416 C T
Chr10 13567645 A G
Chr10 13567728 G A
Chr10 13567838 T A
Chr10 13567857 G T
Chr10 13567887 G C
Chr10 13567989 T C
Chr10 13568020 T A
Chr10 13568046 A T
Chr10 13568076 G T
Chr10 13568094 C A
Chr10 13568136 A C
Chr10 13568284 A T
Chr10 13568373 T G
Chr10 13568595 T A
Chr10 13568635 A T
Chr10 13568644 A G
Chr10 13568664 A T
Chr10 13568677 A G
Chr10 13568702 T A
Chr10 13568707 T C
Chr10 13568854 G A
Chr10 13568869 C T
Chr10 13568891 T G
Chr10 13568892 T C
Chr10 13568934 G A
Chr10 13568939 C A
Chr10 13568942 A T
Chr10 13568958 T G
Chr10 13568994 A C
Chr10 13569178 C T
Chr10 13569230 C T
Chr10 13569252 A G
Chr10 13569309 G C
Chr10 13569335 A G
Chr10 13569426 T G
Chr10 13569431 C T
Chr10 13569733 G A
Chr10 13569745 C T
Chr10 13569773 T A
Chr10 13569796 T G
Chr10 13569797 T G
Chr10 13569830 T A
Chr10 13569845 G A
Chr10 13569895 A G
Chr10 13569920 A C
Chr10 13569960 C T
Chr10 13570031 T C
Chr10 13570126 G C
Chr10 13570175 C A
Chr10 13570220 G T
Chr10 13570243 A C
Chr10 13570394 C T
Chr10 13570398 C T
Chr10 13570399 T A
Chr10 13570524 A G
Chr10 13570537 G T
Chr10 13570540 A G
Chr10 13570542 T C
Chr10 13570550 C A
Chr10 13570554 G A
Chr10 13570590 C A
Chr10 13570686 T C
Chr10 13570733 T A
Chr10 13570737 T C
Chr10 13570757 C G
Chr10 13570772 A G
Chr10 13570830 A G
Chr10 13570843 C G
Chr10 13570932 T C
Chr10 13570950 A G
Chr10 13570962 A G
Chr10 13571010 T C
Chr10 13571073 C T
Chr10 13571079 A C
Chr10 13571095 T C
Chr10 13571113 T A
Chr10 13571115 T C
Chr10 13571126 G A
Chr10 13571193 G A
Chr10 13571204 C T
Chr10 13571205 C A
Chr10 13571212 T A
Chr10 13571213 G A
Chr10 13571235 T C
Chr10 13571241 C T
Chr10 13571257 A G
Chr10 13571287 C T
Chr10 13571292 T C
Chr10 13571354 A T
Chr10 13571364 T A
Chr10 13571422 A C
Chr10 13571521 A G
Chr10 13571655 T A
Chr10 13571661 C A
Chr10 13571705 T G
Chr10 13571727 G A
Chr10 13571753 G C
Chr10 13571777 C A
Chr10 13571778 A G
Chr10 13572317 G A
Chr10 13572326 C A
Chr10 13572342 A C
Chr10 13572472 C T
Chr10 13572486 C T
Chr10 13572511 A G
Chr10 13572520 G A
Chr10 13572640 A C
Chr10 13572656 C T
Chr10 13572664 C T
Chr10 13572679 A T
Chr10 13572858 A G
Chr10 13572895 C T
Chr10 13572970 G C
Chr10 13572975 A G
Chr10 13572983 C T
Chr10 13572996 C A
Chr10 13573002 G T
Chr10 13573018 C G
Chr10 13573086 T G
Chr10 13573099 G A
Chr10 13573100 T C
Chr10 13573101 A T
Chr10 13573104 A G
Chr10 13573136 A C
Chr10 13573218 C G
Chr10 13573281 A T
Chr10 13573359 T A
Chr10 13573410 A G
Chr10 13573546 C A
Chr10 13573566 G A
Chr10 13573589 A C
Chr10 13573651 C A
Chr10 13573712 G A
Chr10 13573755 T C
Chr10 13573766 C T
Chr10 13573802 A C
Chr10 13573822 C A
Chr10 13573845 G A
Chr10 13573931 G A
Chr10 13573941 C A
Chr10 13573978 G A
Chr10 13574017 T A
Chr10 13574060 A G
Chr10 13574076 C T
Chr10 13574086 T A
Chr10 13574101 G C
Chr10 13574118 C T
Chr10 13574218 A G
Chr10 13574388 T C
Chr10 13574462 G A
Chr10 13574474 C G
Chr10 13574538 G A
Chr10 13574616 T C
Chr10 13574687 T C
Chr10 13574696 C T
Chr10 13574912 T G
Chr10 13574936 A T
Chr10 13574952 C A
Chr10 13575004 G A
Chr10 13575043 C T
Chr10 13575144 C T
Chr10 13575197 G A
Chr10 13575219 G T
Chr10 13575357 G A
Chr10 13575359 C T
Chr10 13575384 G C
Chr10 13575406 T A
Chr10 13575443 G A
Chr10 13575463 T C
Chr10 13575490 C T
Chr10 13575559 C T
Chr10 13575565 T C
Chr10 13575581 A C
Chr10 13575610 A G
Chr10 13575670 G A
Chr10 13575685 C A
Chr10 13575843 T A
Chr10 13575867 A T
Chr10 13575953 T C
Chr10 13575954 T C
Chr10 13575958 T C
Chr10 13576054 G A
Chr10 13576097 A G
Chr10 13576184 A G
Chr10 13576292 C G
Chr10 13576294 C T
Chr10 13576361 C A
Chr10 13576399 T C
Chr10 13576410 T C
Chr10 13576823 A G
Chr10 13576825 C T
Chr10 13576850 G A
Chr10 13576858 C A
Chr10 13576901 A G
Chr10 13576951 A T
Chr10 13577031 C T
Chr10 13577051 G A
Chr10 13577129 A C
Chr10 13577133 T C
Chr10 13577222 A G
Chr10 13577223 A G
Chr10 13577225 T C
Chr10 13577233 C T
Chr10 13577292 T C
Chr10 13577381 T G
Chr10 13577467 G A
Chr10 13577611 G A
Chr10 13577616 T A
Chr10 13577636 C T
Chr10 13577672 G A
Chr10 13577721 T G
Chr10 13577728 A T
Chr10 13577730 C G
Chr10 13577755 A C
Chr10 13577805 A G
Chr10 13577813 T C
Chr10 13577815 T C
Chr10 13577845 C T
Chr10 13577851 T G
Chr10 13578022 G A
Chr10 13578058 G A
Chr10 13578073 C A
Chr10 13578074 A G
Chr10 13578090 T G
Chr10 13578112 G A
Chr10 13578144 C T
Chr10 13578162 G T
Chr10 13578255 G C
Chr10 13578300 C G
Chr10 13578387 A G
Chr10 13578401 A G
Chr10 13578404 A G
Chr10 13578447 T C
Chr10 13578472 G T
Chr10 13578508 G A
Chr10 13578518 A G
Chr10 13578534 A G
Chr10 13578547 A G
Chr10 13578558 A C
Chr10 13578603 T C
Chr10 13578616 G A
Chr10 13578623 T A
Chr10 13578652 C A
Chr10 13578660 T A
Chr10 13578661 A G
Chr10 13578665 C T
Chr10 13578668 G T
Chr10 13578669 C A
Chr10 13578684 C A
Chr10 13578694 A C
Chr10 13580003 C T
Chr10 13580007 A T
Chr10 13580008 T C
Chr10 13580011 G A
Chr10 13580012 T A
Chr10 13580016 A G
Chr10 13580017 C A
Chr10 13580028 T C
Chr10 13580031 G A
Chr10 13580033 G C
Chr10 13580036 G A
Chr10 13580045 C G
Chr10 13580049 A T
Chr10 13580050 T C
Chr10 13580052 T G
Chr10 13580055 G C
Chr10 13580067 T C
Chr10 13580077 A G
Chr10 13580078 T A
Chr10 13580083 T A
Chr10 13580089 C T
Chr10 13580090 A G
Chr10 13580138 C T
Chr10 13580139 G A
Chr10 13580141 T A
Chr10 13580160 T G
Chr10 13580169 G T
Chr10 13580184 A G
Chr10 13580199 T G
Chr10 13580225 T C
Chr10 13580232 T C
Chr10 13580247 T C
Chr10 13580254 A G
Chr10 13580275 T G
Chr10 13580283 G C
Chr10 13580300 C A
Chr10 13580301 G A
Chr10 13580304 A T
Chr10 13580308 C T
Chr10 13580394 C G
Chr10 13580395 T C
Chr10 13580406 T C
Chr10 13580418 C T
Chr10 13580425 G T
Chr10 13580430 G C
Chr10 13580432 A C
Chr10 13580434 T C
Chr10 13580436 G C
Chr10 13580441 G C
Chr10 13580443 A C
Chr10 13580444 G C
Chr10 13580445 G C
Chr10 13580446 A C
Chr10 13580449 C G
Chr10 13580471 C A
Chr10 13580477 G A
Chr10 13580497 G C
Chr10 13580500 T C
Chr10 13580501 G A
Chr10 13580535 G T
Chr10 13580544 C T
Chr10 13580549 T C
Chr10 13580598 T G
Chr10 13580617 A C
Chr10 13580621 G C
Chr10 13580623 C A
Chr10 13580632 C T
Chr10 13580656 A C
Chr10 13580664 G A
Chr10 13580669 T C
Chr10 13580692 T A
Chr10 13580717 C A
Chr10 13580742 C T
Chr10 13580749 T G
Chr10 13580754 C T
Chr10 13580771 G A
Chr10 13580775 C A
Chr10 13580791 A G
Chr10 13580800 T C
Chr10 13580808 G A
Chr10 13580816 C T
Chr10 13580822 G A
Chr10 13580835 G A
Chr10 13580910 T G
Chr10 13580944 T C
Chr10 13580961 C T
Chr10 13580972 A G
Chr10 13580988 C T
Chr10 13580991 T C
Chr10 13580996 G A
Chr10 13581026 T C
Chr10 13581029 T G
Chr10 13581037 C A
Chr10 13581055 G A
Chr10 13581061 C A
Chr10 13581151 A T
Chr10 13581162 G A
Chr10 13581233 C T
Chr10 13581234 A G
Chr10 13581243 G C
Chr10 13581305 G C
Chr10 13581314 A T
Chr10 13581339 A G
Chr10 13581344 G A
Chr10 13581349 C T
Chr10 13581362 G C
Chr10 13581436 C T
Chr10 13589220 C G
Chr10 13589242 A G
Chr10 13589265 C T
Chr10 13589273 T C
Chr10 13589276 C T
Chr10 13589284 T C
Chr10 13589349 G A
Chr10 13589353 T A
Chr10 13589354 C T
Chr10 13589356 C T
Chr10 13589358 G T
Chr10 13589369 T C
Chr10 13589396 C A
Chr10 13589402 C T
Chr10 13589416 A G
Chr10 13589435 A G
Chr10 13589440 T C
Chr10 13589447 C T
Chr10 13589460 C T
Chr10 13589479 A G
Chr10 13589482 G A
Chr10 13589495 T C
Chr10 13589496 A G
Chr10 13589509 A G
Chr10 13589510 T C
Chr10 13589517 G A
Chr10 13589532 T C
Chr10 13589542 G A
Chr10 13589543 G T
Chr10 13589602 G A
Chr10 13589608 A T
Chr10 13589610 C A
Chr10 13589611 T C
Chr10 13589655 G A
Chr10 13589690 T C
Chr10 13589697 T C
Chr10 13589698 T C
Chr10 13589701 A G
Chr10 13589708 T C
Chr10 13589719 A G
Chr10 13589720 T C
Chr10 13589732 G A
Chr10 13589737 C T
Chr10 13589744 G A
Chr10 13589750 C T
Chr10 13589751 A G
Chr10 13589762 T C
Chr10 13589769 T G
Chr10 13589796 A G
Chr10 13589825 C G
Chr10 13589839 G C
Chr10 13589856 C T
Chr10 13589866 T C
Chr10 13589875 A T
Chr10 13589888 G C
Chr10 13589890 G T
Chr10 13589899 A T
Chr10 13589910 A T
Chr10 13589986 G A
Chr10 13590007 C A
Chr10 13590052 T A
Chr10 13590062 C G
Chr10 13590063 G T
Chr10 13590107 T G
Chr10 13590119 A G
Chr10 13590167 A G
Chr10 13590222 T C
Chr10 13590233 T A
Chr10 13590235 C G
Chr10 13590237 G A
Chr10 13590239 G A
Chr10 13590245 G C
Chr10 13590250 T C
Chr10 13590257 T G
Chr10 13590258 A G
Chr10 13590268 C T
Chr10 13590275 T C
Chr10 13590281 A T
Chr10 13590289 G A
Chr10 13590290 G A
Chr10 13590296 T A
Chr10 13590300 A G
Chr10 13590302 G A
Chr10 13590334 T A
Chr10 13590340 A G
Chr10 13590349 T C
Chr10 13590366 G C
Chr10 13590374 A G
Chr10 13590384 T G
Chr10 13590385 G A
Chr10 13590397 T C
Chr10 13590416 A G
Chr10 13590418 A G
Chr10 13590423 G A
Chr10 13590429 G A
Chr10 13590430 G T
Chr10 13590443 C A
Chr10 13590467 G A
Chr10 13590470 C T
Chr10 13590471 T C
Chr10 13590485 A C
Chr10 13590487 A T
Chr10 13590498 A T
Chr10 13590512 C T
Chr10 13590531 T C
Chr10 13590536 C G
Chr10 13590543 A G
Chr10 13590548 T C
Chr10 13590550 T C
Chr10 13590582 T C
Chr10 13590583 A T
Chr10 13590628 T A
Chr10 13590689 T C
Chr10 13590729 C A
Chr10 13590771 T A
Chr10 13590854 T C
Chr10 13590912 G C
Chr10 13590930 A T
Chr10 13590931 A G
Chr10 13590948 G A
Chr10 13590950 T C
Chr10 13590959 A G
Chr10 13590962 G A
Chr10 13591003 A G
Chr10 13591006 T G
Chr10 13596797 A G
Chr10 13596801 A C
Chr10 13596814 G A
Chr10 13596848 G A
Chr10 13596867 T A
Chr10 13596889 A G
Chr10 13596890 A T
Chr10 13596910 C T
Chr10 13596933 T C
Chr10 13596989 T C
Chr10 13597005 T C
Chr10 13597017 C T
Chr10 13597103 G A
Chr10 13597113 G A
Chr10 13597117 G C
Chr10 13597148 G T
Chr10 13597156 G A
Chr10 13597159 T A
Chr10 13597169 G C
Chr10 13597221 C T
Chr10 13597235 T A
Chr10 13597248 A T
Chr10 13597249 G A
Chr10 13597305 T C
Chr10 13597316 A G
Chr10 13597320 A G
Chr10 13597331 C T
Chr10 13597348 T C
Chr10 13597349 C T
Chr10 13597358 C T
Chr10 13597376 C T
Chr10 13597384 C T
Chr10 13597392 T C
Chr10 13597404 C A
Chr10 13597432 C T
Chr10 13597444 T C
Chr10 13597445 C T
Chr10 13597457 T C
Chr10 13597941 T C
Chr10 13597971 C T
Chr10 13597986 T G
Chr10 13598126 C G
Chr10 13598128 C A
Chr10 13598173 T A
Chr10 13598222 T C
Chr10 13598259 T C
Chr10 13598272 G C
Chr10 13598286 C T
Chr10 13598291 A G
Chr10 13598327 A C
Chr10 13598347 G A
Chr10 13598356 T A
Chr10 13598370 C T
Chr10 13598453 C T
Chr10 13598475 T C
Chr10 13598485 G A
Chr10 13598499 T C
Chr10 13598546 T C
Chr10 13598551 C T
Chr10 13598642 A C
Chr10 13598696 A G
Chr10 13598736 C T
Chr10 13598768 T C
Chr10 13598806 A G
Chr10 13598872 G C
Chr10 13598882 A G
Chr10 13599006 A T
Chr10 13599069 A C
Chr10 13599105 G A
Chr10 13599191 A G
Chr10 13599207 T A
Chr10 13599320 G A
Chr10 13599359 A G
Chr10 13599384 A T
Chr10 13599782 T G
Chr10 13599785 G A
Chr10 13599858 T C
Chr10 13600637 C T
Chr10 13601067 C G
Chr10 13601160 T C
Chr10 13602025 C T
Chr10 13602067 T C
Chr10 13602234 C G
Chr10 13602573 G A
Chr10 13602915 G C
Chr10 13602962 A G
Chr10 13603032 C T
Chr10 13603105 T A
Chr10 13603174 C G
Chr10 13603565 T C
Chr10 13605164 C T
Chr10 13605218 C T
Chr10 13605296 T C
Chr10 13605358 T G
Chr10 13606348 G A
Chr10 13606491 T C
Chr10 13606567 T C
Chr10 13606574 G A
Chr10 13606636 G T
Chr10 13606645 C T
Chr10 13606700 A G
Chr10 13606736 A T
Chr10 13606740 C T
Chr10 13606744 C T
Chr10 13606785 G A
Chr10 13606811 C T
Chr10 13606955 G A
Chr10 13607022 C T
Chr10 13607088 T C
Chr10 13607132 T A
Chr10 13607443 C G
Chr10 13607444 A C
Chr10 13607651 G A
Chr10 13607660 A G
Chr10 13607736 G A
Chr10 13607967 C T
Chr10 13607985 T G
Chr10 13608006 A G
Chr10 13608159 T G
Chr10 13608206 T C
Chr10 13608213 G T
Chr10 13608380 T C
Chr10 13608443 T A
Chr10 13608605 G A
Chr10 13608610 G T
Chr10 13608681 C T
Chr10 13608813 A G
Chr10 13608861 A G
Chr10 13608882 C T
Chr10 13608886 A C
Chr10 13608922 T C
Chr10 13608965 A G
Chr10 13608973 G C
Chr10 13609178 G C
Chr10 13609183 T C
Chr10 13609187 A T
Chr10 13609188 C T
Chr10 13609189 G C
Chr10 13609190 A C
Chr10 13609191 G C
Chr10 13609193 T C
Chr10 13609423 C T
Chr10 13609450 A G
Chr10 13609603 C A
Chr10 13609643 A G
Chr10 13609746 G A
Chr10 13609894 A C
Chr10 13609910 A C
Chr10 13609921 C T
Chr10 13609926 G T
Chr10 13609930 A G
Chr10 13609945 T C
Chr10 13609986 C A
Chr10 13610001 C A
Chr10 13610005 T C
Chr10 13610014 A T
Chr10 13610049 C T
Chr10 13610088 A G
Chr10 13610096 C T
Chr10 13610120 C G
Chr10 13610128 A T
Chr10 13610150 A G
Chr10 13610157 T A
Chr10 13610170 G C
Chr10 13610172 G T
Chr10 13610217 T C
Chr10 13610276 C T
Chr10 13610313 T C
Chr10 13610318 T A
Chr10 13610322 A C
Chr10 13610339 C T
Chr10 13610385 T C
Chr10 13610400 T C
Chr10 13610440 T C
Chr10 13610441 G A
Chr10 13610459 T G
Chr10 13610492 C T
Chr10 13610556 T C
Chr10 13610602 A G
Chr10 13610653 T G
Chr10 13610676 G T
Chr10 13610678 C T
Chr10 13610815 T C
Chr10 13610840 G T
Chr10 13610844 C A
Chr10 13610861 G C
Chr10 13610863 A G
Chr10 13610889 C A
Chr10 13610902 G A
Chr10 13610940 A T
Chr10 13610949 A G
Chr10 13610952 C T
Chr10 13610955 A G
Chr10 13610966 G A
Chr10 13610971 T G
Chr10 13610974 A G
Chr10 13610986 A G
Chr10 13611000 A G
Chr10 13611003 A G
Chr10 13611040 A G
Chr10 13611041 G C
Chr10 13611049 T C
Chr10 13611072 T C
Chr10 13611077 G C
Chr10 13611083 T C
Chr10 13611085 C T
Chr10 13611125 G A
Chr10 13611135 C T
Chr10 13611153 A C
Chr10 13611230 G T
Chr10 13611233 C T
Chr10 13611278 T A
Chr10 13611338 G C
Chr10 13611357 C G
Chr10 13611358 T C
Chr10 13611373 C A
Chr10 13611382 C G
Chr10 13611427 T G
Chr10 13611483 A C
Chr10 13611539 C T
Chr10 13611562 A C
Chr10 13611646 G A
Chr10 13611667 T C
Chr10 13611714 C T
Chr10 13611806 G T
Chr10 13611911 C T
Chr10 13611934 A C
Chr10 13611962 T C
Chr10 13612006 T G
Chr10 13612009 T C
Chr10 13612013 G A
Chr10 13612038 T A
Chr10 13612065 A G
Chr10 13612070 A T
Chr10 13612073 C T
Chr10 13612074 A G
Chr10 13612084 T A
Chr10 13612102 C G
Chr10 13612104 T A
Chr10 13612108 C T
Chr10 13612111 C T
Chr10 13612145 C T
Chr10 13612161 A G
Chr10 13612184 G T
Chr10 13612186 C A
Chr10 13612197 T C
Chr10 13612204 T A
Chr10 13612224 A G
Chr10 13612233 T C
Chr10 13612250 T A
Chr10 13612257 A G
Chr10 13612270 C A
Chr10 13612292 T A
Chr10 13612952 C A
Chr10 13612967 A C
Chr10 13612972 G A
Chr10 13612998 G A
Chr10 13613001 T C
Chr10 13613006 T C
Chr10 13613015 T C
Chr10 13613016 T C
Chr10 13613035 T C
Chr10 13613036 C T
Chr10 13613071 G C
Chr10 13613093 T C
Chr10 13613108 T C
Chr10 13613109 G A
Chr10 13613128 A G
Chr10 13613154 T G
Chr10 13613183 C A
Chr10 13613199 A T
Chr10 13613253 A G
Chr10 13613255 G T
Chr10 13613417 A C
Chr10 13613541 A G
Chr10 13613554 T A
Chr10 13613561 T A
Chr10 13613593 T A
Chr10 13613679 G A
Chr10 13613698 G C
Chr10 13613722 C T
Chr10 13613748 G A
Chr10 13613763 G A
Chr10 13613811 T A
Chr10 13613857 C A
Chr10 13613901 A T
Chr10 13613951 C T
Chr10 13614160 A T
Chr10 13614188 A G
Chr10 13614193 C T
Chr10 13614199 A G
Chr10 13614229 A G
Chr10 13614233 T C
Chr10 13614260 T A
Chr10 13614295 C T
Chr10 13614299 C T
Chr10 13614306 T C
Chr10 13614333 A T
Chr10 13614334 A T
Chr10 13614341 A C
Chr10 13614386 G A
Chr10 13614427 A G
Chr10 13614446 G A
Chr10 13614477 A T
Chr10 13614489 T C
Chr10 13614516 G A
Chr10 13614524 A G
Chr10 13614560 A G
Chr10 13614567 A C
Chr10 13614568 G A
Chr10 13614598 A T
Chr10 13614755 C G
Chr10 13614774 C A
Chr10 13614799 C T
Chr10 13614836 C T
Chr10 13614839 G A
Chr10 13614840 C T
Chr10 13614856 A C
Chr10 13614879 G A
Chr10 13614880 C T
Chr10 13614881 A G
Chr10 13614888 T A
Chr10 13614889 C A
Chr10 13614890 A G
Chr10 13614900 T G
Chr10 13614926 T C
Chr10 13614929 T C
Chr10 13614945 A G
Chr10 13615029 C T
Chr10 13615163 A G
Chr10 13615249 G A
Chr10 13615250 T C
Chr10 13615432 G A
Chr10 13615440 C T
Chr10 13615588 G C
Chr10 13615745 G A
Chr10 13616115 C A
Chr10 13616143 T A
Chr10 13616189 A G
Chr10 13616403 T C
Chr10 13616470 G A
Chr10 13616524 A C
Chr10 13617145 T A
Chr10 13617146 A G
Chr10 13617297 G A
Chr10 13617327 T C
Chr10 13617403 G A
Chr10 13617443 T C
Chr10 13617493 T C
Chr10 13617497 T C
Chr10 13617535 C T
Chr10 13617546 C T
Chr10 13617956 A C
Chr10 13618155 G C
Chr10 13618237 T G
Chr10 13618247 C T
Chr10 13618253 A G
Chr10 13618301 T C
Chr10 13618378 C T
Chr10 13618895 A G
Chr10 13618966 T C
Chr10 13619036 A G
Chr10 13619052 C A
Chr10 13619774 A G
Chr10 13619815 A G
Chr10 13619844 A G
Chr10 13619862 G A
Chr10 13619865 G A
Chr10 13619892 C T
Chr10 13619932 T C
Chr10 13619990 T C
Chr10 13620121 C G
Chr10 13620173 G A
Chr10 13620175 C A
Chr10 13620246 T C
Chr10 13620642 C A
Chr10 13620789 C T
Chr10 13620824 T C
Chr10 13620930 A G
Chr10 13620968 G A
Chr10 13621076 C T
Chr10 13621184 A G
Chr10 13621192 G A
Chr10 13621227 T C
Chr10 13621233 A G
Chr10 13621254 T C
Chr10 13621258 G A
Chr10 13621280 G A
Chr10 13621304 A G
Chr10 13621330 C T
Chr10 13621367 C T
Chr10 13621389 C A
Chr10 13621390 T C
Chr10 13621489 A G
Chr10 13621497 A G
Chr10 13621513 C T
Chr10 13621593 A G
Chr10 13621639 G A
Chr10 13621669 C T
Chr10 13621672 C T
Chr10 13621710 C T
Chr10 13621723 C T
Chr10 13621890 G A
Chr10 13622009 G A
Chr10 13622062 C T
Chr10 13622095 G A
Chr10 13622288 T C
Chr10 13622384 G T
Chr10 13622389 A G
Chr10 13622468 T C
Chr10 13622474 G A
Chr10 13622481 G A
Chr10 13622645 T C
Chr10 13622718 T C
Chr10 13622776 T C
Chr10 13622786 T C
Chr10 13622911 T A
Chr10 13623066 A T
Chr10 13623091 T C
Chr10 13623126 A C
Chr10 13623142 C T
Chr10 13623559 C T
Chr10 13623576 A G
Chr10 13623714 T C
Chr10 13623725 G A
Chr10 13623757 C G
Chr10 13623770 G C
Chr10 13624108 G T
Chr10 13624109 A C
Chr10 13624885 C T
Chr10 13625221 A C
Chr10 13625459 A C
Chr10 13625473 T G
Chr10 13625494 T A
Chr10 13626023 A G
Chr10 13626340 T C
Chr10 13626437 C T
Chr10 13626481 A G
Chr10 13626606 A T
Chr10 13626761 C T
Chr10 13626895 C T
Chr10 13626906 G A
Chr10 13627003 G A
Chr10 13627051 C T
Chr10 13627109 G C
Chr10 13627119 C A
Chr10 13627265 G A
Chr10 13627340 C T
Chr10 13627434 G A
Chr10 13627702 C T
Chr10 13627707 G A
Chr10 13627739 A G
Chr10 13627890 C T
Chr10 13628008 T C
Chr10 13628065 A G
Chr10 13628070 C T
Chr10 13628160 T C
Chr10 13628308 G T
Chr10 13628566 C G
Chr10 13628567 G C
Chr10 13628626 C T
Chr10 13628779 T G
Chr10 13628830 G C
Chr10 13629019 A G
Chr10 13629358 C T
Chr10 13629599 A G
Chr10 13630176 A G
Chr10 13630665 T C
Chr10 13630950 C T
Chr10 13631160 T C
Chr10 13631289 A C
Chr10 13631656 A G
Chr10 13631657 T C
Chr10 13631701 A G
Chr10 13631707 A G
Chr10 13631739 A G
Chr10 13632480 A T
Chr10 13632588 G A
Chr10 13632630 A G
Chr10 13632637 T C
Chr10 13632747 C T
Chr10 13632922 A G
Chr10 13632986 G A
Chr10 13633111 G A
Chr10 13633122 T C
Chr10 13633355 A T
Chr10 13633795 C T
Chr10 13633928 T G
Chr10 13634073 G C
Chr10 13634255 A T
Chr10 13634256 A C
Chr10 13634425 C T
Chr10 13634455 T G
Chr10 13634595 A G
Chr10 13634661 T C
Chr10 13634687 G A
Chr10 13634737 T C
Chr10 13634742 C T
Chr10 13634796 G A
Chr10 13634815 C T
Chr10 13634839 G A
Chr10 13634842 A G
Chr10 13634867 T C
Chr10 13635026 A C
Chr10 13635029 A G
Chr10 13635104 G A
Chr10 13635151 C T
Chr10 13635245 C T
Chr10 13635461 G A
Chr10 13635490 T C
Chr10 13635563 A G
Chr10 13635657 T C
Chr10 13635677 T C
Chr10 13635859 A G
Chr10 13636386 G T
Chr10 13636428 T C
Chr10 13636507 G A
Chr10 13636543 C T
Chr10 13636547 A C
Chr10 13636621 C T
Chr10 13636666 T A
Chr10 13636702 C T
Chr10 13636887 A T
Chr10 13636918 G A
Chr10 13637022 A G
Chr10 13637024 C T
Chr10 13637057 C T
Chr10 13637068 G A
Chr10 13637134 G T
Chr10 13637173 A G
Chr10 13637202 A G
Chr10 13637290 G C
Chr10 13637575 G A
Chr10 13637775 T C
Chr10 13637809 G T
Chr10 13638207 G T
Chr10 13638424 C A
Chr10 13638817 C T
Chr10 13638994 A T
Chr10 13639089 G A
Chr10 13639325 G T
Chr10 13640376 G A
Chr10 13640695 A T
Chr10 13640739 G T
Chr10 13640886 T A
Chr10 13641164 C T
Chr10 13641615 T C
Chr10 13641760 G A
Chr10 13642201 A G
Chr10 13644194 G A
Chr10 13646009 A G
Chr10 13646228 G A
Chr10 13646418 T G
Chr10 13647058 A G
Chr10 13647563 T A
Chr10 13647672 A G
Chr10 13647838 C T
Chr10 13648267 A G
Chr10 13648291 A G
Chr10 13648344 C G
Chr10 13648435 T G
Chr10 13648448 G A
Chr10 13648554 C T
Chr10 13648684 T A
Chr10 13648786 G A
Chr10 13649466 C T
Chr10 13649917 G A
Chr10 13650164 T C
Chr10 13650169 C T
Chr10 13650226 T C
Chr10 13650256 G A
Chr10 13650442 C A
Chr10 13650877 G A
Chr10 13651072 A G
Chr10 13651087 A G
Chr10 13651313 G A
Chr10 13651466 G A
Chr10 13651699 T C
Chr10 13652161 A C
Chr10 13652256 G A
Chr10 13652971 T C
Chr10 13653494 C T
Chr10 13653636 A C
Chr10 13653721 C G
Chr10 13653858 C T
Chr10 13654376 C T
Chr10 13654847 A C
Chr10 13655323 A G
Chr10 13655350 T A
Chr10 13655377 T C
Chr10 13655378 A C
Chr10 13655400 T C
Chr10 13655428 G A
Chr10 13655435 A C
Chr10 13655457 A G
Chr10 13655467 A G
Chr10 13655481 T C
Chr10 13655565 A G
Chr10 13655566 G A
Chr10 13655598 G A
Chr10 13655607 G A
Chr10 13655710 T G
Chr10 13655928 G A
Chr10 13655959 C T
Chr10 13656019 A G
Chr10 13656042 C T
Chr10 13656131 A G
Chr10 13656421 C T
Chr10 13656434 A G
Chr10 13656446 A C
Chr10 13656479 T C
Chr10 13656506 T C
Chr10 13656526 T C
Chr10 13656575 C A
Chr10 13656576 A G
Chr10 13656594 T C
Chr10 13656853 A G
Chr10 13656939 A G
Chr10 13656969 A G
Chr10 13657123 C T
Chr10 13657125 G A
Chr10 13657245 G A
Chr10 13657247 C T
Chr10 13657276 A G
Chr10 13657293 C T
Chr10 13657386 T C
Chr10 13657495 G T
Chr10 13657765 A G
Chr10 13657783 A T
Chr10 13657784 A T
Chr10 13657863 T C
Chr10 13657888 G A
Chr10 13658467 G A
Chr10 13658504 C T
Chr10 13658847 T G
Chr10 13659128 G A
Chr10 13659447 G T
Chr10 13659527 T C
Chr10 13659544 T C
Chr10 13659567 C T
Chr10 13659592 C T
Chr10 13659641 A G
Chr10 13659648 G A
Chr10 13659661 G A
Chr10 13659687 A G
Chr10 13659827 C T
Chr10 13659974 G T
Chr10 13660103 C T
Chr10 13660112 A G
Chr10 13660130 G A
Chr10 13660163 A G
Chr10 13660178 G A
Chr10 13660274 T A
Chr10 13660416 T G
Chr10 13660428 C T
Chr10 13661014 T G
Chr10 13661125 A G
Chr10 13661145 A G
Chr10 13661626 T A
Chr10 13661686 G A
Chr10 13662057 T G
Chr10 13662090 G A
Chr10 13662125 T C
Chr10 13662139 C T
Chr10 13662281 A T
Chr10 13662769 T C
Chr10 13662798 T C
Chr10 13662844 G A
Chr10 13662862 G A
Chr10 13662876 C A
Chr10 13662908 A G
Chr10 13662937 C T
Chr10 13662948 T G
Chr10 13662952 T A
Chr10 13662965 T A
Chr10 13663187 G T
Chr10 13663701 C T
Chr10 13663843 G A
Chr10 13663857 A T
Chr10 13663928 C G
Chr10 13664331 A G
Chr10 13664422 A C
Chr10 13664450 C T
Chr10 13664606 C T
Chr10 13664608 G A
Chr10 13664648 C T
Chr10 13664679 G A
Chr10 13664685 G A
Chr10 13664753 C T
Chr10 13664850 T C
Chr10 13664858 C T
Chr10 13664873 A G
Chr10 13664882 C T
Chr10 13664959 T C
Chr10 13665027 A G
Chr10 13665060 A T
Chr10 13665092 C T
Chr10 13665116 C T
Chr10 13665136 G A
Chr10 13665141 G A
Chr10 13665144 C A
Chr10 13665159 C T
Chr10 13665205 G T
Chr10 13665215 C A
Chr10 13665216 G A
Chr10 13665226 C T
Chr10 13665233 G A
Chr10 13665643 A T
Chr10 13665894 A T
Chr10 13665941 T A
Chr10 13665965 C T
Chr10 13665997 G A
Chr10 13666006 C T
Chr10 13666052 C T
Chr10 13666109 G A
Chr10 13666175 G A
Chr10 13666211 G A
Chr10 13666343 A C
Chr10 13666464 C A
Chr10 13666475 C T
Chr10 13666708 C A
Chr10 13666751 A T
Chr10 13667009 A T
Chr10 13667020 A G
Chr10 13667045 G A
Chr10 13667060 G C
Chr10 13667075 T A
Chr10 13667120 C T
Chr10 13667233 C T
Chr10 13667475 C T
Chr10 13667540 A C
Chr10 13667607 C G
Chr10 13667795 G T
Chr10 13668410 T C
Chr10 13670576 A G
Chr10 13670662 T C
Chr10 13670683 A T
Chr10 13670698 G T
Chr10 13670796 T C
Chr10 13670871 A C
Chr10 13671588 G A
Chr10 13671597 G A
Chr10 13671728 G A
Chr10 13671866 C A
Chr10 13671870 A G
Chr10 13671897 C T
Chr10 13672081 C T
Chr10 13672125 G T
Chr10 13672186 G A
Chr10 13672290 A G
Chr10 13672412 C A
Chr10 13672477 G T
Chr10 13672679 G A
Chr10 13672706 G T
Chr10 13672708 A C
Chr10 13672711 A G
Chr10 13672746 C G
Chr10 13672799 C T
Chr10 13672814 C T
Chr10 13672825 T C
Chr10 13672896 T C
Chr10 13672907 C T
Chr10 13672959 C T
Chr10 13672964 T C
Chr10 13672995 C G
Chr10 13673009 A G
Chr10 13673019 A T
Chr10 13673051 T A
Chr10 13673160 A G
Chr10 13673179 G A
Chr10 13673211 A G
Chr10 13673224 T C
Chr10 13673242 A G
Chr10 13673255 C G
Chr10 13673256 A G
Chr10 13673290 G A
Chr10 13673370 A G
Chr10 13673411 T C
Chr10 13673460 G A
Chr10 13673482 C T
Chr10 13673583 G T
Chr10 13673601 T C
Chr10 13673602 A C
Chr10 13673617 T G
Chr10 13673654 T C
Chr10 13673830 C A
Chr10 13673934 T A
Chr10 13673939 A C
Chr10 13673993 T A
Chr10 13674003 C T
Chr10 13674071 C A
Chr10 13674082 C T
Chr10 13674176 C T
Chr10 13674494 G A
Chr10 13674559 T G
Chr10 13674615 G C
Chr10 13674775 C T
Chr10 13675259 A C
Chr10 13675304 C T
Chr10 13675350 G A
Chr10 13675418 T C
Chr10 13678473 T C
Chr10 13678475 A G
Chr10 13678548 T C
Chr10 13678586 C T
Chr10 13678629 C T
Chr10 13678745 A G
Chr10 13678799 C T
Chr10 13678811 T G
Chr10 13678892 G A
Chr10 13678903 G A
Chr10 13678966 A G
Chr10 13679028 C T
Chr10 13679036 A G
Chr10 13679053 G A
Chr10 13679087 A G
Chr10 13679106 C T
Chr10 13679115 G T
Chr10 13679125 C T
Chr10 13679141 T C
Chr10 13679170 A G
Chr10 13679227 A G
Chr10 13679236 C T
Chr10 13679332 C T
Chr10 13679365 G A
Chr10 13679394 C T
Chr10 13679923 A C
Chr10 13680980 C G
Chr10 13680983 T C
Chr10 13680990 A G
Chr10 13680995 C T
Chr10 13681014 T C
Chr10 13681139 A G
Chr10 13681155 A G
Chr10 13681177 A G
Chr10 13681188 C A
Chr10 13681234 G C
Chr10 13681459 G T
Chr10 13681692 C T
Chr10 13681748 C T
Chr10 13681757 C T
Chr10 13681786 C T
Chr10 13681789 A T
Chr10 13681801 A G
Chr10 13681809 A G
Chr10 13681814 T C
Chr10 13681816 T C
Chr10 13681823 A G
Chr10 13682009 G A
Chr10 13682200 A T
Chr10 13682213 A G
Chr10 13682899 C T
Chr10 13683223 G A
Chr10 13683521 G A
Chr10 13683548 G A
Chr10 13683663 G A
Chr10 13683759 C T
Chr10 13683871 T C
Chr10 13683926 A G
Chr10 13683970 G A
Chr10 13684003 G A
Chr10 13684006 G C
Chr10 13684043 A G
Chr10 13684080 C T
Chr10 13684081 C T
Chr10 13684099 A T
Chr10 13684116 C T
Chr10 13684174 A C
Chr10 13684208 T C
Chr10 13684230 C T
Chr10 13684243 C T
Chr10 13684258 G A
Chr10 13684350 A T
Chr10 13684358 A C
Chr10 13684432 T C
Chr10 13684477 A G
Chr10 13684501 C T
Chr10 13684584 C T
Chr10 13684618 T C
Chr10 13684633 G A
Chr10 13684662 C T
Chr10 13684779 A C
Chr10 13684780 T A
Chr10 13684786 C T
Chr10 13684814 A G
Chr10 13684966 C T
Chr10 13685000 T C
Chr10 13685055 C T
Chr10 13685109 C T
Chr10 13685748 T A
Chr10 13685806 A G
Chr10 13686066 G C
Chr10 13686141 A T
Chr10 13686142 G C
Chr10 13686188 G A
Chr10 13686213 A C
Chr10 13686221 G A
Chr10 13686233 A G
Chr10 13686245 A G
Chr10 13686252 C T
Chr10 13686274 C T
Chr10 13686303 C A
Chr10 13686320 C T
Chr10 13686325 T A
Chr10 13686348 G A
Chr10 13686680 G A
Chr10 13686736 C A
Chr10 13686818 T G
Chr10 13686819 C T
Chr10 13687128 T C
Chr10 13687135 T C
Chr10 13687180 T C
Chr10 13687331 C A
Chr10 13687350 G A
Chr10 13687438 G A
Chr10 13687716 T C
Chr10 13687719 G A
Chr10 13687808 T C
Chr10 13687818 C T
Chr10 13687852 T C
Chr10 13687859 T G
Chr10 13687966 T C
Chr10 13688118 A G
Chr10 13688129 C T
Chr10 13688135 T A
Chr10 13688162 G A
Chr10 13688171 G A
Chr10 13688183 T C
Chr10 13688191 G A
Chr10 13688196 C A
Chr10 13688228 A G
Chr10 13688229 T C
Chr10 13688247 C T
Chr10 13688256 T C
Chr10 13688285 C G
Chr10 13688355 C T
Chr10 13688369 T G
Chr10 13688396 A G
Chr10 13688397 C G
Chr10 13688408 G A
Chr10 13688409 T C
Chr10 13688455 C T
Chr10 13688482 T C
Chr10 13688588 G T
Chr10 13688750 C T
Chr10 13688760 G A
Chr10 13688842 T A
Chr10 13688857 T C
Chr10 13688885 C T
Chr10 13688974 T C
Chr10 13689108 A T
Chr10 13689229 T C
Chr10 13689264 C G
Chr10 13689331 A G
Chr10 13689355 T C
Chr10 13689424 A G
Chr10 13689425 G T
Chr10 13689455 A G
Chr10 13689520 A G
Chr10 13689561 T C
Chr10 13689575 C T
Chr10 13689620 A G
Chr10 13689730 G A
Chr10 13689790 C T
Chr10 13689970 C A
Chr10 13690003 G C
Chr10 13690137 C T
Chr10 13690141 C T
Chr10 13690176 C T
Chr10 13690198 A C
Chr10 13690247 C T
Chr10 13690302 G C
Chr10 13690306 A G
Chr10 13690341 G T
Chr10 13690352 C T
Chr10 13690356 G A
Chr10 13690360 T C
Chr10 13690364 A G
Chr10 13690418 A C
Chr10 13690620 G A
Chr10 13690630 A T
Chr10 13690749 G A
Chr10 13690792 A G
Chr10 13690825 A G
Chr10 13690829 C T
Chr10 13690834 G A
Chr10 13690835 C T
Chr10 13690863 A G
Chr10 13690911 C T
Chr10 13691131 T G
Chr10 13691142 A C
Chr10 13691552 C T
Chr10 13691591 G C
Chr10 13691631 T G
Chr10 13692074 T A
Chr10 13692764 A G
Chr10 13692895 G A
Chr10 13693013 T C
Chr10 13693089 G A
Chr10 13693118 C T
Chr10 13693194 T C
Chr10 13693222 C G
Chr10 13693236 G A
Chr10 13693251 C T
Chr10 13693417 C A
Chr10 13693445 T C
Chr10 13693477 G A
Chr10 13693624 G A
Chr10 13693625 C T
Chr10 13693631 C T
Chr10 13693632 C G
Chr10 13693708 A G
Chr10 13693769 C T
Chr10 13693774 A G
Chr10 13693836 A G
Chr10 13693858 C A
Chr10 13693863 C T
Chr10 13693903 A G
Chr10 13694020 C T
Chr10 13694040 A T
Chr10 13694052 A G
Chr10 13694102 G A
Chr10 13694126 C T
Chr10 13694138 G A
Chr10 13694165 G A
Chr10 13694170 T A
Chr10 13694176 C G
Chr10 13694180 C T
Chr10 13694321 T C
Chr10 13694430 A G
Chr10 13694435 C T
Chr10 13694553 A G
Chr10 13694579 C T
Chr10 13694657 A C
Chr10 13694720 G C
Chr10 13694728 C T
Chr10 13694768 C T
Chr10 13694834 C T
Chr10 13694868 T A
Chr10 13694876 G A
Chr10 13694877 T C
Chr10 13694878 G A
Chr10 13695044 C T
Chr10 13695071 G T
Chr10 13695138 T C
Chr10 13695255 A G
Chr10 13695393 C T
Chr10 13695440 C T
Chr10 13695444 G A
Chr10 13695462 G A
Chr10 13695483 C T
Chr10 13695550 G A
Chr10 13695572 G C
Chr10 13695582 A G
Chr10 13695606 A G
Chr10 13695677 G A
Chr10 13695738 A G
Chr10 13695913 C T
Chr10 13696073 A C
Chr10 13696129 G A
Chr10 13696203 A G
Chr10 13696233 G A
Chr10 13696326 G T
Chr10 13696356 T C
Chr10 13696368 C T
Chr10 13696379 G A
Chr10 13696389 T C
Chr10 13696437 G A
Chr10 13696555 A G
Chr10 13696560 G A
Chr10 13696710 G A
Chr10 13696754 G A
Chr10 13696818 G T
Chr10 13696880 G T
Chr10 13696907 A G
Chr10 13696930 C T
Chr10 13696956 C T
Chr10 13696976 G A
Chr10 13697026 G A
Chr10 13697040 T C
Chr10 13697070 C T
Chr10 13697117 T G
Chr10 13697128 A G
Chr10 13697236 T C
Chr10 13697291 G T
Chr10 13697320 C A
Chr10 13697363 G A
Chr10 13697376 G A
Chr10 13697447 A G
Chr10 13697837 A C
Chr10 13697851 A T
Chr10 13698008 T G
Chr10 13698013 G T
Chr10 13698088 C A
Chr10 13698105 A T
Chr10 13698560 T C
Chr10 13698607 T C
Chr10 13698621 A G
Chr10 13698657 C T
Chr10 13698662 A G
Chr10 13698665 T C
Chr10 13698669 A G
Chr10 13698686 G A
Chr10 13698757 G A
Chr10 13698760 T C
Chr10 13698767 C T
Chr10 13698797 C T
Chr10 13698920 A G
Chr10 13699054 A G
Chr10 13699057 G T
Chr10 13699802 G A
Chr10 13699831 T C
Chr10 13699845 G A
Chr10 13699948 A G
Chr10 13700052 A G
Chr10 13700138 A T
Chr10 13700356 G A
Chr10 13700396 A T
Chr10 13700740 C T
Chr10 13700844 T A
Chr10 13700910 A G
Chr10 13700934 T C
Chr10 13700942 C T
Chr10 13700964 C T
Chr10 13701009 T C
Chr10 13701045 C T
Chr10 13701104 T C
Chr10 13701115 A G
Chr10 13701148 G A
Chr10 13701152 C A
Chr10 13701169 C T
Chr10 13701239 A G
Chr10 13701271 A G
Chr10 13702063 G A
Chr10 13702082 A G
Chr10 13702132 T G
Chr10 13702150 A T
Chr10 13702158 A G
Chr10 13702170 T G
Chr10 13702172 T A
Chr10 13702202 T G
Chr10 13702203 T A
Chr10 13702240 T C
Chr10 13702697 A T
Chr10 13702838 G T
Chr10 13702955 C T
Chr10 13703055 A T
Chr10 13703114 A G
Chr10 13703119 T C
Chr10 13703143 T C
Chr10 13703239 T C
Chr10 13703580 C G
Chr10 13704378 A G
Chr10 13704431 G C
Chr10 13704888 A G
Chr10 13705070 C G
Chr10 13705255 G A
Chr10 13705715 A T
Chr10 13705797 C T
Chr10 13705809 C T
Chr10 13705857 A G
Chr10 13705903 C T
Chr10 13705957 G A
Chr10 13706070 T G
Chr10 13706108 T C
Chr10 13706512 T C
Chr10 13706579 C T
Chr10 13706781 C T
Chr10 13706860 C T
Chr10 13706922 G A
Chr10 13706954 C A
Chr10 13706973 C T
Chr10 13707043 A G
Chr10 13707347 G A
Chr10 13707466 T C
Chr10 13707524 G A
Chr10 13707588 T C
Chr10 13707604 G A
Chr10 13707609 C T
Chr10 13707642 A G
Chr10 13708071 C G
Chr10 13708440 A G
Chr10 13708470 A G
Chr10 13708569 G A
Chr10 13708573 G T
Chr10 13708601 C A
Chr10 13708619 G A
Chr10 13708888 C A
Chr10 13709155 A G
Chr10 13709288 T C
Chr10 13709303 C T
Chr10 13709305 T C
Chr10 13709307 C A
Chr10 13709337 G A
Chr10 13709370 C T
Chr10 13709413 G A
Chr10 13709461 G A
Chr10 13709578 T C
Chr10 13709928 G T
Chr10 13709958 C T
Chr10 13710606 C A
Chr10 13710694 G C
Chr10 13710709 G A
Chr10 13710718 G A
Chr10 13710734 G A
Chr10 13710740 A G
Chr10 13710765 G A
Chr10 13710774 A G
Chr10 13710826 G T
Chr10 13710850 T G
Chr10 13711080 A G
Chr10 13711110 T C
Chr10 13711111 T C
Chr10 13711314 T G
Chr10 13711334 T C
Chr10 13711378 G A
Chr10 13711432 G A
Chr10 13711472 A G
Chr10 13711489 T C
Chr10 13711506 A G
Chr10 13711528 A G
Chr10 13711730 A C
Chr10 13711734 G A
Chr10 13711743 T C
Chr10 13711757 T G
Chr10 13711839 G A
Chr10 13711900 A C
Chr10 13712056 G C
Chr10 13712175 G A
Chr10 13712438 A G
Chr10 13712745 T A
Chr10 13712908 G C
Chr10 13713072 T C
Chr10 13713129 T A
Chr10 13713183 G A
Chr10 13713217 T G
Chr10 13713378 A G
Chr10 13713460 T G
Chr10 13713569 A G
Chr10 13713616 C T
Chr10 13713638 T C
Chr10 13713651 T C
Chr10 13713853 T C
Chr10 13713872 A G
Chr10 13713967 C T
Chr10 13713972 A G
Chr10 13714018 G C
Chr10 13714117 A T
Chr10 13714127 G A
Chr10 13714180 C T
Chr10 13714216 A G
Chr10 13714265 G T
Chr10 13714707 C T
Chr10 13715119 T C
Chr10 13715284 T A
Chr10 13715472 T G
Chr10 13715598 A G
Chr10 13716321 A T
Chr10 13718736 A C
Chr10 13718877 C T
Chr10 13718893 G A
Chr10 13718911 T C
Chr10 13718930 G A
Chr10 13718962 A G
Chr10 13719010 C T
Chr10 13719155 C T
Chr10 13719159 G A
Chr10 13719189 A G
Chr10 13719237 G A
Chr10 13719296 T G
Chr10 13719373 T A
Chr10 13719409 T C
Chr10 13719468 A G
Chr10 13719533 C T
Chr10 13719549 A C
Chr10 13719685 G C
Chr10 13719951 G T
Chr10 13720156 T C
Chr10 13720240 T C
Chr10 13720281 T C
Chr10 13720451 T C
Chr10 13720538 A G
Chr10 13720548 C T
Chr10 13720550 C T
Chr10 13720579 T C
Chr10 13720582 A G
Chr10 13720665 A C
Chr10 13720843 A C
Chr10 13720844 T A
Chr10 13720903 A C
Chr10 13721156 C T
Chr10 13721167 T C
Chr10 13721170 G A
Chr10 13721185 G A
Chr10 13721264 G A
Chr10 13721304 A G
Chr10 13721310 A G
Chr10 13721335 A G
Chr10 13721391 C G
Chr10 13721667 C A
Chr10 13721668 T G
Chr10 13721853 T C
Chr10 13722180 C T
Chr10 13722218 G C
Chr10 13722302 T A
Chr10 13722334 T A
Chr10 13722341 T A
Chr10 13722353 T A
Chr10 13722380 G A
Chr10 13722472 A G
Chr10 13722734 T G
Chr10 13723484 T G
Chr10 13723555 G A
Chr10 13723594 C T
Chr10 13723620 C T
Chr10 13723626 T C
Chr10 13723660 A G
Chr10 13723665 A G
Chr10 13723679 G A
Chr10 13723707 C T
Chr10 13723780 T G
Chr10 13723785 C T
Chr10 13724105 T C
Chr10 13724121 G A
Chr10 13724172 A C
Chr10 13724173 A G
Chr10 13724204 T G
Chr10 13724241 G A
Chr10 13724268 C A
Chr10 13724928 T G
Chr10 13725438 A C
Chr10 13725482 C A
Chr10 13726380 C A
Chr10 13727393 C T
Chr10 13727569 C T
Chr10 13727763 T C
Chr10 13727786 T C
Chr10 13727798 A G
Chr10 13727901 G A
Chr10 13728171 C T
Chr10 13728184 G A
Chr10 13729759 G A
Chr10 13730165 G A
Chr10 13730210 A G
Chr10 13730540 C A
Chr10 13730541 G A
Chr10 13730542 A T
Chr10 13730819 A T
Chr10 13730858 T G
Chr10 13730928 C T
Chr10 13730941 G C
Chr10 13731161 A G
Chr10 13731248 T C
Chr10 13731268 C T
Chr10 13731273 T A
Chr10 13731293 G A
Chr10 13731317 A G
Chr10 13731326 A G
Chr10 13731359 G C
Chr10 13731483 G A
Chr10 13731489 T G
Chr10 13731499 T C
Chr10 13731601 A G
Chr10 13731655 A T
Chr10 13731738 C T
Chr10 13731835 A G
Chr10 13732128 T C
Chr10 13732138 T C
Chr10 13732238 A G
Chr10 13732435 T C
Chr10 13732455 G A
Chr10 13732457 C T
Chr10 13732497 A G
Chr10 13732499 T C
Chr10 13732594 C T
Chr10 13732684 C T
Chr10 13732685 C G
Chr10 13732753 C T
Chr10 13732796 G T
Chr10 13732814 A C
Chr10 13732878 A G
Chr10 13733084 T A
Chr10 13733116 A T
Chr10 13733142 T G
Chr10 13733531 A C
Chr10 13733736 G A
Chr10 13733870 C T
Chr10 13734243 C T
Chr10 13734346 A G
Chr10 13734395 G A
Chr10 13734721 G A
Chr10 13734884 A G
Chr10 13734897 T C
Chr10 13734913 C T
Chr10 13734953 T C
Chr10 13735051 G A
Chr10 13735096 G A
Chr10 13735144 G A
Chr10 13735202 T C
Chr10 13735387 T C
Chr10 13735581 C T
Chr10 13735770 G A
Chr10 13735803 G A
Chr10 13735849 T G
Chr10 13736026 G A
Chr10 13736290 A G
Chr10 13736299 G A
Chr10 13736325 T C
Chr10 13736625 A G
Chr10 13736649 G A
Chr10 13736709 C G
Chr10 13737021 A C
Chr10 13737072 G C
Chr10 13737134 A G
Chr10 13737162 G A
Chr10 13737173 C A
Chr10 13737212 G A
Chr10 13737226 G A
Chr10 13737268 G A
Chr10 13737271 T C
Chr10 13737273 A G
Chr10 13737317 T G
Chr10 13737331 G A
Chr10 13737389 C T
Chr10 13737414 A G
Chr10 13737453 T C
Chr10 13737498 A G
Chr10 13737800 G A
Chr10 13737860 T C
Chr10 13737866 T C
Chr10 13737898 G A
Chr10 13737920 T C
Chr10 13737986 T C
Chr10 13738114 C T
Chr10 13738151 C T
Chr10 13738204 G T
Chr10 13738212 C A
Chr10 13738250 A T
Chr10 13738289 A G
Chr10 13738296 C T
Chr10 13738348 A G
Chr10 13738349 C T
Chr10 13739027 G A
Chr10 13739143 G A
Chr10 13739172 A G
Chr10 13739183 T C
Chr10 13739191 T C
Chr10 13739209 T C
Chr10 13739795 G A
Chr10 13739838 T A
Chr10 13739929 C A
Chr10 13740012 T C
Chr10 13740036 G A
Chr10 13740054 A G
Chr10 13740126 T C
Chr10 13740136 T C
Chr10 13740401 G A
Chr10 13740605 T C
Chr10 13740771 G A
Chr10 13740777 G A
Chr10 13740901 T C
Chr10 13741224 A G
Chr10 13741269 C T
Chr10 13741317 A G
Chr10 13741401 G A
Chr10 13741404 G A
Chr10 13741454 T C
Chr10 13741473 G T
Chr10 13741565 A G
Chr10 13741570 G A
Chr10 13741580 C G
Chr10 13741591 T C
Chr10 13741613 C T
Chr10 13741620 G A
Chr10 13741703 G A
Chr10 13741738 A G
Chr10 13741867 A G
Chr10 13741868 G A
Chr10 13741895 G C
Chr10 13741901 G A
Chr10 13741919 A G
Chr10 13741936 T C
Chr10 13742017 G A
Chr10 13742066 G A
Chr10 13742289 A T
Chr10 13742327 A G
Chr10 13742411 A G
Chr10 13742428 A G
Chr10 13742483 C T
Chr10 13742486 A G
Chr10 13742528 A T
Chr10 13742534 T G
Chr10 13742536 G T
Chr10 13742538 A G
Chr10 13743182 T C
Chr10 13743252 G A
Chr10 13743466 G A
Chr10 13743478 C T
Chr10 13743528 A C
Chr10 13743547 A T
Chr10 13743584 A G
Chr10 13743739 T C
Chr10 13743756 C T
Chr10 13743971 G A
Chr10 13744067 C T
Chr10 13744169 A G
Chr10 13744181 G A
Chr10 13744184 C T
Chr10 13744185 G A
Chr10 13744186 A G
Chr10 13744218 A C
Chr10 13744238 A G
Chr10 13744281 C T
Chr10 13744356 C T
Chr10 13744414 C T
Chr10 13744418 G A
Chr10 13744431 T C
Chr10 13744446 T C
Chr10 13744537 G A
Chr10 13744584 G C
Chr10 13744660 C T
Chr10 13744723 C G
Chr10 13744866 G A
Chr10 13744885 C T
Chr10 13744942 C T
Chr10 13745017 C T
Chr10 13745030 G C
Chr10 13745081 A G
Chr10 13745090 A C
Chr10 13745122 T C
Chr10 13745165 C T
Chr10 13745386 C T
Chr10 13745399 C T
Chr10 13745413 A G
Chr10 13745420 C A
Chr10 13745434 C T
Chr10 13745444 G A
Chr10 13745462 C A
Chr10 13745495 G A
Chr10 13745516 C T
Chr10 13745659 A T
Chr10 13745660 A G
Chr10 13745676 G A
Chr10 13745682 G A
Chr10 13745727 G A
Chr10 13745735 G A
Chr10 13745749 A G
Chr10 13745813 A G
Chr10 13745861 C T
Chr10 13745895 G A
Chr10 13746006 C G
Chr10 13746076 T A
Chr10 13746084 A G
Chr10 13746101 C T
Chr10 13746142 G A
Chr10 13746144 G A
Chr10 13746168 A C
Chr10 13746460 G A
Chr10 13746999 A G
Chr10 13747284 C T
Chr10 13747727 G A
Chr10 13748937 C G
Chr10 13748951 T G
Chr10 13749315 T C
Chr10 13749327 A C
Chr10 13749415 G A
Chr10 13749678 G A
Chr10 13749721 A C
Chr10 13749776 C G
Chr10 13749912 A G
Chr10 13750123 C T
Chr10 13750187 T C
Chr10 13750234 A G
Chr10 13750420 T C
Chr10 13750485 T C
Chr10 13750532 C T
Chr10 13750551 G A
Chr10 13750604 G T
Chr10 13750652 G A
Chr10 13750670 T C
Chr10 13750804 A G
Chr10 13750857 T C
Chr10 13750907 A G
Chr10 13750913 G A
Chr10 13751105 C T
Chr10 13751118 A G
Chr10 13751149 G C
Chr10 13751166 T C
Chr10 13751184 G A
Chr10 13751230 T G
Chr10 13751420 T G
Chr10 13751607 G A
Chr10 13751852 T A
Chr10 13751894 A G
Chr10 13752015 G A
Chr10 13752084 T G
Chr10 13752202 T A
Chr10 13752243 G A
Chr10 13752407 G A
Chr10 13752526 G T
Chr10 13752595 A G
Chr10 13752792 C A
Chr10 13752970 C A
Chr10 13753157 T C
Chr10 13753171 A G
Chr10 13753281 T A
Chr10 13753294 C T
Chr10 13753296 A G
Chr10 13753324 T C
Chr10 13753340 A G
Chr10 13753383 C T
Chr10 13753441 C A
Chr10 13753459 A C
Chr10 13753553 G A
Chr10 13753573 G A
Chr10 13753586 A G
Chr10 13753592 C T
Chr10 13753612 G A
Chr10 13753625 G A
Chr10 13753630 C T
Chr10 13753640 A G
Chr10 13753641 A G
Chr10 13753646 T G
Chr10 13753667 C T
Chr10 13753703 C T
Chr10 13753710 G A
Chr10 13753711 A G
Chr10 13753803 C T
Chr10 13753826 T C
Chr10 13753838 C T
Chr10 13753874 T G
Chr10 13753926 A G
Chr10 13753961 G A
Chr10 13754143 G A
Chr10 13754222 T C
Chr10 13754358 G A
Chr10 13754510 G T
Chr10 13754511 G A
Chr10 13754554 G A
Chr10 13754581 G A
Chr10 13754659 A G
Chr10 13754827 T C
Chr10 13754949 T G
Chr10 13755055 C T
Chr10 13755115 T A
Chr10 13755343 G A
Chr10 13755479 G A
Chr10 13755512 C T
Chr10 13755531 T C
Chr10 13755639 G C
Chr10 13755732 G T
Chr10 13755794 G A
Chr10 13755849 T C
Chr10 13755897 G T
Chr10 13755924 A G
Chr10 13756013 C T
Chr10 13756094 G A
Chr10 13756154 A G
Chr10 13756233 A G
Chr10 13756363 A G
Chr10 13756372 T C
Chr10 13756400 A G
Chr10 13756423 A G
Chr10 13756446 G A
Chr10 13756636 C T
Chr10 13756661 G T
Chr10 13756683 T C
Chr10 13756811 C G
Chr10 13756943 G A
Chr10 13756972 T C
Chr10 13757221 G A
Chr10 13757597 A T
Chr10 13757816 G A
Chr10 13757832 C T
Chr10 13757872 T C
Chr10 13758004 T G
Chr10 13758085 G A
Chr10 13758203 T G
Chr10 13758240 C T
Chr10 13758355 A T
Chr10 13758585 A G
Chr10 13758646 G C
Chr10 13758753 C G
Chr10 13758765 A G
Chr10 13758776 A G
Chr10 13758787 G A
Chr10 13758796 A G
Chr10 13758817 A G
Chr10 13758825 G A
Chr10 13758826 G A
Chr10 13758829 A T
Chr10 13758835 C T
Chr10 13758894 C A
Chr10 13758895 T C
Chr10 13758907 G C
Chr10 13758924 G C
Chr10 13758927 C T
Chr10 13758953 C T
Chr10 13758979 C T
Chr10 13759006 C T
Chr10 13759008 C T
Chr10 13759010 C T
Chr10 13759025 G A
Chr10 13759028 G A
Chr10 13759030 T C
Chr10 13759059 G C
Chr10 13759081 C T
Chr10 13759082 C T
Chr10 13759089 T C
Chr10 13759174 G A
Chr10 13759191 G T
Chr10 13759201 G A
Chr10 13759204 G A
Chr10 13759283 C A
Chr10 13759590 G C
Chr10 13759599 T C
Chr10 13759645 G A
Chr10 13759647 C T
Chr10 13759650 T A
Chr10 13759651 G A
Chr10 13759663 C T
Chr10 13759699 G C
Chr10 13759706 C T
Chr10 13759710 T A
Chr10 13759718 T C
Chr10 13759723 T C
Chr10 13759724 T C
Chr10 13759729 T G
Chr10 13759740 A G
Chr10 13759752 C T
Chr10 13759760 A G
Chr10 13759764 G A
Chr10 13759768 A G
Chr10 13759778 G A
Chr10 13759788 T C
Chr10 13759798 C T
Chr10 13759815 T A
Chr10 13759816 T C
Chr10 13760780 A G
Chr10 13760788 C G
Chr10 13760821 C A
Chr10 13760905 C T
Chr10 13760954 C T
Chr10 13761088 C T
Chr10 13761137 A G
Chr10 13761145 G A
Chr10 13761167 C A
Chr10 13761168 A T
Chr10 13761171 T A
Chr10 13761173 C T
Chr10 13761193 A T
Chr10 13761194 C T
Chr10 13761195 A G
Chr10 13761214 A C
Chr10 13761222 A G
Chr10 13761224 C T
Chr10 13761225 A G
Chr10 13761228 G A
Chr10 13761231 G C
Chr10 13761248 G T
Chr10 13761259 T A
Chr10 13761303 C T
Chr10 13761309 C T
Chr10 13761459 G A
Chr10 13761499 C T
Chr10 13761509 C T
Chr10 13761510 A G
Chr10 13761512 C T
Chr10 13761813 A G
Chr10 13761946 A G
Chr10 13761978 T A
Chr10 13762123 G A
Chr10 13762159 G A
Chr10 13762168 C T
Chr10 13762222 G A
Chr10 13762253 G A
Chr10 13762298 A G
Chr10 13762329 T G
Chr10 13762336 T C
Chr10 13762366 C T
Chr10 13762372 C T
Chr10 13762419 T C
Chr10 13762462 T A
Chr10 13762535 T G
Chr10 13762546 A C
Chr10 13762637 G A
Chr10 13763296 G A
Chr10 13763324 C T
Chr10 13763355 C G
Chr10 13763357 G A
Chr10 13763367 G A
Chr10 13763398 A G
Chr10 13763404 G A
Chr10 13763406 A G
Chr10 13763449 T C
Chr10 13763525 C T
Chr10 13763553 G A
Chr10 13763579 A G
Chr10 13763597 T C
Chr10 13763602 A G
Chr10 13763603 T C
Chr10 13763614 A G
Chr10 13763655 C T
Chr10 13763677 G A
Chr10 13763678 C T
Chr10 13763687 G A
Chr10 13763748 A G
Chr10 13763756 C T
Chr10 13763787 A G
Chr10 13763827 C T
Chr10 13763846 G A
Chr10 13763879 C T
Chr10 13763896 C T
Chr10 13763918 T C
Chr10 13763930 T C
Chr10 13763936 C A
Chr10 13763938 G T
Chr10 13763992 G A
Chr10 13763995 G A
Chr10 13764042 T A
Chr10 13764075 T C
Chr10 13764151 C T
Chr10 13764168 A G
Chr10 13764200 A G
Chr10 13764205 C T
Chr10 13764217 T G
Chr10 13764222 T G
Chr10 13764257 G T
Chr10 13764258 G T
Chr10 13764307 C T
Chr10 13764375 A C
Chr10 13764432 G A
Chr10 13764436 A C
Chr10 13764605 C A
Chr10 13764609 G A
Chr10 13764650 A T
Chr10 13764678 T C
Chr10 13764680 C T
Chr10 13764863 C T
Chr10 13765019 C T
Chr10 13765029 T C
Chr10 13765062 A T
Chr10 13765071 A G
Chr10 13765074 C T
Chr10 13765076 C T
Chr10 13765106 T C
Chr10 13765277 G A
Chr10 13765476 G C
Chr10 13765547 C G
Chr10 13765571 C T
Chr10 13765585 G C
Chr10 13765673 C T
Chr10 13765950 T G
Chr10 13766026 T C
Chr10 13766332 G A
Chr10 13766345 A G
Chr10 13766384 A G
Chr10 13766699 A G
Chr10 13766846 A G
Chr10 13766873 G A
Chr10 13766912 G A
Chr10 13766984 C G
Chr10 13766985 G A
Chr10 13766988 G T
Chr10 13766994 C G
Chr10 13766998 T C
Chr10 13767000 G A
Chr10 13767001 C T
Chr10 13767009 T C
Chr10 13767050 T A
Chr10 13767134 C T
Chr10 13767175 C T
Chr10 13767214 T C
Chr10 13767217 G A
Chr10 13767231 T C
Chr10 13767239 G A
Chr10 13767250 A T
Chr10 13767255 G C
Chr10 13767275 G A
Chr10 13767305 G A
Chr10 13767320 A T
Chr10 13767321 A T
Chr10 13767323 A G
Chr10 13767339 G T
Chr10 13767352 C T
Chr10 13767365 T A
Chr10 13767369 A G
Chr10 13767436 G A
Chr10 13769971 A G
Chr10 13769994 A G
Chr10 13769999 G T
Chr10 13770039 C G
Chr10 13770136 A G
Chr10 13770179 T A
Chr10 13770234 C A
Chr10 13770236 G A
Chr10 13770238 C T
Chr10 13770246 C G
Chr10 13770250 A T
Chr10 13770254 G A
Chr10 13770287 T C
Chr10 13770293 G A
Chr10 13770322 C T
Chr10 13770327 C A
Chr10 13770331 A T
Chr10 13770344 A T
Chr10 13770352 G T
Chr10 13770388 T A
Chr10 13770431 C T
Chr10 13770452 A G
Chr10 13770460 A T
Chr10 13770464 T G
Chr10 13770470 C T
Chr10 13770482 G T
Chr10 13770487 C T
Chr10 13770488 A G
Chr10 13770517 T A
Chr10 13770519 C A
Chr10 13770524 G C
Chr10 13770529 A C
Chr10 13770564 C T
Chr10 13770574 C T
Chr10 13770575 T C
Chr10 13770595 A G
Chr10 13770629 A G
Chr10 13770640 T C
Chr10 13770642 T C
Chr10 13771938 C T
Chr10 13771948 T C
Chr10 13771953 T G
Chr10 13771964 T A
Chr10 13772016 G A
Chr10 13772060 G A
Chr10 13772105 C A
Chr10 13776158 T A
Chr10 13776159 A G
Chr10 13776168 C A
Chr10 13776169 A C
Chr10 13776181 A T
Chr10 13776182 A T
Chr10 13776202 T C
Chr10 13776212 G A
Chr10 13776218 G T
Chr10 13776221 C G
Chr10 13776239 C G
Chr10 13776316 T G
Chr10 13776342 G T
Chr10 13776371 G C
Chr10 13776374 C T
Chr10 13776463 C G
Chr10 13776779 G A
Chr10 13777010 A C
Chr10 13777090 G T
Chr10 13777117 T C
Chr10 13777120 C T
Chr10 13777151 G A
Chr10 13777153 C G
Chr10 13777162 T A
Chr10 13777163 G C
Chr10 13777164 G A
Chr10 13777168 G A
Chr10 13777186 T C
Chr10 13777187 G A
Chr10 13777190 A T
Chr10 13777212 A T
Chr10 13777214 C T
Chr10 13777223 T G
Chr10 13777240 A G
Chr10 13777254 A G
Chr10 13777293 T C
Chr10 13777343 C G
Chr10 13777370 C A
Chr10 13777374 C T
Chr10 13777385 A C
Chr10 13777421 C T
Chr10 13777452 C T
Chr10 13777461 T C
Chr10 13777734 T C
Chr10 13777740 A G
Chr10 13777742 T A
Chr10 13777760 A C
Chr10 13777761 A T
Chr10 13777763 T C
Chr10 13777764 C G
Chr10 13777765 C A
Chr10 13777773 G T
Chr10 13777775 A C
Chr10 13777781 A T
Chr10 13777783 A C
Chr10 13777786 C T
Chr10 13777788 T A
Chr10 13777790 T A
Chr10 13777791 G A
Chr10 13777792 T A
Chr10 13777793 C G
Chr10 13777798 T A
Chr10 13777801 A C
Chr10 13777804 G A
Chr10 13777810 A C
Chr10 13777811 T C
Chr10 13777824 G A
Chr10 13777862 A G
Chr10 13777870 T C
Chr10 13777886 A C
Chr10 13777901 C T
Chr10 13777912 C T
Chr10 13777951 A T
Chr10 13778094 C G
Chr10 13778164 C T
Chr10 13778392 C G
Chr10 13778505 C G
Chr10 13778534 A G
Chr10 13778538 G A
Chr10 13778564 T C
Chr10 13778632 G T
Chr10 13778743 A G
Chr10 13778792 A G
Chr10 13778802 G T
Chr10 13778905 A G
Chr10 13778960 G A
Chr10 13779137 G A
Chr10 13779407 G A
Chr10 13779639 C T
Chr10 13779763 G T
Chr10 13779904 C A
Chr10 13780221 G T
Chr10 13780326 C T
Chr10 13780407 G A
Chr10 13780536 T A
Chr10 13780678 T C
Chr10 13780699 A G
Chr10 13780736 T C
Chr10 13780737 G A
Chr10 13780745 G A
Chr10 13780747 C T
Chr10 13780808 C T
Chr10 13780824 A G
Chr10 13780874 C T
Chr10 13780888 A G
Chr10 13780927 C T
Chr10 13781159 T A
Chr10 13781164 G A
Chr10 13781337 C T
Chr10 13781442 A G
Chr10 13781486 C T
Chr10 13781585 G A
Chr10 13781595 G C
Chr10 13781612 C T
Chr10 13781641 T C
Chr10 13781675 G T
Chr10 13781733 G A
Chr10 13781841 G A
Chr10 13781866 A G
Chr10 13781916 C T
Chr10 13781942 T C
Chr10 13781954 G A
Chr10 13781967 T C
Chr10 13782021 T C
Chr10 13782058 C T
Chr10 13782097 T C
Chr10 13782181 G A
Chr10 13782276 C G
Chr10 13782419 A G
Chr10 13782577 C T
Chr10 13782599 C A
Chr10 13783536 C T
Chr10 13784611 T A
Chr10 13785017 T C
Chr10 13785327 G A
Chr10 13786235 T G
Chr10 13786862 G A
Chr10 13786904 C A
Chr10 13786922 C T
Chr10 13786975 G T
Chr10 13786989 T G
Chr10 13787135 A T
Chr10 13787176 G A
Chr10 13787212 C T
Chr10 13787386 T C
Chr10 13787394 G A
Chr10 13787414 A G
Chr10 13787452 T C
Chr10 13787506 T C
Chr10 13787936 C A
Chr10 13788763 T C
Chr10 13788831 C T
Chr10 13788838 T G
Chr10 13789040 A T
Chr10 13789046 C G
Chr10 13789139 A T
Chr10 13789337 T C
Chr10 13789348 C T
Chr10 13789382 A T
Chr10 13789403 G A
Chr10 13789411 T G
Chr10 13789446 A G
Chr10 13789554 G A
Chr10 13789587 T C
Chr10 13789589 T C
Chr10 13789590 G T
Chr10 13789596 T G
Chr10 13789672 G A
Chr10 13789754 T C
Chr10 13789786 A G
Chr10 13789848 T C
Chr10 13789884 C T
Chr10 13789914 A G
Chr10 13789922 T C
Chr10 13789954 A G
Chr10 13789977 C T
Chr10 13789978 G A
Chr10 13790033 G A
Chr10 13790179 G A
Chr10 13790210 G A
Chr10 13790228 C T
Chr10 13790259 G T
Chr10 13790298 G A
Chr10 13790356 T G
Chr10 13790408 T C
Chr10 13790489 C T
Chr10 13790545 G T
Chr10 13790654 A G
Chr10 13791232 A G
Chr10 13791302 G T
Chr10 13791418 G T
Chr10 13791635 C A
Chr10 13791705 T A
Chr10 13791711 T A
Chr10 13791716 C T
Chr10 13791753 A G
Chr10 13791943 G A
Chr10 13791981 T C
Chr10 13792023 C A
Chr10 13792072 A G
Chr10 13792077 A G
Chr10 13792126 T C
Chr10 13792172 C A
Chr10 13792192 C T
Chr10 13792243 A G
Chr10 13792442 C G
Chr10 13792671 C T
Chr10 13792725 G A
Chr10 13792743 A G
Chr10 13792812 C T
Chr10 13792887 A G
Chr10 13792898 A G
Chr10 13793048 C T
Chr10 13793073 T C
Chr10 13793269 C T
Chr10 13793307 A G
Chr10 13793453 G A
Chr10 13793505 A G
Chr10 13793515 C T
Chr10 13793521 G A
Chr10 13793522 C T
Chr10 13793530 G A
Chr10 13793539 A G
Chr10 13793542 A G
Chr10 13793566 A T
Chr10 13793570 A G
Chr10 13793578 C T
Chr10 13793606 A G
Chr10 13793608 C T
Chr10 13793615 G A
Chr10 13793645 T G
Chr10 13794124 T A
Chr10 13794193 T C
Chr10 13794200 A G
Chr10 13794246 C T
Chr10 13794265 A T
Chr10 13794274 T C
Chr10 13794299 C G
Chr10 13794348 G C
Chr10 13794554 G A
Chr10 13794644 C T
Chr10 13794914 T C
Chr10 13795509 C T
Chr10 13795541 T C
Chr10 13804938 T C
Chr10 13809451 C T
Chr10 13809453 T G
Chr10 13809454 C A
Chr10 13812026 G T
Chr10 13817809 G A
Chr10 13820336 G A
Chr10 13822392 C T
Chr10 13823077 T G
Chr10 13826458 T G
Chr10 13826838 T C
Chr10 13827158 T C
Chr10 13832877 T C
Chr10 13834256 A G
Chr10 13834423 T G
Chr10 13835638 A G
Chr10 13837402 T A
Chr10 13840158 A G
Chr10 13841175 C T
Chr10 13841204 C T
Chr10 13842121 G A
Chr10 13842832 A G
Chr10 13845638 A G
Chr10 13846340 C T
Chr10 13853984 C T
Chr10 13859657 T C
Chr10 13864255 G T
Chr10 13870944 T C
Chr10 13871171 C T
Chr10 13872171 G T
Chr10 13879970 G A
Chr10 13883631 A G
Chr10 13885009 A G
Chr10 13894804 T C
Chr10 13894888 C T
Chr10 13895127 A G
Chr10 13895197 A T
Chr10 13895524 A G
Chr10 13895575 C T
Chr10 13895589 A T
Chr10 13895634 C T
Chr10 13895701 C A
Chr10 13895940 G A
Chr10 13895950 C T
Chr10 13896031 T A
Chr10 13896055 C T
Chr10 13896110 A G
Chr10 13896128 T G
Chr10 13896244 A G
Chr10 13896261 C T
Chr10 13896322 A G
Chr10 13896359 C A
Chr10 13896490 A G
Chr10 13896510 G A
Chr10 13896539 C T
Chr10 13896547 G A
Chr10 13896551 T C
Chr10 13896562 T C
Chr10 13896639 A C
Chr10 13896650 G A
Chr10 13896659 T C
Chr10 13896673 C T
Chr10 13896675 A G
Chr10 13896733 A G
Chr10 13896816 A G
Chr10 13896823 G A
Chr10 13896979 T C
Chr10 13897100 A G
Chr10 13897103 A G
Chr10 13897127 C T
Chr10 13897492 A T
Chr10 13897791 A T
Chr10 13898010 T C
Chr10 13898052 A G
Chr10 13898582 T A
Chr10 13898744 C A
Chr10 13898772 G T
Chr10 13898790 T A
Chr10 13898818 G A
Chr10 13898835 C T
Chr10 13898839 A C
Chr10 13898880 C T
Chr10 13898913 C T
Chr10 13898939 G C
Chr10 13899034 C T
Chr10 13899055 G A
Chr10 13899622 C A
Chr10 13900182 A G
Chr10 13900211 T G
Chr10 13900330 C T
Chr10 13900594 G T
Chr10 13900897 A G
Chr10 13901337 G A
Chr10 13901869 T G
Chr10 13902056 C T
Chr10 13902097 A G
Chr10 13903467 T C
Chr10 13903521 A C
Chr10 13903630 T C
Chr10 13903824 T C
Chr10 13903882 A G
Chr10 13904507 T A
Chr10 13904578 A G
Chr10 13905094 G A
Chr10 13905956 A T
Chr10 13905989 C A
Chr10 13906043 T C
Chr10 13906066 A G
Chr10 13906120 G A
Chr10 13906234 G A
Chr10 13906309 A G
Chr10 13906430 G A
Chr10 13906508 T C
Chr10 13906509 T C
Chr10 13906517 A G
Chr10 13906526 T C
Chr10 13906531 C T
Chr10 13906620 A G
Chr10 13906649 A T
Chr10 13906671 G A
Chr10 13906720 T C
Chr10 13906772 A G
Chr10 13906808 C T
Chr10 13906870 A T
Chr10 13907071 A T
Chr10 13907097 T G
Chr10 13907105 T A
Chr10 13907125 T G
Chr10 13907332 A C
Chr10 13907383 T C
Chr10 13907475 A G
Chr10 13907496 T A
Chr10 13907585 T G
Chr10 13907692 C T
Chr10 13907716 G A
Chr10 13907727 T G
Chr10 13907751 C T
Chr10 13908042 T A
Chr10 13908054 A T
Chr10 13908125 A C
Chr10 13908135 G A
Chr10 13908163 G A
Chr10 13908219 T C
Chr10 13908352 G A
Chr10 13908384 T C
Chr10 13908403 T C
Chr10 13908406 C T
Chr10 13908420 C T
Chr10 13908484 A G
Chr10 13908496 G A
Chr10 13908511 T C
Chr10 13908543 G A
Chr10 13908566 T C
Chr10 13908612 G A
Chr10 13908684 A G
Chr10 13908695 A G
Chr10 13908710 G A
Chr10 13908859 G A
Chr10 13908874 C T
Chr10 13909072 A G
Chr10 13909243 T C
Chr10 13909268 G A
Chr10 13909312 A T
Chr10 13909454 G A
Chr10 13909553 T C
Chr10 13909597 T A
Chr10 13909611 G A
Chr10 13909768 T C
Chr10 13910003 A C
Chr10 13910018 G A
Chr10 13910044 A G
Chr10 13910132 G A
Chr10 13910142 T C
Chr10 13910180 G A
Chr10 13910193 G A
Chr10 13910194 C T
Chr10 13910272 G A
Chr10 13910281 A G
Chr10 13910333 A G
Chr10 13910389 T C
Chr10 13910403 T C
Chr10 13910405 G A
Chr10 13910430 C T
Chr10 13910464 C T
Chr10 13910565 T C
Chr10 13910686 T C
Chr10 13910720 A G
Chr10 13910756 G T
Chr10 13910791 C T
Chr10 13910874 G A
Chr10 13910887 A T
Chr10 13910896 A G
Chr10 13910897 G A
Chr10 13911012 C T
Chr10 13911110 T C
Chr10 13911131 G A
Chr10 13911233 A G
Chr10 13911612 G C
Chr10 13911652 A C
Chr10 13911863 C T
Chr10 13912201 T C
Chr10 13912592 A G
Chr10 13912599 A C
Chr10 13912869 G T
Chr10 13912925 C A
Chr10 13912950 T G
Chr10 13912986 A T
Chr10 13913009 T C
Chr10 13913117 G A
Chr10 13913147 C T
Chr10 13913148 C G
Chr10 13913255 G C
Chr10 13913256 G T
Chr10 13913334 G A
Chr10 13913401 C T
Chr10 13913469 C G
Chr10 13913523 A G
Chr10 13913556 C T
Chr10 13913639 A G
Chr10 13913673 C T
Chr10 13913856 A C
Chr10 13913895 C T
Chr10 13913943 G A
Chr10 13913978 G A
Chr10 13913990 C T
Chr10 13914037 C T
Chr10 13914126 G A
Chr10 13914237 G A
Chr10 13914280 T G
Chr10 13914288 T G
Chr10 13914293 C T
Chr10 13914521 T C
Chr10 13914560 A T
Chr10 13914567 C T
Chr10 13914568 G A
Chr10 13914580 C G
Chr10 13914659 T G
Chr10 13914670 A G
Chr10 13914681 A G
Chr10 13914707 A G
Chr10 13914862 A G
Chr10 13914895 A G
Chr10 13914897 T G
Chr10 13914986 T C
Chr10 13915009 C T
Chr10 13915281 A T
Chr10 13915500 C T
Chr10 13915528 G A
Chr10 13915593 A T
Chr10 13915611 T C
Chr10 13915687 T A
Chr10 13915817 G A
Chr10 13915883 G A
Chr10 13915937 C T
Chr10 13916006 A G
Chr10 13916043 C T
Chr10 13916068 T C
Chr10 13916080 C T
Chr10 13916081 A G
Chr10 13916105 C T
Chr10 13916202 C T
Chr10 13916273 T C
Chr10 13916291 C G
Chr10 13916352 T C
Chr10 13916382 G A
Chr10 13916408 G A
Chr10 13916465 G A
Chr10 13916477 A G
Chr10 13916487 C T
Chr10 13916493 G A
Chr10 13916548 G A
Chr10 13916551 T C
Chr10 13916567 C T
Chr10 13916652 T C
Chr10 13916693 G C
Chr10 13916730 G A
Chr10 13917107 T C
Chr10 13917824 A G
Chr10 13917955 G T
Chr10 13917956 A T
Chr10 13918329 A C
Chr10 13918359 T C
Chr10 13918657 C T
Chr10 13918728 A G
Chr10 13919451 T C
Chr10 13919484 A G
Chr10 13919572 G C
Chr10 13919753 T C
Chr10 13919830 A G
Chr10 13920148 A T
Chr10 13920149 A G
Chr10 13920271 T C
Chr10 13920358 A G
Chr10 13920443 A G
Chr10 13920479 A G
Chr10 13920531 T C
Chr10 13920621 A G
Chr10 13920661 C T
Chr10 13920662 G A
Chr10 13920682 T G
Chr10 13920693 T C
Chr10 13920726 T C
Chr10 13920747 G A
Chr10 13920757 C T
Chr10 13920824 G A
Chr10 13920825 C T
Chr10 13920852 A G
Chr10 13920920 T G
Chr10 13920934 G A
Chr10 13920957 A G
Chr10 13921003 T C
Chr10 13921122 G A
Chr10 13921135 A C
Chr10 13921210 T C
Chr10 13921238 G A
Chr10 13921261 C T
Chr10 13921273 C T
Chr10 13921326 T C
Chr10 13921477 A G
Chr10 13921523 G T
Chr10 13921607 G A
Chr10 13921612 C T
Chr10 13921694 C T
Chr10 13921722 T C
Chr10 13922284 A G
Chr10 13922576 A G
Chr10 13922747 T C
Chr10 13922854 C T
Chr10 13922872 A G
Chr10 13922934 G A
Chr10 13923008 A G
Chr10 13923098 A T
Chr10 13923099 A T
Chr10 13923201 G A
Chr10 13923646 G C
Chr10 13923685 G T
Chr10 13924110 C A
Chr10 13924405 T C
Chr10 13924436 C G
Chr10 13925505 A T
Chr10 13925786 T A
Chr10 13926045 A G
Chr10 13926202 A G
Chr10 13926483 C T
Chr10 13926594 A G
Chr10 13927723 T C
Chr10 13927728 A G
Chr10 13927757 T C
Chr10 13927828 G A
Chr10 13927884 A T
Chr10 13927996 G A
Chr10 13928051 C T
Chr10 13928293 A G
Chr10 13928309 T C
Chr10 13928427 T A
Chr10 13929094 G C
Chr10 13929443 T C
Chr10 13929885 G A
Chr10 13929909 A G
Chr10 13930997 T C
Chr10 13931953 A T
Chr10 13932207 T A
Chr10 13932209 T A
Chr10 13933169 G A
Chr10 13933555 A G
Chr10 13933693 C T
Chr10 13933758 G C
Chr10 13934369 A G
Chr10 13934787 A G
Chr10 13934924 C T
Chr10 13934997 G A
Chr10 13935102 T A
Chr10 13935576 A C
Chr10 13936002 G A
Chr10 13936338 G A
Chr10 13937696 C A
Chr10 13937724 G T
Chr10 13937729 A G
Chr10 13938453 C T
Chr10 13938477 A T
Chr10 13938496 T C
Chr10 13938681 G T
Chr10 13938691 T C
Chr10 13938706 T C
Chr10 13938725 G A
Chr10 13938735 C T
Chr10 13938788 T C
Chr10 13938807 T A
Chr10 13938934 G C
Chr10 13939190 T C
Chr10 13939248 G A
Chr10 13939267 G A
Chr10 13939392 C T
Chr10 13939585 G A
Chr10 13939593 A G
Chr10 13939620 A G
Chr10 13939678 A G
Chr10 13939697 G A
Chr10 13940005 A G
Chr10 13940048 G A
Chr10 13940127 T C
Chr10 13940726 C A
Chr10 13941121 T C
Chr10 13941170 G T
Chr10 13941190 C T
Chr10 13941515 G T
Chr10 13942147 A G
Chr10 13942150 G A
Chr10 13942545 G T
Chr10 13942710 C A
Chr10 13942783 G T
Chr10 13943595 C T
Chr10 13943616 C A
Chr10 13943623 G A
Chr10 13943641 G A
Chr10 13943746 A G
Chr10 13943790 T C
Chr10 13943819 G A
Chr10 13943851 A G
Chr10 13943962 T C
Chr10 13943982 T C
Chr10 13944022 C A
Chr10 13944030 A G
Chr10 13944155 A G
Chr10 13944387 C T
Chr10 13944447 C T
Chr10 13944522 C T
Chr10 13944542 T C
Chr10 13944613 T C
Chr10 13944648 C A
Chr10 13944663 A G
Chr10 13944722 G C
Chr10 13944821 C T
Chr10 13944924 G A
Chr10 13944931 T C
Chr10 13944950 G A
Chr10 13944952 G C
Chr10 13945093 C T
Chr10 13945158 A G
Chr10 13945216 C T
Chr10 13945225 C T
Chr10 13945282 C T
Chr10 13945429 C T
Chr10 13945458 A G
Chr10 13945588 G A
Chr10 13945632 A G
Chr10 13945693 T C
Chr10 13945699 C A
Chr10 13945739 T A
Chr10 13946119 A T
Chr10 13946139 T A
Chr10 13946152 C T
Chr10 13946208 G C
Chr10 13946215 A C
Chr10 13946317 C A
Chr10 13946422 C T
Chr10 13946562 G A
Chr10 13946583 G A
Chr10 13946962 T C
Chr10 13947105 C T
Chr10 13947312 C T
Chr10 13947528 A T
Chr10 13947664 C T
Chr10 13947669 A G
Chr10 13960297 A C
Chr10 13960298 T G
Chr10 13960342 G A
Chr10 13960384 G A
Chr10 13960390 A G
Chr10 13960412 A G
Chr10 13960444 A G
Chr10 13960484 A G
Chr10 13960604 G C
Chr10 13960720 T C
Chr10 13960786 A G
Chr10 13960787 A C
Chr10 13960826 T C
Chr10 13960845 G A
Chr10 13960945 C A
Chr10 13960946 C G
Chr10 13961032 G A
Chr10 13961061 C T
Chr10 13961090 T C
Chr10 13961145 A G
Chr10 13961243 A G
Chr10 13961313 A G
Chr10 13961413 A C
Chr10 13961520 G A
Chr10 13961570 T C
Chr10 13961639 G A
Chr10 13961946 A C
Chr10 13961955 G A
Chr10 13962188 G A
Chr10 13962514 A G
Chr10 13962664 G A
Chr10 13962907 C T
Chr10 13962938 C T
Chr10 13962968 T A
Chr10 13963003 T C
Chr10 13963116 T A
Chr10 13963277 T C
Chr10 13963454 T G
Chr10 13963479 T C
Chr10 13963496 G A
Chr10 13963599 A G
Chr10 13963605 T C
Chr10 13963669 A G
Chr10 13963678 T C
Chr10 13963720 G A
Chr10 13963724 C T
Chr10 13963764 C T
Chr10 13963797 T C
Chr10 13963836 C T
Chr10 13963869 G A
Chr10 13963870 C T
Chr10 13963894 A G
Chr10 13963967 C T
Chr10 13964025 A C
Chr10 13964032 G T
Chr10 13964047 A G
Chr10 13964057 T C
Chr10 13964122 G A
Chr10 13964216 G A
Chr10 13964279 T C
Chr10 13964324 C A
Chr10 13964407 G T
Chr10 13964638 C T
Chr10 13964673 C A
Chr10 13964722 G A
Chr10 13964740 C T
Chr10 13964763 A G
Chr10 13964792 C A
Chr10 13964919 C A
Chr10 13964921 A G
Chr10 13964970 C T
Chr10 13965098 G C
Chr10 13965239 G A
Chr10 13965372 T C
Chr10 13965389 G A
Chr10 13965436 A G
Chr10 13965525 G T
Chr10 13965571 T A
Chr10 13965659 A G
Chr10 13965661 T C
Chr10 13965706 C T
Chr10 13965815 G A
Chr10 13965859 T A
Chr10 13965882 T G
Chr10 13965902 G A
Chr10 13965917 G T
Chr10 13966060 C A
Chr10 13966088 T C
Chr10 13966194 T A
Chr10 13966275 C T
Chr10 13966417 G A
Chr10 13966892 G T
Chr10 13967017 C T
Chr10 13967232 T A
Chr10 13967419 A T
Chr10 13967645 A C
Chr10 13967886 G A
Chr10 13967931 T G
Chr10 13968170 G A
Chr10 13968243 T C
Chr10 13968437 G A
Chr10 13968699 C T
Chr10 13968751 T G
Chr10 13968752 G A
Chr10 13968880 A G
Chr10 13968993 C A
Chr10 13969208 A G
Chr10 13969211 A T
Chr10 13969240 A G
Chr10 13969423 T C
Chr10 13969444 A G
Chr10 13969447 T C
Chr10 13969476 A G
Chr10 13969642 C G
Chr10 13969650 T C
Chr10 13969694 A T
Chr10 13969695 G A
Chr10 13969711 T C
Chr10 13969857 G A
Chr10 13969945 C T
Chr10 13969998 A G
Chr10 13970024 A G
Chr10 13970067 C T
Chr10 13970084 C T
Chr10 13970177 C T
Chr10 13970195 A C
Chr10 13970562 G A
Chr10 13971043 T A
Chr10 13971050 C T
Chr10 13971159 G A
Chr10 13971447 A G
Chr10 13972115 T A
Chr10 13972314 T C
Chr10 13972471 C G
Chr10 13972732 T A
Chr10 13972962 C T
Chr10 13972988 T C
Chr10 13972997 A G
Chr10 13973077 A G
Chr10 13973090 T C
Chr10 13973091 A C
Chr10 13973092 G A
Chr10 13973118 A T
Chr10 13973246 C T
Chr10 13973434 G A
Chr10 13973484 G A
Chr10 13973510 C T
Chr10 13973542 G A
Chr10 13973573 G A
Chr10 13973601 G A
Chr10 13973615 T C
Chr10 13973678 C T
Chr10 13973720 T C
Chr10 13973785 C A
Chr10 13973822 G A
Chr10 13973830 C T
Chr10 13973927 G T
Chr10 13974028 G A
Chr10 13974040 C T
Chr10 13974045 C T
Chr10 13974093 T C
Chr10 13974156 T C
Chr10 13974164 C A
Chr10 13974183 T C
Chr10 13974184 A C
Chr10 13974194 A T
Chr10 13974217 C T
Chr10 13974397 A G
Chr10 13974441 G A
Chr10 13974728 C A
Chr10 13974769 A G
Chr10 13975130 C T
Chr10 13975179 A G
Chr10 13975290 A G
Chr10 13975349 T C
Chr10 13975382 G A
Chr10 13975397 T G
Chr10 13975465 A G
Chr10 13975469 C T
Chr10 13975486 G A
Chr10 13975514 C T
Chr10 13975667 T G
Chr10 13975669 C G
Chr10 13975752 C T
Chr10 13975812 T C
Chr10 13976115 T A
Chr10 13976152 G A
Chr10 13976196 G A
Chr10 13976206 A C
Chr10 13976303 A G
Chr10 13976306 G A
Chr10 13976383 A G
Chr10 13976413 A G
Chr10 13976489 G A
Chr10 13976594 T A
Chr10 13976675 T C
Chr10 13976720 T C
Chr10 13976730 A G
Chr10 13976740 G A
Chr10 13976767 C G
Chr10 13976774 C T
Chr10 13976778 A G
Chr10 13976838 G A
Chr10 13976857 G C
Chr10 13976933 A G
Chr10 13976996 C T
Chr10 13977031 A G
Chr10 13977093 A G
Chr10 13977203 G A
Chr10 13977261 T C
Chr10 13977264 G A
Chr10 13977347 G A
Chr10 13977378 A G
Chr10 13977440 A C
Chr10 13977451 G A
Chr10 13977467 T C
Chr10 13977492 T C
Chr10 13977576 C T
Chr10 13977587 C T
Chr10 13977684 G A
Chr10 13977692 C T
Chr10 13977706 T C
Chr10 13977801 A G
Chr10 13977808 G A
Chr10 13977928 T A
Chr10 13977929 C A
Chr10 13977957 A C
Chr10 13978109 C G
Chr10 13978174 C T
Chr10 13978240 A T
Chr10 13978303 G A
Chr10 13978308 G A
Chr10 13978423 C T
Chr10 13978457 T A
Chr10 13978460 C G
Chr10 13978465 G T
Chr10 13978478 C T
Chr10 13978480 A G
Chr10 13978484 A C
Chr10 13978487 A G
Chr10 13978489 T C
Chr10 13978493 C T
Chr10 13978500 A G
Chr10 13978503 A G
Chr10 13978510 T C
Chr10 13978549 G C
Chr10 13978568 G A
Chr10 13978611 G A
Chr10 13978620 A G
Chr10 13978621 G A
Chr10 13978626 A G
Chr10 13978675 A G
Chr10 13978678 T C
Chr10 13978682 G T
Chr10 13978688 G A
Chr10 13978738 G A
Chr10 13978820 C T
Chr10 13978835 A T
Chr10 13979082 T A
Chr10 13979104 T G
Chr10 13979106 A G
Chr10 13979110 G A
Chr10 13979141 C T
Chr10 13979188 C T
Chr10 13979222 C T
Chr10 13979270 T C
Chr10 13979281 A G
Chr10 13979315 A G
Chr10 13979334 T G
Chr10 13979464 G C
Chr10 13979573 G A
Chr10 13979674 C T
Chr10 13979701 G T
Chr10 13979844 C T
Chr10 13979872 T A
Chr10 13980037 G A
Chr10 13980137 G A
Chr10 13980215 T C
Chr10 13980249 A G
Chr10 13980281 G A
Chr10 13980315 C T
Chr10 13980318 G C
Chr10 13980351 G A
Chr10 13980385 C T
Chr10 13980556 C T
Chr10 13980563 C T
Chr10 13980606 G C
Chr10 13980663 A T
Chr10 13980735 A G
Chr10 13980815 G A
Chr10 13980918 C T
Chr10 13981028 T A
Chr10 13981262 G A
Chr10 13981266 C G
Chr10 13981359 G T
Chr10 13981397 G T
Chr10 13981436 T C
Chr10 13981448 G A
Chr10 13981517 A G
Chr10 13981537 C T
Chr10 13981625 G A
Chr10 13981743 A G
Chr10 13981763 C T
Chr10 13981766 C T
Chr10 13981821 C T
Chr10 13981830 C T
Chr10 13981855 C T
Chr10 13981985 A C
Chr10 13982006 C T
Chr10 13982011 C T
Chr10 13982022 G A
Chr10 13982099 G A
Chr10 13982311 C T
Chr10 13982344 G A
Chr10 13982393 T C
Chr10 13982466 C A
Chr10 13982597 A G
Chr10 13982626 G A
Chr10 13982815 G A
Chr10 13982884 G A
Chr10 13982885 T A
Chr10 13982896 T C
Chr10 13982949 G A
Chr10 13982969 C G
Chr10 13982998 C A
Chr10 13983093 G A
Chr10 13983163 A G
Chr10 13983174 G A
Chr10 13983286 G C
Chr10 13983296 G A
Chr10 13983339 T C
Chr10 13983341 G A
Chr10 13983343 A C
Chr10 13983357 G A
Chr10 13983449 T C
Chr10 13983450 A G
Chr10 13983691 G C
Chr10 13983710 C T
Chr10 13983718 T C
Chr10 13983784 C T
Chr10 13983920 A C
Chr10 13983993 G A
Chr10 13984036 T A
Chr10 13984061 T C
Chr10 13984073 A G
Chr10 13984097 T C
Chr10 13984158 T C
Chr10 13984409 G A
Chr10 13984445 A G
Chr10 13984470 G T
Chr10 13984496 A C
Chr10 13984513 T C
Chr10 13984527 A G
Chr10 13984651 A C
Chr10 13984657 C T
Chr10 13984676 T A
Chr10 13984681 C G
Chr10 13984685 C A
Chr10 13984686 G T
Chr10 13984688 G C
Chr10 13984690 C A
Chr10 13984692 C A
Chr10 13984693 A T
Chr10 13984696 T C
Chr10 13984704 G C
Chr10 13984710 G A
Chr10 13984732 T C
Chr10 13984735 T C
Chr10 13984784 G A
Chr10 13984823 C T
Chr10 13984851 C T
Chr10 13984856 A G
Chr10 13984867 T C
Chr10 13984929 G A
Chr10 13985022 T C
Chr10 13985218 T A
Chr10 13985533 T C
Chr10 13985914 G T
Chr10 13986362 A C
Chr10 13986469 G A
Chr10 13986470 A G
Chr10 13986489 T C
Chr10 13986491 T C
Chr10 13986499 G A
Chr10 13986509 C T
Chr10 13986532 A G
Chr10 13986545 A G
Chr10 13986557 T A
Chr10 13986620 T G
Chr10 13986844 C T
Chr10 13986901 T C
Chr10 13987029 C T
Chr10 13987094 A G
Chr10 13987095 A G
Chr10 13987114 G C
Chr10 13987205 T C
Chr10 13987220 C T
Chr10 13987234 C T
Chr10 13987277 C A
Chr10 13987283 C T
Chr10 13987352 T G
Chr10 13987430 T C
Chr10 13987463 T C
Chr10 13987532 C T
Chr10 13987564 A G
Chr10 13987599 A G
Chr10 13987603 T A
Chr10 13987777 C T
Chr10 13987945 A G
Chr10 13987974 C T
Chr10 13989104 C T
Chr10 13989771 T C
Chr10 13990428 A T
Chr10 13990521 T C
Chr10 13990686 T C
Chr10 13991211 A G
Chr10 13991618 G A
Chr10 13991796 A G
Chr10 13991825 A T
Chr10 13992934 A G
Chr10 13993232 T A
Chr10 13993308 C A
Chr10 13993429 T C
Chr10 13993543 C T
Chr10 13993664 A G
Chr10 13993687 T C
Chr10 13993718 C T
Chr10 13993731 A T
Chr10 13993803 G T
Chr10 13994443 A T
Chr10 13994504 G A
Chr10 13994568 A T
Chr10 13994647 T C
Chr10 13994826 C T
Chr10 13995466 T A
Chr10 13995698 G A
Chr10 13996789 G A
Chr10 13997857 T C
Chr10 13997909 G A
Chr10 13998122 A T
Chr10 13998336 A G
Chr10 13998684 G T
Chr10 13998917 G A
Chr10 13998972 G T
Chr10 13999047 C T
Chr10 13999062 G A
Chr10 13999114 G A
Chr10 13999172 C T
Chr10 13999186 A G
Chr10 13999187 G T
Chr10 13999199 T C
Chr10 13999260 C G
Chr10 13999263 A G
Chr10 13999337 T G
Chr10 13999356 T A
Chr10 13999426 C T
Chr10 13999437 A G
Chr10 13999440 G A
Chr10 13999448 G A
Chr10 13999459 A C
Chr10 13999461 G A
Chr10 13999554 A C
Chr10 13999566 C T
Chr10 13999589 C T
Chr10 13999636 T C
Chr10 13999642 G A
Chr10 13999750 T A
Chr10 13999802 G A
Chr10 13999803 C T
Chr10 13999817 C T
Chr10 13999857 T A
Chr10 14000027 C T
Chr10 14000039 T G
Chr10 14000135 T G
Chr10 14000323 A T
Chr10 14000419 G A
Chr10 14000483 A G
Chr10 14000704 G A
Chr10 14000736 T C
Chr10 14000792 A T
Chr10 14000848 A G
Chr10 14000948 G A
Chr10 14001018 C T
Chr10 14001199 G A
Chr10 14001615 T C
Chr10 14001646 G A
Chr10 14001656 G A
Chr10 14001709 G A
Chr10 14001722 A G
Chr10 14001733 A G
Chr10 14001906 T G
Chr10 14001911 A T
Chr10 14001973 A G
Chr10 14002003 T C
Chr10 14002004 A G
Chr10 14002136 A C
Chr10 14002148 T G
Chr10 14002456 T C
Chr10 14002506 T A
Chr10 14002575 C T
Chr10 14002581 T A
Chr10 14002607 C T
Chr10 14002637 A T
Chr10 14002640 T C
Chr10 14002649 G T
Chr10 14002946 C T
Chr10 14002970 A G
Chr10 14003020 T C
Chr10 14003021 G A
Chr10 14003024 G T
Chr10 14003040 T C
Chr10 14003155 G T
Chr10 14003217 T C
Chr10 14003231 G A
Chr10 14003260 G A
Chr10 14003422 C T
Chr10 14003537 G A
Chr10 14003593 A G
Chr10 14004103 T A
Chr10 14004188 C T
Chr10 14004200 G A
Chr10 14004215 T C
Chr10 14004290 A C
Chr10 14004332 A G
Chr10 14004391 T C
Chr10 14004414 G A
Chr10 14004442 G A
Chr10 14004454 A G
Chr10 14004488 C G
Chr10 14004528 T C
Chr10 14004712 T C
Chr10 14005117 C T
Chr10 14005123 T C
Chr10 14005278 A G
Chr10 14005438 G A
Chr10 14005658 C T
Chr10 14005717 A T
Chr10 14005797 A C
Chr10 14005812 A G
Chr10 14005863 C T
Chr10 14005896 G A
Chr10 14006133 C T
Chr10 14006465 A G
Chr10 14006682 A G
Chr10 14006780 T C
Chr10 14006785 C T
Chr10 14006789 G A
Chr10 14006853 C T
Chr10 14006854 G A
Chr10 14006859 T C
Chr10 14006868 T C
Chr10 14006926 C T
Chr10 14007081 T C
Chr10 14007086 C T
Chr10 14007123 C T
Chr10 14007130 A G
Chr10 14007205 G A
Chr10 14007212 C T
Chr10 14007214 A G
Chr10 14007251 G A
Chr10 14007329 T C
Chr10 14007832 T G
Chr10 14008083 T C
Chr10 14008263 T C
Chr10 14008312 T A
Chr10 14009655 C T
Chr10 14009714 T C
Chr10 14009769 A G
Chr10 14010226 A G
Chr10 14010237 C T
Chr10 14010452 T G
Chr10 14010454 T G
Chr10 14010585 C T
Chr10 14010671 C T
Chr10 14010672 C T
Chr10 14010687 A C
Chr10 14010712 A G
Chr10 14010714 G C
Chr10 14010889 C T
Chr10 14011109 A G
Chr10 14011138 A G
Chr10 14011146 G A
Chr10 14011185 G A
Chr10 14011219 G A
Chr10 14011221 A C
Chr10 14011231 G A
Chr10 14011240 G A
Chr10 14011265 G A
Chr10 14011275 G A
Chr10 14011364 C T
Chr10 14011416 C T
Chr10 14011466 G A
Chr10 14011623 G C
Chr10 14011743 T C
Chr10 14011801 C T
Chr10 14011848 C T
Chr10 14011872 G A
Chr10 14011911 G A
Chr10 14011950 G A
Chr10 14012022 A T
Chr10 14012028 C T
Chr10 14012050 A C
Chr10 14012086 G A
Chr10 14012096 A G
Chr10 14012132 A G
Chr10 14012283 C T
Chr10 14012369 A C
Chr10 14012763 C T
Chr10 14012926 G A
Chr10 14013057 G A
Chr10 14013162 G A
Chr10 14013536 C T
Chr10 14013699 T C
Chr10 14013784 T C
Chr10 14014039 C T
Chr10 14014124 C T
Chr10 14014135 T G
Chr10 14014186 A G
Chr10 14014829 T C
Chr10 14014998 T G
Chr10 14015015 T C
Chr10 14015026 A G
Chr10 14015581 C G
Chr10 14015791 T C
Chr10 14016059 A G
Chr10 14016117 A G
Chr10 14016289 G A
Chr10 14016404 A T
Chr10 14016630 A G
Chr10 14016703 G T
Chr10 14016749 A G
Chr10 14016755 G T
Chr10 14016806 C A
Chr10 14017003 A G
Chr10 14017008 A G
Chr10 14017012 C T
Chr10 14017029 G A
Chr10 14017044 G A
Chr10 14017059 G T
Chr10 14017114 A C
Chr10 14017293 A G
Chr10 14017307 G A
Chr10 14017394 C T
Chr10 14017407 G A
Chr10 14017445 T C
Chr10 14017484 C T
Chr10 14017516 C T
Chr10 14017556 C T
Chr10 14017563 G A
Chr10 14017573 G A
Chr10 14017618 C G
Chr10 14017686 A G
Chr10 14017717 C T
Chr10 14017762 G A
Chr10 14017763 A G
Chr10 14017799 C T
Chr10 14017825 G A
Chr10 14017842 G A
Chr10 14018421 C T
Chr10 14018549 G A
Chr10 14018554 G C
Chr10 14018556 G A
Chr10 14018557 G T
Chr10 14018583 A G
Chr10 14018592 C T
Chr10 14018601 T C
Chr10 14018651 C A
Chr10 14018702 T C
Chr10 14018726 G A
Chr10 14018810 C T
Chr10 14019012 G A
Chr10 14019047 T C
Chr10 14019258 T C
Chr10 14019272 G A
Chr10 14019274 G A
Chr10 14019275 C T
Chr10 14019293 G T
Chr10 14019304 A G
Chr10 14019311 T C
Chr10 14019312 A G
Chr10 14019351 A T
Chr10 14019419 T G
Chr10 14019420 T G
Chr10 14019422 T C
Chr10 14019423 T A
Chr10 14019427 A G
Chr10 14019429 G C
Chr10 14019436 G A
Chr10 14019752 G T
Chr10 14019989 A G
Chr10 14020160 A T
Chr10 14020292 C T
Chr10 14020334 G T
Chr10 14020369 A C
Chr10 14020869 G C
Chr10 14021074 T C
Chr10 14021621 C T
Chr10 14021868 G A
Chr10 14021892 G A
Chr10 14021900 G A
Chr10 14021971 A G
Chr10 14022011 A C
Chr10 14022052 C T
Chr10 14022264 T C
Chr10 14022348 C T
Chr10 14022552 A G
Chr10 14022599 T C
Chr10 14022622 A G
Chr10 14022742 C T
Chr10 14022805 A G
Chr10 14022834 A G
Chr10 14022845 T C
Chr10 14022848 T C
Chr10 14022853 T C
Chr10 14022941 T G
Chr10 14022951 A T
Chr10 14023023 C T
Chr10 14023035 T C
Chr10 14023077 A G
Chr10 14023247 T C
Chr10 14023786 G T
Chr10 14024197 C T
Chr10 14024239 C T
Chr10 14024554 C T
Chr10 14024794 A G
Chr10 14025059 T C
Chr10 14025097 C T
Chr10 14025212 A C
Chr10 14025279 C G
Chr10 14025284 A T
Chr10 14025295 T C
Chr10 14025307 G A
Chr10 14025320 A G
Chr10 14025350 C T
Chr10 14025367 A G
Chr10 14025466 T C
Chr10 14025526 C T
Chr10 14025590 G A
Chr10 14025666 A G
Chr10 14025701 A C
Chr10 14025712 A G
Chr10 14025730 G A
Chr10 14025826 T C
Chr10 14025837 C T
Chr10 14025853 C T
Chr10 14025934 G A
Chr10 14026244 T A
Chr10 14026321 T G
Chr10 14026373 A C
Chr10 14026392 C T
Chr10 14026433 C A
Chr10 14026469 G A
Chr10 14026495 G A
Chr10 14026558 C T
Chr10 14026570 C T
Chr10 14026638 A G
Chr10 14026660 T C
Chr10 14026683 G A
Chr10 14026687 A G
Chr10 14026744 C T
Chr10 14026788 C G
Chr10 14026816 G T
Chr10 14026848 C T
Chr10 14026895 G T
Chr10 14026915 C T
Chr10 14026968 A C
Chr10 14026979 C T
Chr10 14027059 T C
Chr10 14027090 T C
Chr10 14027149 C T
Chr10 14027230 C T
Chr10 14027467 G A
Chr10 14027876 T C
Chr10 14027924 G A
Chr10 14028269 A G
Chr10 14028608 C T
Chr10 14028633 T A
Chr10 14029049 C T
Chr10 14029063 T C
Chr10 14029269 C A
Chr10 14029387 G C
Chr10 14029554 A T
Chr10 14029660 G A
Chr10 14029827 A G
Chr10 14029880 C T
Chr10 14030256 C T
Chr10 14030311 A C
Chr10 14030332 A G
Chr10 14030372 A G
Chr10 14030391 T G
Chr10 14030413 A C
Chr10 14030481 C G
Chr10 14030495 C T
Chr10 14030745 A T
Chr10 14030869 T A
Chr10 14030886 C T
Chr10 14031053 T C
Chr10 14031161 A T
Chr10 14031178 G A
Chr10 14031221 A G
Chr10 14031258 T C
Chr10 14031468 C T
Chr10 14031537 C T
Chr10 14031650 C T
Chr10 14031753 C T
Chr10 14031756 G T
Chr10 14031958 G A
Chr10 14032073 T G
Chr10 14032171 T G
Chr10 14032234 T C
Chr10 14032512 T C
Chr10 14032975 C T
Chr10 14033007 C A
Chr10 14033177 G A
Chr10 14033180 T C
Chr10 14033437 A C
Chr10 14033514 T C
Chr10 14033640 T C
Chr10 14033925 G A
Chr10 14033994 A C
Chr10 14034018 T C
Chr10 14034290 T A
Chr10 14034334 A G
Chr10 14034500 T G
Chr10 14034645 C A
Chr10 14034653 G T
Chr10 14034675 T C
Chr10 14034701 C G
Chr10 14034731 C T
Chr10 14034891 A C
Chr10 14034914 G A
Chr10 14035055 G A
Chr10 14035097 A G
Chr10 14035187 C T
Chr10 14035189 T G
Chr10 14035269 T C
Chr10 14035289 T C
Chr10 14035304 T G
Chr10 14035312 A G
Chr10 14035334 A T
Chr10 14035352 C T
Chr10 14035361 C T
Chr10 14035389 G A
Chr10 14035435 T C
Chr10 14035518 G A
Chr10 14035621 C T
Chr10 14035623 A G
Chr10 14035624 C T
Chr10 14035675 A C
Chr10 14035770 G A
Chr10 14035887 C A
Chr10 14035905 T C
Chr10 14035942 A G
Chr10 14035973 A G
Chr10 14036039 C T
Chr10 14036066 G A
Chr10 14036252 A C
Chr10 14036262 T G
Chr10 14036375 T C
Chr10 14036427 C G
Chr10 14036576 G A
Chr10 14036653 C T
Chr10 14036674 G T
Chr10 14036736 G T
Chr10 14036755 C T
Chr10 14036858 C T
Chr10 14036900 G A
Chr10 14036914 T C
Chr10 14037220 C T
Chr10 14037235 G A
Chr10 14037273 C A
Chr10 14037332 G A
Chr10 14037727 A G
Chr10 14038384 A G
Chr10 14038535 T C
Chr10 14038588 T G
Chr10 14038605 T C
Chr10 14038786 C G
Chr10 14038860 C T
Chr10 14039295 C T
Chr10 14039736 C T
Chr10 14039740 C T
Chr10 14039755 A G
Chr10 14039814 T A
Chr10 14039908 C T
Chr10 14039997 T C
Chr10 14039998 C T
Chr10 14040015 G A
Chr10 14040101 G A
Chr10 14040102 T C
Chr10 14040124 A G
Chr10 14040128 T C
Chr10 14040143 A G
Chr10 14040167 C T
Chr10 14040244 T C
Chr10 14040293 C T
Chr10 14040330 G A
Chr10 14040377 C T
Chr10 14040382 C G
Chr10 14040385 G A
Chr10 14040424 T C
Chr10 14040474 C A
Chr10 14040481 C T
Chr10 14040487 G A
Chr10 14040633 C T
Chr10 14040739 C T
Chr10 14040838 G A
Chr10 14040916 G A
Chr10 14040955 A G
Chr10 14041139 C T
Chr10 14041191 T C
Chr10 14041192 G T
Chr10 14041223 G A
Chr10 14041241 C T
Chr10 14041257 C A
Chr10 14041272 A G
Chr10 14041322 T C
Chr10 14041337 G A
Chr10 14041348 T C
Chr10 14041361 A G
Chr10 14041366 C T
Chr10 14041370 G T
Chr10 14041472 A G
Chr10 14041497 T C
Chr10 14041500 C T
Chr10 14041574 A G
Chr10 14041605 G A
Chr10 14041691 A C
Chr10 14041806 C A
Chr10 14041813 C T
Chr10 14041820 C T
Chr10 14041830 G A
Chr10 14041871 G T
Chr10 14041874 A G
Chr10 14041894 C T
Chr10 14041929 C T
Chr10 14041952 T G
Chr10 14042021 G A
Chr10 14042070 G A
Chr10 14042254 A C
Chr10 14042383 C T
Chr10 14042691 A T
Chr10 14042754 T C
Chr10 14042784 A G
Chr10 14042843 G A
Chr10 14042873 G A
Chr10 14042897 G A
Chr10 14042901 A G
Chr10 14042926 A G
Chr10 14042932 G A
Chr10 14042979 A G
Chr10 14043072 T C
Chr10 14043081 T C
Chr10 14043181 T C
Chr10 14043202 C T
Chr10 14043204 A G
Chr10 14043259 C T
Chr10 14043260 G A
Chr10 14043274 A G
Chr10 14043276 G A
Chr10 14043369 A G
Chr10 14043418 G C
Chr10 14043425 T C
Chr10 14043445 C T
Chr10 14043456 C T
Chr10 14043467 C T
Chr10 14043541 C T
Chr10 14043553 T C
Chr10 14043592 G A
Chr10 14044449 A T
Chr10 14044451 A T
Chr10 14047701 C T
Chr10 14047706 G A
Chr10 14047745 C T
Chr10 14047834 C A
Chr10 14047862 G A
Chr10 14047942 A G
Chr10 14047974 G A
Chr10 14048012 A G
Chr10 14048018 C T
Chr10 14048063 A T
Chr10 14048069 A G
Chr10 14048124 A G
Chr10 14048138 A G
Chr10 14048180 G A
Chr10 14048248 T C
Chr10 14048255 T C
Chr10 14048340 G A
Chr10 14048396 A G
Chr10 14048437 C T
Chr10 14048482 A G
Chr10 14048610 C T
Chr10 14048645 A C
Chr10 14048655 A G
Chr10 14048698 C G
Chr10 14048740 C T
Chr10 14048825 A G
Chr10 14048918 C T
Chr10 14048940 T C
Chr10 14048959 C T
Chr10 14048967 C T
Chr10 14049020 T A
Chr10 14049021 T G
Chr10 14049025 G A
Chr10 14049026 T C
Chr10 14049029 T C
Chr10 14049106 C T
Chr10 14049169 A G
Chr10 14049184 T C
Chr10 14049191 C T
Chr10 14049197 G C
Chr10 14049225 A G
Chr10 14049330 T G
Chr10 14049358 A C
Chr10 14049393 A C
Chr10 14049399 A G
Chr10 14049419 A G
Chr10 14049511 T C
Chr10 14049533 A G
Chr10 14049537 C T
Chr10 14049543 G A
Chr10 14049559 T C
Chr10 14049612 T C
Chr10 14049626 T C
Chr10 14049767 T C
Chr10 14049783 C T
Chr10 14049790 G A
Chr10 14049844 A G
Chr10 14049855 G A
Chr10 14049921 G A
Chr10 14049930 G A
Chr10 14050022 C T
Chr10 14050046 C T
Chr10 14050105 G A
Chr10 14050206 G A
Chr10 14050226 C T
Chr10 14050263 C T
Chr10 14050265 G A
Chr10 14050283 T C
Chr10 14050405 A G
Chr10 14050470 C T
Chr10 14050476 C T
Chr10 14050485 T C
Chr10 14050498 C T
Chr10 14050522 T G
Chr10 14050557 C T
Chr10 14050599 A G
Chr10 14050602 G A
Chr10 14050611 A G
Chr10 14050634 T A
Chr10 14050638 A G
Chr10 14050647 G A
Chr10 14050675 C T
Chr10 14050709 C T
Chr10 14050714 C T
Chr10 14050716 G A
Chr10 14050732 G A
Chr10 14050738 T G
Chr10 14050869 G A
Chr10 14050884 T A
Chr10 14050969 G A
Chr10 14050983 T C
Chr10 14050993 A T
Chr10 14051019 G A
Chr10 14051052 T C
Chr10 14051077 C T
Chr10 14051078 A G
Chr10 14051106 A C
Chr10 14051119 A T
Chr10 14051157 G A
Chr10 14051254 C T
Chr10 14051258 G A
Chr10 14051260 C T
Chr10 14051277 C T
Chr10 14051366 G A
Chr10 14051716 A G
Chr10 14051760 G A
Chr10 14051764 C T
Chr10 14051767 C T
Chr10 14051816 G T
Chr10 14051832 C T
Chr10 14051844 G A
Chr10 14051848 T C
Chr10 14051914 A G
Chr10 14051918 G A
Chr10 14051955 C T
Chr10 14052056 C T
Chr10 14052198 A G
Chr10 14052204 T C
Chr10 14052238 A G
Chr10 14052266 T C
Chr10 14052275 C T
Chr10 14052286 A T
Chr10 14052316 A G
Chr10 14052362 A C
Chr10 14052520 A G
Chr10 14052578 A G
Chr10 14052730 C T
Chr10 14052733 G T
Chr10 14052790 G A
Chr10 14052838 C G
Chr10 14052856 A C
Chr10 14052884 C T
Chr10 14052911 T C
Chr10 14052925 G C
Chr10 14052947 G A
Chr10 14052968 T C
Chr10 14052976 G A
Chr10 14052982 A G
Chr10 14053004 A G
Chr10 14053047 C G
Chr10 14053062 C T
Chr10 14053090 C T
Chr10 14053096 G A
Chr10 14053157 T G
Chr10 14053275 T C
Chr10 14053305 C T
Chr10 14053336 G C
Chr10 14053339 G A
Chr10 14053428 A G
Chr10 14053446 A G
Chr10 14053526 G C
Chr10 14053578 A G
Chr10 14053600 T C
Chr10 14053655 T C
Chr10 14053677 C T
Chr10 14053726 G A
Chr10 14053758 C T
Chr10 14053780 T C
Chr10 14053791 G A
Chr10 14053819 G A
Chr10 14053841 C T
Chr10 14053867 A G
Chr10 14053894 G A
Chr10 14053896 A G
Chr10 14053908 C T
Chr10 14053930 G A
Chr10 14054023 A G
Chr10 14054030 C T
Chr10 14054086 A G
Chr10 14054096 T C
Chr10 14054132 G A
Chr10 14054157 C A
Chr10 14054217 C T
Chr10 14054219 A G
Chr10 14054382 T A
Chr10 14054399 G A
Chr10 14054409 T A
Chr10 14054413 C G
Chr10 14054415 G A
Chr10 14054479 A C
Chr10 14054488 T G
Chr10 14054497 G A
Chr10 14054529 C G
Chr10 14054578 G A
Chr10 14054613 T C
Chr10 14054666 G C
Chr10 14054789 C T
Chr10 14054976 T C
Chr10 14054985 G A
Chr10 14054991 C T
Chr10 14054999 C T
Chr10 14055004 C A
Chr10 14055025 C T
Chr10 14055150 A T
Chr10 14055163 A G
Chr10 14055198 G C
Chr10 14055248 A G
Chr10 14055279 T C
Chr10 14055299 A G
Chr10 14055337 A G
Chr10 14055378 T C
Chr10 14055379 A G
Chr10 14055413 G C
Chr10 14055547 G A
Chr10 14055595 A G
Chr10 14055619 G T
Chr10 14055681 A C
Chr10 14055718 G A
Chr10 14055721 A G
Chr10 14055783 G A
Chr10 14055790 T C
Chr10 14055811 C T
Chr10 14055960 A G
Chr10 14055982 G A
Chr10 14056053 T C
Chr10 14056151 T C
Chr10 14056297 C T
Chr10 14056455 C A
Chr10 14056466 C T
Chr10 14056467 A G
Chr10 14056487 A T
Chr10 14056503 C T
Chr10 14056522 G A
Chr10 14056536 C T
Chr10 14056541 G A
Chr10 14056592 G A
Chr10 14056607 C T
Chr10 14056663 T C
Chr10 14056702 G A
Chr10 14056744 A G
Chr10 14056745 T G
Chr10 14056915 C T
Chr10 14056987 T C
Chr10 14056988 G A
Chr10 14057036 A G
Chr10 14057062 C T
Chr10 14057106 T G
Chr10 14057121 A G
Chr10 14057136 C T
Chr10 14057229 G T
Chr10 14057253 C T
Chr10 14057257 C T
Chr10 14057290 C T
Chr10 14057320 G A
Chr10 14057365 A C
Chr10 14057371 G A
Chr10 14057392 C T
Chr10 14057413 T C
Chr10 14057426 G A
Chr10 14057508 C T
Chr10 14057568 G A
Chr10 14057709 A G
Chr10 14057724 A G
Chr10 14057763 C T
Chr10 14057788 G A
Chr10 14057817 A G
Chr10 14057827 G A
Chr10 14057832 A G
Chr10 14057893 C T
Chr10 14057918 G A
Chr10 14057943 T C
Chr10 14057989 T C
Chr10 14057990 T C
Chr10 14058058 G A
Chr10 14058076 A G
Chr10 14058271 T C
Chr10 14058306 G A
Chr10 14058413 A G
Chr10 14058463 G C
Chr10 14058464 T A
Chr10 14058533 A G
Chr10 14058620 A C
Chr10 14058622 C T
Chr10 14058623 T C
Chr10 14058625 C T
Chr10 14058646 A G
Chr10 14058650 G A
Chr10 14058652 C T
Chr10 14058668 T A
Chr10 14058673 T G
Chr10 14058684 C G
Chr10 14058790 A G
Chr10 14058847 C T
Chr10 14058932 G C
Chr10 14058988 A G
Chr10 14059054 C G
Chr10 14059281 A G
Chr10 14059295 C T
Chr10 14059371 G C
Chr10 14059601 G A
Chr10 14059628 A G
Chr10 14059633 A G
Chr10 14059656 A G
Chr10 14059672 G T
Chr10 14059676 C T
Chr10 14059701 C T
Chr10 14059714 C T
Chr10 14059775 G A
Chr10 14059782 T A
Chr10 14059783 T A
Chr10 14059811 C T
Chr10 14060275 A C
Chr10 14060321 A G
Chr10 14060383 T A
Chr10 14060429 C A
Chr10 14060474 A T
Chr10 14060526 G A
Chr10 14060613 G C
Chr10 14060614 G A
Chr10 14060620 A C
Chr10 14060642 C A
Chr10 14060732 C A
Chr10 14061050 C T
Chr10 14061051 G A
Chr10 14061072 C T
Chr10 14061084 G A
Chr10 14061111 T C
Chr10 14061125 C A
Chr10 14061155 A G
Chr10 14061163 C T
Chr10 14061252 G A
Chr10 14061281 C T
Chr10 14061314 C T
Chr10 14061320 C G
Chr10 14061364 G C
Chr10 14061379 G C
Chr10 14061404 C T
Chr10 14061419 C G
Chr10 14061490 T C
Chr10 14061518 C G
Chr10 14061526 T C
Chr10 14061617 A G
Chr10 14061645 C T
Chr10 14061657 C T
Chr10 14061683 A T
Chr10 14061691 T C
Chr10 14061754 C A
Chr10 14061956 A G
Chr10 14062066 A T
Chr10 14062067 G A
Chr10 14062071 C T
Chr10 14062078 A G
Chr10 14062092 T A
Chr10 14062129 A C
Chr10 14062194 G A
Chr10 14062260 A T
Chr10 14062332 T A
Chr10 14062483 C A
Chr10 14062616 G A
Chr10 14062632 T C
Chr10 14062748 T C
Chr10 14062756 T C
Chr10 14062817 C T
Chr10 14062838 C G
Chr10 14062854 C A
Chr10 14062875 C T
Chr10 14063082 T C
Chr10 14063146 G T
Chr10 14063207 A G
Chr10 14063281 A G
Chr10 14063426 C T
Chr10 14063496 A G
Chr10 14063543 A G
Chr10 14063580 A C
Chr10 14063638 T C
Chr10 14063756 G A
Chr10 14063842 G A
Chr10 14063899 T C
Chr10 14063901 T C
Chr10 14063921 T C
Chr10 14064049 G A
Chr10 14064059 A G
Chr10 14064081 A G
Chr10 14064185 T G
Chr10 14064424 T C
Chr10 14064479 C T
Chr10 14064587 G A
Chr10 14064631 G A
Chr10 14064759 C T
Chr10 14064817 T C
Chr10 14064881 G A
Chr10 14064908 C T
Chr10 14064928 A G
Chr10 14065096 A G
Chr10 14065171 A G
Chr10 14065260 A C
Chr10 14065261 T A
Chr10 14065275 G A
Chr10 14065310 G A
Chr10 14065461 T C
Chr10 14065591 G A
Chr10 14065637 G A
Chr10 14065712 T A
Chr10 14065770 C T
Chr10 14065846 T G
Chr10 14065946 T A
Chr10 14066035 T C
Chr10 14066118 C G
Chr10 14066138 T C
Chr10 14066210 G A
Chr10 14066217 C T
Chr10 14066258 T C
Chr10 14066299 T C
Chr10 14066320 A T
Chr10 14066339 G A
Chr10 14066642 A G
Chr10 14066651 C T
Chr10 14066693 G A
Chr10 14066701 A T
Chr10 14066712 T C
Chr10 14066718 C A
Chr10 14066972 A G
Chr10 14066979 A C
Chr10 14067040 A G
Chr10 14067330 C G
Chr10 14067359 C T
Chr10 14067571 G A
Chr10 14067576 C T
Chr10 14067591 C T
Chr10 14067689 T C
Chr10 14067754 G A
Chr10 14067891 C T
Chr10 14067980 C T
Chr10 14068099 T C
Chr10 14068109 T C
Chr10 14068113 C T
Chr10 14068185 C T
Chr10 14068199 G A
Chr10 14068362 C G
Chr10 14068364 C A
Chr10 14068503 A G
Chr10 14068505 T C
Chr10 14068561 A G
Chr10 14068662 T C
Chr10 14068693 A C
Chr10 14068762 A T
Chr10 14068812 T C
Chr10 14068842 T C
Chr10 14069069 C G
Chr10 14069283 C T
Chr10 14069334 C A
Chr10 14069354 T C
Chr10 14069372 C T
Chr10 14069378 C T
Chr10 14069409 A C
Chr10 14069427 C T
Chr10 14069453 G A
Chr10 14069485 C T
Chr10 14069508 T A
Chr10 14069510 C G
Chr10 14069596 C G
Chr10 14069628 T C
Chr10 14069726 T C
Chr10 14069742 T G
Chr10 14069994 A G
Chr10 14070180 T G
Chr10 14070413 T C
Chr10 14070440 A G
Chr10 14070477 G A
Chr10 14070491 C T
Chr10 14070538 G A
Chr10 14070548 A G
Chr10 14070555 C T
Chr10 14070574 T C
Chr10 14070591 T C
Chr10 14070603 C G
Chr10 14070612 G A
Chr10 14070614 G C
Chr10 14070665 C T
Chr10 14070721 G T
Chr10 14070734 C T
Chr10 14070812 T A
Chr10 14070825 C A
Chr10 14070833 C T
Chr10 14070864 G A
Chr10 14070888 C T
Chr10 14070891 G A
Chr10 14070951 T C
Chr10 14070969 A G
Chr10 14070974 C T
Chr10 14071007 T C
Chr10 14071026 A G
Chr10 14071118 A G
Chr10 14071128 A G
Chr10 14071180 T G
Chr10 14071185 G A
Chr10 14071196 C T
Chr10 14071268 T C
Chr10 14071318 G A
Chr10 14071389 A G
Chr10 14071394 C T
Chr10 14071456 G C
Chr10 14071578 G T
Chr10 14071643 T C
Chr10 14071664 G C
Chr10 14071747 C T
Chr10 14071833 A G
Chr10 14071856 A C
Chr10 14071985 T C
Chr10 14072055 C T
Chr10 14072150 T C
Chr10 14072210 A T
Chr10 14072257 C T
Chr10 14072284 C T
Chr10 14072306 T C
Chr10 14072318 C T
Chr10 14072333 T C
Chr10 14072416 G C
Chr10 14072470 G A
Chr10 14072476 T C
Chr10 14072489 A G
Chr10 14072520 C T
Chr10 14072522 T C
Chr10 14072536 C T
Chr10 14072539 T G
Chr10 14072542 T C
Chr10 14072566 C T
Chr10 14072568 C T
Chr10 14072594 A G
Chr10 14072642 C T
Chr10 14072747 G A
Chr10 14072771 A G
Chr10 14072833 C G
Chr10 14072854 T C
Chr10 14072932 A G
Chr10 14073019 T C
Chr10 14073026 T C
Chr10 14073027 G A
Chr10 14073031 G A
Chr10 14073047 A C
Chr10 14073074 C T
Chr10 14073082 G A
Chr10 14073087 A G
Chr10 14073118 A G
Chr10 14073225 T C
Chr10 14073235 C T
Chr10 14073293 T A
Chr10 14073360 C T
Chr10 14073501 A G
Chr10 14073650 T C
Chr10 14073668 C T
Chr10 14073672 G A
Chr10 14073720 G A
Chr10 14073721 C T
Chr10 14073722 A T
Chr10 14073754 A G
Chr10 14073762 C T
Chr10 14073764 T C
Chr10 14073773 C T
Chr10 14073794 T C
Chr10 14073798 G A
Chr10 14073808 A G
Chr10 14073813 C T
Chr10 14073822 T G
Chr10 14073823 A G
Chr10 14073861 T C
Chr10 14073864 T C
Chr10 14073888 A G
Chr10 14073894 T C
Chr10 14073905 C A
Chr10 14073913 T C
Chr10 14073916 A C
Chr10 14073922 C T
Chr10 14073967 A T
Chr10 14074329 C G
Chr10 14074541 G A
Chr10 14074731 T G
Chr10 14074920 G C
Chr10 14075235 A G
Chr10 14075807 A G
Chr10 14075833 A G
Chr10 14076128 C T
Chr10 14076180 T C
Chr10 14076474 A C
Chr10 14076646 T C
Chr10 14076654 A C
Chr10 14076762 C T
Chr10 14076764 T C
Chr10 14076773 A G
Chr10 14076852 T C
Chr10 14077057 T A
Chr10 14077058 C T
Chr10 14077059 C T
Chr10 14077158 T C
Chr10 14077254 T C
Chr10 14077263 A C
Chr10 14077319 T G
Chr10 14077413 A C
Chr10 14077415 T C
Chr10 14077537 C T
Chr10 14077548 T C
Chr10 14077635 T A
Chr10 14077636 T A
Chr10 14077637 T A
Chr10 14077709 G A
Chr10 14077853 C A
Chr10 14077993 G A
Chr10 14078100 T C
Chr10 14078141 T G
Chr10 14078146 G A
Chr10 14078178 T G
Chr10 14078207 G A
Chr10 14078216 C A
Chr10 14078240 G A
Chr10 14078370 C T
Chr10 14078393 G C
Chr10 14078445 G A
Chr10 14078452 T C
Chr10 14078462 T C
Chr10 14078513 G A
Chr10 14078530 T C
Chr10 14078688 T C
Chr10 14078773 C T
Chr10 14078965 C T
Chr10 14078984 T A
Chr10 14079037 T C
Chr10 14079040 T C
Chr10 14079063 A G
Chr10 14079094 C T
Chr10 14079179 T C
Chr10 14079194 A G
Chr10 14079317 A G
Chr10 14079368 G A
Chr10 14079491 A G
Chr10 14079498 G A
Chr10 14079556 C T
Chr10 14080040 A G
Chr10 14080041 A C
Chr10 14080251 A G
Chr10 14080281 G A
Chr10 14080380 A G
Chr10 14080401 T C
Chr10 14080405 T G
Chr10 14080414 A T
Chr10 14080536 G A
Chr10 14080578 C T
Chr10 14080637 C G
Chr10 14080638 T C
Chr10 14080679 A G
Chr10 14080697 A G
Chr10 14080805 C T
Chr10 14080829 T C
Chr10 14081009 T C
Chr10 14081109 A G
Chr10 14081120 T A
Chr10 14081169 C T
Chr10 14081235 A G
Chr10 14081351 T C
Chr10 14081378 T C
Chr10 14081531 C T
Chr10 14081564 C A
Chr10 14081694 A C
Chr10 14081774 A G
Chr10 14081829 G A
Chr10 14081837 A G
Chr10 14081880 C T
Chr10 14081908 C T
Chr10 14081933 C T
Chr10 14082084 A G
Chr10 14082555 G C
Chr10 14082573 T C
Chr10 14082695 G A
Chr10 14082777 A C
Chr10 14082847 G A
Chr10 14082861 C T
Chr10 14082957 G A
Chr10 14082962 T C
Chr10 14082992 T C
Chr10 14083073 G A
Chr10 14083453 G T
Chr10 14083728 T C
Chr10 14083757 G T
Chr10 14083759 T A
Chr10 14083798 A G
Chr10 14083813 C T
Chr10 14083911 G A
Chr10 14083998 G A
Chr10 14084005 A G
Chr10 14084009 C A
Chr10 14084318 C T
Chr10 14084360 G C
Chr10 14084795 C A
Chr10 14084961 T C
Chr10 14085219 T A
Chr10 14085688 T C
Chr10 14086448 C T
Chr10 14086548 T C
Chr10 14086712 A G
Chr10 14087179 G A
Chr10 14087186 T C
Chr10 14087197 C T
Chr10 14087202 T G
Chr10 14087205 T G
Chr10 14087254 C T
Chr10 14087273 G A
Chr10 14087296 A G
Chr10 14087395 T C
Chr10 14087408 G A
Chr10 14087452 C T
Chr10 14087454 T C
Chr10 14087468 T C
Chr10 14087527 T C
Chr10 14087577 A T
Chr10 14087591 C T
Chr10 14097635 T C
Chr10 14097642 T G
Chr10 14097660 C T
Chr10 14097661 T G
Chr10 14097684 G A
Chr10 14097732 G A
Chr10 14097813 C T
Chr10 14097824 G A
Chr10 14097850 T C
Chr10 14097881 A G
Chr10 14098006 A T
Chr10 14098007 A C
Chr10 14098270 A G
Chr10 14100423 A G
Chr10 14100427 T C
Chr10 14100561 T C
Chr10 14100725 T C
Chr10 14100748 A C
Chr10 14100820 T C
Chr10 14100962 C T
Chr10 14101198 T C
Chr10 14101203 G A
Chr10 14101209 G A
Chr10 14101259 G A
Chr10 14101284 G C
Chr10 14101296 A G
Chr10 14101311 A G
Chr10 14101343 T A
Chr10 14101560 C T
Chr10 14101633 A G
Chr10 14101698 G A
Chr10 14101703 C T
Chr10 14101715 G A
Chr10 14101840 T C
Chr10 14101990 C T
Chr10 14102099 C T
Chr10 14102160 C T
Chr10 14102171 C T
Chr10 14102180 G A
Chr10 14102222 G A
Chr10 14102242 G A
Chr10 14102259 T C
Chr10 14102266 A G
Chr10 14102376 G T
Chr10 14102468 C A
Chr10 14102525 G A
Chr10 14102531 G A
Chr10 14103813 T G
Chr10 14103948 T G
Chr10 14103998 C G
Chr10 14104352 C T
Chr10 14104607 G C
Chr10 14104700 G C
Chr10 14104746 A C
Chr10 14105066 T C
Chr10 14105408 T C
Chr10 14105417 G C
Chr10 14105502 A T
Chr10 14105738 C A
Chr10 14105794 C T
Chr10 14105859 C T
Chr10 14105933 T C
Chr10 14106075 T G
Chr10 14106178 A C
Chr10 14106381 T C
Chr10 14106671 G A
Chr10 14106706 C T
Chr10 14106879 A G
Chr10 14106907 C G
Chr10 14106960 C G
Chr10 14106970 C G
Chr10 14106977 A G
Chr10 14107252 G T
Chr10 14107309 A T
Chr10 14107372 T C
Chr10 14107485 T A
Chr10 14107535 C T
Chr10 14107842 G A
Chr10 14108002 A G
Chr10 14108023 T C
Chr10 14108048 G A
Chr10 14108050 G A
Chr10 14108310 G A
Chr10 14108324 A T
Chr10 14108470 A G
Chr10 14108784 C T
Chr10 14108894 T C
Chr10 14108919 C T
Chr10 14108983 A G
Chr10 14109078 C T
Chr10 14109375 T C
Chr10 14110709 T C
Chr10 14110759 C T
Chr10 14110800 G A
Chr10 14110821 G A
Chr10 14110827 T C
Chr10 14110861 C T
Chr10 14110897 C T
Chr10 14111006 G A
Chr10 14111013 A G
Chr10 14111023 A G
Chr10 14111054 C T
Chr10 14111200 A G
Chr10 14111220 C T
Chr10 14111221 A G
Chr10 14111330 G A
Chr10 14111343 G A
Chr10 14111388 A G
Chr10 14111493 G A
Chr10 14111500 G A
Chr10 14111521 G A
Chr10 14111528 C T
Chr10 14111606 T C
Chr10 14111623 A C
Chr10 14111672 T C
Chr10 14111698 A G
Chr10 14111849 G A
Chr10 14112193 G A
Chr10 14112279 C T
Chr10 14112296 C T
Chr10 14112299 T C
Chr10 14112332 G A
Chr10 14112342 A G
Chr10 14112495 T G
Chr10 14112592 A G
Chr10 14112822 T G
Chr10 14112830 T C
Chr10 14112906 T A
Chr10 14113001 T C
Chr10 14113042 G A
Chr10 14113196 T C
Chr10 14113216 A G
Chr10 14113236 C T
Chr10 14113281 A G
Chr10 14113339 G A
Chr10 14113395 G A
Chr10 14113451 T A
Chr10 14113478 C T
Chr10 14113574 A G
Chr10 14113761 C T
Chr10 14113763 G T
Chr10 14113908 G A
Chr10 14113959 T A
Chr10 14113960 G T
Chr10 14114051 G A
Chr10 14114118 A G
Chr10 14114219 G A
Chr10 14114311 A G
Chr10 14114321 A G
Chr10 14114363 A G
Chr10 14114421 T G
Chr10 14114544 A G
Chr10 14114589 A G
Chr10 14114595 G A
Chr10 14114627 C T
Chr10 14114864 T C
Chr10 14115061 A G
Chr10 14115202 A G
Chr10 14115231 G A
Chr10 14115409 C T
Chr10 14115411 G A
Chr10 14115486 G A
Chr10 14115533 C T
Chr10 14115543 G A
Chr10 14115558 A G
Chr10 14115890 C G
Chr10 14115905 G A
Chr10 14116061 G A
Chr10 14116083 G A
Chr10 14116114 G A
Chr10 14116123 T C
Chr10 14116157 G A
Chr10 14116159 C T
Chr10 14116424 C T
Chr10 14116582 C A
Chr10 14116825 A T
Chr10 14116957 G A
Chr10 14116964 G C
Chr10 14116983 C A
Chr10 14117033 T C
Chr10 14117079 T C
Chr10 14117109 T C
Chr10 14117136 G C
Chr10 14117205 T C
Chr10 14117645 C T
Chr10 14117730 A G
Chr10 14117739 G A
Chr10 14117747 G T
Chr10 14117799 A C
Chr10 14117819 T C
Chr10 14117872 G A
Chr10 14117876 A G
Chr10 14117886 T A
Chr10 14117928 G A
Chr10 14117979 T C
Chr10 14118003 G A
Chr10 14118012 A G
Chr10 14118219 C T
Chr10 14118250 G A
Chr10 14118310 G A
Chr10 14118321 G A
Chr10 14118354 T C
Chr10 14118446 T C
Chr10 14118517 A C
Chr10 14118620 C T
Chr10 14118647 C T
Chr10 14118674 C T
Chr10 14118694 T C
Chr10 14118695 T C
Chr10 14118696 T G
Chr10 14118715 C T
Chr10 14118739 A G
Chr10 14118770 C A
Chr10 14118794 G A
Chr10 14118829 A C
Chr10 14118909 G C
Chr10 14118995 G A
Chr10 14119014 T A
Chr10 14119154 T A
Chr10 14119182 C T
Chr10 14119472 C T
Chr10 14119573 G A
Chr10 14119579 A G
Chr10 14119625 T C
Chr10 14119649 A G
Chr10 14119663 A T
Chr10 14119702 A C
Chr10 14119876 G C
Chr10 14119920 A G
Chr10 14119991 A G
Chr10 14120093 A G
Chr10 14120094 G A
Chr10 14120310 A C
Chr10 14120419 T C
Chr10 14120659 C T
Chr10 14120744 C T
Chr10 14120780 G C
Chr10 14120806 G A
Chr10 14120880 T G
Chr10 14121035 C A
Chr10 14121057 A C
Chr10 14121226 C T
Chr10 14121367 G T
Chr10 14121376 T G
Chr10 14121609 G A
Chr10 14121621 T C
Chr10 14121781 G A
Chr10 14121792 C T
Chr10 14121907 A G
Chr10 14122065 C T
Chr10 14122117 A G
Chr10 14122207 A T
Chr10 14122253 G A
Chr10 14122282 T A
Chr10 14122522 G A
Chr10 14122683 T C
Chr10 14122798 A T
Chr10 14122839 C T
Chr10 14122841 T G
Chr10 14122893 T C
Chr10 14122970 A G
Chr10 14123108 G T
Chr10 14123113 T C
Chr10 14123119 T G
Chr10 14123152 A G
Chr10 14123363 T C
Chr10 14123384 A G
Chr10 14123422 G A
Chr10 14123453 T C
Chr10 14123503 C T
Chr10 14123509 G A
Chr10 14123528 C T
Chr10 14123547 T G
Chr10 14123585 A G
Chr10 14123638 C A
Chr10 14123641 A G
Chr10 14123654 A G
Chr10 14123672 T A
Chr10 14123690 C T
Chr10 14123969 A G
Chr10 14123996 T C
Chr10 14124105 A G
Chr10 14124254 G A
Chr10 14124330 A G
Chr10 14124392 T G
Chr10 14124449 T A
Chr10 14124450 C T
Chr10 14124654 C T
Chr10 14124680 C T
Chr10 14124697 C T
Chr10 14124802 G A
Chr10 14124824 C T
Chr10 14125019 G A
Chr10 14125044 G A
Chr10 14125124 A G
Chr10 14125252 G T
Chr10 14125404 C T
Chr10 14125473 A G
Chr10 14125646 G A
Chr10 14125749 A G
Chr10 14125847 C T
Chr10 14125893 T C
Chr10 14125895 C T
Chr10 14125926 G A
Chr10 14125948 C T
Chr10 14125974 C T
Chr10 14126055 G A
Chr10 14126176 A G
Chr10 14126177 A G
Chr10 14126663 C T
Chr10 14126703 T G
Chr10 14126704 T G
Chr10 14126719 T C
Chr10 14126830 A G
Chr10 14126923 G A
Chr10 14126971 A G
Chr10 14127010 C A
Chr10 14127035 A G
Chr10 14127159 T C
Chr10 14127983 C G
Chr10 14128683 G A
Chr10 14129119 A G
Chr10 14129120 A G
Chr10 14129200 G A
Chr10 14129732 A T
Chr10 14130972 T G
Chr10 14131926 G A
Chr10 14132037 T C
Chr10 14132091 C G
Chr10 14132703 A T
Chr10 14132769 T A
Chr10 14132996 G A
Chr10 14133706 C T
Chr10 14135629 T G
Chr10 14136039 G A
Chr10 14136592 T A
Chr10 14136745 G A
Chr10 14137579 C G
Chr10 14138532 A T
Chr10 14139036 C T
Chr10 14139105 C T
Chr10 14139216 A G
Chr10 14139423 G T
Chr10 14139537 C A
Chr10 14139811 T C
Chr10 14139957 G A
Chr10 14139958 C A
Chr10 14140072 G A
Chr10 14140085 T C
Chr10 14140141 C A
Chr10 14140178 A G
Chr10 14140268 C T
Chr10 14140357 G A
Chr10 14140389 A G
Chr10 14140407 A G
Chr10 14140470 T C
Chr10 14140487 A G
Chr10 14140498 G A
Chr10 14140512 C T
Chr10 14140554 G A
Chr10 14140558 C A
Chr10 14140602 G A
Chr10 14140652 C T
Chr10 14140661 T C
Chr10 14140700 C T
Chr10 14140760 A G
Chr10 14140981 A G
Chr10 14141237 A G
Chr10 14141291 T C
Chr10 14141317 A G
Chr10 14141354 G A
Chr10 14141593 A G
Chr10 14141618 T A
Chr10 14141786 C T
Chr10 14141894 G A
Chr10 14141902 G A
Chr10 14141917 C G
Chr10 14142031 G A
Chr10 14142355 T C
Chr10 14142390 A G
Chr10 14142414 C T
Chr10 14142437 C T
Chr10 14142440 T C
Chr10 14142445 C T
Chr10 14142889 C T
Chr10 14142993 G A
Chr10 14143206 G A
Chr10 14143319 T G
Chr10 14143471 T A
Chr10 14143482 C T
Chr10 14143498 A G
Chr10 14143657 G A
Chr10 14143701 T A
Chr10 14143711 T G
Chr10 14143810 T C
Chr10 14143881 T C
Chr10 14144060 C T
Chr10 14144146 G T
Chr10 14144166 G T
Chr10 14144207 G A
Chr10 14144409 T C
Chr10 14144822 G C
Chr10 14144922 C T
Chr10 14145072 C T
Chr10 14145090 C T
Chr10 14145186 G A
Chr10 14145238 A G
Chr10 14145322 C T
Chr10 14145685 C T
Chr10 14145784 T C
Chr10 14145869 C T
Chr10 14146083 C T
Chr10 14146098 G A
Chr10 14146100 C A
Chr10 14146188 G A
Chr10 14146290 T G
Chr10 14146380 T A
Chr10 14146471 G A
Chr10 14146502 G A
Chr10 14146544 G A
Chr10 14146552 C A
Chr10 14146686 T C
Chr10 14146744 A G
Chr10 14146797 A G
Chr10 14146819 T C
Chr10 14146840 A T
Chr10 14146878 T G
Chr10 14146910 G C
Chr10 14146990 T C
Chr10 14147004 G A
Chr10 14147145 A G
Chr10 14147232 T C
Chr10 14147264 C G
Chr10 14147322 G A
Chr10 14147348 C T
Chr10 14147456 G A
Chr10 14147485 G A
Chr10 14147718 G A
Chr10 14148143 C T
Chr10 14148306 C A
Chr10 14148335 T C
Chr10 14148366 G A
Chr10 14148452 A G
Chr10 14148453 C T
Chr10 14148494 T C
Chr10 14148540 A G
Chr10 14148721 G A
Chr10 14149350 G A
Chr10 14149387 C T
Chr10 14149728 A G
Chr10 14149869 A G
Chr10 14149953 G A
Chr10 14149982 C T
Chr10 14150009 C T
Chr10 14150028 T C
Chr10 14150075 T C
Chr10 14150138 G C
Chr10 14150220 G A
Chr10 14150227 G A
Chr10 14150249 G A
Chr10 14150264 G A
Chr10 14150312 T G
Chr10 14150337 A G
Chr10 14150342 A G
Chr10 14150413 A G
Chr10 14150442 A C
Chr10 14150464 A C
Chr10 14151041 C T
Chr10 14151095 G A
Chr10 14151108 G A
Chr10 14151156 G T
Chr10 14151408 T A
Chr10 14151454 A G
Chr10 14151472 G A
Chr10 14151580 A G
Chr10 14151608 T C
Chr10 14151616 T C
Chr10 14151653 G A
Chr10 14151936 G A
Chr10 14151994 G A
Chr10 14152091 G A
Chr10 14152102 C T
Chr10 14152105 A G
Chr10 14152125 G C
Chr10 14152339 C A
Chr10 14152415 T C
Chr10 14152426 A C
Chr10 14152556 A G
Chr10 14152609 G A
Chr10 14152699 C T
Chr10 14152836 T C
Chr10 14152839 T G
Chr10 14152875 C T
Chr10 14152905 G A
Chr10 14152928 C T
Chr10 14152955 T C
Chr10 14153039 A G
Chr10 14153139 G A
Chr10 14153141 T C
Chr10 14153157 G A
Chr10 14153189 G A
Chr10 14153252 G A
Chr10 14153291 T C
Chr10 14153450 C T
Chr10 14153466 A G
Chr10 14153802 T C
Chr10 14153948 A T
Chr10 14153991 A G
Chr10 14154097 C T
Chr10 14154208 A G
Chr10 14154373 C T
Chr10 14154491 A G
Chr10 14154505 A G
Chr10 14154584 C T
Chr10 14154625 C T
Chr10 14154632 G A
Chr10 14154650 T C
Chr10 14154667 A G
Chr10 14154742 C T
Chr10 14155031 G A
Chr10 14155041 T C
Chr10 14155273 T C
Chr10 14155274 G A
Chr10 14155454 A G
Chr10 14155547 C T
Chr10 14155554 A T
Chr10 14155630 C T
Chr10 14155935 A G
Chr10 14155944 A G
Chr10 14155985 T C
Chr10 14155987 T C
Chr10 14156093 C A
Chr10 14156094 A T
Chr10 14156099 A G
Chr10 14156109 A G
Chr10 14156149 C T
Chr10 14156188 A T
Chr10 14156658 T C
Chr10 14156699 T G
Chr10 14156702 C T
Chr10 14156712 A G
Chr10 14156724 G A
Chr10 14156726 T C
Chr10 14156733 C T
Chr10 14156794 C G
Chr10 14156891 A G
Chr10 14157088 T C
Chr10 14157418 C T
Chr10 14157611 G A
Chr10 14157620 G A
Chr10 14157640 G A
Chr10 14157642 G A
Chr10 14157700 C T
Chr10 14157725 T C
Chr10 14157764 A G
Chr10 14157769 T C
Chr10 14157990 T C
Chr10 14158149 G A
Chr10 14158276 G A
Chr10 14158407 T G
Chr10 14159021 C T
Chr10 14159037 T C
Chr10 14159070 C T
Chr10 14159080 T C
Chr10 14159107 T C
Chr10 14159149 G A
Chr10 14159158 G A
Chr10 14159208 T G
Chr10 14159260 G A
Chr10 14159364 C A
Chr10 14159487 A G
Chr10 14159595 T A
Chr10 14160001 A G
Chr10 14160005 C T
Chr10 14160016 A T
Chr10 14160035 G A
Chr10 14160185 G A
Chr10 14160193 A G
Chr10 14160223 A G
Chr10 14160271 G C
Chr10 14160330 A T
Chr10 14160353 C T
Chr10 14160365 T C
Chr10 14160464 T C
Chr10 14160489 T A
Chr10 14160889 A T
Chr10 14161616 C A
Chr10 14162351 G A
Chr10 14162452 T C
Chr10 14162458 C T
Chr10 14162501 T C
Chr10 14162555 C T
Chr10 14162690 C T
Chr10 14162775 A G
Chr10 14162824 A G
Chr10 14162838 A G
Chr10 14162981 A G
Chr10 14163053 T G
Chr10 14163085 T C
Chr10 14163175 G T
Chr10 14163468 G A
Chr10 14163472 A G
Chr10 14163574 G A
Chr10 14163704 T C
Chr10 14164020 A T
Chr10 14164260 T C
Chr10 14164413 C A
Chr10 14164910 T C
Chr10 14164931 T C
Chr10 14164962 G A
Chr10 14164963 T C
Chr10 14164967 G A
Chr10 14164970 G A
Chr10 14165029 G A
Chr10 14165388 G C
Chr10 14165427 T C
Chr10 14165655 T A
Chr10 14165688 C T
Chr10 14165718 C T
Chr10 14165722 A T
Chr10 14165734 T C
Chr10 14166151 C A
Chr10 14166180 A G
Chr10 14166224 G A
Chr10 14166253 T C
Chr10 14166310 A G
Chr10 14166386 T C
Chr10 14166392 T C
Chr10 14166398 T C
Chr10 14166404 T C
Chr10 14166410 T C
Chr10 14166416 T C
Chr10 14166422 T C
Chr10 14166428 T C
Chr10 14166683 A G
Chr10 14166725 A T
Chr10 14166807 G A
Chr10 14166941 C A
Chr10 14167268 G A
Chr10 14167954 A G
Chr10 14168016 C A
Chr10 14168138 T A
Chr10 14168217 G A
Chr10 14168374 A G
Chr10 14168387 C T
Chr10 14169212 A G
Chr10 14169288 G C
Chr10 14169302 C T
Chr10 14169303 C G
Chr10 14169496 C T
Chr10 14169660 G A
Chr10 14169709 C T
Chr10 14169854 T C
Chr10 14170290 G A
Chr10 14170336 A G
Chr10 14170338 T C
Chr10 14170678 T C
Chr10 14170921 C A
Chr10 14171054 C A
Chr10 14171203 C T
Chr10 14171278 C T
Chr10 14171316 C T
Chr10 14171474 C T
Chr10 14171535 A G
Chr10 14171726 T C
Chr10 14171912 T C
Chr10 14171935 C T
Chr10 14171991 G A
Chr10 14172049 G A
Chr10 14172090 T G
Chr10 14172294 A G
Chr10 14172319 A G
Chr10 14172336 T G
Chr10 14172805 T C
Chr10 14172806 G A
Chr10 14172807 C T
Chr10 14173016 C T
Chr10 14173075 T C
Chr10 14173138 A G
Chr10 14173230 C G
Chr10 14173283 A G
Chr10 14173302 C T
Chr10 14173416 T G
Chr10 14173429 T C
Chr10 14173698 T C
Chr10 14175216 G A
Chr10 14175950 T A
Chr10 14177186 C T
Chr10 14177298 G A
Chr10 14177756 G A
Chr10 14178386 A C
Chr10 14178763 T G
Chr10 14178857 G A
Chr10 14178988 A G
Chr10 14178992 G A
Chr10 14179030 A G
Chr10 14179079 A G
Chr10 14179109 C T
Chr10 14179116 G A
Chr10 14179278 T A
Chr10 14179292 A C
Chr10 14179358 T A
Chr10 14179386 T C
Chr10 14179429 C T
Chr10 14179485 G A
Chr10 14179503 T G
Chr10 14179583 C A
Chr10 14179977 G A
Chr10 14180223 C A
Chr10 14181528 A G
Chr10 14181787 T C
Chr10 14183346 C T
Chr10 14183954 G A
Chr10 14184861 T C
Chr10 14185455 T C
Chr10 14187364 A G
Chr10 14187636 G A
Chr10 14187667 A G
Chr10 14189092 T C
Chr10 14189924 C G
Chr10 14190174 G A
Chr10 14190264 A T
Chr10 14190384 A C
Chr10 14190667 T C
Chr10 14190679 A G
Chr10 14190697 T A
Chr10 14190792 G A
Chr10 14190887 G T
Chr10 14191010 T C
Chr10 14191049 T C
Chr10 14191055 A T
Chr10 14191362 C T
Chr10 14191364 G A
Chr10 14191380 G A
Chr10 14191399 G A
Chr10 14191460 C A
Chr10 14191468 C T
Chr10 14191471 C A
Chr10 14191474 G A
Chr10 14191479 A T
Chr10 14191511 C T
Chr10 14191531 C T
Chr10 14191543 G A
Chr10 14191566 C T
Chr10 14191572 G T
Chr10 14191575 C T
Chr10 14191586 A T
Chr10 14191811 T A
Chr10 14192000 A T
Chr10 14192014 A C
Chr10 14192456 A G
Chr10 14192739 T G
Chr10 14192854 T A
Chr10 14192907 C T
Chr10 14193386 A C
Chr10 14193647 C T
Chr10 14194525 A T
Chr10 14195571 A C
Chr10 14195976 A C
Chr10 14195981 G A
Chr10 14196036 C G
Chr10 14196186 T C
Chr10 14196206 A T
Chr10 14196234 G A
Chr10 14196424 C G
Chr10 14196472 C T
Chr10 14196508 G A
Chr10 14196676 C T
Chr10 14196704 C T
Chr10 14196736 G C
Chr10 14196841 A T
Chr10 14197579 A G
Chr10 14198052 A G
Chr10 14198154 G A
Chr10 14198170 A C
Chr10 14198444 C T
Chr10 14198547 G A
Chr10 14198604 G A
Chr10 14198605 C T
Chr10 14198626 G C
Chr10 14198677 C T
Chr10 14198691 C T
Chr10 14198835 C A
Chr10 14198943 C T
Chr10 14198953 G A
Chr10 14199124 G A
Chr10 14199265 A G
Chr10 14199346 C T
Chr10 14199413 C A
Chr10 14199582 A G
Chr10 14199650 C T
Chr10 14199841 G A
Chr10 14199890 C T
Chr10 14199894 C T
Chr10 14199932 A G
Chr10 14199976 C T
Chr10 14199986 T C
Chr10 14200147 T C
Chr10 14200157 G A
Chr10 14200182 C T
Chr10 14200212 G A
Chr10 14200285 T C
Chr10 14200290 G T
Chr10 14200380 A G
Chr10 14200506 G A
Chr10 14200527 A C
Chr10 14200654 G T
Chr10 14200678 C T
Chr10 14200726 C T
Chr10 14200799 C A
Chr10 14200824 A G
Chr10 14200858 A G
Chr10 14200861 C T
Chr10 14200884 G T
Chr10 14201056 G A
Chr10 14201144 C T
Chr10 14201211 T C
Chr10 14201338 C T
Chr10 14201540 A C
Chr10 14201552 T C
Chr10 14201736 A G
Chr10 14201881 T C
Chr10 14202022 A T
Chr10 14202043 A G
Chr10 14202078 C T
Chr10 14202079 C T
Chr10 14202193 T G
Chr10 14202225 T C
Chr10 14202241 G A
Chr10 14202262 T C
Chr10 14202335 G A
Chr10 14202354 A G
Chr10 14202419 A C
Chr10 14202430 T C
Chr10 14202514 G A
Chr10 14202539 C A
Chr10 14202607 A G
Chr10 14202648 G A
Chr10 14202657 T C
Chr10 14202752 A G
Chr10 14202840 A G
Chr10 14203087 T C
Chr10 14203102 T C
Chr10 14203127 T C
Chr10 14203185 T C
Chr10 14203197 T C
Chr10 14203198 A G
Chr10 14203208 T C
Chr10 14212230 G A
Chr10 14212263 G T
Chr10 14212270 T C
Chr10 14212287 G A
Chr10 14212296 C A
Chr10 14212354 C T
Chr10 14212358 T C
Chr10 14212468 T C
Chr10 14212520 G A
Chr10 14212586 C G
Chr10 14212818 T C
Chr10 14212928 C T
Chr10 14213120 C T
Chr10 14213277 G A
Chr10 14213367 G A
Chr10 14213390 T C
Chr10 14213450 T C
Chr10 14213481 G A
Chr10 14213498 C T
Chr10 14213654 A G
Chr10 14213805 T C
Chr10 14214034 G T
Chr10 14214072 C T
Chr10 14214073 G A
Chr10 14214074 A G
Chr10 14214105 T C
Chr10 14214201 G T
Chr10 14214227 C T
Chr10 14214280 A C
Chr10 14214332 A G
Chr10 14214342 T C
Chr10 14214469 C T
Chr10 14214498 T G
Chr10 14214601 G A
Chr10 14214618 C T
Chr10 14214725 C T
Chr10 14214758 T A
Chr10 14214800 G A
Chr10 14214843 A G
Chr10 14214916 A C
Chr10 14214983 G A
Chr10 14215094 A G
Chr10 14215305 C T
Chr10 14215331 G A
Chr10 14215337 A G
Chr10 14215344 C T
Chr10 14215389 T C
Chr10 14215406 A G
Chr10 14215432 C T
Chr10 14215535 A G
Chr10 14215540 G A
Chr10 14215662 A G
Chr10 14215753 G C
Chr10 14215859 A G
Chr10 14215869 T C
Chr10 14215920 T C
Chr10 14215949 C T
Chr10 14216136 T C
Chr10 14216213 A G
Chr10 14216222 A G
Chr10 14216347 G A
Chr10 14216396 C T
Chr10 14216488 A T
Chr10 14216540 G A
Chr10 14216686 G T
Chr10 14216693 A G
Chr10 14216736 T C
Chr10 14216768 G A
Chr10 14217003 C T
Chr10 14217032 C T
Chr10 14217051 C T
Chr10 14217391 T C
Chr10 14217556 T C
Chr10 14217699 C T
Chr10 14217915 A G
Chr10 14218126 G A
Chr10 14218290 T C
Chr10 14218338 G C
Chr10 14218467 T C
Chr10 14218480 A C
Chr10 14218500 G A
Chr10 14218987 C T
Chr10 14219049 G A
Chr10 14219149 G A
Chr10 14219169 G C
Chr10 14219276 T C
Chr10 14219280 G C
Chr10 14219373 G A
Chr10 14219374 T C
Chr10 14219513 T C
Chr10 14219825 C G
Chr10 14219848 C T
Chr10 14219938 C T
Chr10 14220136 T C
Chr10 14220229 T C
Chr10 14220260 A G
Chr10 14220540 T C
Chr10 14220596 A G
Chr10 14220598 T G
Chr10 14220619 C T
Chr10 14220718 A G
Chr10 14220731 C A
Chr10 14220801 T C
Chr10 14220806 G A
Chr10 14220835 C T
Chr10 14220861 C T
Chr10 14220943 A G
Chr10 14220982 A G
Chr10 14221031 G A
Chr10 14221189 T C
Chr10 14221269 T C
Chr10 14221390 G A
Chr10 14221405 T C
Chr10 14221409 A G
Chr10 14221445 T C
Chr10 14221532 A G
Chr10 14221553 G A
Chr10 14221661 C A
Chr10 14221701 G A
Chr10 14221734 C A
Chr10 14221795 T C
Chr10 14221972 C T
Chr10 14222011 A C
Chr10 14222154 C T
Chr10 14222179 T C
Chr10 14222186 C G
Chr10 14222214 A G
Chr10 14222282 G A
Chr10 14222339 C T
Chr10 14222568 A C
Chr10 14222611 A G
Chr10 14222624 A G
Chr10 14222631 A G
Chr10 14222674 G C
Chr10 14222833 C T
Chr10 14222836 A C
Chr10 14222867 A T
Chr10 14222973 T A
Chr10 14223067 T C
Chr10 14223087 G A
Chr10 14223124 T C
Chr10 14223189 T C
Chr10 14223247 A G
Chr10 14223313 A G
Chr10 14223388 C T
Chr10 14223391 A G
Chr10 14223476 T C
Chr10 14223531 A G
Chr10 14223620 A G
Chr10 14223623 G A
Chr10 14223625 C A
Chr10 14223636 T C
Chr10 14223725 C T
Chr10 14223906 T C
Chr10 14223951 G A
Chr10 14224077 T A
Chr10 14224116 A T
Chr10 14224454 A G
Chr10 14224510 A G
Chr10 14224537 C T
Chr10 14224632 T C
Chr10 14224640 A G
Chr10 14224668 C T
Chr10 14224685 C T
Chr10 14224693 G A
Chr10 14224797 C T
Chr10 14224803 G A
Chr10 14224824 G A
Chr10 14224846 G A
Chr10 14224901 G A
Chr10 14225071 C T
Chr10 14225094 C T
Chr10 14225097 G A
Chr10 14225294 G C
Chr10 14225306 T C
Chr10 14225315 C T
Chr10 14225399 G A
Chr10 14225468 C T
Chr10 14225653 C A
Chr10 14225657 C T
Chr10 14225678 C T
Chr10 14225694 G A
Chr10 14225814 G A
Chr10 14225959 G A
Chr10 14226036 A G
Chr10 14226038 C T
Chr10 14226066 A G
Chr10 14226187 A G
Chr10 14226341 C A
Chr10 14226364 A G
Chr10 14226491 T C
Chr10 14226580 A G
Chr10 14226595 T G
Chr10 14226633 C T
Chr10 14226678 A G
Chr10 14226689 T C
Chr10 14226742 A G
Chr10 14226763 A G
Chr10 14226867 A G
Chr10 14226876 T A
Chr10 14226882 A G
Chr10 14226903 A T
Chr10 14226927 C A
Chr10 14227130 A G
Chr10 14227421 T C
Chr10 14227431 A T
Chr10 14227575 G A
Chr10 14227640 A T
Chr10 14227800 G A
Chr10 14227945 G A
Chr10 14227965 T C
Chr10 14227974 C T
Chr10 14228013 C G
Chr10 14228068 G A
Chr10 14228116 T C
Chr10 14228123 A G
Chr10 14228181 T A
Chr10 14228269 C T
Chr10 14228353 G A
Chr10 14228357 C A
Chr10 14228377 G A
Chr10 14228493 T C
Chr10 14228593 A G
Chr10 14228658 G C
Chr10 14229557 C T
Chr10 14230032 G C
Chr10 14230091 G A
Chr10 14230127 T G
Chr10 14230128 G A
Chr10 14230154 G A
Chr10 14230205 G A
Chr10 14230237 G A
Chr10 14230238 C T
Chr10 14230248 C T
Chr10 14230354 G A
Chr10 14230481 G A
Chr10 14230484 C T
Chr10 14230563 T C
Chr10 14230572 G A
Chr10 14230576 G C
Chr10 14230622 T C
Chr10 14230826 T C
Chr10 14231089 C T
Chr10 14231265 C T
Chr10 14231461 C T
Chr10 14231518 T C
Chr10 14231526 G A
Chr10 14231541 C T
Chr10 14231559 A G
Chr10 14231562 T C
Chr10 14231598 A T
Chr10 14231685 C T
Chr10 14231798 T C
Chr10 14231842 A G
Chr10 14231945 T C
Chr10 14232390 A G
Chr10 14232432 G A
Chr10 14232483 C T
Chr10 14232666 G A
Chr10 14232820 G A
Chr10 14232852 G A
Chr10 14233365 T A
Chr10 14233538 G A
Chr10 14233640 C T
Chr10 14233731 T C
Chr10 14233792 A G
Chr10 14233869 G A
Chr10 14233885 A G
Chr10 14233970 A T
Chr10 14233993 T C
Chr10 14234039 A G
Chr10 14234044 C A
Chr10 14234177 A T
Chr10 14234389 A G
Chr10 14234430 C T
Chr10 14234495 A G
Chr10 14235093 C T
Chr10 14235302 C T
Chr10 14235623 G T
Chr10 14235706 C T
Chr10 14236673 G A
Chr10 14237333 A G
Chr10 14237789 A G
Chr10 14238300 G A
Chr10 14238729 C T
Chr10 14238743 G C
Chr10 14238762 T C
Chr10 14239029 C G
Chr10 14239664 G C
Chr10 14240056 T G
Chr10 14240061 T C
Chr10 14240100 A G
Chr10 14240540 A G
Chr10 14240614 T A
Chr10 14240676 A T
Chr10 14241046 C T
Chr10 14241341 G C
Chr10 14241378 A G
Chr10 14242412 T A
Chr10 14242414 C T
Chr10 14242520 G A
Chr10 14242532 A G
Chr10 14242536 A T
Chr10 14242626 C T
Chr10 14242637 G A
Chr10 14242743 C T
Chr10 14242824 T C
Chr10 14242837 A G
Chr10 14242873 T C
Chr10 14242921 C T
Chr10 14242922 C T
Chr10 14242957 G A
Chr10 14242958 G T
Chr10 14242978 G C
Chr10 14243154 A G
Chr10 14243238 T C
Chr10 14243305 T G
Chr10 14243335 C T
Chr10 14243455 G C
Chr10 14243742 G A
Chr10 14243789 G A
Chr10 14243914 G C
Chr10 14244233 A G
Chr10 14244487 G A
Chr10 14244815 A G
Chr10 14244861 C T
Chr10 14244934 C A
Chr10 14244991 A G
Chr10 14245115 A G
Chr10 14245222 C T
Chr10 14245235 T G
Chr10 14245255 T G
Chr10 14245261 C T
Chr10 14245318 G A
Chr10 14245329 A G
Chr10 14245338 G T
Chr10 14245400 G A
Chr10 14245409 G A
Chr10 14245452 T C
Chr10 14245459 T C
Chr10 14245476 A G
Chr10 14245481 T C
Chr10 14245482 C A
Chr10 14245562 A C
Chr10 14245568 C T
Chr10 14245641 A C
Chr10 14245718 T G
Chr10 14245720 A G
Chr10 14245722 C G
Chr10 14245748 G C
Chr10 14245953 G A
Chr10 14245976 T C
Chr10 14246014 T C
Chr10 14246077 A G
Chr10 14246139 G A
Chr10 14246157 A G
Chr10 14246371 C T
Chr10 14246427 A T
Chr10 14246511 T C
Chr10 14246546 C T
Chr10 14246684 T C
Chr10 14246822 G A
Chr10 14246852 G C
Chr10 14246873 G A
Chr10 14246921 C T
Chr10 14246922 G A
Chr10 14247011 G A
Chr10 14247338 G A
Chr10 14247526 A G
Chr10 14247612 C G
Chr10 14247694 A G
Chr10 14248164 T C
Chr10 14248178 A G
Chr10 14248379 C T
Chr10 14248392 A G
Chr10 14248408 A G
Chr10 14248412 G T
Chr10 14248436 T C
Chr10 14248485 G A
Chr10 14248639 T G
Chr10 14248800 T C
Chr10 14249887 A G
Chr10 14249905 G T
Chr10 14250007 T C
Chr10 14250086 A G
Chr10 14250327 T C
Chr10 14250655 G C
Chr10 14250677 T C
Chr10 14250705 G A
Chr10 14250734 T C
Chr10 14250748 G T
Chr10 14250955 C T
Chr10 14250998 A T
Chr10 14251055 C T
Chr10 14251292 C T
Chr10 14251321 G A
Chr10 14251340 A T
Chr10 14251741 G C
Chr10 14251771 G A
Chr10 14252137 A C
Chr10 14252560 C T
Chr10 14253029 A G
Chr10 14253255 C A
Chr10 14253661 A G
Chr10 14253921 C A
Chr10 14253939 A C
Chr10 14253948 T G
Chr10 14253959 A G
Chr10 14254032 C T
Chr10 14254062 A G
Chr10 14254322 C T
Chr10 14254475 C T
Chr10 14254621 G A
Chr10 14254631 G A
Chr10 14255201 C A
Chr10 14255212 C T
Chr10 14255304 A T
Chr10 14255358 G A
Chr10 14255400 G A
Chr10 14255458 G A
Chr10 14255561 T G
Chr10 14255969 A G
Chr10 14256037 G A
Chr10 14256071 G A
Chr10 14256274 G C
Chr10 14256294 A G
Chr10 14256441 G A
Chr10 14256449 C T
Chr10 14256465 G A
Chr10 14256554 C T
Chr10 14256694 T A
Chr10 14256741 A G
Chr10 14256754 G A
Chr10 14256813 A G
Chr10 14256939 C T
Chr10 14257129 T C
Chr10 14257168 C A
Chr10 14257172 A G
Chr10 14257249 C T
Chr10 14257345 C T
Chr10 14257365 A C
Chr10 14257453 T C
Chr10 14257468 T C
Chr10 14257507 T C
Chr10 14257697 G T
Chr10 14257715 C A
Chr10 14257730 T C
Chr10 14257808 T C
Chr10 14257942 C G
Chr10 14258405 G A
Chr10 14258423 A G
Chr10 14258449 G A
Chr10 14258451 T A
Chr10 14258566 A G
Chr10 14258708 T C
Chr10 14259012 T C
Chr10 14259027 A C
Chr10 14259189 T G
Chr10 14259430 T G
Chr10 14259434 T C
Chr10 14259477 A G
Chr10 14259583 C G
Chr10 14259681 T C
Chr10 14259692 A G
Chr10 14259812 A G
Chr10 14259862 G A
Chr10 14259944 A G
Chr10 14260037 G C
Chr10 14260068 C T
Chr10 14260101 T C
Chr10 14260280 T C
Chr10 14260422 C T
Chr10 14260520 C T
Chr10 14260554 A G
Chr10 14260600 T G
Chr10 14260620 C T
Chr10 14260688 G A
Chr10 14260717 G A
Chr10 14260733 G C
Chr10 14260734 T A
Chr10 14260735 G C
Chr10 14260736 A G
Chr10 14260738 A T
Chr10 14260739 A T
Chr10 14260740 A C
Chr10 14260817 A G
Chr10 14260849 A G
Chr10 14260935 G A
Chr10 14260951 T A
Chr10 14261063 T C
Chr10 14261077 G T
Chr10 14261099 A G
Chr10 14261101 T C
Chr10 14261134 G C
Chr10 14261142 A C
Chr10 14261146 T C
Chr10 14261149 G A
Chr10 14261155 G C
Chr10 14261173 C T
Chr10 14261174 C T
Chr10 14261409 T A
Chr10 14262535 C A
Chr10 14262567 G A
Chr10 14262590 T C
Chr10 14262592 C T
Chr10 14262593 G A
Chr10 14262639 A G
Chr10 14262646 G A
Chr10 14262656 G A
Chr10 14262676 T C
Chr10 14262680 G T
Chr10 14262894 A G
Chr10 14262927 A G
Chr10 14263011 G A
Chr10 14263033 C T
Chr10 14263034 T A
Chr10 14263132 T C
Chr10 14263182 A C
Chr10 14263183 G T
Chr10 14263638 A T
Chr10 14263641 T A
Chr10 14263646 T C
Chr10 14263660 T C
Chr10 14263663 G A
Chr10 14263702 G A
Chr10 14263856 C T
Chr10 14264030 C T
Chr10 14264101 G A
Chr10 14264270 C G
Chr10 14264278 C T
Chr10 14264321 A G
Chr10 14264328 C A
Chr10 14264351 T C
Chr10 14264360 A G
Chr10 14264443 A C
Chr10 14264513 C T
Chr10 14264539 T C
Chr10 14264629 C T
Chr10 14264653 C T
Chr10 14264730 G A
Chr10 14264743 C G
Chr10 14264789 T C
Chr10 14264871 G T
Chr10 14264899 C T
Chr10 14264902 G T
Chr10 14264929 A T
Chr10 14264930 A T
Chr10 14264982 A T
Chr10 14265117 C A
Chr10 14265126 C T
Chr10 14265143 G A
Chr10 14265155 A G
Chr10 14265171 T C
Chr10 14265173 G A
Chr10 14265202 G T
Chr10 14265226 C G
Chr10 14265333 C A
Chr10 14265543 G A
Chr10 14265544 G A
Chr10 14265559 T C
Chr10 14265604 A G
Chr10 14265617 G A
Chr10 14265650 T C
Chr10 14265653 T C
Chr10 14265704 G A
Chr10 14265708 T C
Chr10 14265749 G A
Chr10 14265825 G A
Chr10 14266023 A G
Chr10 14266024 C T
Chr10 14266043 G C
Chr10 14266111 T C
Chr10 14266201 G A
Chr10 14266274 T C
Chr10 14266482 T C
Chr10 14266499 C T
Chr10 14266560 A G
Chr10 14266621 T C
Chr10 14266688 G A
Chr10 14266706 A G
Chr10 14266730 T C
Chr10 14266738 C T
Chr10 14266781 A G
Chr10 14266942 G A
Chr10 14267041 G A
Chr10 14267116 A G
Chr10 14267212 A G
Chr10 14267286 T C
Chr10 14267330 A G
Chr10 14267380 C T
Chr10 14267415 A G
Chr10 14267425 A T
Chr10 14267535 G A
Chr10 14267547 G A
Chr10 14267565 T C
Chr10 14267584 C T
Chr10 14267707 A G
Chr10 14267740 G A
Chr10 14267765 T C
Chr10 14267996 T C
Chr10 14268081 T C
Chr10 14268118 C T
Chr10 14268146 T A
Chr10 14268329 C T
Chr10 14268424 C T
Chr10 14268523 G T
Chr10 14268666 G A
Chr10 14268714 G T
Chr10 14268748 A G
Chr10 14268763 A G
Chr10 14268764 C T
Chr10 14268818 G T
Chr10 14268875 G A
Chr10 14268879 A G
Chr10 14268886 A G
Chr10 14268893 A G
Chr10 14268961 T A
Chr10 14269027 G A
Chr10 14269059 A C
Chr10 14269103 A G
Chr10 14269155 T C
Chr10 14269161 T C
Chr10 14269180 A G
Chr10 14269222 C T
Chr10 14269355 A G
Chr10 14269373 C T
Chr10 14269525 A T
Chr10 14269709 C T
Chr10 14269719 G A
Chr10 14269745 C T
Chr10 14269768 T A
Chr10 14269776 C T
Chr10 14269786 C T
Chr10 14269804 G A
Chr10 14269828 T C
Chr10 14269832 G T
Chr10 14269843 C T
Chr10 14269855 G A
Chr10 14269862 G A
Chr10 14269914 A G
Chr10 14269918 A G
Chr10 14269920 A G
Chr10 14269945 A T
Chr10 14269951 C T
Chr10 14269978 T C
Chr10 14270037 A C
Chr10 14270071 A G
Chr10 14270088 A G
Chr10 14270092 A C
Chr10 14270173 T G
Chr10 14270353 G A
Chr10 14270382 A G
Chr10 14270392 A G
Chr10 14270460 C T
Chr10 14270474 G A
Chr10 14270486 G A
Chr10 14270500 A G
Chr10 14270618 T C
Chr10 14271318 A G
Chr10 14271322 G A
Chr10 14271386 C T
Chr10 14271442 T G
Chr10 14271488 G T
Chr10 14271530 T C
Chr10 14271545 C T
Chr10 14271568 G T
Chr10 14271626 G T
Chr10 14271647 T A
Chr10 14272312 C T
Chr10 14272359 G C
Chr10 14272368 T C
Chr10 14272541 C T
Chr10 14272546 A G
Chr10 14272566 T C
Chr10 14272586 G A
Chr10 14272614 A T
Chr10 14272643 A G
Chr10 14272727 G A
Chr10 14272730 A G
Chr10 14272743 C T
Chr10 14272767 G A
Chr10 14272777 C A
Chr10 14272781 T G
Chr10 14273053 G A
Chr10 14273115 A G
Chr10 14273131 C T
Chr10 14273170 C T
Chr10 14273192 A G
Chr10 14273331 T C
Chr10 14273342 T C
Chr10 14273464 A G
Chr10 14273610 C G
Chr10 14273760 T C
Chr10 14274011 A T
Chr10 14274057 C G
Chr10 14274164 C A
Chr10 14274168 G A
Chr10 14274182 T G
Chr10 14274229 G T
Chr10 14274243 G A
Chr10 14274244 T C
Chr10 14274253 C T
Chr10 14274256 T C
Chr10 14274300 T C
Chr10 14274306 G C
Chr10 14274311 G A
Chr10 14274325 G A
Chr10 14274346 G A
Chr10 14274348 C T
Chr10 14274350 A C
Chr10 14274372 T G
Chr10 14274380 C A
Chr10 14274399 G A
Chr10 14274704 C T
Chr10 14274922 A G
Chr10 14274940 A T
Chr10 14274986 T C
Chr10 14275076 C T
Chr10 14275101 C T
Chr10 14275109 T C
Chr10 14275118 C T
Chr10 14275119 C T
Chr10 14275134 C T
Chr10 14275140 C T
Chr10 14275159 G A
Chr10 14275163 T C
Chr10 14275172 A C
Chr10 14275263 C T
Chr10 14275290 G T
Chr10 14275292 G A
Chr10 14275296 A G
Chr10 14275373 C T
Chr10 14275386 A G
Chr10 14275393 A G
Chr10 14275429 T A
Chr10 14275474 T C
Chr10 14275490 G A
Chr10 14275536 C T
Chr10 14275570 C T
Chr10 14275603 T C
Chr10 14275606 C T
Chr10 14275682 T C
Chr10 14275692 C A
Chr10 14275739 C T
Chr10 14275743 A G
Chr10 14275747 T C
Chr10 14275756 C T
Chr10 14275774 A C
Chr10 14275806 C T
Chr10 14275821 A G
Chr10 14275883 A C
Chr10 14275897 T G
Chr10 14275898 A T
Chr10 14275916 G A
Chr10 14276007 C T
Chr10 14276035 T C
Chr10 14276059 T C
Chr10 14276231 C T
Chr10 14276233 A G
Chr10 14276253 A G
Chr10 14276278 G A
Chr10 14276308 G A
Chr10 14276310 T C
Chr10 14276319 G A
Chr10 14276320 A G
Chr10 14276390 C T
Chr10 14276424 C T
Chr10 14276437 C T
Chr10 14276502 A G
Chr10 14276513 C T
Chr10 14276634 T G
Chr10 14276714 C T
Chr10 14276807 G T
Chr10 14276845 A G
Chr10 14276871 C T
Chr10 14276889 G T
Chr10 14276910 A G
Chr10 14276920 G A
Chr10 14276927 T C
Chr10 14276938 A G
Chr10 14276939 C T
Chr10 14276957 G A
Chr10 14277008 A G
Chr10 14277057 C G
Chr10 14277069 T C
Chr10 14277105 T C
Chr10 14277123 C T
Chr10 14277185 G T
Chr10 14277239 C T
Chr10 14277250 G T
Chr10 14277327 G A
Chr10 14277458 A G
Chr10 14277482 C G
Chr10 14277503 T C
Chr10 14277523 C T
Chr10 14277564 T C
Chr10 14277652 C T
Chr10 14277664 T C
Chr10 14277713 C T
Chr10 14277737 T G
Chr10 14277786 G A
Chr10 14277879 A C
Chr10 14277887 G A
Chr10 14277977 G T
Chr10 14277988 C T
Chr10 14278045 A C
Chr10 14278134 A G
Chr10 14278302 T C
Chr10 14278313 A G
Chr10 14278397 A G
Chr10 14278429 G A
Chr10 14278454 C T
Chr10 14278520 C A
Chr10 14278584 T G
Chr10 14278597 G A
Chr10 14278610 G A
Chr10 14278817 A T
Chr10 14278920 G A
Chr10 14279014 G T
Chr10 14279041 C G
Chr10 14279084 G T
Chr10 14279490 T C
Chr10 14279593 T G
Chr10 14279896 C T
Chr10 14279987 C T
Chr10 14280063 C T
Chr10 14280230 T C
Chr10 14280431 G A
Chr10 14280466 A G
Chr10 14280473 G A
Chr10 14280672 A C
Chr10 14280687 T C
Chr10 14280741 G A
Chr10 14280779 T C
Chr10 14280790 A T
Chr10 14280829 C T
Chr10 14280886 G A
Chr10 14281157 C A
Chr10 14281294 G A
Chr10 14281379 G A
Chr10 14281656 T C
Chr10 14281679 G A
Chr10 14281733 C T
Chr10 14281756 C T
Chr10 14281941 C G
Chr10 14281984 A T
Chr10 14282082 A G
Chr10 14282287 C T
Chr10 14282301 T A
Chr10 14282303 C A
Chr10 14282356 A G
Chr10 14282357 A G
Chr10 14282389 C T
Chr10 14282409 G A
Chr10 14282517 G T
Chr10 14282522 C T
Chr10 14282524 A G
Chr10 14282689 C T
Chr10 14282803 G A
Chr10 14282871 T C
Chr10 14282938 G A
Chr10 14282995 G A
Chr10 14283033 T C
Chr10 14283092 T C
Chr10 14283216 C T
Chr10 14283462 C T
Chr10 14283872 T C
Chr10 14283879 G A
Chr10 14283884 G T
Chr10 14283964 A T
Chr10 14283997 A C
Chr10 14284001 C T
Chr10 14284128 A G
Chr10 14284143 G A
Chr10 14284189 A T
Chr10 14284281 A G
Chr10 14284295 A G
Chr10 14284324 T C
Chr10 14284330 C T
Chr10 14284355 A G
Chr10 14284362 C T
Chr10 14284374 C T
Chr10 14284520 T G
Chr10 14285005 G T
Chr10 14285015 T C
Chr10 14285127 A G
Chr10 14285152 C T
Chr10 14285250 G A
Chr10 14285395 T C
Chr10 14285439 T G
Chr10 14285468 G A
Chr10 14285640 T C
Chr10 14285777 G C
Chr10 14285923 C T
Chr10 14286299 T C
Chr10 14286336 T C
Chr10 14286434 A G
Chr10 14286534 C T
Chr10 14286555 A G
Chr10 14286587 A C
Chr10 14286631 A G
Chr10 14286715 G A
Chr10 14286739 A G
Chr10 14286834 G A
Chr10 14286872 G A
Chr10 14286965 C T
Chr10 14287079 T G
Chr10 14287332 A G
Chr10 14287355 T C
Chr10 14287364 T C
Chr10 14287398 A G
Chr10 14287442 C T
Chr10 14287452 T C
Chr10 14287518 C G
Chr10 14287647 A G
Chr10 14287649 T C
Chr10 14287675 T C
Chr10 14287681 A G
Chr10 14287694 G A
Chr10 14287767 C T
Chr10 14287775 C G
Chr10 14287805 T C
Chr10 14287808 T C
Chr10 14287817 T C
Chr10 14287876 C G
Chr10 14287888 G A
Chr10 14287931 G C
Chr10 14287932 G T
Chr10 14288225 G A
Chr10 14288325 T C
Chr10 14288410 G A
Chr10 14288544 G A
Chr10 14288627 T G
Chr10 14288631 G A
Chr10 14288732 C T
Chr10 14288760 A G
Chr10 14288776 T G
Chr10 14288804 C T
Chr10 14288814 A G
Chr10 14288852 T C
Chr10 14288936 G A
Chr10 14289084 T C
Chr10 14289161 C T
Chr10 14289361 T C
Chr10 14289389 T A
Chr10 14289390 C T
Chr10 14289405 A G
Chr10 14289522 A G
Chr10 14289569 T G
Chr10 14289721 G T
Chr10 14290004 C A
Chr10 14290061 C T
Chr10 14290093 G A
Chr10 14290116 T C
Chr10 14290123 G A
Chr10 14290346 T G
Chr10 14290358 T C
Chr10 14290362 T C
Chr10 14290373 G A
Chr10 14290393 A G
Chr10 14290433 C A
Chr10 14290437 A G
Chr10 14290465 A G
Chr10 14290587 T G
Chr10 14290618 G T
Chr10 14290889 G C
Chr10 14291016 A T
Chr10 14291299 G A
Chr10 14291304 C T
Chr10 14291311 T G
Chr10 14291377 T A
Chr10 14291397 G A
Chr10 14291401 G A
Chr10 14291549 T G
Chr10 14291585 T G
Chr10 14291752 G A
Chr10 14291960 G A
Chr10 14291978 A G
Chr10 14292028 A G
Chr10 14292175 G T
Chr10 14292184 C T
Chr10 14292238 A G
Chr10 14292251 G A
Chr10 14292259 C T
Chr10 14292289 G A
Chr10 14292292 T C
Chr10 14292347 G A
Chr10 14292380 A G
Chr10 14292545 C T
Chr10 14292641 G A
Chr10 14292646 A G
Chr10 14292678 T A
Chr10 14292768 A G
Chr10 14292778 A G
Chr10 14292825 A G
Chr10 14292960 C T
Chr10 14293097 C T
Chr10 14293243 C T
Chr10 14293249 C T
Chr10 14293250 G A
Chr10 14293265 G A
Chr10 14293633 C T
Chr10 14293635 A G
Chr10 14293670 T A
Chr10 14293741 A G
Chr10 14293806 T C
Chr10 14293817 A T
Chr10 14294524 C T
Chr10 14294681 A G
Chr10 14295255 G C
Chr10 14295957 C T
Chr10 14296340 T C
Chr10 14296492 A T
Chr10 14296550 A G
Chr10 14296564 T C
Chr10 14296565 A G
Chr10 14296570 A G
Chr10 14296586 A G
Chr10 14296596 G A
Chr10 14296620 C T
Chr10 14296642 A G
Chr10 14296699 A G
Chr10 14296719 G A
Chr10 14296773 A C
Chr10 14296819 A G
Chr10 14296830 G T
Chr10 14296831 A G
Chr10 14296854 C T
Chr10 14296878 G A
Chr10 14296914 C T
Chr10 14296932 C T
Chr10 14296991 A C
Chr10 14297086 T C
Chr10 14297092 T A
Chr10 14297208 A G
Chr10 14297219 G A
Chr10 14297231 T G
Chr10 14297236 G A
Chr10 14297272 G T
Chr10 14297341 T C
Chr10 14297350 C T
Chr10 14297351 C A
Chr10 14297383 G A
Chr10 14297402 G A
Chr10 14297410 C A
Chr10 14297460 G A
Chr10 14297531 T C
Chr10 14297760 G A
Chr10 14297877 G C
Chr10 14298056 C A
Chr10 14298066 A G
Chr10 14298078 T C
Chr10 14298087 G A
Chr10 14298091 A G
Chr10 14298145 A G
Chr10 14298184 A G
Chr10 14298206 A C
Chr10 14298256 A G
Chr10 14298609 T C
Chr10 14299099 C T
Chr10 14299135 T C
Chr10 14299163 C G
Chr10 14299215 C T
Chr10 14299229 A G
Chr10 14299333 C T
Chr10 14299547 G A
Chr10 14299577 G A
Chr10 14299628 T C
Chr10 14299658 G A
Chr10 14299697 G A
Chr10 14299761 C T
Chr10 14299764 G A
Chr10 14299797 G A
Chr10 14299854 A G
Chr10 14299926 C T
Chr10 14299959 T A
Chr10 14300041 T C
Chr10 14300188 A G
Chr10 14300421 A G
Chr10 14300554 T C
Chr10 14300570 T C
Chr10 14300577 A G
Chr10 14300980 A G
Chr10 14301002 T C
Chr10 14301022 G T
Chr10 14301157 T C
Chr10 14301158 G A
Chr10 14301265 G A
Chr10 14309360 G T
Chr10 14309403 G A
Chr10 14309457 A G
Chr10 14309468 T C
Chr10 14309485 A G
Chr10 14309512 G A
Chr10 14309670 T A
Chr10 14309774 T C
Chr10 14309961 T C
Chr10 14310087 C T
Chr10 14310145 T C
Chr10 14310150 A G
Chr10 14310155 G C
Chr10 14310311 T C
Chr10 14310317 G A
Chr10 14310366 C T
Chr10 14310408 G A
Chr10 14310507 G A
Chr10 14310541 T G
Chr10 14310544 C T
Chr10 14310561 C T
Chr10 14311082 T G
Chr10 14311416 G T
Chr10 14311607 A T
Chr10 14311862 A G
Chr10 14311878 T C
Chr10 14311978 T C
Chr10 14311990 C T
Chr10 14312001 C T
Chr10 14312052 T C
Chr10 14312058 A G
Chr10 14312102 T C
Chr10 14312112 C T
Chr10 14312115 C T
Chr10 14312129 A G
Chr10 14312145 C T
Chr10 14312170 T C
Chr10 14312241 A G
Chr10 14312266 C T
Chr10 14312292 A G
Chr10 14312304 A G
Chr10 14312324 T C
Chr10 14312387 G A
Chr10 14312394 A G
Chr10 14312439 T G
Chr10 14312493 A G
Chr10 14312518 A G
Chr10 14312575 G A
Chr10 14312591 C T
Chr10 14312604 T C
Chr10 14312638 C T
Chr10 14312676 G C
Chr10 14312737 T C
Chr10 14312746 A G
Chr10 14312811 T G
Chr10 14312841 T A
Chr10 14312844 G A
Chr10 14313015 T A
Chr10 14313080 C T
Chr10 14313091 A G
Chr10 14313108 T A
Chr10 14313309 T C
Chr10 14313405 C A
Chr10 14313430 C A
Chr10 14313431 C A
Chr10 14313433 T G
Chr10 14313460 T C
Chr10 14313500 G C
Chr10 14313756 A G
Chr10 14313761 C T
Chr10 14313869 G A
Chr10 14313976 G T
Chr10 14314176 G T
Chr10 14314241 C G
Chr10 14314474 T C
Chr10 14314498 C T
Chr10 14314516 T C
Chr10 14314560 G T
Chr10 14314650 A G
Chr10 14314664 C G
Chr10 14314692 G A
Chr10 14314708 T C
Chr10 14314712 C T
Chr10 14314757 T C
Chr10 14314758 A C
Chr10 14314810 C T
Chr10 14314821 G A
Chr10 14314857 A G
Chr10 14314911 A G
Chr10 14314916 T C
Chr10 14314924 G A
Chr10 14315068 A C
Chr10 14315241 T C
Chr10 14315343 C A
Chr10 14315364 T C
Chr10 14315368 G A
Chr10 14315392 T C
Chr10 14315540 T C
Chr10 14315567 T G
Chr10 14315607 T C
Chr10 14315724 G A
Chr10 14315773 C T
Chr10 14315795 T G
Chr10 14315806 A G
Chr10 14315864 A G
Chr10 14315921 G A
Chr10 14315936 G A
Chr10 14315965 G C
Chr10 14315972 T C
Chr10 14316043 G T
Chr10 14316066 G A
Chr10 14316084 G A
Chr10 14316157 A G
Chr10 14316166 C T
Chr10 14316176 T C
Chr10 14316199 T C
Chr10 14316269 A G
Chr10 14316275 G A
Chr10 14316403 A G
Chr10 14316454 G A
Chr10 14316498 C T
Chr10 14316550 G A
Chr10 14316590 A T
Chr10 14316620 T C
Chr10 14316667 G A
Chr10 14316788 C T
Chr10 14316858 G A
Chr10 14316951 C T
Chr10 14316970 T A
Chr10 14317070 T C
Chr10 14317133 T C
Chr10 14317142 A G
Chr10 14317251 A T
Chr10 14317296 T C
Chr10 14317394 G A
Chr10 14317414 A C
Chr10 14317442 T C
Chr10 14317518 A G
Chr10 14317575 T G
Chr10 14317641 G A
Chr10 14317688 T A
Chr10 14317722 C T
Chr10 14317744 C T
Chr10 14317774 A G
Chr10 14317835 A G
Chr10 14317842 C A
Chr10 14317843 C T
Chr10 14317890 T C
Chr10 14317920 T C
Chr10 14317957 C A
Chr10 14317981 G A
Chr10 14318002 G T
Chr10 14318090 G C
Chr10 14318109 A G
Chr10 14318141 A G
Chr10 14318146 G A
Chr10 14318163 G A
Chr10 14318169 T C
Chr10 14318182 A G
Chr10 14318246 A G
Chr10 14318260 A G
Chr10 14318263 T C
Chr10 14318282 T C
Chr10 14318288 G A
Chr10 14318295 C G
Chr10 14318311 T C
Chr10 14318319 T C
Chr10 14318338 C T
Chr10 14318372 G C
Chr10 14318382 A T
Chr10 14318387 C G
Chr10 14318407 C G
Chr10 14318425 C T
Chr10 14318462 A G
Chr10 14318476 G A
Chr10 14318480 A G
Chr10 14318495 C T
Chr10 14318519 A G
Chr10 14318531 T C
Chr10 14318534 G A
Chr10 14318626 A G
Chr10 14318640 A G
Chr10 14318642 C G
Chr10 14318669 G C
Chr10 14318676 C T
Chr10 14318689 T G
Chr10 14318699 T C
Chr10 14318757 C G
Chr10 14318851 T C
Chr10 14319154 T C
Chr10 14319173 G A
Chr10 14319235 A G
Chr10 14319264 G A
Chr10 14319324 G A
Chr10 14319396 C G
Chr10 14319421 T C
Chr10 14319425 C T
Chr10 14319496 G A
Chr10 14319506 C T
Chr10 14319513 A G
Chr10 14319612 C G
Chr10 14319615 T G
Chr10 14319616 C A
Chr10 14319690 T C
Chr10 14319695 C G
Chr10 14319718 T C
Chr10 14319734 A G
Chr10 14319738 T C
Chr10 14319766 A G
Chr10 14319776 C T
Chr10 14319777 G A
Chr10 14319792 G A
Chr10 14319847 T C
Chr10 14319873 T C
Chr10 14319890 A G
Chr10 14319902 C T
Chr10 14319913 C T
Chr10 14319973 G A
Chr10 14320007 G A
Chr10 14320062 C T
Chr10 14320086 A T
Chr10 14320226 C T
Chr10 14320227 A G
Chr10 14320272 T C
Chr10 14320314 T C
Chr10 14320337 A T
Chr10 14320446 T G
Chr10 14320486 A G
Chr10 14320601 A G
Chr10 14320744 A T
Chr10 14320773 T G
Chr10 14320784 A T
Chr10 14320806 G T
Chr10 14320872 T G
Chr10 14320904 C A
Chr10 14320905 G T
Chr10 14320930 A G
Chr10 14320932 A C
Chr10 14320970 C T
Chr10 14321034 C T
Chr10 14321053 T C
Chr10 14321085 A G
Chr10 14321103 G A
Chr10 14321167 A G
Chr10 14321227 C T
Chr10 14321261 G A
Chr10 14321335 G A
Chr10 14321431 A G
Chr10 14321454 A G
Chr10 14321509 G A
Chr10 14321521 A G
Chr10 14321584 T C
Chr10 14321722 A G
Chr10 14321772 T C
Chr10 14321788 G C
Chr10 14321817 G A
Chr10 14321838 T C
Chr10 14321880 C T
Chr10 14321929 C T
Chr10 14321990 T C
Chr10 14322053 A G
Chr10 14322072 T C
Chr10 14322087 C A
Chr10 14322121 T A
Chr10 14322124 A G
Chr10 14322142 A G
Chr10 14322165 T C
Chr10 14322204 A G
Chr10 14322239 G A
Chr10 14322342 C T
Chr10 14322360 C T
Chr10 14322411 T G
Chr10 14322488 G T
Chr10 14322567 T C
Chr10 14322649 C T
Chr10 14322653 T C
Chr10 14322726 A G
Chr10 14322743 A G
Chr10 14322820 A G
Chr10 14322846 C T
Chr10 14322874 G A
Chr10 14322878 T C
Chr10 14322891 T C
Chr10 14322907 A G
Chr10 14322932 T C
Chr10 14323006 G A
Chr10 14323037 A G
Chr10 14323052 G A
Chr10 14323054 A G
Chr10 14323064 A C
Chr10 14323067 T C
Chr10 14323168 G A
Chr10 14323225 G A
Chr10 14323243 C T
Chr10 14323262 A G
Chr10 14323268 A G
Chr10 14323348 T G
Chr10 14323409 C T
Chr10 14323477 T G
Chr10 14323592 C T
Chr10 14323617 C T
Chr10 14323714 T C
Chr10 14323835 A T
Chr10 14323841 G T
Chr10 14323846 A T
Chr10 14323973 A C
Chr10 14323986 A G
Chr10 14324019 C G
Chr10 14324199 C T
Chr10 14324200 C T
Chr10 14324255 A G
Chr10 14324294 G A
Chr10 14324380 C T
Chr10 14324418 A G
Chr10 14324450 G C
Chr10 14324471 C T
Chr10 14324538 A G
Chr10 14324585 G T
Chr10 14324587 T C
Chr10 14324599 G A
Chr10 14324639 G T
Chr10 14324658 A C
Chr10 14324674 T C
Chr10 14324685 C T
Chr10 14324925 C T
Chr10 14324960 T A
Chr10 14325029 G T
Chr10 14325133 C T
Chr10 14325138 T C
Chr10 14325162 G C
Chr10 14325190 C T
Chr10 14325206 T C
Chr10 14325211 A G
Chr10 14325237 C T
Chr10 14325281 T C
Chr10 14325303 G A
Chr10 14325306 A G
Chr10 14325399 G A
Chr10 14325592 A G
Chr10 14325610 C T
Chr10 14325695 A C
Chr10 14325727 T C
Chr10 14325750 T C
Chr10 14325756 G A
Chr10 14325768 G A
Chr10 14325777 T C
Chr10 14325794 A T
Chr10 14325847 T C
Chr10 14325869 A G
Chr10 14325883 A G
Chr10 14325947 C T
Chr10 14325984 A T
Chr10 14326056 A C
Chr10 14326096 C G
Chr10 14326200 G A
Chr10 14326201 C T
Chr10 14326211 A T
Chr10 14326226 C A
Chr10 14326257 A G
Chr10 14326307 C A
Chr10 14326353 T C
Chr10 14326440 C T
Chr10 14326448 G A
Chr10 14326531 C A
Chr10 14326585 C A
Chr10 14326699 T C
Chr10 14326748 A G
Chr10 14326888 A T
Chr10 14326940 C T
Chr10 14326969 T C
Chr10 14327123 G A
Chr10 14327149 C T
Chr10 14327163 T C
Chr10 14327173 C T
Chr10 14327253 G C
Chr10 14327332 C T
Chr10 14327434 G A
Chr10 14327453 G T
Chr10 14327516 G C
Chr10 14327526 A G
Chr10 14327530 T A
Chr10 14327554 A G
Chr10 14327583 T G
Chr10 14327617 C T
Chr10 14327647 A G
Chr10 14327671 C T
Chr10 14327704 T C
Chr10 14327763 G A
Chr10 14327777 G C
Chr10 14327828 G A
Chr10 14327855 G A
Chr10 14327940 G A
Chr10 14327985 G A
Chr10 14328042 T A
Chr10 14328081 T A
Chr10 14328222 T C
Chr10 14328276 C T
Chr10 14328294 C T
Chr10 14328299 G A
Chr10 14328300 G A
Chr10 14328384 T C
Chr10 14328385 G A
Chr10 14328441 G A
Chr10 14328447 G A
Chr10 14328498 T C
Chr10 14328566 G A
Chr10 14328619 G A
Chr10 14328680 G A
Chr10 14328755 A G
Chr10 14328834 G A
Chr10 14328893 T A
Chr10 14328894 T C
Chr10 14328898 G A
Chr10 14328943 G T
Chr10 14329019 T C
Chr10 14329077 G A
Chr10 14329520 T C
Chr10 14329551 G A
Chr10 14329779 A T
Chr10 14329796 A G
Chr10 14329848 A G
Chr10 14329876 C T
Chr10 14329964 C A
Chr10 14330046 A G
Chr10 14330239 A G
Chr10 14330297 T G
Chr10 14330316 T C
Chr10 14330656 T C
Chr10 14330804 A G
Chr10 14330851 G A
Chr10 14330915 G A
Chr10 14330939 G A
Chr10 14331020 C T
Chr10 14331125 A G
Chr10 14331207 C A
Chr10 14331227 C T
Chr10 14331245 G A
Chr10 14331263 C T
Chr10 14331288 C T
Chr10 14331296 C T
Chr10 14331345 T C
Chr10 14331378 T C
Chr10 14331379 G A
Chr10 14331415 T A
Chr10 14331491 T A
Chr10 14331495 C T
Chr10 14331619 A T
Chr10 14331756 A G
Chr10 14332041 C T
Chr10 14332140 T A
Chr10 14333271 C T
Chr10 14333625 G T
Chr10 14333635 G A
Chr10 14333640 C T
Chr10 14333676 T C
Chr10 14333690 T C
Chr10 14333726 C T
Chr10 14333780 A C
Chr10 14334009 G T
Chr10 14334165 T G
Chr10 14334232 A T
Chr10 14334281 G A
Chr10 14334523 T A
Chr10 14334729 C T
Chr10 14334916 T C
Chr10 14334917 C T
Chr10 14335004 C T
Chr10 14335044 G C
Chr10 14335136 C A
Chr10 14335253 G C
Chr10 14335312 A G
Chr10 14335332 A G
Chr10 14335341 A G
Chr10 14335371 A G
Chr10 14335445 C T
Chr10 14335476 C T
Chr10 14335490 T C
Chr10 14335508 T C
Chr10 14335509 C T
Chr10 14335539 T C
Chr10 14335550 C T
Chr10 14335576 A T
Chr10 14336347 T G
Chr10 14336382 T C
Chr10 14336508 T C
Chr10 14336595 A G
Chr10 14336809 T C
Chr10 14336825 A G
Chr10 14336959 G A
Chr10 14337140 C T
Chr10 14337211 A G
Chr10 14337270 G A
Chr10 14337271 C T
Chr10 14337448 G T
Chr10 14337518 T C
Chr10 14337582 A T
Chr10 14337685 T A
Chr10 14337686 A G
Chr10 14337992 C G
Chr10 14338031 G A
Chr10 14338087 T C
Chr10 14338214 T C
Chr10 14338294 A T
Chr10 14338444 G T
Chr10 14338544 C T
Chr10 14338864 G A
Chr10 14338902 A G
Chr10 14338923 G A
Chr10 14338939 G T
Chr10 14338959 T C
Chr10 14339208 G T
Chr10 14339231 C T
Chr10 14339671 C T
Chr10 14339721 G A
Chr10 14339729 C T
Chr10 14339813 C T
Chr10 14339845 G A
Chr10 14339854 G A
Chr10 14339874 A G
Chr10 14339915 C A
Chr10 14339957 C T
Chr10 14340047 G C
Chr10 14340178 T G
Chr10 14340506 G A
Chr10 14340773 C T
Chr10 14340817 A G
Chr10 14340868 G A
Chr10 14340930 C A
Chr10 14341034 C A
Chr10 14341078 C A
Chr10 14341127 T C
Chr10 14341153 C T
Chr10 14341188 A G
Chr10 14341245 T C
Chr10 14341378 G A
Chr10 14341438 C T
Chr10 14341449 C T
Chr10 14341521 T A
Chr10 14341527 G A
Chr10 14341547 A G
Chr10 14341562 C T
Chr10 14341759 A C
Chr10 14341962 T C
Chr10 14341975 C A
Chr10 14342073 T C
Chr10 14342075 G A
Chr10 14342128 T C
Chr10 14342142 C T
Chr10 14342206 G A
Chr10 14342227 A G
Chr10 14342238 C T
Chr10 14342273 A G
Chr10 14342280 C T
Chr10 14342320 T C
Chr10 14342325 A G
Chr10 14342330 G A
Chr10 14342354 G A
Chr10 14342363 C G
Chr10 14342373 A G
Chr10 14342510 G A
Chr10 14342559 G A
Chr10 14342643 C T
Chr10 14342775 T C
Chr10 14342808 A T
Chr10 14342931 A G
Chr10 14343198 T G
Chr10 14343308 G T
Chr10 14343325 A G
Chr10 14343374 C T
Chr10 14343396 G A
Chr10 14343397 A G
Chr10 14343403 C A
Chr10 14343477 C G
Chr10 14343599 C T
Chr10 14343698 G A
Chr10 14343708 A G
Chr10 14343714 G A
Chr10 14343721 C T
Chr10 14343782 A C
Chr10 14343817 T C
Chr10 14343933 C G
Chr10 14345231 G C
Chr10 14345670 A G
Chr10 14345708 T C
Chr10 14345817 A G
Chr10 14345918 G T
Chr10 14346225 T C
Chr10 14346281 C T
Chr10 14346366 C T
Chr10 14346506 A T
Chr10 14346859 T C
Chr10 14346884 C T
Chr10 14346887 T C
Chr10 14346933 T C
Chr10 14346935 A T
Chr10 14347056 T G
Chr10 14347206 G A
Chr10 14347995 A G
Chr10 14348037 A G
Chr10 14348341 G A
Chr10 14348393 C T
Chr10 14348528 C T
Chr10 14348603 A G
Chr10 14348749 T C
Chr10 14348761 T C
Chr10 14348872 C T
Chr10 14348906 G T
Chr10 14349538 C A
Chr10 14349549 T C
Chr10 14349956 C T
Chr10 14350033 C T
Chr10 14350149 G A
Chr10 14350151 G A
Chr10 14350154 G A
Chr10 14350200 C G
Chr10 14350269 A G
Chr10 14350273 C A
Chr10 14350298 C A
Chr10 14350436 C A
Chr10 14350472 T C
Chr10 14351056 A C
Chr10 14351265 A G
Chr10 14351270 A C
Chr10 14351271 A G
Chr10 14351273 A T
Chr10 14351276 T A
Chr10 14351277 C T
Chr10 14351281 C G
Chr10 14351284 C A
Chr10 14351286 T G
Chr10 14351287 A G
Chr10 14351575 T C
Chr10 14351703 C T
Chr10 14351819 A C
Chr10 14351837 G A
Chr10 14351846 T C
Chr10 14351878 A C
Chr10 14352027 T C
Chr10 14352051 T C
Chr10 14352131 G A
Chr10 14352282 C T
Chr10 14352357 A G
Chr10 14352496 C G
Chr10 14352788 A G
Chr10 14352867 A G
Chr10 14352901 C G
Chr10 14353118 C T
Chr10 14353375 T C
Chr10 14353378 A G
Chr10 14353407 A G
Chr10 14353592 G C
Chr10 14353778 T C
Chr10 14354005 A T
Chr10 14354033 T C
Chr10 14354050 G A
Chr10 14354813 G T
Chr10 14354865 G A
Chr10 14354940 A C
Chr10 14354942 A G
Chr10 14355106 C A
Chr10 14355203 C T
Chr10 14355227 A G
Chr10 14355497 T C
Chr10 14355851 C T
Chr10 14355879 T A
Chr10 14356381 G A
Chr10 14356582 A G
Chr10 14356648 T C
Chr10 14357104 C G
Chr10 14357298 A G
Chr10 14357339 C T
Chr10 14357440 C G
Chr10 14357450 A G
Chr10 14357491 C T
Chr10 14357495 C T
Chr10 14357547 T G
Chr10 14357595 T C
Chr10 14357632 G A
Chr10 14357654 T C
Chr10 14357672 G A
Chr10 14357859 A G
Chr10 14358647 C G
Chr10 14358715 C G
Chr10 14359309 T A
Chr10 14359462 A G
Chr10 14359586 C T
Chr10 14359776 G A
Chr10 14359789 A G
Chr10 14359798 T C
Chr10 14359882 T C
Chr10 14360031 A T
Chr10 14360050 A G
Chr10 14360118 C T
Chr10 14360190 G A
Chr10 14360193 T C
Chr10 14360217 A G
Chr10 14360308 A G
Chr10 14360353 G C
Chr10 14360419 C T
Chr10 14360433 A G
Chr10 14360771 C T
Chr10 14360847 G C
Chr10 14360881 T C
Chr10 14360921 A C
Chr10 14360951 C T
Chr10 14360974 G A
Chr10 14360995 G T
Chr10 14361000 G T
Chr10 14361053 G A
Chr10 14361098 A G
Chr10 14361134 G A
Chr10 14361135 G A
Chr10 14361138 A G
Chr10 14361142 A G
Chr10 14361144 T C
Chr10 14361147 T A
Chr10 14361167 G C
Chr10 14361282 G A
Chr10 14361410 C T
Chr10 14361434 A T
Chr10 14361480 T C
Chr10 14361499 G A
Chr10 14361507 A G
Chr10 14361534 G A
Chr10 14361664 A G
Chr10 14361791 A G
Chr10 14361927 T A
Chr10 14361996 C T
Chr10 14362104 T C
Chr10 14362645 T C
Chr10 14362661 G T
Chr10 14362665 G A
Chr10 14362709 C G
Chr10 14362782 G A
Chr10 14363068 C T
Chr10 14363113 T C
Chr10 14363219 G A
Chr10 14363234 C T
Chr10 14363237 G A
Chr10 14363300 G A
Chr10 14363304 C T
Chr10 14363305 T C
Chr10 14363355 C T
Chr10 14363372 G A
Chr10 14363604 A C
Chr10 14363706 C A
Chr10 14363717 G A
Chr10 14363753 A G
Chr10 14363769 C T
Chr10 14363773 C T
Chr10 14363783 C T
Chr10 14363784 C T
Chr10 14363790 C T
Chr10 14363818 A G
Chr10 14363826 A G
Chr10 14363898 C T
Chr10 14363926 T A
Chr10 14363936 C T
Chr10 14363949 G A
Chr10 14363971 C T
Chr10 14363994 C T
Chr10 14363995 G A
Chr10 14364054 A G
Chr10 14364102 T C
Chr10 14364169 G C
Chr10 14364205 C A
Chr10 14364227 C G
Chr10 14364310 A T
Chr10 14364340 A G
Chr10 14364374 C T
Chr10 14364408 C T
Chr10 14364428 A G
Chr10 14364461 T C
Chr10 14364573 G A
Chr10 14364632 C A
Chr10 14364650 A G
Chr10 14364697 A G
Chr10 14364738 C T
Chr10 14364768 T C
Chr10 14364769 C T
Chr10 14364834 G A
Chr10 14364916 C T
Chr10 14364926 T G
Chr10 14365082 G A
Chr10 14365099 C T
Chr10 14365109 T C
Chr10 14365115 G A
Chr10 14365119 T C
Chr10 14365154 C T
Chr10 14365195 G A
Chr10 14365210 C T
Chr10 14365238 T A
Chr10 14365255 G C
Chr10 14365269 A C
Chr10 14365332 A G
Chr10 14365364 G C
Chr10 14365448 G C
Chr10 14365504 G C
Chr10 14365620 A T
Chr10 14365622 A G
Chr10 14365868 T G
Chr10 14365956 C T
Chr10 14365974 A T
Chr10 14366037 G T
Chr10 14366203 A G
Chr10 14366226 T C
Chr10 14366235 G A
Chr10 14366273 C T
Chr10 14366277 A C
Chr10 14366703 T C
Chr10 14366837 A T
Chr10 14366964 C T
Chr10 14366981 G A
Chr10 14366995 T C
Chr10 14367112 G A
Chr10 14367120 T C
Chr10 14367124 A C
Chr10 14367151 G A
Chr10 14367201 G A
Chr10 14367242 G C
Chr10 14367273 A G
Chr10 14367317 T A
Chr10 14367328 G A
Chr10 14367340 C T
Chr10 14367349 C T
Chr10 14367364 G A
Chr10 14367460 G A
Chr10 14367509 G A
Chr10 14367534 A G
Chr10 14367626 T C
Chr10 14367828 A C
Chr10 14367915 T A
Chr10 14368025 C G
Chr10 14368117 T A
Chr10 14368119 C A
Chr10 14368278 G A
Chr10 14368281 T C
Chr10 14368302 G A
Chr10 14368319 A G
Chr10 14368373 G C
Chr10 14368479 T C
Chr10 14368546 G A
Chr10 14368586 A G
Chr10 14368649 T C
Chr10 14368681 T C
Chr10 14368732 T A
Chr10 14368823 T C
Chr10 14368828 C T
Chr10 14368919 G A
Chr10 14368930 G A
Chr10 14368978 G C
Chr10 14369076 G A
Chr10 14369082 T C
Chr10 14369165 G A
Chr10 14369232 A G
Chr10 14369302 G A
Chr10 14369316 T C
Chr10 14369376 A G
Chr10 14369501 C A
Chr10 14369504 A T
Chr10 14369653 A T
Chr10 14369757 T C
Chr10 14369794 C G
Chr10 14369847 G A
Chr10 14369900 T C
Chr10 14370013 A G
Chr10 14370081 G T
Chr10 14370083 G C
Chr10 14370084 A T
Chr10 14370085 G C
Chr10 14370087 A C
Chr10 14370097 G C
Chr10 14370234 A G
Chr10 14370264 A C
Chr10 14370267 A C
Chr10 14370270 T C
Chr10 14370271 C A
Chr10 14370685 G A
Chr10 14370720 C T
Chr10 14370765 G A
Chr10 14370776 C T
Chr10 14370804 C T
Chr10 14370812 A C
Chr10 14370900 G A
Chr10 14370919 T C
Chr10 14370932 T C
Chr10 14370941 G A
Chr10 14370946 T C
Chr10 14370995 G T
Chr10 14371048 C T
Chr10 14371075 G C
Chr10 14371084 C T
Chr10 14371109 T C
Chr10 14371122 C T
Chr10 14371133 G T
Chr10 14371167 T C
Chr10 14371174 A C
Chr10 14371306 G A
Chr10 14371309 T C
Chr10 14371364 G A
Chr10 14371454 A G
Chr10 14371585 T C
Chr10 14371594 G A
Chr10 14371595 A G
Chr10 14371641 A G
Chr10 14371692 T C
Chr10 14371719 A G
Chr10 14371722 T C
Chr10 14371755 T C
Chr10 14371868 T C
Chr10 14371965 T C
Chr10 14371973 T C
Chr10 14372022 C A
Chr10 14372171 A G
Chr10 14372215 G A
Chr10 14372255 A T
Chr10 14372411 G A
Chr10 14372478 T C
Chr10 14372505 G A
Chr10 14372615 G A
Chr10 14372712 C T
Chr10 14372749 A G
Chr10 14372771 T G
Chr10 14372772 G A
Chr10 14372778 C T
Chr10 14372780 G A
Chr10 14372784 T A
Chr10 14372792 C A
Chr10 14373063 T A
Chr10 14373070 C T
Chr10 14373541 A G
Chr10 14373613 G A
Chr10 14374020 G A
Chr10 14374145 A T
Chr10 14374261 G A
Chr10 14374269 A C
Chr10 14374391 A G
Chr10 14374445 T C
Chr10 14374461 C T
Chr10 14374537 A G
Chr10 14374550 G A
Chr10 14374571 G A
Chr10 14374711 C A
Chr10 14374776 G T
Chr10 14374953 C T
Chr10 14374972 T C
Chr10 14375018 C T
Chr10 14375261 T C
Chr10 14375387 C T
Chr10 14375392 G A
Chr10 14375491 G A
Chr10 14375501 G A
Chr10 14375522 A G
Chr10 14375681 A T
Chr10 14375776 C G
Chr10 14375780 A C
Chr10 14376290 T C
Chr10 14376401 T C
Chr10 14376520 G A
Chr10 14376538 T C
Chr10 14376558 C T
Chr10 14376791 A G
Chr10 14376834 G A
Chr10 14377218 T C
Chr10 14377249 C T
Chr10 14377278 C T
Chr10 14377386 C A
Chr10 14377407 C G
Chr10 14378007 C T
Chr10 14378112 G C
Chr10 14378215 A T
Chr10 14378235 C T
Chr10 14378301 A G
Chr10 14378521 A T
Chr10 14378526 T G
Chr10 14378538 T G
Chr10 14378544 T C
Chr10 14378546 T C
Chr10 14378548 T G
Chr10 14378550 T C
Chr10 14378552 T A
Chr10 14378554 T A
Chr10 14378561 G C
Chr10 14378570 T C
Chr10 14378604 T C
Chr10 14378685 C G
Chr10 14378706 T C
Chr10 14378708 C T
Chr10 14378783 T C
Chr10 14378881 A G
Chr10 14378914 C T
Chr10 14378974 G A
Chr10 14379000 A G
Chr10 14379060 C T
Chr10 14379110 C T
Chr10 14379118 G A
Chr10 14379140 C T
Chr10 14379181 C T
Chr10 14379601 T C
Chr10 14379746 A G
Chr10 14379804 A G
Chr10 14379808 A C
Chr10 14379819 C T
Chr10 14379821 T A
Chr10 14379822 C A
Chr10 14379829 C T
Chr10 14379830 T C
Chr10 14379861 G A
Chr10 14379875 T C
Chr10 14379893 C T
Chr10 14379932 T C
Chr10 14379998 A G
Chr10 14380005 A G
Chr10 14380053 G A
Chr10 14380301 C G
Chr10 14380306 G A
Chr10 14380313 T C
Chr10 14380319 T C
Chr10 14380342 G T
Chr10 14380448 G A
Chr10 14380523 C T
Chr10 14380561 G A
Chr10 14380562 C A
Chr10 14380623 C A
Chr10 14380672 A G
Chr10 14380674 T G
Chr10 14380675 G C
Chr10 14380709 G A
Chr10 14380755 G A
Chr10 14380817 G A
Chr10 14380830 T C
Chr10 14380856 T C
Chr10 14380910 T G
Chr10 14380941 G A
Chr10 14380993 G A
Chr10 14381220 G A
Chr10 14381453 A T
Chr10 14381559 C T
Chr10 14381560 T C
Chr10 14381622 G C
Chr10 14381653 A G
Chr10 14381660 G C
Chr10 14381689 G A
Chr10 14381719 T C
Chr10 14381838 C A
Chr10 14382358 T C
Chr10 14382407 G T
Chr10 14382525 A C
Chr10 14382531 G A
Chr10 14382532 A C
Chr10 14382536 A T
Chr10 14382539 T A
Chr10 14382577 T C
Chr10 14382608 T A
Chr10 14382612 T G
Chr10 14382629 T A
Chr10 14382811 C G
Chr10 14382812 T A
Chr10 14382813 T A
Chr10 14382814 C A
Chr10 14382817 T A
Chr10 14382818 G A
Chr10 14382820 A T
Chr10 14382833 C T
Chr10 14382839 C A
Chr10 14382840 C G
Chr10 14382866 T C
Chr10 14382879 G A
Chr10 14382929 G A
Chr10 14382980 A G
Chr10 14383006 A G
Chr10 14383022 T C
Chr10 14383097 G A
Chr10 14383109 C G
Chr10 14383145 A G
Chr10 14383151 T A
Chr10 14383161 T A
Chr10 14383166 C A
Chr10 14383194 C A
Chr10 14383195 G A
Chr10 14383200 G A
Chr10 14383202 C A
Chr10 14383414 G A
Chr10 14383557 C T
Chr10 14383691 G T
Chr10 14383985 A T
Chr10 14384013 T C
Chr10 14384073 A G
Chr10 14384081 T C
Chr10 14384213 C T
Chr10 14384217 C T
Chr10 14384271 C T
Chr10 14384420 C T
Chr10 14384504 C T
Chr10 14384751 A T
Chr10 14384774 A C
Chr10 14384775 G A
Chr10 14384789 A G
Chr10 14384905 A G
Chr10 14384936 C T
Chr10 14384981 C T
Chr10 14385015 C A
Chr10 14385017 T A
Chr10 14385019 C A
Chr10 14385021 G C
Chr10 14385025 T G
Chr10 14385026 C A
Chr10 14385034 G A
Chr10 14385037 C A
Chr10 14385040 A G
Chr10 14385052 C A
Chr10 14386790 T A
Chr10 14386797 C A
Chr10 14386802 T C
Chr10 14386816 T A
Chr10 14386817 C A
Chr10 14386825 T A
Chr10 14386834 G C
Chr10 14386858 G A
Chr10 14386861 C A
Chr10 14386871 T A
Chr10 14386886 G A
Chr10 14386888 C T
Chr10 14386896 G C
Chr10 14386901 G C
Chr10 14386908 G C
Chr10 14386912 G A
Chr10 14386917 G A
Chr10 14386923 G C
Chr10 14389467 A G
Chr10 14389529 C T
Chr10 14389550 C T
Chr10 14389582 A G
Chr10 14389611 G A
Chr10 14389625 G A
Chr10 14389683 C T
Chr10 14389699 G T
Chr10 14389722 T C
Chr10 14389744 A C
Chr10 14389766 G A
Chr10 14389802 G A
Chr10 14389844 C T
Chr10 14389857 T G
Chr10 14389879 G C
Chr10 14389921 C T
Chr10 14390030 G A
Chr10 14390248 A C
Chr10 14390439 C T
Chr10 14390631 C A
Chr10 14390691 C A
Chr10 14390795 A G
Chr10 14390809 A G
Chr10 14390815 A G
Chr10 14390854 T C
Chr10 14390855 G A
Chr10 14390860 G C
Chr10 14390885 A G
Chr10 14390970 G C
Chr10 14391070 C T
Chr10 14391121 C A
Chr10 14391259 A G
Chr10 14391349 A G
Chr10 14391516 T C
Chr10 14391577 T C
Chr10 14391589 T G
Chr10 14392196 C T
Chr10 14392292 T C
Chr10 14392447 T C
Chr10 14392471 C T
Chr10 14392521 T C
Chr10 14392616 A G
Chr10 14392641 C T
Chr10 14392691 A T
Chr10 14392693 A G
Chr10 14392749 A T
Chr10 14392879 C T
Chr10 14392956 T C
Chr10 14393049 A T
Chr10 14393117 G A
Chr10 14393235 T A
Chr10 14393378 C G
Chr10 14393388 G A
Chr10 14393491 C T
Chr10 14393568 G A
Chr10 14393594 A G
Chr10 14393634 A C
Chr10 14393674 G A
Chr10 14393706 T C
Chr10 14393725 G C
Chr10 14393759 T C
Chr10 14393772 G A
Chr10 14393808 A C
Chr10 14393822 A C
Chr10 14393895 C T
Chr10 14393961 T G
Chr10 14394108 C T
Chr10 14394113 G T
Chr10 14394596 A G
Chr10 14394658 G A
Chr10 14394662 T G
Chr10 14394732 A T
Chr10 14394878 T C
Chr10 14394936 T G
Chr10 14395036 C G
Chr10 14395059 G C
Chr10 14395138 G C
Chr10 14395148 G A
Chr10 14395170 T G
Chr10 14395178 G C
Chr10 14395190 T C
Chr10 14395208 C A
Chr10 14395214 T G
Chr10 14395217 T G
Chr10 14395256 G A
Chr10 14395301 G C
Chr10 14396137 T C
Chr10 14396178 T C
Chr10 14396179 G A
Chr10 14396199 T C
Chr10 14396344 A C
Chr10 14396667 C T
Chr10 14396721 A G
Chr10 14396733 C G
Chr10 14397001 A C
Chr10 14397021 T G
Chr10 14397128 A T
Chr10 14397285 G A
Chr10 14397396 G A
Chr10 14397680 G A
Chr10 14397826 G A
Chr10 14397878 A G
Chr10 14398238 G A
Chr10 14398513 A G
Chr10 14398579 G A
Chr10 14398618 G A
Chr10 14398677 T C
Chr10 14398757 T C
Chr10 14398875 T C
Chr10 14399365 T C
Chr10 14399541 G C
Chr10 14399611 C T
Chr10 14399636 C A
Chr10 14399725 T C
Chr10 14400044 T G
Chr10 14400112 T C
Chr10 14400153 G A
Chr10 14400455 A G
Chr10 14400667 T C
Chr10 14400854 T C
Chr10 14400961 G A
Chr10 14401205 A G
Chr10 14401557 A G
Chr10 14401567 C T
Chr10 14401656 T C
Chr10 14401787 G A
Chr10 14401913 T C
Chr10 14401925 T C
Chr10 14402016 C A
Chr10 14402146 G T
Chr10 14402200 G C
Chr10 14402305 G A
Chr10 14402363 T C
Chr10 14402724 C T
Chr10 14402904 A G
Chr10 14402996 T C
Chr10 14403025 G A
Chr10 14403092 A G
Chr10 14403127 C T
Chr10 14403138 T C
Chr10 14403158 C T
Chr10 14403178 T C
Chr10 14403296 C T
Chr10 14403312 G A
Chr10 14403319 T C
Chr10 14403347 A G
Chr10 14403374 C T
Chr10 14403392 C T
Chr10 14403413 G A
Chr10 14403416 G A
Chr10 14403437 G A
Chr10 14403583 C T
Chr10 14403675 C T
Chr10 14403679 A G
Chr10 14403748 A T
Chr10 14403759 A G
Chr10 14403768 A G
Chr10 14404119 T A
Chr10 14404146 G A
Chr10 14404195 G A
Chr10 14404289 C T
Chr10 14404466 A C
Chr10 14404614 C G
Chr10 14404690 A G
Chr10 14404861 T C
Chr10 14404912 C T
Chr10 14405177 G A
Chr10 14405187 C T
Chr10 14405268 A G
Chr10 14405317 T C
Chr10 14405327 C T
Chr10 14405439 T G
Chr10 14405474 A C
Chr10 14405477 G A
Chr10 14405484 A G
Chr10 14405489 A G
Chr10 14405553 C T
Chr10 14405875 G A
Chr10 14405895 G A
Chr10 14405997 A G
Chr10 14406017 G A
Chr10 14406067 A G
Chr10 14406072 T C
Chr10 14406098 C T
Chr10 14406122 C T
Chr10 14406146 A G
Chr10 14406196 G A
Chr10 14406254 G A
Chr10 14406414 C T
Chr10 14406477 C A
Chr10 14406493 A G
Chr10 14406603 C T
Chr10 14406703 C T
Chr10 14406741 A G
Chr10 14406746 A G
Chr10 14406910 A G
Chr10 14407092 G C
Chr10 14407112 T G
Chr10 14407123 A G
Chr10 14407169 A G
Chr10 14407176 G C
Chr10 14407245 C T
Chr10 14407268 C T
Chr10 14407318 G A
Chr10 14407320 A G
Chr10 14407323 G A
Chr10 14407529 A G
Chr10 14407543 T C
Chr10 14407544 C T
Chr10 14407561 A T
Chr10 14407592 G A
Chr10 14407778 A G
Chr10 14407881 G A
Chr10 14407883 C T
Chr10 14407906 C T
Chr10 14407946 G A
Chr10 14408447 C T
Chr10 14408486 C T
Chr10 14408531 C T
Chr10 14408571 A G
Chr10 14408581 C A
Chr10 14408588 C T
Chr10 14408792 A C
Chr10 14408834 G C
Chr10 14408974 T C
Chr10 14409049 A G
Chr10 14409076 A T
Chr10 14409088 T A
Chr10 14409093 C T
Chr10 14409131 G A
Chr10 14409169 T C
Chr10 14409445 T G
Chr10 14409464 T C
Chr10 14409654 T C
Chr10 14409831 C T
Chr10 14409891 T A
Chr10 14409897 G A
Chr10 14409913 A T
Chr10 14410114 T C
Chr10 14410488 T A
Chr10 14411346 C G
Chr10 14411360 T G
Chr10 14411428 T C
Chr10 14411747 C T
Chr10 14412565 C T
Chr10 14412644 T C
Chr10 14412667 G T
Chr10 14412726 G A
Chr10 14412770 A T
Chr10 14412791 A G
Chr10 14413620 T C
Chr10 14413693 G A
Chr10 14413851 G A
Chr10 14413877 A G
Chr10 14413918 T C
Chr10 14414394 G C
Chr10 14414956 A G
Chr10 14414957 G C
Chr10 14415071 G T
Chr10 14415075 C G
Chr10 14415080 A G
Chr10 14415113 A G
Chr10 14415155 G T
Chr10 14415243 C T
Chr10 14415303 A G
Chr10 14415611 C T
Chr10 14415612 T C
Chr10 14415680 C T
Chr10 14415685 C T
Chr10 14415802 G A
Chr10 14415937 C T
Chr10 14415955 T A
Chr10 14416014 A G
Chr10 14416084 G A
Chr10 14416132 A G
Chr10 14416300 G C
Chr10 14416328 C A
Chr10 14416333 G A
Chr10 14416387 T C
Chr10 14416389 G A
Chr10 14416420 G A
Chr10 14416525 T G
Chr10 14416533 A G
Chr10 14416619 T A
Chr10 14416778 C T
Chr10 14416859 T C
Chr10 14417559 C T
Chr10 14417696 A G
Chr10 14418150 T A
Chr10 14418749 T A
Chr10 14418962 G A
Chr10 14419343 A G
Chr10 14419607 G A
Chr10 14420095 T A
Chr10 14420525 A G
Chr10 14420817 G A
Chr10 14420919 G T
Chr10 14420946 C T
Chr10 14420974 T C
Chr10 14421047 C T
Chr10 14421067 A G
Chr10 14421075 C T
Chr10 14421444 C T
Chr10 14421680 T A
Chr10 14421695 G T
Chr10 14421726 C T
Chr10 14421746 G A
Chr10 14421749 T C
Chr10 14421803 T C
Chr10 14421811 A G
Chr10 14421895 T C
Chr10 14421915 C T
Chr10 14422165 C G
Chr10 14422169 T C
Chr10 14422303 A G
Chr10 14422335 G A
Chr10 14422396 T A
Chr10 14422464 G A
Chr10 14422470 C A
Chr10 14422561 G A
Chr10 14422616 T C
Chr10 14422626 T C
Chr10 14422641 C T
Chr10 14422643 A G
Chr10 14422646 G A
Chr10 14422651 T C
Chr10 14422767 T G
Chr10 14422950 A G
Chr10 14423874 G A
Chr10 14424070 T C
Chr10 14424230 C T
Chr10 14424821 G A
Chr10 14424848 T C
Chr10 14424875 A G
Chr10 14425136 A G
Chr10 14425382 G A
Chr10 14425478 C T
Chr10 14425542 G A
Chr10 14425582 T C
Chr10 14425665 C T
Chr10 14425689 A G
Chr10 14425775 C T
Chr10 14425778 G A
Chr10 14425828 C A
Chr10 14425869 C T
Chr10 14426201 C G
Chr10 14426290 G A
Chr10 14426329 C T
Chr10 14426361 A T
Chr10 14426363 A T
Chr10 14426385 T C
Chr10 14426416 T C
Chr10 14426555 T C
Chr10 14426584 A G
Chr10 14426632 T A
Chr10 14426696 G A
Chr10 14426776 C T
Chr10 14426853 A G
Chr10 14426881 C A
Chr10 14427019 C G
Chr10 14427022 C T
Chr10 14427023 A G
Chr10 14427039 A G
Chr10 14427076 T C
Chr10 14427078 G A
Chr10 14427111 G A
Chr10 14427140 G A
Chr10 14427206 C T
Chr10 14427237 T C
Chr10 14427351 T C
Chr10 14427441 C T
Chr10 14427449 A C
Chr10 14427486 T C
Chr10 14427591 T C
Chr10 14427629 G A
Chr10 14427636 A G
Chr10 14427647 C A
Chr10 14427659 T G
Chr10 14427677 G A
Chr10 14427714 G A
Chr10 14427724 A G
Chr10 14427725 A G
Chr10 14427730 G A
Chr10 14427811 G A
Chr10 14427816 C T
Chr10 14427832 T A
Chr10 14427833 T A
Chr10 14427834 C T
Chr10 14428202 T C
Chr10 14428259 T C
Chr10 14428584 A C
Chr10 14428609 G A
Chr10 14428854 A G
Chr10 14428919 A G
Chr10 14428957 T C
Chr10 14428971 T C
Chr10 14428981 C T
Chr10 14429025 G A
Chr10 14429060 T C
Chr10 14429106 G A
Chr10 14429379 A G
Chr10 14429402 G A
Chr10 14429406 C T
Chr10 14429421 T G
Chr10 14429518 C T
Chr10 14429544 C T
Chr10 14429621 G A
Chr10 14429644 G A
Chr10 14429731 G T
Chr10 14429846 A T
Chr10 14429852 A T
Chr10 14430051 C T
Chr10 14430094 G A
Chr10 14430112 T C
Chr10 14430137 C T
Chr10 14430180 A G
Chr10 14430185 T C
Chr10 14430263 C T
Chr10 14430282 T C
Chr10 14430427 A G
Chr10 14430541 A G
Chr10 14430616 C G
Chr10 14430664 G A
Chr10 14430691 G A
Chr10 14430712 C G
Chr10 14430723 T G
Chr10 14430790 G A
Chr10 14430798 T C
Chr10 14430843 C T
Chr10 14430865 T C
Chr10 14430869 T C
Chr10 14430900 A C
Chr10 14431009 A G
Chr10 14431011 C A
Chr10 14431082 A G
Chr10 14431200 G A
Chr10 14431345 G A
Chr10 14431377 T A
Chr10 14431404 G T
Chr10 14431465 A T
Chr10 14431673 G A
Chr10 14432015 G A
Chr10 14432153 G T
Chr10 14432418 T C
Chr10 14432449 T C
Chr10 14432555 T G
Chr10 14432571 A G
Chr10 14432612 A G
Chr10 14432751 C T
Chr10 14432828 T C
Chr10 14432885 C T
Chr10 14432899 A T
Chr10 14432905 G A
Chr10 14433093 C T
Chr10 14433171 G A
Chr10 14433189 C A
Chr10 14433295 C T
Chr10 14433421 C T
Chr10 14433438 A G
Chr10 14433443 C T
Chr10 14433454 A G
Chr10 14433467 A G
Chr10 14433478 G A
Chr10 14433516 C T
Chr10 14433588 C T
Chr10 14433592 A G
Chr10 14433615 T C
Chr10 14433622 A G
Chr10 14433647 A G
Chr10 14433659 T C
Chr10 14433668 G C
Chr10 14433685 G A
Chr10 14433763 G A
Chr10 14433808 C T
Chr10 14434009 T C
Chr10 14434051 T C
Chr10 14434063 T C
Chr10 14434080 G A
Chr10 14434124 G A
Chr10 14434141 C T
Chr10 14434147 G A
Chr10 14434148 T C
Chr10 14434160 G T
Chr10 14434162 C G
Chr10 14434166 C G
Chr10 14434324 T C
Chr10 14434328 A G
Chr10 14434610 A G
Chr10 14434672 C T
Chr10 14434788 A C
Chr10 14434835 T C
Chr10 14434870 C A
Chr10 14435098 A G
Chr10 14435103 A G
Chr10 14435267 A G
Chr10 14435441 A G
Chr10 14435489 G T
Chr10 14435521 T A
Chr10 14435885 A G
Chr10 14436091 C T
Chr10 14436103 G A
Chr10 14436234 A G
Chr10 14436244 T C
Chr10 14436256 T C
Chr10 14436258 A G
Chr10 14436290 A G
Chr10 14436384 A G
Chr10 14436387 C T
Chr10 14436395 A G
Chr10 14436426 C T
Chr10 14436507 T C
Chr10 14436518 C T
Chr10 14436535 A G
Chr10 14436553 T C
Chr10 14436562 G A
Chr10 14436568 T G
Chr10 14436598 A G
Chr10 14437001 T C
Chr10 14437002 C A
Chr10 14437305 T A
Chr10 14437376 A G
Chr10 14437465 A G
Chr10 14437548 A C
Chr10 14437581 A G
Chr10 14437592 G A
Chr10 14437593 A G
Chr10 14437611 A G
Chr10 14437626 G A
Chr10 14437750 C T
Chr10 14437784 G T
Chr10 14437891 C T
Chr10 14437924 C T
Chr10 14438296 T G
Chr10 14438330 A G
Chr10 14438376 G A
Chr10 14438512 C T
Chr10 14439012 G C
Chr10 14439212 G T
Chr10 14439215 A G
Chr10 14439334 A G
Chr10 14439640 T C
Chr10 14439856 T C
Chr10 14439970 T C
Chr10 14440006 A G
Chr10 14440126 C T
Chr10 14440604 A C
Chr10 14440628 T A
Chr10 14440633 C G
Chr10 14441150 G A
Chr10 14441701 T C
Chr10 14442162 G A
Chr10 14442166 A G
Chr10 14442188 C G
Chr10 14442193 T C
Chr10 14442257 C T
Chr10 14442258 A G
Chr10 14442263 T G
Chr10 14442315 T A
Chr10 14442368 A T
Chr10 14442610 C T
Chr10 14442710 G A
Chr10 14442714 G A
Chr10 14442718 C T
Chr10 14442762 A G
Chr10 14442783 G T
Chr10 14443174 T C
Chr10 14443185 C T
Chr10 14443197 C G
Chr10 14443210 T C
Chr10 14443216 A G
Chr10 14443232 T C
Chr10 14443240 T C
Chr10 14443249 A G
Chr10 14443277 T G
Chr10 14443310 T C
Chr10 14443322 C T
Chr10 14443323 C T
Chr10 14443331 A G
Chr10 14443332 A T
Chr10 14443333 C T
Chr10 14443390 T C
Chr10 14443501 T A
Chr10 14443521 T C
Chr10 14443628 G A
Chr10 14443680 T C
Chr10 14443933 T A
Chr10 14443946 T C
Chr10 14444002 G A
Chr10 14444078 G A
Chr10 14444101 T C
Chr10 14444109 A G
Chr10 14444136 A T
Chr10 14444164 A G
Chr10 14444197 G A
Chr10 14444207 C T
Chr10 14444222 C T
Chr10 14444226 T C
Chr10 14444293 C T
Chr10 14444350 G A
Chr10 14444401 C T
Chr10 14444405 C T
Chr10 14444579 A G
Chr10 14444656 G A
Chr10 14444792 C T
Chr10 14444877 G A
Chr10 14444886 T C
Chr10 14444968 T G
Chr10 14445354 T C
Chr10 14446240 T C
Chr10 14446555 C T
Chr10 14446841 G T
Chr10 14447427 G A
Chr10 14447428 G T
Chr10 14447527 G A
Chr10 14447678 C A
Chr10 14447737 G A
Chr10 14447774 A G
Chr10 14448127 A T
Chr10 14448212 G C
Chr10 14448404 T C
Chr10 14448491 T C
Chr10 14448531 A G
Chr10 14448648 T C
Chr10 14448696 T A
Chr10 14448795 A G
Chr10 14448834 A G
Chr10 14449012 C T
Chr10 14449494 G T
Chr10 14449541 A C
Chr10 14449600 C T
Chr10 14449866 A C
Chr10 14449936 A T
Chr10 14450288 A C
Chr10 14450293 G A
Chr10 14450582 G A
Chr10 14450610 T C
Chr10 14450616 A G
Chr10 14450643 T C
Chr10 14450689 C T
Chr10 14450692 T C
Chr10 14450744 G A
Chr10 14450762 T G
Chr10 14450802 G A
Chr10 14450932 C T
Chr10 14451121 T G
Chr10 14451147 A C
Chr10 14451248 A G
Chr10 14451577 A G
Chr10 14451600 A G
Chr10 14451720 A C
Chr10 14452279 A T
Chr10 14452434 G C
Chr10 14452474 C A
Chr10 14452492 C G
Chr10 14452595 T A
Chr10 14452602 C T
Chr10 14452609 A G
Chr10 14452611 A G
Chr10 14452613 T C
Chr10 14452631 T C
Chr10 14452633 T C
Chr10 14452642 C T
Chr10 14452661 T A
Chr10 14452695 C A
Chr10 14452808 G C
Chr10 14452813 G A
Chr10 14452866 G A
Chr10 14452896 G T
Chr10 14452934 G A
Chr10 14452972 A C
Chr10 14452992 C T
Chr10 14452993 A G
Chr10 14453013 G C
Chr10 14453078 C G
Chr10 14453141 T A
Chr10 14453151 T C
Chr10 14453324 G T
Chr10 14453742 C T
Chr10 14454354 C T
Chr10 14454363 T C
Chr10 14454368 A G
Chr10 14454375 C T
Chr10 14454380 C T
Chr10 14454389 A C
Chr10 14454402 T C
Chr10 14454506 G A
Chr10 14454556 A G
Chr10 14454884 A C
Chr10 14454994 T C
Chr10 14455053 A C
Chr10 14455175 T C
Chr10 14455285 A C
Chr10 14455716 G A
Chr10 14455941 C G
Chr10 14456007 G T
Chr10 14457130 A T
Chr10 14457150 C T
Chr10 14457166 G A
Chr10 14457204 G A
Chr10 14457287 G T
Chr10 14457325 G A
Chr10 14457403 G A
Chr10 14457406 T A
Chr10 14457425 G A
Chr10 14457580 T C
Chr10 14457601 G A
Chr10 14457625 G A
Chr10 14457666 G A
Chr10 14457691 C T
Chr10 14457695 A G
Chr10 14457697 A G
Chr10 14457863 T G
Chr10 14457887 G A
Chr10 14457890 T G
Chr10 14457915 C T
Chr10 14458072 T G
Chr10 14458083 A G
Chr10 14458084 G A
Chr10 14458106 A G
Chr10 14458114 C T
Chr10 14458115 C T
Chr10 14458125 T C
Chr10 14458151 C T
Chr10 14458153 A G
Chr10 14458161 C T
Chr10 14458172 C T
Chr10 14458182 T C
Chr10 14458246 T G
Chr10 14458376 A G
Chr10 14458521 C T
Chr10 14458769 A G
Chr10 14458863 T C
Chr10 14459081 G T
Chr10 14459179 T C
Chr10 14459378 A G
Chr10 14459419 A G
Chr10 14459609 G A
Chr10 14459726 C T
Chr10 14459860 C T
Chr10 14459867 C T
Chr10 14460033 A G
Chr10 14460397 G T
Chr10 14460801 G T
Chr10 14460819 A G
Chr10 14460825 C T
Chr10 14461043 A T
Chr10 14461198 C T
Chr10 14461611 G A
Chr10 14461698 T G
Chr10 14461831 A C
Chr10 14461935 G A
Chr10 14461976 C G
Chr10 14462061 G A
Chr10 14462076 A G
Chr10 14462160 C T
Chr10 14462206 T G
Chr10 14462237 T A
Chr10 14462304 G T
Chr10 14462372 G A
Chr10 14462442 A T
Chr10 14462759 A G
Chr10 14462941 A T
Chr10 14463654 T G
Chr10 14463689 A G
Chr10 14463757 A C
Chr10 14463813 C T
Chr10 14463836 C T
Chr10 14463935 C T
Chr10 14463944 G A
Chr10 14463970 T A
Chr10 14464027 A C
Chr10 14464076 C A
Chr10 14464122 A T
Chr10 14464155 G C
Chr10 14465512 C T
Chr10 14465993 T C
Chr10 14467244 T C
Chr10 14467460 A T
Chr10 14467697 A C
Chr10 14467856 A T
Chr10 14468560 G A
Chr10 14468759 C T
Chr10 14468812 A G
Chr10 14468978 T A
Chr10 14469034 G A
Chr10 14469206 T C
Chr10 14469721 C T
Chr10 14470567 A C
Chr10 14470575 G T
Chr10 14470785 C T
Chr10 14470812 A G
Chr10 14470824 G A
Chr10 14470898 A G
Chr10 14470923 T A
Chr10 14470937 A T
Chr10 14471004 T G
Chr10 14471141 A G
Chr10 14471168 C A
Chr10 14471439 A C
Chr10 14471451 A G
Chr10 14471526 A C
Chr10 14471546 T A
Chr10 14471547 T A
Chr10 14471549 C T
Chr10 14471551 A G
Chr10 14471570 T C
Chr10 14471577 T C
Chr10 14471639 A C
Chr10 14471714 T C
Chr10 14471762 G A
Chr10 14471773 T C
Chr10 14471850 T C
Chr10 14471944 C T
Chr10 14472052 T C
Chr10 14472073 T C
Chr10 14472169 T C
Chr10 14472181 G T
Chr10 14472225 G A
Chr10 14472243 T C
Chr10 14472304 G A
Chr10 14472362 T C
Chr10 14472429 G T
Chr10 14472554 A C
Chr10 14472671 T C
Chr10 14472739 C T
Chr10 14472747 C G
Chr10 14472748 A G
Chr10 14472762 T C
Chr10 14472793 T C
Chr10 14472796 A C
Chr10 14472798 G A
Chr10 14472815 A G
Chr10 14472831 G A
Chr10 14472837 A G
Chr10 14472850 G A
Chr10 14472872 G A
Chr10 14472880 C T
Chr10 14473031 G A
Chr10 14473221 C A
Chr10 14473700 G A
Chr10 14473717 G A
Chr10 14473753 T C
Chr10 14473937 T C
Chr10 14473959 T G
Chr10 14474663 G T
Chr10 14474929 T C
Chr10 14474933 A C
Chr10 14475191 C T
Chr10 14475893 T A
Chr10 14476245 C A
Chr10 14476646 C G
Chr10 14476690 G A
Chr10 14476959 G A
Chr10 14477258 A T
Chr10 14477584 A G
Chr10 14477593 A G
Chr10 14477678 A G
Chr10 14478200 A G
Chr10 14478401 C T
Chr10 14478409 A G
Chr10 14478476 T A
Chr10 14478608 C T
Chr10 14478797 A G
Chr10 14478835 T C
Chr10 14478870 T G
Chr10 14478879 G A
Chr10 14478883 C T
Chr10 14478885 C T
Chr10 14478891 A G
Chr10 14478892 A G
Chr10 14478910 T C
Chr10 14478933 T C
Chr10 14479014 C T
Chr10 14479053 A G
Chr10 14479088 A T
Chr10 14479199 C T
Chr10 14479249 C T
Chr10 14479284 G A
Chr10 14479325 G A
Chr10 14479362 G T
Chr10 14479377 C A
Chr10 14479489 C T
Chr10 14479624 G T
Chr10 14479638 C T
Chr10 14479651 T C
Chr10 14479661 C T
Chr10 14479666 A G
Chr10 14479667 A G
Chr10 14479688 G A
Chr10 14479723 A T
Chr10 14479725 T C
Chr10 14479740 T C
Chr10 14479779 C A
Chr10 14479912 T G
Chr10 14479955 T A
Chr10 14479971 G T
Chr10 14480058 G T
Chr10 14480065 T C
Chr10 14480291 G A
Chr10 14480435 A G
Chr10 14480888 C T
Chr10 14480905 A G
Chr10 14480935 G A
Chr10 14480947 C G
Chr10 14480950 T C
Chr10 14480997 G A
Chr10 14481008 A T
Chr10 14481015 A G
Chr10 14481091 G A
Chr10 14481148 A T
Chr10 14481167 G A
Chr10 14481249 A G
Chr10 14481253 G A
Chr10 14481263 T C
Chr10 14481349 A G
Chr10 14481371 A C
Chr10 14481412 G A
Chr10 14481468 T C
Chr10 14481558 C T
Chr10 14481632 C T
Chr10 14481656 T C
Chr10 14481695 C T
Chr10 14481706 A T
Chr10 14481742 A G
Chr10 14481787 T C
Chr10 14481793 T C
Chr10 14481799 G A
Chr10 14481836 C T
Chr10 14481858 C G
Chr10 14481880 G A
Chr10 14481959 C T
Chr10 14481977 T C
Chr10 14481984 T C
Chr10 14482003 G A
Chr10 14482018 C T
Chr10 14482053 C T
Chr10 14482124 T C
Chr10 14483312 T C
Chr10 14483629 T A
Chr10 14483726 C T
Chr10 14483963 A G
Chr10 14484622 A C
Chr10 14484861 C G
Chr10 14484875 G A
Chr10 14484953 T G
Chr10 14485300 A G
Chr10 14485334 T C
Chr10 14486019 C G
Chr10 14486294 C T
Chr10 14487372 T G
Chr10 14488536 A G
Chr10 14488752 G C
Chr10 14488982 C T
Chr10 14489084 T G
Chr10 14489829 G A
Chr10 14489839 C A
Chr10 14489950 A G
Chr10 14491380 C G
Chr10 14491534 T C
Chr10 14492298 A C
Chr10 14492410 G A
Chr10 14492446 C T
Chr10 14493627 G A
Chr10 14493702 A G
Chr10 14494152 G T
Chr10 14494195 G C
Chr10 14494224 T C
Chr10 14494232 A G
Chr10 14494266 A C
Chr10 14494277 T A
Chr10 14494316 C T
Chr10 14494342 C T
Chr10 14494386 T C
Chr10 14494486 A T
Chr10 14494501 C T
Chr10 14494590 A G
Chr10 14494619 A T
Chr10 14494744 A G
Chr10 14494769 G A
Chr10 14494785 C T
Chr10 14494797 T C
Chr10 14494898 A C
Chr10 14495017 T C
Chr10 14495106 C T
Chr10 14495144 T G
Chr10 14495163 A G
Chr10 14495178 A G
Chr10 14495259 A C
Chr10 14495354 C T
Chr10 14495362 C T
Chr10 14495371 T C
Chr10 14495399 A G
Chr10 14495401 C T
Chr10 14495784 A G
Chr10 14495827 A T
Chr10 14496136 C A
Chr10 14496511 A C
Chr10 14496513 C G
Chr10 14496629 A G
Chr10 14496699 A G
Chr10 14496707 T C
Chr10 14496713 T C
Chr10 14496735 T A
Chr10 14496821 G C
Chr10 14496888 G T
Chr10 14496939 T C
Chr10 14496949 C T
Chr10 14496960 T C
Chr10 14497001 C T
Chr10 14497096 A G
Chr10 14497175 G A
Chr10 14497332 C T
Chr10 14497491 G A
Chr10 14497561 C T
Chr10 14497575 T C
Chr10 14497582 G A
Chr10 14497690 G T
Chr10 14497715 C T
Chr10 14497741 A G
Chr10 14497771 A C
Chr10 14497813 C T
Chr10 14497833 G A
Chr10 14497878 G A
Chr10 14497893 A G
Chr10 14497916 G A
Chr10 14497974 C T
Chr10 14498008 G A
Chr10 14498012 T C
Chr10 14498020 G A
Chr10 14498023 G T
Chr10 14498024 C T
Chr10 14498104 A G
Chr10 14498145 T C
Chr10 14498149 A G
Chr10 14498153 G A
Chr10 14498229 C T
Chr10 14498374 A G
Chr10 14498411 C T
Chr10 14498496 G A
Chr10 14498579 C A
Chr10 14498582 G A
Chr10 14498621 A G
Chr10 14498916 A G
Chr10 14498954 T C
Chr10 14499050 T C
Chr10 14499075 C T
Chr10 14499093 C A
Chr10 14499114 C T
Chr10 14499201 A G
Chr10 14499226 C T
Chr10 14499282 C T
Chr10 14499334 T C
Chr10 14499338 T A
Chr10 14499522 G A
Chr10 14499597 G A
Chr10 14499655 G A
Chr10 14499671 T A
Chr10 14499740 G A
Chr10 14499948 C T
Chr10 14499975 T C
Chr10 14500003 G A
Chr10 14500054 G A
Chr10 14500102 T C
Chr10 14500108 G A
Chr10 14500116 C T
Chr10 14500122 G A
Chr10 14500136 A G
Chr10 14500194 G C
Chr10 14500214 C A
Chr10 14500248 A C
Chr10 14500288 A G
Chr10 14500305 A T
Chr10 14500359 C G
Chr10 14500377 C T
Chr10 14500429 G A
Chr10 14500438 C T
Chr10 14500480 C T
Chr10 14500491 C T
Chr10 14500662 A G
Chr10 14500771 G T
Chr10 14501164 C T
Chr10 14501256 A T
Chr10 14501332 T C
Chr10 14501625 C T
Chr10 14501684 C T
Chr10 14501750 G A
Chr10 14501761 C A
Chr10 14501766 G A
Chr10 14501850 A G
Chr10 14501855 C T
Chr10 14501869 C T
Chr10 14501932 C T
Chr10 14501950 G A
Chr10 14502003 C T
Chr10 14502068 G A
Chr10 14502087 C T
Chr10 14502115 A G
Chr10 14502127 C G
Chr10 14502158 C A
Chr10 14502162 T C
Chr10 14502213 C T
Chr10 14502484 A G
Chr10 14502534 C G
Chr10 14502557 G A
Chr10 14502612 G A
Chr10 14502641 T C
Chr10 14502848 A G
Chr10 14502904 C T
Chr10 14502961 G A
Chr10 14503119 C A
Chr10 14503160 G A
Chr10 14503196 C T
Chr10 14503226 A G
Chr10 14503278 A C
Chr10 14503330 C T
Chr10 14503383 T C
Chr10 14504057 C A
Chr10 14504059 G A
Chr10 14504250 G T
Chr10 14504307 T G
Chr10 14504504 T A
Chr10 14504634 C T
Chr10 14504700 C T
Chr10 14504794 C T
Chr10 14505416 G T
Chr10 14505762 C G
Chr10 14506040 G C
Chr10 14506056 C T
Chr10 14506188 C T
Chr10 14506205 C T
Chr10 14506345 T A
Chr10 14506631 T C
Chr10 14506686 G A
Chr10 14506861 T G
Chr10 14506976 G A
Chr10 14507010 A G
Chr10 14507014 T C
Chr10 14507159 G A
Chr10 14507171 C T
Chr10 14507245 C A
Chr10 14507296 C T
Chr10 14507300 G A
Chr10 14507512 A G
Chr10 14508560 T G
Chr10 14509184 G C
Chr10 14509314 T A
Chr10 14509668 A G
Chr10 14510186 T A
Chr10 14510245 G A
Chr10 14510283 C T
Chr10 14510339 G A
Chr10 14510460 C T
Chr10 14510490 C T
Chr10 14510545 G C
Chr10 14510563 C T
Chr10 14511069 C T
Chr10 14512318 A G
Chr10 14512379 T G
Chr10 14512687 A C
Chr10 14513144 T C
Chr10 14513320 C T
Chr10 14513663 T A
Chr10 14514035 A G
Chr10 14514584 G A
Chr10 14514595 T C
Chr10 14514657 T C
Chr10 14514941 C G
Chr10 14515233 T C
Chr10 14516320 T C
Chr10 14516349 C A
Chr10 14516450 T C
Chr10 14516539 G A
Chr10 14516546 G A
Chr10 14516580 C A
Chr10 14516581 C T
Chr10 14516613 T C
Chr10 14516616 T C
Chr10 14517075 C T
Chr10 14517171 G A
Chr10 14517354 C T
Chr10 14517450 T A
Chr10 14517451 T A
Chr10 14517452 T A
Chr10 14517453 T A
Chr10 14517456 T A
Chr10 14517457 T A
Chr10 14517487 C T
Chr10 14517593 C T
Chr10 14517826 T C
Chr10 14517875 G A
Chr10 14517994 G A
Chr10 14518006 A G
Chr10 14518177 C T
Chr10 14518189 A G
Chr10 14518190 T A
Chr10 14518226 A G
Chr10 14518888 G C
Chr10 14519196 T C
Chr10 14520036 C T
Chr10 14520155 G A
Chr10 14520526 T A
Chr10 14520602 C T
Chr10 14520669 T A
Chr10 14520732 C T
Chr10 14521038 T C
Chr10 14521090 A G
Chr10 14521091 A T
Chr10 14521368 T C
Chr10 14521395 A C
Chr10 14521562 A T
Chr10 14521622 G C
Chr10 14521667 A G
Chr10 14521799 A G
Chr10 14521939 C T
Chr10 14521955 G A
Chr10 14521976 A T
Chr10 14521986 G A
Chr10 14522035 A C
Chr10 14522258 C T
Chr10 14522642 A G
Chr10 14523373 C T
Chr10 14523556 T C
Chr10 14523601 C T
Chr10 14523626 A G
Chr10 14523630 G A
Chr10 14523773 G A
Chr10 14524191 G A
Chr10 14525248 T A
Chr10 14525512 G A
Chr10 14525663 C T
Chr10 14526221 G C
Chr10 14526233 T C
Chr10 14526278 T C
Chr10 14526292 G A
Chr10 14526332 A G
Chr10 14526336 G C
Chr10 14526381 T C
Chr10 14526431 T C
Chr10 14526534 G A
Chr10 14526543 A G
Chr10 14526628 C A
Chr10 14526634 A G
Chr10 14526700 T C
Chr10 14526716 A C
Chr10 14526956 A G
Chr10 14527217 G A
Chr10 14527325 G A
Chr10 14527379 T C
Chr10 14527431 A C
Chr10 14527631 C T
Chr10 14527679 T C
Chr10 14527748 G A
Chr10 14527870 G A
Chr10 14528191 A G
Chr10 14528483 C A
Chr10 14528663 A G
Chr10 14528689 T C
Chr10 14528894 T A
Chr10 14529285 A C
Chr10 14529480 T C
Chr10 14529499 G A
Chr10 14529521 C T
Chr10 14529530 A G
Chr10 14529595 C T
Chr10 14529652 T C
Chr10 14529857 A G
Chr10 14530539 A T
Chr10 14530626 A G
Chr10 14530723 T G
Chr10 14530747 G A
Chr10 14530774 C T
Chr10 14530787 T C
Chr10 14530836 G A
Chr10 14530842 A G
Chr10 14530967 G C
Chr10 14531193 G A
Chr10 14531221 C T
Chr10 14531246 A C
Chr10 14531279 C T
Chr10 14531432 C T
Chr10 14531445 A G
Chr10 14531522 T A
Chr10 14532180 G A
Chr10 14532226 T A
Chr10 14532237 A C
Chr10 14532367 C T
Chr10 14532538 G A
Chr10 14533131 A G
Chr10 14533153 C T
Chr10 14533177 T C
Chr10 14533266 T C
Chr10 14533289 T C
Chr10 14533347 G A
Chr10 14533348 G T
Chr10 14533362 T C
Chr10 14533375 C T
Chr10 14533383 C A
Chr10 14533511 A G
Chr10 14533520 C T
Chr10 14533531 T G
Chr10 14533666 A T
Chr10 14533671 G A
Chr10 14533703 C T
Chr10 14533764 C T
Chr10 14533805 C T
Chr10 14533858 A G
Chr10 14533869 G A
Chr10 14533881 G A
Chr10 14533899 A G
Chr10 14533900 T C
Chr10 14533905 T C
Chr10 14533906 C A
Chr10 14533914 G A
Chr10 14533919 A C
Chr10 14533923 C T
Chr10 14533926 C T
Chr10 14533927 C G
Chr10 14533928 C G
Chr10 14534101 T G
Chr10 14534119 G A
Chr10 14534140 C T
Chr10 14534202 A G
Chr10 14534205 G A
Chr10 14534217 C T
Chr10 14534229 T C
Chr10 14534272 T A
Chr10 14534430 A G
Chr10 14534664 T C
Chr10 14534890 T C
Chr10 14534921 C T
Chr10 14534933 A G
Chr10 14535093 A T
Chr10 14535162 T A
Chr10 14535201 T C
Chr10 14535382 G T
Chr10 14535456 A G
Chr10 14535490 C A
Chr10 14536197 C T
Chr10 14536494 A G
Chr10 14537372 G A
Chr10 14537382 A C
Chr10 14537810 A G
Chr10 14538084 C T
Chr10 14540167 T C
Chr10 14540740 T A
Chr10 14540755 T A
Chr10 14540808 A G
Chr10 14541399 A C
Chr10 14541563 A C
Chr10 14541569 G T
Chr10 14541735 T C
Chr10 14541752 T C
Chr10 14541766 G A
Chr10 14541773 C T
Chr10 14541960 C T
Chr10 14542009 G A
Chr10 14542014 C T
Chr10 14542048 C T
Chr10 14542054 A G
Chr10 14542079 C T
Chr10 14542235 C T
Chr10 14542332 C T
Chr10 14542368 T C
Chr10 14542576 T C
Chr10 14542600 A G
Chr10 14542654 A G
Chr10 14542800 G A
Chr10 14542823 T A
Chr10 14542825 T G
Chr10 14542874 C T
Chr10 14542892 G A
Chr10 14542992 G A
Chr10 14543022 G T
Chr10 14543035 T G
Chr10 14543151 G A
Chr10 14543153 T A
Chr10 14543189 C A
Chr10 14543222 T C
Chr10 14543374 C T
Chr10 14543403 G A
Chr10 14543421 T C
Chr10 14543471 G A
Chr10 14543507 A C
Chr10 14543522 C T
Chr10 14543549 C A
Chr10 14543583 G A
Chr10 14543617 G A
Chr10 14543627 G A
Chr10 14543663 A G
Chr10 14543681 G A
Chr10 14543723 T C
Chr10 14543753 T C
Chr10 14543785 A C
Chr10 14543837 A G
Chr10 14543852 A G
Chr10 14543871 G A
Chr10 14543998 C A
Chr10 14544052 T C
Chr10 14544141 C T
Chr10 14544164 G A
Chr10 14544479 T C
Chr10 14544857 G T
Chr10 14545983 A G
Chr10 14546531 T G
Chr10 14546748 T A
Chr10 14547143 C A
Chr10 14547246 T C
Chr10 14547250 T C
Chr10 14547251 G C
Chr10 14547253 T C
Chr10 14547256 A T
Chr10 14547257 A C
Chr10 14547258 A C
Chr10 14547278 A G
Chr10 14547286 T C
Chr10 14547289 A T
Chr10 14547292 T C
Chr10 14547317 G A
Chr10 14547318 A T
Chr10 14547343 A G
Chr10 14547344 C T
Chr10 14547355 C T
Chr10 14547359 G C
Chr10 14547367 C T
Chr10 14547405 A G
Chr10 14547418 G A
Chr10 14547455 C T
Chr10 14547488 A G
Chr10 14547557 A G
Chr10 14547627 A G
Chr10 14547642 C A
Chr10 14547657 T C
Chr10 14547781 C A
Chr10 14547793 T C
Chr10 14547819 A G
Chr10 14547879 C A
Chr10 14547897 G T
Chr10 14547980 C T
Chr10 14547997 T C
Chr10 14548047 T C
Chr10 14548104 A G
Chr10 14548129 G A
Chr10 14548149 C T
Chr10 14548158 A G
Chr10 14548163 A G
Chr10 14548214 A T
Chr10 14548215 A G
Chr10 14548224 G A
Chr10 14548347 A G
Chr10 14548428 C T
Chr10 14548447 G A
Chr10 14548457 G A
Chr10 14548463 C T
Chr10 14548576 G A
Chr10 14548595 G A
Chr10 14548611 A G
Chr10 14548629 A G
Chr10 14548681 T C
Chr10 14548728 A G
Chr10 14548805 C T
Chr10 14548832 A G
Chr10 14548840 G A
Chr10 14548900 A C
Chr10 14549033 T A
Chr10 14549489 T A
Chr10 14549513 C T
Chr10 14549608 C A
Chr10 14549670 A C
Chr10 14549674 T C
Chr10 14549701 C T
Chr10 14549932 C A
Chr10 14550071 T C
Chr10 14550331 C T
Chr10 14550377 A G
Chr10 14550453 C A
Chr10 14550475 C A
Chr10 14550521 A C
Chr10 14550537 C T
Chr10 14550546 T G
Chr10 14550583 T C
Chr10 14550667 A G
Chr10 14550684 C T
Chr10 14550703 G C
Chr10 14550704 G T
Chr10 14550780 A C
Chr10 14550794 G A
Chr10 14550864 G A
Chr10 14551152 T C
Chr10 14551161 A G
Chr10 14551217 C T
Chr10 14551425 T G
Chr10 14551496 C T
Chr10 14551506 C G
Chr10 14551666 A G
Chr10 14551732 C T
Chr10 14551746 T C
Chr10 14551763 C T
Chr10 14551784 T C
Chr10 14551819 C T
Chr10 14551820 T C
Chr10 14551859 C A
Chr10 14551881 T A
Chr10 14551929 C T
Chr10 14552047 G A
Chr10 14552057 G T
Chr10 14552224 T C
Chr10 14552230 A G
Chr10 14552317 T C
Chr10 14552338 T A
Chr10 14552350 A G
Chr10 14552419 G A
Chr10 14552473 C T
Chr10 14552532 G A
Chr10 14552649 A G
Chr10 14552673 T C
Chr10 14552701 A G
Chr10 14552743 G A
Chr10 14552898 A G
Chr10 14552899 C T
Chr10 14553185 C T
Chr10 14553194 A C
Chr10 14553258 G A
Chr10 14553266 G A
Chr10 14553293 T C
Chr10 14553376 G A
Chr10 14553395 T C
Chr10 14553474 T C
Chr10 14553543 A G
Chr10 14553552 G C
Chr10 14553629 T C
Chr10 14553645 G A
Chr10 14553666 G A
Chr10 14553732 C T
Chr10 14553768 C T
Chr10 14553769 G A
Chr10 14553830 G A
Chr10 14553843 C T
Chr10 14553979 C T
Chr10 14553980 A G
Chr10 14554103 C T
Chr10 14554105 G A
Chr10 14554140 T C
Chr10 14554155 T C
Chr10 14554164 C A
Chr10 14554386 T C
Chr10 14554474 G A
Chr10 14554481 G A
Chr10 14554561 T C
Chr10 14554584 T C
Chr10 14554677 G A
Chr10 14554720 T G
Chr10 14554739 A G
Chr10 14554775 C T
Chr10 14554788 G A
Chr10 14554789 T C
Chr10 14554836 T C
Chr10 14554982 C T
Chr10 14555057 G A
Chr10 14555147 G C
Chr10 14555194 G A
Chr10 14555251 A G
Chr10 14555328 C T
Chr10 14555404 T C
Chr10 14555434 A G
Chr10 14555575 A T
Chr10 14555604 A G
Chr10 14555606 C T
Chr10 14555613 T C
Chr10 14555640 T C
Chr10 14555651 C T
Chr10 14555663 T C
Chr10 14555722 A G
Chr10 14555732 T C
Chr10 14555779 A G
Chr10 14555799 A G
Chr10 14555830 A C
Chr10 14555945 T A
Chr10 14555956 G A
Chr10 14556088 C T
Chr10 14556133 G A
Chr10 14556153 A T
Chr10 14556283 C T
Chr10 14556319 A G
Chr10 14556564 T C
Chr10 14556654 A C
Chr10 14556716 C T
Chr10 14556726 C T
Chr10 14556864 G A
Chr10 14556906 T G
Chr10 14556973 C T
Chr10 14557136 T C
Chr10 14557151 T G
Chr10 14557152 C T
Chr10 14557244 C T
Chr10 14557268 A G
Chr10 14557476 T C
Chr10 14557494 T C
Chr10 14557529 G A
Chr10 14557536 G A
Chr10 14557541 G C
Chr10 14557563 A G
Chr10 14557754 T C
Chr10 14557838 C T
Chr10 14557970 T C
Chr10 14558030 G A
Chr10 14558073 T C
Chr10 14558169 T C
Chr10 14558174 C T
Chr10 14558199 C T
Chr10 14558251 G A
Chr10 14558341 C T
Chr10 14558450 G A
Chr10 14558524 T C
Chr10 14558560 A G
Chr10 14558576 G A
Chr10 14558613 T C
Chr10 14558725 T C
Chr10 14558825 G A
Chr10 14558915 C T
Chr10 14559093 G A
Chr10 14559191 T C
Chr10 14559219 G A
Chr10 14559231 A G
Chr10 14559254 A T
Chr10 14559324 C T
Chr10 14559325 A G
Chr10 14559349 C T
Chr10 14559358 T C
Chr10 14559410 A C
Chr10 14559459 C T
Chr10 14559460 G A
Chr10 14559524 A G
Chr10 14559526 T C
Chr10 14559603 C A
Chr10 14559689 A T
Chr10 14560042 G C
Chr10 14560048 G A
Chr10 14560072 A G
Chr10 14560164 T C
Chr10 14560201 C T
Chr10 14560351 T C
Chr10 14560410 G C
Chr10 14560924 C T
Chr10 14561279 C T
Chr10 14561295 C A
Chr10 14561306 T C
Chr10 14561347 A C
Chr10 14561574 C A
Chr10 14561747 T C
Chr10 14563004 C G
Chr10 14563405 C G
Chr10 14563733 T A
Chr10 14564032 A G
Chr10 14564363 C G
Chr10 14564428 G A
Chr10 14564450 A G
Chr10 14564475 C T
Chr10 14564575 C T
Chr10 14564979 A G
Chr10 14565225 A G
Chr10 14565265 C T
Chr10 14565553 T C
Chr10 14567452 T G
Chr10 14567711 C A
Chr10 14567813 A G
Chr10 14567817 G T
Chr10 14568040 T C
Chr10 14568183 T C
Chr10 14568391 G A
Chr10 14568458 T C
Chr10 14569036 C T
Chr10 14569127 C A
Chr10 14569137 T C
Chr10 14569145 T C
Chr10 14569252 G A
Chr10 14569677 G C
Chr10 14569844 G A
Chr10 14569882 A G
Chr10 14569904 G A
Chr10 14570084 T C
Chr10 14570104 T C
Chr10 14570231 C T
Chr10 14570259 A G
Chr10 14570272 T G
Chr10 14570300 A T
Chr10 14570340 G A
Chr10 14570353 A G
Chr10 14570433 A G
Chr10 14570482 A G
Chr10 14570487 T C
Chr10 14570522 C T
Chr10 14570563 A G
Chr10 14570675 C T
Chr10 14570747 G T
Chr10 14570778 A G
Chr10 14571003 G A
Chr10 14571102 C T
Chr10 14571375 T A
Chr10 14571446 G A
Chr10 14571683 C A
Chr10 14572207 G A
Chr10 14572453 G T
Chr10 14572888 T C
Chr10 14572950 A G
Chr10 14573214 G A
Chr10 14574134 C T
Chr10 14574203 A T
Chr10 14574829 T C
Chr10 14575816 T G
Chr10 14575940 T G
Chr10 14575959 G A
Chr10 14575994 A G
Chr10 14576000 A G
Chr10 14576006 C T
Chr10 14576037 T C
Chr10 14576038 T C
Chr10 14576122 C T
Chr10 14576135 C T
Chr10 14576334 C T
Chr10 14576417 G T
Chr10 14576653 A G
Chr10 14576700 C A
Chr10 14576711 T C
Chr10 14576720 A T
Chr10 14576736 G T
Chr10 14576755 C T
Chr10 14576777 G A
Chr10 14576780 C G
Chr10 14576795 T C
Chr10 14576819 G A
Chr10 14576823 T A
Chr10 14576839 G A
Chr10 14576854 A G
Chr10 14576951 T C
Chr10 14576956 T G
Chr10 14577014 C T
Chr10 14577064 T C
Chr10 14577071 G A
Chr10 14577077 C T
Chr10 14577082 G A
Chr10 14577098 G A
Chr10 14577113 G A
Chr10 14577114 C T
Chr10 14577127 G A
Chr10 14577144 T G
Chr10 14577378 T C
Chr10 14577405 T A
Chr10 14577456 C T
Chr10 14577480 T C
Chr10 14577501 A G
Chr10 14577508 C A
Chr10 14577566 G A
Chr10 14577634 T A
Chr10 14577761 A G
Chr10 14579016 A T
Chr10 14579212 A T
Chr10 14579246 G A
Chr10 14579336 A T
Chr10 14579411 A G
Chr10 14579455 C T
Chr10 14579661 A G
Chr10 14579861 A G
Chr10 14580212 G C
Chr10 14580344 T C
Chr10 14580376 G A
Chr10 14580491 A C
Chr10 14580567 C T
Chr10 14580815 T C
Chr10 14581121 A G
Chr10 14581531 C T
Chr10 14582112 C G
Chr10 14582153 G A
Chr10 14582196 C T
Chr10 14582202 A T
Chr10 14582230 C T
Chr10 14582463 G A
Chr10 14582487 G A
Chr10 14582810 C T
Chr10 14582873 T C
Chr10 14582946 A T
Chr10 14582979 A T
Chr10 14582992 C T
Chr10 14583021 G A
Chr10 14583123 T C
Chr10 14583133 G A
Chr10 14583239 T C
Chr10 14583364 G T
Chr10 14583454 A G
Chr10 14583557 T A
Chr10 14583648 A G
Chr10 14583683 T G
Chr10 14583716 A G
Chr10 14583967 T G
Chr10 14584027 A G
Chr10 14584035 C T
Chr10 14584150 G A
Chr10 14584175 A T
Chr10 14584218 T C
Chr10 14584325 G A
Chr10 14584378 T C
Chr10 14584632 C T
Chr10 14584679 C A
Chr10 14584697 T C
Chr10 14584824 C T
Chr10 14584874 C T
Chr10 14584875 A G
Chr10 14584889 T C
Chr10 14585098 G C
Chr10 14585120 G A
Chr10 14585140 A G
Chr10 14585150 C T
Chr10 14585167 A G
Chr10 14585180 A G
Chr10 14585224 A G
Chr10 14585247 T C
Chr10 14585264 C T
Chr10 14585277 G A
Chr10 14585285 A G
Chr10 14585290 G C
Chr10 14585297 T C
Chr10 14585351 C T
Chr10 14585356 T C
Chr10 14585489 C T
Chr10 14585499 C T
Chr10 14585788 T A
Chr10 14585858 G C
Chr10 14586102 C T
Chr10 14586222 A T
Chr10 14586872 C T
Chr10 14586987 G A
Chr10 14587058 C T
Chr10 14587502 A G
Chr10 14587598 C T
Chr10 14588200 T C
Chr10 14588285 A G
Chr10 14588359 A C
Chr10 14588405 T C
Chr10 14588411 T A
Chr10 14588595 T C
Chr10 14588657 A T
Chr10 14588726 A G
Chr10 14589989 A T
Chr10 14589999 C T
Chr10 14590196 T G
Chr10 14590217 A G
Chr10 14590403 G C
Chr10 14590421 C T
Chr10 14590433 G T
Chr10 14590446 A G
Chr10 14590498 T C
Chr10 14590529 C T
Chr10 14590544 A G
Chr10 14590592 G A
Chr10 14590626 C A
Chr10 14590639 T C
Chr10 14590766 T C
Chr10 14590822 A C
Chr10 14590832 C T
Chr10 14590842 C T
Chr10 14590854 G C
Chr10 14590863 C T
Chr10 14590878 A G
Chr10 14590890 G A
Chr10 14590906 A G
Chr10 14590927 A G
Chr10 14590939 C G
Chr10 14590944 A T
Chr10 14590950 A G
Chr10 14591037 A G
Chr10 14591041 C T
Chr10 14591042 A T
Chr10 14591052 G A
Chr10 14591065 C A
Chr10 14591109 T A
Chr10 14591135 A G
Chr10 14591158 C A
Chr10 14591185 G C
Chr10 14591208 A G
Chr10 14591211 A T
Chr10 14591214 A T
Chr10 14591215 A T
Chr10 14591221 A T
Chr10 14591226 A G
Chr10 14591227 C T
Chr10 14591229 C T
Chr10 14591231 C G
Chr10 14591238 T A
Chr10 14591239 C T
Chr10 14591240 G A
Chr10 14591252 A G
Chr10 14591258 C A
Chr10 14591260 T A
Chr10 14591264 C T
Chr10 14591271 C T
Chr10 14591274 T A
Chr10 14591280 T C
Chr10 14591284 T G
Chr10 14591288 A G
Chr10 14591290 T C
Chr10 14591291 C T
Chr10 14591302 A G
Chr10 14591311 G C
Chr10 14591318 T A
Chr10 14591328 T C
Chr10 14591337 C T
Chr10 14591340 A T
Chr10 14591354 T G
Chr10 14591361 C T
Chr10 14591374 T A
Chr10 14591399 A G
Chr10 14591441 C T
Chr10 14591446 G A
Chr10 14591483 C A
Chr10 14591506 T C
Chr10 14591507 A G
Chr10 14591538 T C
Chr10 14591581 A G
Chr10 14591665 G A
Chr10 14591669 A G
Chr10 14591751 C T
Chr10 14591753 A G
Chr10 14591774 C T
Chr10 14591957 G A
Chr10 14592108 A G
Chr10 14592110 C A
Chr10 14592247 C T
Chr10 14592267 C T
Chr10 14592277 T C
Chr10 14592856 C T
Chr10 14592860 A T
Chr10 14592900 C G
Chr10 14592931 C T
Chr10 14592939 C T
Chr10 14592966 A G
Chr10 14592985 T C
Chr10 14593000 G T
Chr10 14593027 T C
Chr10 14593028 A C
Chr10 14593050 T A
Chr10 14593051 T A
Chr10 14593075 T C
Chr10 14593080 T C
Chr10 14593093 A C
Chr10 14593129 C T
Chr10 14593130 T C
Chr10 14593133 G A
Chr10 14593144 C T
Chr10 14593153 G A
Chr10 14593224 C T
Chr10 14593265 T G
Chr10 14593282 C G
Chr10 14593290 G T
Chr10 14593315 T C
Chr10 14593361 G A
Chr10 14593433 C G
Chr10 14593448 T G
Chr10 14593501 C A
Chr10 14593552 C T
Chr10 14593587 T A
Chr10 14593601 C T
Chr10 14593603 G A
Chr10 14593614 C T
Chr10 14593634 A T
Chr10 14593682 T A
Chr10 14593683 G T
Chr10 14593721 G A
Chr10 14593732 T C
Chr10 14593743 A G
Chr10 14593745 A G
Chr10 14593746 C T
Chr10 14593822 C T
Chr10 14593823 T C
Chr10 14593825 C T
Chr10 14593827 A G
Chr10 14593834 C T
Chr10 14593858 A G
Chr10 14593872 T C
Chr10 14593877 C T
Chr10 14593879 G A
Chr10 14593890 A G
Chr10 14593914 C T
Chr10 14593924 A G
Chr10 14593930 T A
Chr10 14593965 C T
Chr10 14593986 G A
Chr10 14593988 T C
Chr10 14593993 T A
Chr10 14594033 G T
Chr10 14594044 A T
Chr10 14594066 C T
Chr10 14594067 T C
Chr10 14594073 C T
Chr10 14594074 A C
Chr10 14594075 T C
Chr10 14594077 T C
Chr10 14594084 T C
Chr10 14594094 T C
Chr10 14594097 T G
Chr10 14594099 C T
Chr10 14594112 G A
Chr10 14594124 A T
Chr10 14594126 T G
Chr10 14594127 A C
Chr10 14594132 T A
Chr10 14594133 T A
Chr10 14594136 C A
Chr10 14594142 G A
Chr10 14594153 C T
Chr10 14594182 A T
Chr10 14594183 G A
Chr10 14594205 T C
Chr10 14594216 G A
Chr10 14594217 A G
Chr10 14594220 C A
Chr10 14594231 G A
Chr10 14594235 G A
Chr10 14594237 G A
Chr10 14594240 A G
Chr10 14594259 G A
Chr10 14594274 T A
Chr10 14594290 C G
Chr10 14594323 C G
Chr10 14594339 G C
Chr10 14594354 A G
Chr10 14594372 T G
Chr10 14594405 T C
Chr10 14594418 G A
Chr10 14594426 T C
Chr10 14594439 A T
Chr10 14594452 T C
Chr10 14594473 C T
Chr10 14594479 G A
Chr10 14594480 T C
Chr10 14594493 T G
Chr10 14594495 T C
Chr10 14594498 C T
Chr10 14594559 C T
Chr10 14594565 G A
Chr10 14594587 C T
Chr10 14594592 T C
Chr10 14594599 A G
Chr10 14594603 C A
Chr10 14594607 G A
Chr10 14594610 G A
Chr10 14594614 A G
Chr10 14594616 A T
Chr10 14594628 C T
Chr10 14594637 G A
Chr10 14594647 A G
Chr10 14594648 G A
Chr10 14594651 C T
Chr10 14594653 G A
Chr10 14594655 T G
Chr10 14594657 A G
Chr10 14594662 T C
Chr10 14594665 A G
Chr10 14594687 T C
Chr10 14594698 T C
Chr10 14594705 G A
Chr10 14594713 T C
Chr10 14594716 G A
Chr10 14594719 C T
Chr10 14594727 C T
Chr10 14594729 G A
Chr10 14594731 A G
Chr10 14594858 G A
Chr10 14594949 C T
Chr10 14594963 T A
Chr10 14595079 G C
Chr10 14595082 A C
Chr10 14595085 G C
Chr10 14595087 A G
Chr10 14595092 C G
Chr10 14595095 T A
Chr10 14595101 T A
Chr10 14595102 G C
Chr10 14595107 A C
Chr10 14595137 C A
Chr10 14595245 C G
Chr10 14595392 T G
Chr10 14595673 T A
Chr10 14595755 G A
Chr10 14595990 T C
Chr10 14596217 T C
Chr10 14596479 G A
Chr10 14596886 G C
Chr10 14597856 A T
Chr10 14598097 T C
Chr10 14598156 A G
Chr10 14598170 A G
Chr10 14598188 C T
Chr10 14598246 G A
Chr10 14598252 A C
Chr10 14598347 T C
Chr10 14598366 T A
Chr10 14598387 A G
Chr10 14598388 G C
Chr10 14598821 G A
Chr10 14598843 C T
Chr10 14598880 C T
Chr10 14599517 A T
Chr10 14599556 A G
Chr10 14599560 G A
Chr10 14599567 C T
Chr10 14599594 A T
Chr10 14599607 T C
Chr10 14599665 C A
Chr10 14599666 A T
Chr10 14599706 A G
Chr10 14599708 C T
Chr10 14599712 A G
Chr10 14599713 A G
Chr10 14599926 C T
Chr10 14599982 C A
Chr10 14600046 G A
Chr10 14600051 A T
Chr10 14600100 C A
Chr10 14600120 A T
Chr10 14600134 A C
Chr10 14600151 A C
Chr10 14600186 A T
Chr10 14600206 A G
Chr10 14600217 A C
Chr10 14600324 A G
Chr10 14600325 A C
Chr10 14600397 T C
Chr10 14600423 C A
Chr10 14600443 A T
Chr10 14600596 C T
Chr10 14600740 A C
Chr10 14603182 T C
Chr10 14603309 A C
Chr10 14603310 T A
Chr10 14603541 T G
Chr10 14603637 G A
Chr10 14603736 C T
Chr10 14603781 T C
Chr10 14604365 G A
Chr10 14604422 G C
Chr10 14604580 G A
Chr10 14604632 G A
Chr10 14605348 C T
Chr10 14606106 C T
Chr10 14606176 A G
Chr10 14606429 C G
Chr10 14606437 G A
Chr10 14606452 C A
Chr10 14606473 G A
Chr10 14606492 G A
Chr10 14606687 A C
Chr10 14606698 C T
Chr10 14606734 G A
Chr10 14606757 A G
Chr10 14607007 C T
Chr10 14607126 G C
Chr10 14607128 C A
Chr10 14607369 C T
Chr10 14607380 C T
Chr10 14607410 C T
Chr10 14607453 C G
Chr10 14607459 A G
Chr10 14607573 C T
Chr10 14607603 C A
Chr10 14607696 G C
Chr10 14607788 A G
Chr10 14607875 G T
Chr10 14607897 G T
Chr10 14608090 A G
Chr10 14608099 G A
Chr10 14608163 T A
Chr10 14608242 A G
Chr10 14608314 A G
Chr10 14608382 T C
Chr10 14608573 T C
Chr10 14608706 G C
Chr10 14608868 A G
Chr10 14609013 G A
Chr10 14609066 C T
Chr10 14609158 A G
Chr10 14609304 G A
Chr10 14609338 A G
Chr10 14609353 A T
Chr10 14609402 T G
Chr10 14609433 A G
Chr10 14609438 A G
Chr10 14609443 T C
Chr10 14609459 T C
Chr10 14609475 C T
Chr10 14609551 A G
Chr10 14609585 T C
Chr10 14609607 T C
Chr10 14609744 A G
Chr10 14609883 G A
Chr10 14609974 T C
Chr10 14610213 G A
Chr10 14610215 G T
Chr10 14610290 A C
Chr10 14610405 A T
Chr10 14610410 C T
Chr10 14610467 C T
Chr10 14610641 A G
Chr10 14610696 A G
Chr10 14610698 G A
Chr10 14610711 G A
Chr10 14610784 A C
Chr10 14610803 C G
Chr10 14610970 A G
Chr10 14610977 C A
Chr10 14610978 C T
Chr10 14611014 G A
Chr10 14611019 G A
Chr10 14611209 A G
Chr10 14611328 G A
Chr10 14611335 C T
Chr10 14611345 T C
Chr10 14611350 C T
Chr10 14611352 T G
Chr10 14611353 G A
Chr10 14611357 G T
Chr10 14613093 T C
Chr10 14613244 G A
Chr10 14613393 C G
Chr10 14613493 C T
Chr10 14613687 T C
Chr10 14614165 T C
Chr10 14614212 A G
Chr10 14614240 G A
Chr10 14614446 C A
Chr10 14615035 C T
Chr10 14615064 G A
Chr10 14615158 C T
Chr10 14615300 G A
Chr10 14615429 C T
Chr10 14615644 C T
Chr10 14615813 C T
Chr10 14615990 G T
Chr10 14616061 A G
Chr10 14616085 C T
Chr10 14616103 A G
Chr10 14616497 C T
Chr10 14617618 A C
Chr10 14617715 A G
Chr10 14617832 G A
Chr10 14617994 C T
Chr10 14618180 G A
Chr10 14618315 G A
Chr10 14618373 T C
Chr10 14618432 G A
Chr10 14618732 T C
Chr10 14619425 G C
Chr10 14620024 C T
Chr10 14620125 C T
Chr10 14620161 A G
Chr10 14620372 A G
Chr10 14620467 T C
Chr10 14620475 C A
Chr10 14620528 C T
Chr10 14620563 G A
Chr10 14620843 C T
Chr10 14620872 C G
Chr10 14620927 G A
Chr10 14621111 A T
Chr10 14621259 G C
Chr10 14621797 C G
Chr10 14621991 C T
Chr10 14622179 T C
Chr10 14622838 T G
Chr10 14623125 C T
Chr10 14623182 G A
Chr10 14623198 T C
Chr10 14624105 A G
Chr10 14624750 T C
Chr10 14624989 A C
Chr10 14625146 T C
Chr10 14625189 C A
Chr10 14625236 T C
Chr10 14625281 G T
Chr10 14625462 C G
Chr10 14625631 T C
Chr10 14625657 T C
Chr10 14625762 T C
Chr10 14627262 A G
Chr10 14627706 A T
Chr10 14628285 A G
Chr10 14628714 G A
Chr10 14629825 C T
Chr10 14630099 C A
Chr10 14630127 C T
Chr10 14630542 A G
Chr10 14631161 A G
Chr10 14631704 T C
Chr10 14632247 C T
Chr10 14632961 G A
Chr10 14633103 T C
Chr10 14633516 A C
Chr10 14633794 A G
Chr10 14633797 T C
Chr10 14633831 T C
Chr10 14633835 T C
Chr10 14633891 A G
Chr10 14634111 T C
Chr10 14634736 G T
Chr10 14634749 T A
Chr10 14634760 T C
Chr10 14634764 G C
Chr10 14634931 C T
Chr10 14635202 C G
Chr10 14635555 G A
Chr10 14635740 A T
Chr10 14635917 C T
Chr10 14636116 C T
Chr10 14636192 G C
Chr10 14636229 A T
Chr10 14636411 C T
Chr10 14636668 C T
Chr10 14636699 C A
Chr10 14636742 T A
Chr10 14636986 T C
Chr10 14637494 G A
Chr10 14637700 A G
Chr10 14637890 T A
Chr10 14638007 G C
Chr10 14638046 C T
Chr10 14638254 C T
Chr10 14638404 T C
Chr10 14638558 G A
Chr10 14638567 A G
Chr10 14638629 A G
Chr10 14638739 T A
Chr10 14638744 T G
Chr10 14638746 T C
Chr10 14638748 T C
Chr10 14638752 T A
Chr10 14638809 G A
Chr10 14638815 A G
Chr10 14638935 A G
Chr10 14639031 G A
Chr10 14639087 T C
Chr10 14639304 T G
Chr10 14639388 A C
Chr10 14639472 A C
Chr10 14639674 C T
Chr10 14639712 G A
Chr10 14639757 G A
Chr10 14639813 G A
Chr10 14639998 G T
Chr10 14640066 C T
Chr10 14640168 A G
Chr10 14640239 C T
Chr10 14640278 C T
Chr10 14640547 T C
Chr10 14640608 C G
Chr10 14640629 C T
Chr10 14640695 A T
Chr10 14640742 T G
Chr10 14640792 G C
Chr10 14640876 T C
Chr10 14640907 G A
Chr10 14640991 T C
Chr10 14641033 G A
Chr10 14641377 G A
Chr10 14641402 T C
Chr10 14641438 T C
Chr10 14641626 C T
Chr10 14641638 C A
Chr10 14641667 A G
Chr10 14641668 T G
Chr10 14641678 G A
Chr10 14642481 G C
Chr10 14642552 C T
Chr10 14642634 C T
Chr10 14642703 G A
Chr10 14642767 C T
Chr10 14642838 C T
Chr10 14642863 G A
Chr10 14643044 A G
Chr10 14643123 T A
Chr10 14643162 C T
Chr10 14643164 G A
Chr10 14643284 T C
Chr10 14643308 A G
Chr10 14643406 C T
Chr10 14643420 T C
Chr10 14643457 G A
Chr10 14643462 C T
Chr10 14643583 A G
Chr10 14643589 G A
Chr10 14643638 T C
Chr10 14643639 G A
Chr10 14643642 G T
Chr10 14643674 A G
Chr10 14643742 T A
Chr10 14643767 A G
Chr10 14643792 G A
Chr10 14643927 G A
Chr10 14643935 G A
Chr10 14644013 C G
Chr10 14644233 A G
Chr10 14644295 T C
Chr10 14644451 A G
Chr10 14644507 T C
Chr10 14644661 A G
Chr10 14644677 A G
Chr10 14644762 A G
Chr10 14644843 G A
Chr10 14644999 C T
Chr10 14645000 C T
Chr10 14645179 C T
Chr10 14645201 C T
Chr10 14645260 G T
Chr10 14645457 G T
Chr10 14645872 T C
Chr10 14645911 T C
Chr10 14646016 C T
Chr10 14646120 T C
Chr10 14646197 T C
Chr10 14646304 C A
Chr10 14646330 A G
Chr10 14646373 T C
Chr10 14646378 C T
Chr10 14646417 A G
Chr10 14646653 A G
Chr10 14646654 A G
Chr10 14647881 A T
Chr10 14648058 T A
Chr10 14648107 C G
Chr10 14648130 G A
Chr10 14648183 T A
Chr10 14648288 A C
Chr10 14648404 G C
Chr10 14649201 A G
Chr10 14649374 G A
Chr10 14649507 A T
Chr10 14649815 C A
Chr10 14649852 C T
Chr10 14649887 G A
Chr10 14650080 G A
Chr10 14650139 A G
Chr10 14650293 C T
Chr10 14650303 C T
Chr10 14650432 G C
Chr10 14650447 A G
Chr10 14650697 C A
Chr10 14651313 A G
Chr10 14651370 T C
Chr10 14651577 A T
Chr10 14651705 T C
Chr10 14651730 T C
Chr10 14651854 C T
Chr10 14651872 A T
Chr10 14651884 G A
Chr10 14651898 C T
Chr10 14651917 C T
Chr10 14651921 A G
Chr10 14651925 A G
Chr10 14651932 A G
Chr10 14651944 G C
Chr10 14651956 A C
Chr10 14651975 T C
Chr10 14652002 C T
Chr10 14652068 G A
Chr10 14652126 C T
Chr10 14652281 A G
Chr10 14652746 C T
Chr10 14652756 A G
Chr10 14652835 T A
Chr10 14652932 A C
Chr10 14652976 A G
Chr10 14652989 G T
Chr10 14653364 C T
Chr10 14653503 A G
Chr10 14653657 G C
Chr10 14653730 C G
Chr10 14653739 T G
Chr10 14653907 G A
Chr10 14653925 G C
Chr10 14654182 T C
Chr10 14654191 T G
Chr10 14654210 A T
Chr10 14654211 A G
Chr10 14654396 A G
Chr10 14654399 T C
Chr10 14654401 G A
Chr10 14654470 C A
Chr10 14654487 A G
Chr10 14654506 C T
Chr10 14654521 G C
Chr10 14654537 A G
Chr10 14654575 G A
Chr10 14654625 G C
Chr10 14654632 T C
Chr10 14654649 T C
Chr10 14654656 A G
Chr10 14654666 C A
Chr10 14654691 G A
Chr10 14654700 C T
Chr10 14654706 T G
Chr10 14654769 G T
Chr10 14654806 T C
Chr10 14654811 T C
Chr10 14654831 C T
Chr10 14654835 A G
Chr10 14654885 A G
Chr10 14654886 C T
Chr10 14654895 T A
Chr10 14654934 G C
Chr10 14655029 A T
Chr10 14655131 A G
Chr10 14655148 A C
Chr10 14655197 T G
Chr10 14655209 C T
Chr10 14655509 C T
Chr10 14655594 A G
Chr10 14655614 A G
Chr10 14655671 T C
Chr10 14656847 C G
Chr10 14656919 A G
Chr10 14656954 C A
Chr10 14656955 C T
Chr10 14657070 A G
Chr10 14657107 T G
Chr10 14657111 C T
Chr10 14657215 T A
Chr10 14657229 G T
Chr10 14657305 G A
Chr10 14657331 A G
Chr10 14657343 G A
Chr10 14657358 T C
Chr10 14657369 G A
Chr10 14657371 A G
Chr10 14657390 T C
Chr10 14657397 A C
Chr10 14657399 G C
Chr10 14657458 G C
Chr10 14657493 G C
Chr10 14657600 G A
Chr10 14657643 T C
Chr10 14657656 A G
Chr10 14657666 A G
Chr10 14657686 G A
Chr10 14657730 A G
Chr10 14657741 A G
Chr10 14657820 G A
Chr10 14657901 T A
Chr10 14657902 A G
Chr10 14657906 T C
Chr10 14657913 A G
Chr10 14657933 T C
Chr10 14657993 T C
Chr10 14658086 T A
Chr10 14658094 A G
Chr10 14658115 G C
Chr10 14658140 G C
Chr10 14658181 C T
Chr10 14658203 T C
Chr10 14658234 G A
Chr10 14658347 G T
Chr10 14658399 C T
Chr10 14658454 C G
Chr10 14658455 A G
Chr10 14658472 T C
Chr10 14658478 C T
Chr10 14658522 A G
Chr10 14658557 A G
Chr10 14658617 G A
Chr10 14658799 A G
Chr10 14658813 C G
Chr10 14658827 T G
Chr10 14659086 A C
Chr10 14659169 A G
Chr10 14659173 G A
Chr10 14659310 T G
Chr10 14659508 G A
Chr10 14659622 G A
Chr10 14659673 C T
Chr10 14659718 C T
Chr10 14659724 C T
Chr10 14659791 A G
Chr10 14659824 G A
Chr10 14659851 C T
Chr10 14659872 G A
Chr10 14659881 T C
Chr10 14659908 C A
Chr10 14659916 T G
Chr10 14659922 G C
Chr10 14659931 T A
Chr10 14659966 A G
Chr10 14659967 T C
Chr10 14659977 A G
Chr10 14660023 C A
Chr10 14660026 G T
Chr10 14660126 A C
Chr10 14660130 T C
Chr10 14660164 G A
Chr10 14660256 A C
Chr10 14660281 G T
Chr10 14660292 A T
Chr10 14660311 A T
Chr10 14660346 G A
Chr10 14660349 C T
Chr10 14660350 G A
Chr10 14660422 C G
Chr10 14660493 G C
Chr10 14660542 G A
Chr10 14660560 G A
Chr10 14660596 G A
Chr10 14660600 G T
Chr10 14660643 A G
Chr10 14660713 A G
Chr10 14660764 A G
Chr10 14660765 C T
Chr10 14660775 G A
Chr10 14660792 A C
Chr10 14660824 A G
Chr10 14661051 C G
Chr10 14661103 G A
Chr10 14661107 C G
Chr10 14661115 A G
Chr10 14661125 C T
Chr10 14661183 A C
Chr10 14661205 G C
Chr10 14661244 T C
Chr10 14661254 A C
Chr10 14661277 T C
Chr10 14661364 A T
Chr10 14661395 C A
Chr10 14661552 C T
Chr10 14661690 C A
Chr10 14661743 A T
Chr10 14661749 T G
Chr10 14661790 T A
Chr10 14661822 C G
Chr10 14661837 A C
Chr10 14661915 C T
Chr10 14661946 A G
Chr10 14661950 A G
Chr10 14661953 G C
Chr10 14661966 A G
Chr10 14661975 G A
Chr10 14662040 G A
Chr10 14662090 G A
Chr10 14662102 T C
Chr10 14662112 A G
Chr10 14665026 A T
Chr10 14665100 G A
Chr10 14665177 A T
Chr10 14665192 A T
Chr10 14665207 A G
Chr10 14665220 A T
Chr10 14665314 G T
Chr10 14665320 T G
Chr10 14665331 C A
Chr10 14665342 G C
Chr10 14665343 C A
Chr10 14665367 G A
Chr10 14665394 C A
Chr10 14665439 G T
Chr10 14665463 C T
Chr10 14665476 G A
Chr10 14665485 A C
Chr10 14665491 A G
Chr10 14665515 C A
Chr10 14665524 G A
Chr10 14665534 G C
Chr10 14665543 T A
Chr10 14665547 A G
Chr10 14665551 T C
Chr10 14665592 G T
Chr10 14665647 C G
Chr10 14665675 C T
Chr10 14665680 T C
Chr10 14665683 G C
Chr10 14665687 G A
Chr10 14665700 A G
Chr10 14665704 A G
Chr10 14665726 A G
Chr10 14665727 A G
Chr10 14665748 G A
Chr10 14665759 T C
Chr10 14665770 C T
Chr10 14665776 A G
Chr10 14665788 G A
Chr10 14665822 C A
Chr10 14665828 A G
Chr10 14665835 C T
Chr10 14665849 G T
Chr10 14665875 T C
Chr10 14665876 T C
Chr10 14665881 A C
Chr10 14665883 G A
Chr10 14665886 C G
Chr10 14665887 T G
Chr10 14665890 A G
Chr10 14665897 T C
Chr10 14665919 C T
Chr10 14665922 G C
Chr10 14665930 C T
Chr10 14665951 T G
Chr10 14665961 C T
Chr10 14665985 A G
Chr10 14666000 C T
Chr10 14666004 C T
Chr10 14666007 A G
Chr10 14666021 G A
Chr10 14666117 A G
Chr10 14666272 C T
Chr10 14666273 G A
Chr10 14666275 A C
Chr10 14666416 C T
Chr10 14666428 G A
Chr10 14666479 G A
Chr10 14666535 T G
Chr10 14666575 T A
Chr10 14666636 C A
Chr10 14666685 C T
Chr10 14666743 G A
Chr10 14666746 C T
Chr10 14666751 T A
Chr10 14666827 G A
Chr10 14666876 T A
Chr10 14666893 T A
Chr10 14666923 A G
Chr10 14667029 G A
Chr10 14667076 T A
Chr10 14667082 G A
Chr10 14667083 C T
Chr10 14667301 A G
Chr10 14667320 T G
Chr10 14667364 C A
Chr10 14667371 C T
Chr10 14667392 T C
Chr10 14667409 G A
Chr10 14667413 A G
Chr10 14667418 T C
Chr10 14667444 G A
Chr10 14667457 A G
Chr10 14667486 G A
Chr10 14667494 A G
Chr10 14667514 G A
Chr10 14667540 T C
Chr10 14667541 G A
Chr10 14667565 C A
Chr10 14667572 T A
Chr10 14667581 A C
Chr10 14667587 G A
Chr10 14667635 T C
Chr10 14667709 A T
Chr10 14667717 A T
Chr10 14667719 A T
Chr10 14667734 C T
Chr10 14667750 C A
Chr10 14667764 C G
Chr10 14667766 C G
Chr10 14667778 A G
Chr10 14667785 C T
Chr10 14667790 G T
Chr10 14667820 A G
Chr10 14667841 C T
Chr10 14667895 T C
Chr10 14667999 C T
Chr10 14668110 T A
Chr10 14668116 T A
Chr10 14668119 C T
Chr10 14668143 C T
Chr10 14668212 C T
Chr10 14668217 T G
Chr10 14668232 A G
Chr10 14668233 C T
Chr10 14668241 T C
Chr10 14668361 A C
Chr10 14668395 G A
Chr10 14668531 G A
Chr10 14668599 T A
Chr10 14668613 T C
Chr10 14668636 A G
Chr10 14668702 G A
Chr10 14668715 A G
Chr10 14668758 G T
Chr10 14668759 T C
Chr10 14668767 C T
Chr10 14668769 A G
Chr10 14668789 C T
Chr10 14668802 G T
Chr10 14668822 C T
Chr10 14668838 C T
Chr10 14668839 A G
Chr10 14668873 T A
Chr10 14668904 A G
Chr10 14668920 A G
Chr10 14668924 A G
Chr10 14668938 T C
Chr10 14668940 G A
Chr10 14668956 G A
Chr10 14669008 C G
Chr10 14669048 C T
Chr10 14669105 C T
Chr10 14669109 T G
Chr10 14669152 A G
Chr10 14676707 T G
Chr10 14676709 C T
Chr10 14676715 G C
Chr10 14676720 A T
Chr10 14676736 G A
Chr10 14676758 G C
Chr10 14676831 T A
Chr10 14676854 G A
Chr10 14676870 T G
Chr10 14676969 A C
Chr10 14676981 C A
Chr10 14676988 A T
Chr10 14677404 C G
Chr10 14677405 T C
Chr10 14677579 A G
Chr10 14677597 A G
Chr10 14677628 T C
Chr10 14677676 A G
Chr10 14677684 A G
Chr10 14677711 C T
Chr10 14677750 G A
Chr10 14677798 C G
Chr10 14677812 C A
Chr10 14677813 C A
Chr10 14677816 T A
Chr10 14677826 T C
Chr10 14677863 A G
Chr10 14677940 G A
Chr10 14677950 G A
Chr10 14677965 G A
Chr10 14677970 C G
Chr10 14677982 C T
Chr10 14677983 A G
Chr10 14678010 A C
Chr10 14678021 G A
Chr10 14678027 C T
Chr10 14678038 C G
Chr10 14678052 G A
Chr10 14678069 G C
Chr10 14678158 C T
Chr10 14678276 A C
Chr10 14678279 G A
Chr10 14678295 A C
Chr10 14678339 A G
Chr10 14678368 T A
Chr10 14678422 A C
Chr10 14678429 G A
Chr10 14678476 A G
Chr10 14678485 T C
Chr10 14679315 A G
Chr10 14679331 A T
Chr10 14679352 A C
Chr10 14679432 G T
Chr10 14679433 G A
Chr10 14679615 A C
Chr10 14679619 A T
Chr10 14679671 G A
Chr10 14679744 G A
Chr10 14679763 G A
Chr10 14679828 C T
Chr10 14679928 C T
Chr10 14679929 C G
Chr10 14680275 G A
Chr10 14680277 T C
Chr10 14680327 A G
Chr10 14680385 G A
Chr10 14680392 A G
Chr10 14680545 T G
Chr10 14680598 T A
Chr10 14680627 T C
Chr10 14680644 C T
Chr10 14680670 C T
Chr10 14680700 A G
Chr10 14680754 G A
Chr10 14680778 C G
Chr10 14680839 G A
Chr10 14680847 T C
Chr10 14680921 A T
Chr10 14680928 C T
Chr10 14680937 T C
Chr10 14681101 C T
Chr10 14681150 T C
Chr10 14681160 T C
Chr10 14681240 G A
Chr10 14681274 G A
Chr10 14681278 T C
Chr10 14681284 A C
Chr10 14681308 C T
Chr10 14681334 A T
Chr10 14681358 A G
Chr10 14681402 A T
Chr10 14681440 G A
Chr10 14681483 T C
Chr10 14681525 C G
Chr10 14681528 A G
Chr10 14681543 G A
Chr10 14681662 T G
Chr10 14681778 T C
Chr10 14681787 T A
Chr10 14681790 G A
Chr10 14681910 T G
Chr10 14681923 G A
Chr10 14681980 G A
Chr10 14681987 A G
Chr10 14682184 A T
Chr10 14682482 G A
Chr10 14682639 A G
Chr10 14682681 A T
Chr10 14682875 A G
Chr10 14682876 T C
Chr10 14683004 C T
Chr10 14683035 G T
Chr10 14683055 G A
Chr10 14683446 C G
Chr10 14683607 A G
Chr10 14683608 A T
Chr10 14683625 C A
Chr10 14683629 C A
Chr10 14683676 G A
Chr10 14683694 A G
Chr10 14683697 A G
Chr10 14683699 A T
Chr10 14683701 T G
Chr10 14683702 A G
Chr10 14683704 C T
Chr10 14683711 T A
Chr10 14683717 A G
Chr10 14683726 A C
Chr10 14683728 T G
Chr10 14683736 G A
Chr10 14683780 G A
Chr10 14683812 G A
Chr10 14683896 C A
Chr10 14683927 C A
Chr10 14683930 T G
Chr10 14683953 G C
Chr10 14683997 T G
Chr10 14684030 A T
Chr10 14684036 A C
Chr10 14684071 G A
Chr10 14684083 A G
Chr10 14684089 C T
Chr10 14684100 C T
Chr10 14684141 C T
Chr10 14684147 G T
Chr10 14684151 T A
Chr10 14684152 T A
Chr10 14684153 T A
Chr10 14684156 T A
Chr10 14684157 T A
Chr10 14684203 C T
Chr10 14684228 G A
Chr10 14684231 A G
Chr10 14684232 T G
Chr10 14684249 C T
Chr10 14684257 A G
Chr10 14684265 A T
Chr10 14684292 C G
Chr10 14684293 A G
Chr10 14684309 G T
Chr10 14684323 G A
Chr10 14684340 T A
Chr10 14684441 G A
Chr10 14684451 G T
Chr10 14684467 A G
Chr10 14684475 G C
Chr10 14684485 A G
Chr10 14684493 A G
Chr10 14684546 A T
Chr10 14684552 C T
Chr10 14684556 A T
Chr10 14684566 G A
Chr10 14684587 A G
Chr10 14684621 T C
Chr10 14684627 G A
Chr10 14684641 A G
Chr10 14684692 G A
Chr10 14684756 G A
Chr10 14684800 T C
Chr10 14684844 T A
Chr10 14686457 G A
Chr10 14686638 A G
Chr10 14686661 A T
Chr10 14686674 T G
Chr10 14686700 G A
Chr10 14686739 G A
Chr10 14686744 T C
Chr10 14686776 A G
Chr10 14686777 T G
Chr10 14686821 G A
Chr10 14686904 G A
Chr10 14686936 G C
Chr10 14686971 G T
Chr10 14686995 G A
Chr10 14686996 T C
Chr10 14687018 T C
Chr10 14687022 G A
Chr10 14687033 T C
Chr10 14687040 G A
Chr10 14687047 A G
Chr10 14687071 C T
Chr10 14687078 G C
Chr10 14687091 C T
Chr10 14687100 C T
Chr10 14687378 A G
Chr10 14687425 A G
Chr10 14695450 C T
Chr10 14695549 C A
Chr10 14695631 A T
Chr10 14695633 C G
Chr10 14695704 A G
Chr10 14695757 C T
Chr10 14695835 G A
Chr10 14695897 A T
Chr10 14695938 T A
Chr10 14696046 C T
Chr10 14696059 G C
Chr10 14696144 G C
Chr10 14696372 G A
Chr10 14696503 G A
Chr10 14696579 C T
Chr10 14696701 G A
Chr10 14696735 A T
Chr10 14696781 C A
Chr10 14696827 T C
Chr10 14696870 C T
Chr10 14696882 G A
Chr10 14696927 A T
Chr10 14697098 A G
Chr10 14697112 G C
Chr10 14697179 T C
Chr10 14697226 C T
Chr10 14697269 A G
Chr10 14697270 C T
Chr10 14697285 T A
Chr10 14697287 T A
Chr10 14697320 C T
Chr10 14697339 T A
Chr10 14697341 T G
Chr10 14697365 T C
Chr10 14697368 G A
Chr10 14697389 A G
Chr10 14697391 C T
Chr10 14697403 A T
Chr10 14697441 T C
Chr10 14699130 A G
Chr10 14699165 A T
Chr10 14699235 G A
Chr10 14699346 G A
Chr10 14699376 A T
Chr10 14699377 A G
Chr10 14699426 A G
Chr10 14699509 T C
Chr10 14699513 T C
Chr10 14699581 C T
Chr10 14699637 A C
Chr10 14699663 C T
Chr10 14699672 G A
Chr10 14699679 G C
Chr10 14699688 C A
Chr10 14699692 C G
Chr10 14699714 T C
Chr10 14699739 C G
Chr10 14699787 G A
Chr10 14699790 A G
Chr10 14699824 T C
Chr10 14699828 T C
Chr10 14699831 T C
Chr10 14699857 T C
Chr10 14699869 G A
Chr10 14699870 C A
Chr10 14699883 A G
Chr10 14699884 A G
Chr10 14699885 T A
Chr10 14699895 C G
Chr10 14699918 A C
Chr10 14699941 G C
Chr10 14699981 T C
Chr10 14699991 G A
Chr10 14699997 C T
Chr10 14699999 A G
Chr10 14700017 G A
Chr10 14700025 C T
Chr10 14700027 T G
Chr10 14700032 A T
Chr10 14700033 T C
Chr10 14700047 G A
Chr10 14700063 T G
Chr10 14700064 T A
Chr10 14700069 G C
Chr10 14700077 A T
Chr10 14700097 G A
Chr10 14700141 C A
Chr10 14700142 G A
Chr10 14700187 A G
Chr10 14700203 T A
Chr10 14700247 A C
Chr10 14700258 A G
Chr10 14700272 A T
Chr10 14700289 A G
Chr10 14700291 A T
Chr10 14700295 T A
Chr10 14700308 T G
Chr10 14700311 A G
Chr10 14700314 G A
Chr10 14700344 T C
Chr10 14700355 G A
Chr10 14700378 T C
Chr10 14700387 A G
Chr10 14700388 C G
Chr10 14700394 G T
Chr10 14700449 G C
Chr10 14700457 G A
Chr10 14700517 A G
Chr10 14700522 C T
Chr10 14700532 T C
Chr10 14700546 C G
Chr10 14700553 A T
Chr10 14700565 T C
Chr10 14700577 A T
Chr10 14700578 A T
Chr10 14700593 C T
Chr10 14700604 G A
Chr10 14700639 G A
Chr10 14700660 T A
Chr10 14700675 G T
Chr10 14700685 C A
Chr10 14700691 C T
Chr10 14700692 C A
Chr10 14700710 T C
Chr10 14700747 T C
Chr10 14700748 G A
Chr10 14700755 G A
Chr10 14700762 G A
Chr10 14700778 T A
Chr10 14700792 A C
Chr10 14700795 A T
Chr10 14701161 G C
Chr10 14701163 C T
Chr10 14701187 G A
Chr10 14701192 T C
Chr10 14701193 G T
Chr10 14701203 G A
Chr10 14701223 T C
Chr10 14701231 G A
Chr10 14701237 T G
Chr10 14701240 C A
Chr10 14701242 G A
Chr10 14701254 T C
Chr10 14701255 A G
Chr10 14701282 A G
Chr10 14701285 T A
Chr10 14701290 A T
Chr10 14701291 G A
Chr10 14701316 A G
Chr10 14701342 A G
Chr10 14701345 A C
Chr10 14701346 T C
Chr10 14701405 T C
Chr10 14701411 T C
Chr10 14701415 A C
Chr10 14701454 A G
Chr10 14701458 G T
Chr10 14701474 A T
Chr10 14701495 T C
Chr10 14701497 C T
Chr10 14701500 C T
Chr10 14701501 A C
Chr10 14701502 A G
Chr10 14701503 A C
Chr10 14701513 G T
Chr10 14701520 T A
Chr10 14701523 A T
Chr10 14701528 C A
Chr10 14701559 G C
Chr10 14701563 G A
Chr10 14701579 C T
Chr10 14701602 C A
Chr10 14701609 T C
Chr10 14701656 T C
Chr10 14701672 G C
Chr10 14701684 T A
Chr10 14701692 G A
Chr10 14701702 A G
Chr10 14701704 T A
Chr10 14701708 A G
Chr10 14701718 A G
Chr10 14701736 T C
Chr10 14701742 T C
Chr10 14701767 T C
Chr10 14701774 A G
Chr10 14701782 C T
Chr10 14701790 G A
Chr10 14701807 G C
Chr10 14701854 T C
Chr10 14701858 A C
Chr10 14701863 T C
Chr10 14701883 G C
Chr10 14701889 G C
Chr10 14701942 G A
Chr10 14701950 G A
Chr10 14701963 C T
Chr10 14701990 G C
Chr10 14702007 T A
Chr10 14702014 C G
Chr10 14702015 C T
Chr10 14702021 C G
Chr10 14702027 T C
Chr10 14702074 C A
Chr10 14702081 G C
Chr10 14702082 A G
Chr10 14702086 A T
Chr10 14702088 C T
Chr10 14702095 T A
Chr10 14702113 G A
Chr10 14702183 G T
Chr10 14702252 C A
Chr10 14702309 C A
Chr10 14702312 T C
Chr10 14702363 T G
Chr10 14702394 T A
Chr10 14702415 C G
Chr10 14706545 G A
Chr10 14707080 C A
Chr10 14707152 G A
Chr10 14707187 T C
Chr10 14707194 A T
Chr10 14707209 T C
Chr10 14707239 G A
Chr10 14707373 C T
Chr10 14707421 G A
Chr10 14707624 A G
Chr10 14708058 T C
Chr10 14708063 C T
Chr10 14708077 C T
Chr10 14708108 A G
Chr10 14708111 G A
Chr10 14708118 T G
Chr10 14708127 C A
Chr10 14708185 A T
Chr10 14708221 G A
Chr10 14708286 A T
Chr10 14708295 A G
Chr10 14708326 C T
Chr10 14708340 A G
Chr10 14708345 C T
Chr10 14708355 A C
Chr10 14708390 T C
Chr10 14708464 A G
Chr10 14708605 A C
Chr10 14708616 C T
Chr10 14708647 C G
Chr10 14708665 G A
Chr10 14708668 A G
Chr10 14708695 C T
Chr10 14708722 A C
Chr10 14708739 T C
Chr10 14708741 C G
Chr10 14708752 G A
Chr10 14708779 A G
Chr10 14708800 T C
Chr10 14708833 A G
Chr10 14708843 A G
Chr10 14708845 A T
Chr10 14708847 C T
Chr10 14708875 T G
Chr10 14708906 T G
Chr10 14708911 T G
Chr10 14708912 T A
Chr10 14708928 A C
Chr10 14708969 T G
Chr10 14708978 T C
Chr10 14708979 G C
Chr10 14708989 G A
Chr10 14709016 G A
Chr10 14709021 C T
Chr10 14709024 T A
Chr10 14709025 G C
Chr10 14709026 G A
Chr10 14709041 A G
Chr10 14709052 T C
Chr10 14709060 C T
Chr10 14709077 G A
Chr10 14709079 T C
Chr10 14709117 T C
Chr10 14709144 G A
Chr10 14709148 C T
Chr10 14709153 G A
Chr10 14709162 C G
Chr10 14709167 C T
Chr10 14709170 C A
Chr10 14709174 A T
Chr10 14709178 C G
Chr10 14709183 G C
Chr10 14709197 C A
Chr10 14709211 C T
Chr10 14709235 A T
Chr10 14709254 C T
Chr10 14709261 C T
Chr10 14709281 T C
Chr10 14709284 G A
Chr10 14709291 T C
Chr10 14709293 G A
Chr10 14709296 T G
Chr10 14709347 G A
Chr10 14709352 C T
Chr10 14709353 T A
Chr10 14709397 C T
Chr10 14709410 C A
Chr10 14709416 A G
Chr10 14709439 G T
Chr10 14709440 A T
Chr10 14709474 C T
Chr10 14709475 A G
Chr10 14709508 G T
Chr10 14709511 C T
Chr10 14709525 T G
Chr10 14709535 C A
Chr10 14709553 A G
Chr10 14709560 A T
Chr10 14709616 A G
Chr10 14709679 C T
Chr10 14709683 C T
Chr10 14709689 C G
Chr10 14709693 A T
Chr10 14709706 A G
Chr10 14709756 G C
Chr10 14709769 A G
Chr10 14709785 A G
Chr10 14709787 T C
Chr10 14709796 T C
Chr10 14709807 G A
Chr10 14709834 T C
Chr10 14709836 G A
Chr10 14709861 A G
Chr10 14709870 T A
Chr10 14709880 C T
Chr10 14709924 A C
Chr10 14709931 A G
Chr10 14709939 A G
Chr10 14709944 A G
Chr10 14709947 A G
Chr10 14709954 A C
Chr10 14709956 G A
Chr10 14709976 A T
Chr10 14709983 C G
Chr10 14709994 C T
Chr10 14712158 C A
Chr10 14712176 A G
Chr10 14712189 A C
Chr10 14712202 G A
Chr10 14712211 C T
Chr10 14712219 G A
Chr10 14712221 A G
Chr10 14712222 C T
Chr10 14712223 G T
Chr10 14712230 A G
Chr10 14712290 T C
Chr10 14712343 A G
Chr10 14712356 C T
Chr10 14712383 C T
Chr10 14712445 T C
Chr10 14712485 A T
Chr10 14712506 G A
Chr10 14712944 C T
Chr10 14712981 G A
Chr10 14713261 T C
Chr10 14713283 C G
Chr10 14713370 C T
Chr10 14713423 G A
Chr10 14713443 G T
Chr10 14713486 A G
Chr10 14713495 G A
Chr10 14713511 A G
Chr10 14713566 C A
Chr10 14713667 C T
Chr10 14713796 C G
Chr10 14713799 T G
Chr10 14713812 T C
Chr10 14713830 C T
Chr10 14713833 G A
Chr10 14713842 A G
Chr10 14713867 T C
Chr10 14713955 C A
Chr10 14713964 C G
Chr10 14714011 T C
Chr10 14714040 A G
Chr10 14714130 G A
Chr10 14714562 A G
Chr10 14714671 T C
Chr10 14714705 C A
Chr10 14714777 T C
Chr10 14714818 C A
Chr10 14714819 T C
Chr10 14714822 A C
Chr10 14714839 A C
Chr10 14714919 T C
Chr10 14714961 T G
Chr10 14715221 A G
Chr10 14715658 C T
Chr10 14715953 G A
Chr10 14716201 C A
Chr10 14716320 T C
Chr10 14716424 A G
Chr10 14716514 A G
Chr10 14716662 G A
Chr10 14716749 T C
Chr10 14716803 C T
Chr10 14716881 T C
Chr10 14717026 A T
Chr10 14717176 T A
Chr10 14717223 A G
Chr10 14717262 T C
Chr10 14717323 T C
Chr10 14717341 T C
Chr10 14717557 G A
Chr10 14717579 T C
Chr10 14717655 G A
Chr10 14717686 C A
Chr10 14717712 C T
Chr10 14717719 G C
Chr10 14717730 C A
Chr10 14717769 C G
Chr10 14717775 C T
Chr10 14717832 T A
Chr10 14717847 A G
Chr10 14717939 T C
Chr10 14717992 A T
Chr10 14718024 T A
Chr10 14718053 C T
Chr10 14718054 T G
Chr10 14718118 G A
Chr10 14718131 T A
Chr10 14718219 C T
Chr10 14718220 A G
Chr10 14718232 T C
Chr10 14718351 C A
Chr10 14718396 T C
Chr10 14718401 A C
Chr10 14718406 A G
Chr10 14718424 G A
Chr10 14718430 C T
Chr10 14718455 T C
Chr10 14718568 T A
Chr10 14718617 T A
Chr10 14718618 G T
Chr10 14718631 T C
Chr10 14718673 T C
Chr10 14718689 G A
Chr10 14718691 G A
Chr10 14718821 T C
Chr10 14718829 A C
Chr10 14718831 T C
Chr10 14718839 C T
Chr10 14718842 C T
Chr10 14718843 T C
Chr10 14718850 A C
Chr10 14718959 A C
Chr10 14718971 G A
Chr10 14718990 A G
Chr10 14719006 A G
Chr10 14719034 A G
Chr10 14719182 T A
Chr10 14719279 G A
Chr10 14719307 C T
Chr10 14719338 A G
Chr10 14719370 C G
Chr10 14719503 T G
Chr10 14719505 C T
Chr10 14719535 T C
Chr10 14719559 C A
Chr10 14719668 A T
Chr10 14719673 G T
Chr10 14719674 A C
Chr10 14719689 G A
Chr10 14719728 T C
Chr10 14719730 T C
Chr10 14719747 A T
Chr10 14719849 T C
Chr10 14719863 C A
Chr10 14719995 T G
Chr10 14720035 T A
Chr10 14720052 C T
Chr10 14720275 C T
Chr10 14720320 T G
Chr10 14720322 G C
Chr10 14720323 T C
Chr10 14720352 C T
Chr10 14720370 A G
Chr10 14720377 T C
Chr10 14720401 T C
Chr10 14720417 G A
Chr10 14720439 C T
Chr10 14720447 G A
Chr10 14720448 C T
Chr10 14720468 G C
Chr10 14720582 G A
Chr10 14720673 T A
Chr10 14720694 C T
Chr10 14720732 G A
Chr10 14720743 T C
Chr10 14720797 T C
Chr10 14720916 C T
Chr10 14720985 G A
Chr10 14720997 C T
Chr10 14721021 A C
Chr10 14721066 C T
Chr10 14721164 T G
Chr10 14721203 A T
Chr10 14721256 A T
Chr10 14721311 G A
Chr10 14721343 G A
Chr10 14721346 A T
Chr10 14721361 C T
Chr10 14721372 A G
Chr10 14721378 A G
Chr10 14721412 T A
Chr10 14721415 A T
Chr10 14721455 G A
Chr10 14721456 G T
Chr10 14721494 G A
Chr10 14721517 A C
Chr10 14721523 C A
Chr10 14721526 T C
Chr10 14721627 A G
Chr10 14721648 G A
Chr10 14721669 C A
Chr10 14721688 A T
Chr10 14721715 G A
Chr10 14721769 A G
Chr10 14721805 A G
Chr10 14721850 T C
Chr10 14721996 T G
Chr10 14722057 A T
Chr10 14722065 T C
Chr10 14722254 T C
Chr10 14722287 C T
Chr10 14722338 C A
Chr10 14722368 G A
Chr10 14722449 T C
Chr10 14722476 A G
Chr10 14722495 T C
Chr10 14722506 A G
Chr10 14722563 C A
Chr10 14722598 A G
Chr10 14722607 G A
Chr10 14722637 T C
Chr10 14722642 G A
Chr10 14722856 A T
Chr10 14722928 T C
Chr10 14722929 C A
Chr10 14723008 A G
Chr10 14723036 C T
Chr10 14723082 G A
Chr10 14723169 T C
Chr10 14723197 C T
Chr10 14723205 G A
Chr10 14723257 A G
Chr10 14723306 C T
Chr10 14723325 T C
Chr10 14723421 A G
Chr10 14723474 A G
Chr10 14723486 C T
Chr10 14723493 C T
Chr10 14723560 A T
Chr10 14723640 A G
Chr10 14723660 C T
Chr10 14723746 T A
Chr10 14723755 A C
Chr10 14723792 T G
Chr10 14723811 C T
Chr10 14723842 T C
Chr10 14723893 T C
Chr10 14723899 T C
Chr10 14723920 T C
Chr10 14723973 G A
Chr10 14724046 G A
Chr10 14724168 A G
Chr10 14724234 T A
Chr10 14724257 T A
Chr10 14724260 A T
Chr10 14724269 A G
Chr10 14724305 A G
Chr10 14724371 A G
Chr10 14724422 A G
Chr10 14724572 A G
Chr10 14724635 A G
Chr10 14724713 G A
Chr10 14724729 G A
Chr10 14724743 A C
Chr10 14724745 G A
Chr10 14724747 A T
Chr10 14724768 A T
Chr10 14724769 T C
Chr10 14724840 C T
Chr10 14724854 G A
Chr10 14724938 A G
Chr10 14724984 G A
Chr10 14725048 C T
Chr10 14725070 C A
Chr10 14725124 A G
Chr10 14725127 T A
Chr10 14725145 G A
Chr10 14725149 T C
Chr10 14725218 C T
Chr10 14725224 G A
Chr10 14725250 G A
Chr10 14725315 C T
Chr10 14725339 C T
Chr10 14725342 C A
Chr10 14725362 T C
Chr10 14725378 G A
Chr10 14725384 C A
Chr10 14725385 A T
Chr10 14725399 T C
Chr10 14725546 G A
Chr10 14725552 T C
Chr10 14725598 A C
Chr10 14725628 T C
Chr10 14725633 G A
Chr10 14725643 C T
Chr10 14725679 G A
Chr10 14725779 C A
Chr10 14725780 A G
Chr10 14725787 G A
Chr10 14725818 C G
Chr10 14725824 C T
Chr10 14725827 C G
Chr10 14725858 C T
Chr10 14725881 T A
Chr10 14726004 A G
Chr10 14726041 A T
Chr10 14726073 T A
Chr10 14726102 C T
Chr10 14726103 T G
Chr10 14726167 G A
Chr10 14726180 T A
Chr10 14726268 C T
Chr10 14726281 T C
Chr10 14726371 G A
Chr10 14726433 T C
Chr10 14726450 A C
Chr10 14726455 A G
Chr10 14726473 G A
Chr10 14726480 A G
Chr10 14726493 T C
Chr10 14726548 G A
Chr10 14726615 T C
Chr10 14726629 C T
Chr10 14726666 T A
Chr10 14726667 G T
Chr10 14726739 T C
Chr10 14726866 A G
Chr10 14726915 A C
Chr10 14726977 A G
Chr10 14727014 A C
Chr10 14727019 T A
Chr10 14727072 A G
Chr10 14727117 G A
Chr10 14727213 A C
Chr10 14727596 T G
Chr10 14727704 A G
Chr10 14727711 A T
Chr10 14727988 G A
Chr10 14728016 G A
Chr10 14728087 G T
Chr10 14728374 G A
Chr10 14728456 T A
Chr10 14729634 G T
Chr10 14729940 T A
Chr10 14730038 A G
Chr10 14730373 G A
Chr10 14730486 C T
Chr10 14730510 G A
Chr10 14730525 G A
Chr10 14731022 G A
Chr10 14731277 G A
Chr10 14731457 G A
Chr10 14731890 T G
Chr10 14731971 T C
Chr10 14731976 C T
Chr10 14732265 A G
Chr10 14735888 C T
Chr10 14736013 C A
Chr10 14736225 C T
Chr10 14737407 A G
Chr10 14740215 G A
Chr10 14740450 A T
Chr10 14740749 G T
Chr10 14741205 C G
Chr10 14742835 T G
Chr10 14742896 C T
Chr10 14743075 G A
Chr10 14743489 C G
Chr10 14743583 T C
Chr10 14743806 G T
Chr10 14743996 T A
Chr10 14745143 C A
Chr10 14747043 A T
Chr10 14747593 T C
Chr10 14747787 T A
Chr10 14748223 A T
Chr10 14748307 A C
Chr10 14748785 C T
Chr10 14749252 A T
Chr10 14749417 C T
Chr10 14749421 C T
Chr10 14749474 T C
Chr10 14749482 T C
Chr10 14749532 C A
Chr10 14749537 A G
Chr10 14749589 T C
Chr10 14749641 T C
Chr10 14749642 A G
Chr10 14749650 T A
Chr10 14749653 C T
Chr10 14749675 A C
Chr10 14749753 A T
Chr10 14749759 A G
Chr10 14749766 G A
Chr10 14749774 G A
Chr10 14749782 A T
Chr10 14749842 A G
Chr10 14749857 A G
Chr10 14749868 T C
Chr10 14749884 A T
Chr10 14749916 G A
Chr10 14749985 C T
Chr10 14750011 C G
Chr10 14750087 T G
Chr10 14750115 G A
Chr10 14750117 G A
Chr10 14750164 G C
Chr10 14750223 C T
Chr10 14750225 C T
Chr10 14750250 A G
Chr10 14750253 C G
Chr10 14750257 C A
Chr10 14750289 A T
Chr10 14750294 C A
Chr10 14750303 G A
Chr10 14750309 T G
Chr10 14750350 G A
Chr10 14750357 A G
Chr10 14750413 A T
Chr10 14750439 G A
Chr10 14750448 T C
Chr10 14750455 A G
Chr10 14750458 C T
Chr10 14750482 T C
Chr10 14750486 C T
Chr10 14750509 T C
Chr10 14750530 G A
Chr10 14750574 A G
Chr10 14750594 T C
Chr10 14750613 A G
Chr10 14750622 A G
Chr10 14750662 T C
Chr10 14750682 C G
Chr10 14750709 A C
Chr10 14750734 A G
Chr10 14750741 A G
Chr10 14750742 C T
Chr10 14750784 A G
Chr10 14750848 G A
Chr10 14750849 C T
Chr10 14750856 T C
Chr10 14750858 G A
Chr10 14750868 T C
Chr10 14750870 G T
Chr10 14750878 A G
Chr10 14750884 A G
Chr10 14750895 A G
Chr10 14750899 C G
Chr10 14750900 T C
Chr10 14750965 C G
Chr10 14750970 T C
Chr10 14751032 T C
Chr10 14751038 T C
Chr10 14751099 C T
Chr10 14751101 A G
Chr10 14751124 A G
Chr10 14751142 T C
Chr10 14751147 C T
Chr10 14751166 C T
Chr10 14751169 A G
Chr10 14751184 C A
Chr10 14751189 G A
Chr10 14751200 G C
Chr10 14751204 G C
Chr10 14751220 A G
Chr10 14751267 C T
Chr10 14751271 A T
Chr10 14751277 G A
Chr10 14751308 T C
Chr10 14751324 A G
Chr10 14751336 A G
Chr10 14751371 C T
Chr10 14751384 A T
Chr10 14751411 T A
Chr10 14751466 A C
Chr10 14751505 A G
Chr10 14751530 T C
Chr10 14751546 A G
Chr10 14751552 C T
Chr10 14751672 A G
Chr10 14751755 G A
Chr10 14751919 A G
Chr10 14752098 G A
Chr10 14752171 T C
Chr10 14752181 G A
Chr10 14752236 G A
Chr10 14752283 T C
Chr10 14752312 A G
Chr10 14752363 G T
Chr10 14752444 G A
Chr10 14752469 A T
Chr10 14752485 A G
Chr10 14752494 G C
Chr10 14752601 T C
Chr10 14756639 G A
Chr10 14756693 G A
Chr10 14756700 A T
Chr10 14756742 C A
Chr10 14756748 T C
Chr10 14756783 T C
Chr10 14756801 A C
Chr10 14756815 G A
Chr10 14756818 G T
Chr10 14756840 C T
Chr10 14756892 T A
Chr10 14756897 T C
Chr10 14756910 A G
Chr10 14756999 G A
Chr10 14757114 A G
Chr10 14757360 T G
Chr10 14757457 G A
Chr10 14757506 G C
Chr10 14757632 C T
Chr10 14757675 A G
Chr10 14757702 T C
Chr10 14757728 C T
Chr10 14757751 C T
Chr10 14757769 A G
Chr10 14757828 T G
Chr10 14757852 T C
Chr10 14757947 C T
Chr10 14758025 C G
Chr10 14758041 G A
Chr10 14758067 C T
Chr10 14758128 T C
Chr10 14758133 T C
Chr10 14758149 A G
Chr10 14758284 A G
Chr10 14758300 C A
Chr10 14758329 C A
Chr10 14758338 A G
Chr10 14758344 A G
Chr10 14758459 T C
Chr10 14758476 C T
Chr10 14758543 A G
Chr10 14758548 G T
Chr10 14758564 A C
Chr10 14758566 A T
Chr10 14758567 T G
Chr10 14758619 G A
Chr10 14758634 A G
Chr10 14758643 A C
Chr10 14758691 A G
Chr10 14758719 T G
Chr10 14758720 A T
Chr10 14758778 G T
Chr10 14758796 T C
Chr10 14758815 A T
Chr10 14758841 C G
Chr10 14758845 A G
Chr10 14758891 T C
Chr10 14758892 G A
Chr10 14758900 T C
Chr10 14758902 G C
Chr10 14758912 C G
Chr10 14758932 G T
Chr10 14758936 A T
Chr10 14758941 C T
Chr10 14758967 G A
Chr10 14759879 T C
Chr10 14759882 T G
Chr10 14759893 T G
Chr10 14759900 A T
Chr10 14759906 T C
Chr10 14759914 C T
Chr10 14759930 G A
Chr10 14759942 C G
Chr10 14759945 C T
Chr10 14759971 T C
Chr10 14759973 G C
Chr10 14759986 T A
Chr10 14760063 A T
Chr10 14760078 G A
Chr10 14760083 A C
Chr10 14760121 T C
Chr10 14760131 T C
Chr10 14760155 T C
Chr10 14760179 T G
Chr10 14760195 C T
Chr10 14760234 G T
Chr10 14760288 C T
Chr10 14760290 C T
Chr10 14760308 C T
Chr10 14760315 G A
Chr10 14760332 C T
Chr10 14760349 G C
Chr10 14760352 A G
Chr10 14760371 C T
Chr10 14760374 C T
Chr10 14760391 G A
Chr10 14760418 G T
Chr10 14760420 T A
Chr10 14760422 T C
Chr10 14760423 G A
Chr10 14760431 A G
Chr10 14760450 A G
Chr10 14760457 T C
Chr10 14760499 T G
Chr10 14760506 T A
Chr10 14760514 G A
Chr10 14760534 T C
Chr10 14760538 C G
Chr10 14760567 G A
Chr10 14760571 T G
Chr10 14760584 C T
Chr10 14760585 T G
Chr10 14760592 C T
Chr10 14760603 A G
Chr10 14760624 C T
Chr10 14760631 T C
Chr10 14760690 A C
Chr10 14760692 T C
Chr10 14760745 T C
Chr10 14760806 T A
Chr10 14760839 A G
Chr10 14760976 T C
Chr10 14761007 T C
Chr10 14761251 A C
Chr10 14761258 G C
Chr10 14761385 C T
Chr10 14761400 T C
Chr10 14761433 G A
Chr10 14761493 T C
Chr10 14761513 T A
Chr10 14761547 C G
Chr10 14761620 A T
Chr10 14761634 A T
Chr10 14761661 T A
Chr10 14761786 C A
Chr10 14761795 G A
Chr10 14761988 C T
Chr10 14762002 G A
Chr10 14762022 T G
Chr10 14762023 A G
Chr10 14762037 G A
Chr10 14762058 C T
Chr10 14762064 T C
Chr10 14762075 A G
Chr10 14762111 T C
Chr10 14762133 C T
Chr10 14762135 G T
Chr10 14762143 G A
Chr10 14762148 T C
Chr10 14762152 A G
Chr10 14762159 T C
Chr10 14762174 C T
Chr10 14762196 T C
Chr10 14762201 G A
Chr10 14762217 T C
Chr10 14762224 A G
Chr10 14762259 G C
Chr10 14762270 T C
Chr10 14762271 G A
Chr10 14762483 C G
Chr10 14762615 C T
Chr10 14762767 A C
Chr10 14762950 C T
Chr10 14763039 G A
Chr10 14763067 G C
Chr10 14763109 G A
Chr10 14763178 G C
Chr10 14763281 A G
Chr10 14763299 T A
Chr10 14763422 T C
Chr10 14763425 G A
Chr10 14763437 T C
Chr10 14763465 A C
Chr10 14763467 C T
Chr10 14763474 G T
Chr10 14763480 A C
Chr10 14763488 G A
Chr10 14763491 T C
Chr10 14763526 G T
Chr10 14763530 G T
Chr10 14763536 T A
Chr10 14763574 C T
Chr10 14763575 G A
Chr10 14763576 C T
Chr10 14763580 G A
Chr10 14763586 T C
Chr10 14763596 T C
Chr10 14763598 A G
Chr10 14763621 G T
Chr10 14763645 T C
Chr10 14763646 C T
Chr10 14763702 T G
Chr10 14763706 T A
Chr10 14763708 C T
Chr10 14763716 G A
Chr10 14763775 A G
Chr10 14763780 T C
Chr10 14763895 A C
Chr10 14763899 C T
Chr10 14763971 T A
Chr10 14763995 G T
Chr10 14764010 G A
Chr10 14764016 A G
Chr10 14764037 G T
Chr10 14764044 A T
Chr10 14764046 G T
Chr10 14764084 T C
Chr10 14764121 T G
Chr10 14764233 C T
Chr10 14764363 A G
Chr10 14764450 C T
Chr10 14764460 G T
Chr10 14764517 T C
Chr10 14764617 T C
Chr10 14764646 T C
Chr10 14764802 G A
Chr10 14764804 G A
Chr10 14764818 T G
Chr10 14764820 T C
Chr10 14764821 T C
Chr10 14764837 G C
Chr10 14764889 A T
Chr10 14764923 A C
Chr10 14764972 T C
Chr10 14764993 C A
Chr10 14765022 C G
Chr10 14781279 G A
Chr10 14781295 C T
Chr10 14781409 A T
Chr10 14781421 G A
Chr10 14781464 G A
Chr10 14781509 A T
Chr10 14781550 G C
Chr10 14781629 G C
Chr10 14781637 G A
Chr10 14781644 C T
Chr10 14781693 G T
Chr10 14781723 T A
Chr10 14781765 C T
Chr10 14781826 G A
Chr10 14781836 G A
Chr10 14781862 C T
Chr10 14781870 G A
Chr10 14781880 T A
Chr10 14781906 C T
Chr10 14781927 C T
Chr10 14781951 C G
Chr10 14782001 T A
Chr10 14782013 G C
Chr10 14782112 G C
Chr10 14782168 A G
Chr10 14782211 G A
Chr10 14782272 A T
Chr10 14782308 T A
Chr10 14782311 G C
Chr10 14782338 T A
Chr10 14782360 T C
Chr10 14782381 G A
Chr10 14782387 A C
Chr10 14782408 A C
Chr10 14782412 A G
Chr10 14782419 T C
Chr10 14782478 T C
Chr10 14782560 C T
Chr10 14782569 C T
Chr10 14782593 T C
Chr10 14782598 T C
Chr10 14782633 G A
Chr10 14782658 A G
Chr10 14782687 G A
Chr10 14782708 G A
Chr10 14782745 C T
Chr10 14782766 A G
Chr10 14782768 T A
Chr10 14782792 G A
Chr10 14782802 T C
Chr10 14782810 T G
Chr10 14782823 T A
Chr10 14782836 C T
Chr10 14782863 G A
Chr10 14782864 T C
Chr10 14782865 T G
Chr10 14782871 T C
Chr10 14782886 G C
Chr10 14782887 A G
Chr10 14782890 G A
Chr10 14782892 A G
Chr10 14782900 G A
Chr10 14782905 C T
Chr10 14782909 G A
Chr10 14782919 A C
Chr10 14782923 A T
Chr10 14782926 T C
Chr10 14782936 C T
Chr10 14782939 A G
Chr10 14782943 G T
Chr10 14782950 A C
Chr10 14782969 C G
Chr10 14782977 C T
Chr10 14782999 T A
Chr10 14783025 G A
Chr10 14783061 A T
Chr10 14783064 G T
Chr10 14783068 C T
Chr10 14783092 G T
Chr10 14783095 C T
Chr10 14783114 A G
Chr10 14783138 G T
Chr10 14783188 A G
Chr10 14783233 A G
Chr10 14783241 T A
Chr10 14783264 A G
Chr10 14783280 T G
Chr10 14783285 C T
Chr10 14783309 T A
Chr10 14783319 C T
Chr10 14783322 G C
Chr10 14783332 C A
Chr10 14783345 A G
Chr10 14783356 C T
Chr10 14783361 C T
Chr10 14783374 C G
Chr10 14783407 C A
Chr10 14783420 C T
Chr10 14783446 T A
Chr10 14783448 G T
Chr10 14783537 T C
Chr10 14783541 G A
Chr10 14783560 T C
Chr10 14783570 T C
Chr10 14783581 G A
Chr10 14783584 G A
Chr10 14783685 G C
Chr10 14783872 A T
Chr10 14783922 G A
Chr10 14783998 A G
Chr10 14784042 A G
Chr10 14784095 A G
Chr10 14784333 G A
Chr10 14784416 T C
Chr10 14784432 T A
Chr10 14784493 G A
Chr10 14784518 G C
Chr10 14784550 A C
Chr10 14784575 A G
Chr10 14784584 A G
Chr10 14784650 T C
Chr10 14784656 C T
Chr10 14784715 G A
Chr10 14784765 A G
Chr10 14784783 G A
Chr10 14788570 C G
Chr10 14788572 T C
Chr10 14788573 G T
Chr10 14788587 T A
Chr10 14788588 T A
Chr10 14788598 T C
Chr10 14788600 A C
Chr10 14788602 T C
Chr10 14788622 A G
Chr10 14788624 T C
Chr10 14788631 C T
Chr10 14788638 T A
Chr10 14788648 A T
Chr10 14788652 T C
Chr10 14788692 T C
Chr10 14788693 A G
Chr10 14788718 C A
Chr10 14788719 G T
Chr10 14788759 C T
Chr10 14788777 T C
Chr10 14788827 C T
Chr10 14788831 C T
Chr10 14788839 C T
Chr10 14788846 G C
Chr10 14788849 A T
Chr10 14788876 C T
Chr10 14788993 T A
Chr10 14789014 A C
Chr10 14789136 T G
Chr10 14789334 A G
Chr10 14812182 C T
Chr10 14812190 A G
Chr10 14812191 C T
Chr10 14812209 G C
Chr10 14812225 T A
Chr10 14812240 C T
Chr10 14812252 T A
Chr10 14812267 T C
Chr10 14812275 A G
Chr10 14812279 C T
Chr10 14812288 C G
Chr10 14812313 C T
Chr10 14812327 G T
Chr10 14812330 C A
Chr10 14812337 C G
Chr10 14812361 T C
Chr10 14812379 T C
Chr10 14812386 A G
Chr10 14812405 C G
Chr10 14812421 C T
Chr10 14812576 G T
Chr10 14812604 G A
Chr10 14812620 A T
Chr10 14812639 T C
Chr10 14812655 C A
Chr10 14812664 T A
Chr10 14812689 T C
Chr10 14812717 T C
Chr10 14812787 A C
Chr10 14812803 T G
Chr10 14812864 C T
Chr10 14812911 C T
Chr10 14813017 G T
Chr10 14813041 T C
Chr10 14813048 A G
Chr10 14813075 A T
Chr10 14813082 T A
Chr10 14813129 G A
Chr10 14813137 C G
Chr10 14813143 T A
Chr10 14813160 C T
Chr10 14813172 G T
Chr10 14813173 G T
Chr10 14813175 T A
Chr10 14813176 G T
Chr10 14813178 T A
Chr10 14813180 G C
Chr10 14813184 C A
Chr10 14813194 T G
Chr10 14813195 A C
Chr10 14813196 T G
Chr10 14813197 C A
Chr10 14813198 A C
Chr10 14813199 T C
Chr10 14813217 C T
Chr10 14813228 G A
Chr10 14813240 G A
Chr10 14813244 G C
Chr10 14813250 C G
Chr10 14813298 G A
Chr10 14813331 G A
Chr10 14813400 C T
Chr10 14813412 C A
Chr10 14813417 A G
Chr10 14813435 T C
Chr10 14813436 G A
Chr10 14813451 C G
Chr10 14813466 A C
Chr10 14813491 A G
Chr10 14813501 C T
Chr10 14813570 T A
Chr10 14813576 T A
Chr10 14813581 G T
Chr10 14813582 T C
Chr10 14813593 G T
Chr10 14813594 T C
Chr10 14813595 G A
Chr10 14813606 A T
Chr10 14813610 A C
Chr10 14813612 T C
Chr10 14813618 T A
Chr10 14813622 T G
Chr10 14813625 A G
Chr10 14813628 T A
Chr10 14813632 A G
Chr10 14813641 C T
Chr10 14813661 G A
Chr10 14813703 T C
Chr10 14813741 C G
Chr10 14813781 G A
Chr10 14813820 G A
Chr10 14813839 G A
Chr10 14813840 C A
Chr10 14813841 G A
Chr10 14813844 C G
Chr10 14813880 A G
Chr10 14813890 G A
Chr10 14813922 A G
Chr10 14813957 G A
Chr10 14813963 G C
Chr10 14813968 A G
Chr10 14813971 A C
Chr10 14813979 G A
Chr10 14813992 C T
Chr10 14814007 T C
Chr10 14814031 G A
Chr10 14814046 T C
Chr10 14814048 T A
Chr10 14814070 A T
Chr10 14814072 C T
Chr10 14814106 T A
Chr10 14814123 G C
Chr10 14814162 A G
Chr10 14814164 A C
Chr10 14814168 G T
Chr10 14814172 A G
Chr10 14814176 T G
Chr10 14814203 C T
Chr10 14814234 C A
Chr10 14815120 T C
Chr10 14815136 T C
Chr10 14815139 G C
Chr10 14815195 G T
Chr10 14815203 T G
Chr10 14815258 G A
Chr10 14815280 C T
Chr10 14815304 C T
Chr10 14815320 G C
Chr10 14815321 T C
Chr10 14815383 A G
Chr10 14815420 T C
Chr10 14815422 G A
Chr10 14815424 T A
Chr10 14815453 C T
Chr10 14815523 A G
Chr10 14815550 A T
Chr10 14815608 G A
Chr10 14815619 A T
Chr10 14815649 C T
Chr10 14815657 T A
Chr10 14815698 T C
Chr10 14815718 A C
Chr10 14815745 A G
Chr10 14815756 T C
Chr10 14815780 G C
Chr10 14815825 T G
Chr10 14815835 T A
Chr10 14815858 T C
Chr10 14815861 T C
Chr10 14815927 G A
Chr10 14815952 A T
Chr10 14815987 A G
Chr10 14815988 T C
Chr10 14815999 T C
Chr10 14816040 G A
Chr10 14816041 G A
Chr10 14816071 T A
Chr10 14816088 C A
Chr10 14816151 A C
Chr10 14816194 A G
Chr10 14816197 G A
Chr10 14816230 T G
Chr10 14816285 C A
Chr10 14816302 A G
Chr10 14816410 C T
Chr10 14816897 A G
Chr10 14816913 C T
Chr10 14816944 T A
Chr10 14816949 G A
Chr10 14816963 A C
Chr10 14816981 T G
Chr10 14816992 T A
Chr10 14817074 C A
Chr10 14817087 T C
Chr10 14817093 C G
Chr10 14817122 C T
Chr10 14817123 A G
Chr10 14817146 G A
Chr10 14817162 C T
Chr10 14817222 A T
Chr10 14817236 T C
Chr10 14817317 T A
Chr10 14817361 G T
Chr10 14817379 A T
Chr10 14817399 C T
Chr10 14817485 C T
Chr10 14817492 G T
Chr10 14817516 G T
Chr10 14817559 G T
Chr10 14817633 C T
Chr10 14817648 G C
Chr10 14817714 G A
Chr10 14817734 T C
Chr10 14817908 T A
Chr10 14817940 T A
Chr10 14817959 C G
Chr10 14817973 G C
Chr10 14817993 A T
Chr10 14818066 T A
Chr10 14818067 A C
Chr10 14818068 A C
Chr10 14818069 T A
Chr10 14818070 G A
Chr10 14818108 T G
Chr10 14818119 T C
Chr10 14818154 C T
Chr10 14818235 T A
Chr10 14818280 T C
Chr10 14818282 G A
Chr10 14818379 T A
Chr10 14818380 C A
Chr10 14818393 T C
Chr10 14818403 G A
Chr10 14818429 C G
Chr10 14818451 C T
Chr10 14818458 G A
Chr10 14818500 G A
Chr10 14818506 C G
Chr10 14818557 C T
Chr10 14818657 A T
Chr10 14818672 G A
Chr10 14818694 T G
Chr10 14818713 G A
Chr10 14818715 G A
Chr10 14818812 A G
Chr10 14818935 G A
Chr10 14819049 A T
Chr10 14819127 C T
Chr10 14819175 G A
Chr10 14819237 C T
Chr10 14819271 G T
Chr10 14819279 T G
Chr10 14819293 A G
Chr10 14819300 A C
Chr10 14819308 A T
Chr10 14819413 A G
Chr10 14819428 C T
Chr10 14819509 C A
Chr10 14819576 T C
Chr10 14819588 T C
Chr10 14819613 G A
Chr10 14819628 T C
Chr10 14819640 A G
Chr10 14819720 T C
Chr10 14819736 A G
Chr10 14819756 T C
Chr10 14819914 G C
Chr10 14819974 G A
Chr10 14819987 T C
Chr10 14820009 A G
Chr10 14820028 C T
Chr10 14820054 T G
Chr10 14820498 A G
Chr10 14820543 A G
Chr10 14820628 G T
Chr10 14820638 C T
Chr10 14820644 A G
Chr10 14820655 G A
Chr10 14820771 T C
Chr10 14820787 A G
Chr10 14820835 A G
Chr10 14820842 C T
Chr10 14820878 C T
Chr10 14820931 A G
Chr10 14820945 T C
Chr10 14821120 C T
Chr10 14821160 G T
Chr10 14821199 T C
Chr10 14821279 G A
Chr10 14821983 A G
Chr10 14821996 T C
Chr10 14821998 T G
Chr10 14822060 A C
Chr10 14822064 G C
Chr10 14822130 G T
Chr10 14822229 A G
Chr10 14822261 G C
Chr10 14822329 G A
Chr10 14822394 A C
Chr10 14822453 A G
Chr10 14822487 G T
Chr10 14822521 T A
Chr10 14822789 C G
Chr10 14822793 C A
Chr10 14822797 A T
Chr10 14822801 G A
Chr10 14822834 G A
Chr10 14823143 C T
Chr10 14823340 T C
Chr10 14823383 A T
Chr10 14823484 T A
Chr10 14823776 G A
Chr10 14823796 C A
Chr10 14823825 T A
Chr10 14823941 A T
Chr10 14823945 T C
Chr10 14823947 G C
Chr10 14823999 A T
Chr10 14824008 A G
Chr10 14824019 C T
Chr10 14824076 T G
Chr10 14824102 A C
Chr10 14824153 A C
Chr10 14824196 G A
Chr10 14824212 C T
Chr10 14824219 T G
Chr10 14824233 A C
Chr10 14824238 A C
Chr10 14824258 G A
Chr10 14824259 T C
Chr10 14824295 T C
Chr10 14824313 A G
Chr10 14824332 A G
Chr10 14824338 A G
Chr10 14824341 G A
Chr10 14824349 G A
Chr10 14824355 T C
Chr10 14824387 T C
Chr10 14824395 T C
Chr10 14824425 G T
Chr10 14824448 A G
Chr10 14825332 A G
Chr10 14825343 G A
Chr10 14825350 C T
Chr10 14825376 A G
Chr10 14825382 C G
Chr10 14825398 C T
Chr10 14825441 T G
Chr10 14825445 A G
Chr10 14825452 C G
Chr10 14825454 G A
Chr10 14825460 A G
Chr10 14825469 A G
Chr10 14825490 A G
Chr10 14825522 G A
Chr10 14825523 T G
Chr10 14825534 C T
Chr10 14825535 A G
Chr10 14825541 G C
Chr10 14825554 A G
Chr10 14825569 T C
Chr10 14825680 T A
Chr10 14825681 A T
Chr10 14825689 C T
Chr10 14825696 G A
Chr10 14825763 C A
Chr10 14825803 C T
Chr10 14825820 G T
Chr10 14825856 A T
Chr10 14825870 A G
Chr10 14826013 G A
Chr10 14826030 C G
Chr10 14826164 A G
Chr10 14826182 G A
Chr10 14826184 A G
Chr10 14826185 A C
Chr10 14833198 C A
Chr10 14833242 T G
Chr10 14833247 G A
Chr10 14833276 G T
Chr10 14833289 C T
Chr10 14833329 A T
Chr10 14833369 C T
Chr10 14833372 A G
Chr10 14833374 A G
Chr10 14833387 G A
Chr10 14833419 G A
Chr10 14833436 G A
Chr10 14833476 T C
Chr10 14833515 T C
Chr10 14833523 G A
Chr10 14833539 T C
Chr10 14833679 C G
Chr10 14833729 A G
Chr10 14833751 T A
Chr10 14833846 T G
Chr10 14833893 G T
Chr10 14834185 T C
Chr10 14834213 T A
Chr10 14834334 G T
Chr10 14834343 G T
Chr10 14834377 G T
Chr10 14834422 T G
Chr10 14834459 G A
Chr10 14834469 G T
Chr10 14834485 T C
Chr10 14834623 C A
Chr10 14834626 A G
Chr10 14834652 G T
Chr10 14834669 A T
Chr10 14834701 G A
Chr10 14834844 G A
Chr10 14834849 G A
Chr10 14834943 T A
Chr10 14834953 G A
Chr10 14835022 C T
Chr10 14835024 G A
Chr10 14835060 T C
Chr10 14835069 C T
Chr10 14835071 G A
Chr10 14835084 A T
Chr10 14835116 A G
Chr10 14835164 C T
Chr10 14835170 A T
Chr10 14835257 T A
Chr10 14835304 T C
Chr10 14835386 C T
Chr10 14835436 C T
Chr10 14835505 T G
Chr10 14835599 G A
Chr10 14835609 C T
Chr10 14835697 A T
Chr10 14835768 C T
Chr10 14835859 T C
Chr10 14835865 C G
Chr10 14835935 T C
Chr10 14836056 G A
Chr10 14836115 C G
Chr10 14836223 T C
Chr10 14836349 A T
Chr10 14836477 G C
Chr10 14836575 C T
Chr10 14836587 C T
Chr10 14836678 T C
Chr10 14836769 A T
Chr10 14836838 T A
Chr10 14843254 C T
Chr10 14843306 A C
Chr10 14843315 T A
Chr10 14843336 T A
Chr10 14843356 A C
Chr10 14843408 C T
Chr10 14843416 G A
Chr10 14843425 G C
Chr10 14843441 T A
Chr10 14843546 A G
Chr10 14843578 T A
Chr10 14843600 T C
Chr10 14843617 G A
Chr10 14843640 G A
Chr10 14843659 C T
Chr10 14843690 C A
Chr10 14843693 C G
Chr10 14843697 C T
Chr10 14843698 T C
Chr10 14843707 A T
Chr10 14843710 T A
Chr10 14843722 T A
Chr10 14843729 T A
Chr10 14843745 G C
Chr10 14843763 G T
Chr10 14843773 T C
Chr10 14843778 T C
Chr10 14847978 C T
Chr10 14848054 C A
Chr10 14848070 C T
Chr10 14848080 G C
Chr10 14848086 C T
Chr10 14848119 C T
Chr10 14848129 T C
Chr10 14848144 G T
Chr10 14848145 T G
Chr10 14848195 A G
Chr10 14848202 T C
Chr10 14848257 G C
Chr10 14848321 A G
Chr10 14848327 A G
Chr10 14848329 G A
Chr10 14848334 A T
Chr10 14848347 C T
Chr10 14848349 T G
Chr10 14848351 A G
Chr10 14848391 T A
Chr10 14848449 G T
Chr10 14848456 G A
Chr10 14848485 A G
Chr10 14848523 C G
Chr10 14848546 T C
Chr10 14848547 G A
Chr10 14848557 A T
Chr10 14848572 G A
Chr10 14848672 A C
Chr10 14848678 A G
Chr10 14848682 A G
Chr10 14848685 A C
Chr10 14848723 G A
Chr10 14848735 T C
Chr10 14848752 A G
Chr10 14848811 C A
Chr10 14848831 A G
Chr10 14848840 C T
Chr10 14848848 A G
Chr10 14848862 C G
Chr10 14848902 A C
Chr10 14848984 G A
Chr10 14848998 A G
Chr10 14849018 C T
Chr10 14849063 T C
Chr10 14849089 A G
Chr10 14849112 G T
Chr10 14849117 G A
Chr10 14849133 A G
Chr10 14849148 A G
Chr10 14849174 T C
Chr10 14849175 G A
Chr10 14849183 T C
Chr10 14849206 T A
Chr10 14849208 T C
Chr10 14849214 T C
Chr10 14849231 T A
Chr10 14849241 G A
Chr10 14849250 A G
Chr10 14849261 T A
Chr10 14849300 G A
Chr10 14849310 C A
Chr10 14849323 A C
Chr10 14849468 T C
Chr10 14849547 T C
Chr10 14849600 G C
Chr10 14849601 T A
Chr10 14849707 A G
Chr10 14849709 A C
Chr10 14849712 T C
Chr10 14849741 T A
Chr10 14849838 A C
Chr10 14849874 G A
Chr10 14849887 A G
Chr10 14849922 T C
Chr10 14849924 A G
Chr10 14849931 T C
Chr10 14849954 C A
Chr10 14849964 A G
Chr10 14850000 T A
Chr10 14850009 A G
Chr10 14850015 A G
Chr10 14850016 T C
Chr10 14850022 G A
Chr10 14850249 A T
Chr10 14850334 G A
Chr10 14850357 C T
Chr10 14850391 T C
Chr10 14850410 T C
Chr10 14850420 T A
Chr10 14850470 A T
Chr10 14850487 C A
Chr10 14850516 G A
Chr10 14850588 T C
Chr10 14850601 A G
Chr10 14850733 T G
Chr10 14850873 G A
Chr10 14850937 C T
Chr10 14851033 G A
Chr10 14851144 A C
Chr10 14851221 G A
Chr10 14851223 A G
Chr10 14851242 C T
Chr10 14851256 A G
Chr10 14851419 C T
Chr10 14855269 G C
Chr10 14855348 T C
Chr10 14855480 A C
Chr10 14855497 T A
Chr10 14855501 A G
Chr10 14855551 C T
Chr10 14855764 G A
Chr10 14855921 A G
Chr10 14855990 T G
Chr10 14856039 G A
Chr10 14856065 G A
Chr10 14856159 A G
Chr10 14856173 C T
Chr10 14856180 A G
Chr10 14856184 T C
Chr10 14856262 A G
Chr10 14856279 A T
Chr10 14856280 A T
Chr10 14856310 A G
Chr10 14856364 C T
Chr10 14856369 G A
Chr10 14856433 G A
Chr10 14856436 T G
Chr10 14856440 C G
Chr10 14856494 C G
Chr10 14856932 T C
Chr10 14857027 G C
Chr10 14857041 C T
Chr10 14857087 C G
Chr10 14857093 C T
Chr10 14857143 C A
Chr10 14857144 A C
Chr10 14857158 C G
Chr10 14857250 G A
Chr10 14857273 G A
Chr10 14857399 A G
Chr10 14857464 C T
Chr10 14857530 G A
Chr10 14857552 C T
Chr10 14857588 T C
Chr10 14857638 A G
Chr10 14857671 G A
Chr10 14857678 A G
Chr10 14857738 G A
Chr10 14857752 A G
Chr10 14857873 G A
Chr10 14858110 A G
Chr10 14858209 A G
Chr10 14858315 A T
Chr10 14858341 C T
Chr10 14858448 T C
Chr10 14858452 G A
Chr10 14858486 A G
Chr10 14858500 A G
Chr10 14858543 T G
Chr10 14858573 G A
Chr10 14858696 A C
Chr10 14858722 T C
Chr10 14858737 G A
Chr10 14858786 A C
Chr10 14858787 T A
Chr10 14858869 G A
Chr10 14858994 G A
Chr10 14859080 T C
Chr10 14859123 G A
Chr10 14859144 C T
Chr10 14859151 G A
Chr10 14859211 T A
Chr10 14859320 A G
Chr10 14859325 C T
Chr10 14859848 A G
Chr10 14859885 C G
Chr10 14859950 T G
Chr10 14860051 C T
Chr10 14860488 T G
Chr10 14860565 A G
Chr10 14860598 T G
Chr10 14860604 A T
Chr10 14860614 A G
Chr10 14860681 C T
Chr10 14860699 T G
Chr10 14860710 A C
Chr10 14860837 C T
Chr10 14860851 C T
Chr10 14860862 C G
Chr10 14860864 G T
Chr10 14860879 C T
Chr10 14860883 T C
Chr10 14860889 A G
Chr10 14860904 A T
Chr10 14860909 G A
Chr10 14860919 T G
Chr10 14860921 T C
Chr10 14860925 C T
Chr10 14860932 C T
Chr10 14860937 C T
Chr10 14860954 A T
Chr10 14860980 T C
Chr10 14860996 A G
Chr10 14861006 T C
Chr10 14861031 C T
Chr10 14861056 A G
Chr10 14861075 G A
Chr10 14861123 G A
Chr10 14861144 A C
Chr10 14861147 C T
Chr10 14861168 C T
Chr10 14861175 A G
Chr10 14861176 A G
Chr10 14861190 A G
Chr10 14861203 A C
Chr10 14861211 G A
Chr10 14861212 C G
Chr10 14861216 A G
Chr10 14861228 T G
Chr10 14861241 C T
Chr10 14861267 C T
Chr10 14861285 A G
Chr10 14861300 G C
Chr10 14861304 C A
Chr10 14861335 C T
Chr10 14861336 G A
Chr10 14861350 T G
Chr10 14861351 T C
Chr10 14861360 A G
Chr10 14861361 G T
Chr10 14861370 G A
Chr10 14861375 G C
Chr10 14861376 G A
Chr10 14861384 A T
Chr10 14861386 C G
Chr10 14861390 A C
Chr10 14861402 G A
Chr10 14861407 C T
Chr10 14861415 T C
Chr10 14861422 T A
Chr10 14861469 A G
Chr10 14861474 C G
Chr10 14861476 C A
Chr10 14861477 A G
Chr10 14861479 A T
Chr10 14861501 C T
Chr10 14861552 A G
Chr10 14861572 C T
Chr10 14861579 C A
Chr10 14861580 A T
Chr10 14861586 T A
Chr10 14861589 A G
Chr10 14861629 A G
Chr10 14861670 T C
Chr10 14861686 A T
Chr10 14861692 G A
Chr10 14861724 T C
Chr10 14861725 G A
Chr10 14861744 A C
Chr10 14862650 T A
Chr10 14862654 C T
Chr10 14862655 A G
Chr10 14862663 T C
Chr10 14862720 G T
Chr10 14862721 C T
Chr10 14862734 A G
Chr10 14862740 A C
Chr10 14862750 A G
Chr10 14862758 C G
Chr10 14862764 T C
Chr10 14862777 C T
Chr10 14862778 A G
Chr10 14862779 C A
Chr10 14862783 T C
Chr10 14862784 A C
Chr10 14862812 A C
Chr10 14862814 T C
Chr10 14862843 C G
Chr10 14862876 G C
Chr10 14862951 C T
Chr10 14863000 A G
Chr10 14863029 C A
Chr10 14863045 G C
Chr10 14863097 C A
Chr10 14863132 C T
Chr10 14863140 T A
Chr10 14863153 C T
Chr10 14863157 T A
Chr10 14863163 T C
Chr10 14863175 G A
Chr10 14863186 G A
Chr10 14863192 T A
Chr10 14863194 T C
Chr10 14863196 G A
Chr10 14863201 A T
Chr10 14863204 T C
Chr10 14863211 T C
Chr10 14863212 G A
Chr10 14863228 C T
Chr10 14863229 G A
Chr10 14863242 C T
Chr10 14863259 T G
Chr10 14863260 A G
Chr10 14863804 C T
Chr10 14863812 A G
Chr10 14863830 C T
Chr10 14863846 T A
Chr10 14863877 A G
Chr10 14863888 C T
Chr10 14863922 A C
Chr10 14863924 A G
Chr10 14863925 A T
Chr10 14864023 A G
Chr10 14864026 G T
Chr10 14864041 T A
Chr10 14864101 A G
Chr10 14864102 C G
Chr10 14864137 A T
Chr10 14864149 T C
Chr10 14864173 A T
Chr10 14864191 A C
Chr10 14864206 T C
Chr10 14864210 T C
Chr10 14864233 T A
Chr10 14864235 T A
Chr10 14864268 T C
Chr10 14864279 A T
Chr10 14864302 G A
Chr10 14864315 C T
Chr10 14864343 T C
Chr10 14864371 T C
Chr10 14865574 G T
Chr10 14865621 T A
Chr10 14865665 G C
Chr10 14865711 T C
Chr10 14865868 T C
Chr10 14866618 T G
Chr10 14866655 T C
Chr10 14866673 G T
Chr10 14866690 A G
Chr10 14866694 C A
Chr10 14866713 A G
Chr10 14866717 A G
Chr10 14866817 A C
Chr10 14866823 T G
Chr10 14866888 T C
Chr10 14866942 T G
Chr10 14866978 A G
Chr10 14866988 A G
Chr10 14868986 G A
Chr10 14868991 C T
Chr10 14868996 A T
Chr10 14869000 A C
Chr10 14869001 G T
Chr10 14869006 T C
Chr10 14869021 T C
Chr10 14869022 C G
Chr10 14869030 T A
Chr10 14869035 A G
Chr10 14869053 C G
Chr10 14869067 A G
Chr10 14869072 C G
Chr10 14869083 C A
Chr10 14869114 A T
Chr10 14869150 T C
Chr10 14869222 C T
Chr10 14869227 T C
Chr10 14869240 G T
Chr10 14869260 A C
Chr10 14869269 C T
Chr10 14869303 G A
Chr10 14869336 T C
Chr10 14869340 A C
Chr10 14869346 C G
Chr10 14869347 C A
Chr10 14869348 C A
Chr10 14869368 G C
Chr10 14869426 T A
Chr10 14869431 T A
Chr10 14869546 A T
Chr10 14869587 G T
Chr10 14869630 C A
Chr10 14869644 A G
Chr10 14869673 A G
Chr10 14869685 T G
Chr10 14869731 G T
Chr10 14869794 G A
Chr10 14869795 G A
Chr10 14869845 C A
Chr10 14869965 A G
Chr10 14869990 T A
Chr10 14869998 C A
Chr10 14869999 G T
Chr10 14870026 A G
Chr10 14870070 G C
Chr10 14870094 T G
Chr10 14870144 C A
Chr10 14870236 A G
Chr10 14870321 T G
Chr10 14870355 T C
Chr10 14870415 G A
Chr10 14870430 G A
Chr10 14870442 C A
Chr10 14870469 G A
Chr10 14870493 A C
Chr10 14870499 C T
Chr10 14870520 C T
Chr10 14870586 C T
Chr10 14870631 G A
Chr10 14870673 A G
Chr10 14870691 T C
Chr10 14870721 C T
Chr10 14870753 G A
Chr10 14870817 G A
Chr10 14870961 A G
Chr10 14871003 A G
Chr10 14871018 C T
Chr10 14871048 C G
Chr10 14871099 T C
Chr10 14871102 T C
Chr10 14871207 C T
Chr10 14871318 G A
Chr10 14871407 A G
Chr10 14871435 A G
Chr10 14871529 G A
Chr10 14871545 A G
Chr10 14871561 T C
Chr10 14871576 G A
Chr10 14871589 A G
Chr10 14871590 C T
Chr10 14871609 A G
Chr10 14871622 A G
Chr10 14871631 C A
Chr10 14871642 A G
Chr10 14871665 C G
Chr10 14871723 C T
Chr10 14871729 C G
Chr10 14871730 A G
Chr10 14871748 G A
Chr10 14871757 C T
Chr10 14871763 G A
Chr10 14871775 C G
Chr10 14871785 A G
Chr10 14871786 A G
Chr10 14871825 A G
Chr10 14871829 G A
Chr10 14871838 G A
Chr10 14871851 T A
Chr10 14871858 C T
Chr10 14871859 T C
Chr10 14871871 G A
Chr10 14871879 G A
Chr10 14871881 C T
Chr10 14871922 T C
Chr10 14871929 A C
Chr10 14871944 A C
Chr10 14871960 T C
Chr10 14871973 C T
Chr10 14871981 G A
Chr10 14871984 G A
Chr10 14871999 C T
Chr10 14872025 A C
Chr10 14872029 A T
Chr10 14872038 A T
Chr10 14872078 G T
Chr10 14872105 T G
Chr10 14872306 G A
Chr10 14872313 G A
Chr10 14872415 C G
Chr10 14872462 A G
Chr10 14872534 A T
Chr10 14872539 C A
Chr10 14872545 T C
Chr10 14872569 G A
Chr10 14872576 T G
Chr10 14872599 A T
Chr10 14872609 C A
Chr10 14872616 A T
Chr10 14872619 T A
Chr10 14872635 A C
Chr10 14872643 C G
Chr10 14872653 G A
Chr10 14872719 T A
Chr10 14872721 C A
Chr10 14872727 T C
Chr10 14872733 T C
Chr10 14872770 C T
Chr10 14872980 C A
Chr10 14872982 A C
Chr10 14872983 A C
Chr10 14872986 A G
Chr10 14872989 A C
Chr10 14873045 T C
Chr10 14873047 A C
Chr10 14873082 G A
Chr10 14873110 C G
Chr10 14873132 A G
Chr10 14873164 A G
Chr10 14873286 A C
Chr10 14873287 A G
Chr10 14873327 C G
Chr10 14873457 G T
Chr10 14873489 A G
Chr10 14873497 C T
Chr10 14873498 T C
Chr10 14873532 C T
Chr10 14873576 T G
Chr10 14873586 G T
Chr10 14873589 T G
Chr10 14873662 G A
Chr10 14873668 A T
Chr10 14873669 T G
Chr10 14873673 C A
Chr10 14873683 T C
Chr10 14873712 T C
Chr10 14873720 G A
Chr10 14873726 A T
Chr10 14873745 A G
Chr10 14873758 A G
Chr10 14873766 G C
Chr10 14873812 A T
Chr10 14873818 A G
Chr10 14873825 C A
Chr10 14873921 T C
Chr10 14873958 T C
Chr10 14873965 T C
Chr10 14873982 A G
Chr10 14873997 T C
Chr10 14874007 T C
Chr10 14874072 G A
Chr10 14874083 G A
Chr10 14874125 C A
Chr10 14874132 G A
Chr10 14874194 T G
Chr10 14874208 G A
Chr10 14874216 T A
Chr10 14874277 T C
Chr10 14874283 G T
Chr10 14874298 A G
Chr10 14874316 C A
Chr10 14874324 G T
Chr10 14874345 T G
Chr10 14874377 C G
Chr10 14874389 C T
Chr10 14874420 T A
Chr10 14874429 T C
Chr10 14874490 A G
Chr10 14874515 A C
Chr10 14874558 G T
Chr10 14874584 T C
Chr10 14874585 A G
Chr10 14874609 T G
Chr10 14874621 T C
Chr10 14874622 G A
Chr10 14874630 T A
Chr10 14874663 G A
Chr10 14874664 T C
Chr10 14874709 T C
Chr10 14874714 A G
Chr10 14874721 G A
Chr10 14874750 A G
Chr10 14874779 G A
Chr10 14874784 T C
Chr10 14874792 A T
Chr10 14874829 C T
Chr10 14874938 A T
Chr10 14874950 G A
Chr10 14874963 T C
Chr10 14875047 T C
Chr10 14875052 G A
Chr10 14875064 C G
Chr10 14875159 C A
Chr10 14875209 A G
Chr10 14875236 T G
Chr10 14875248 T C
Chr10 14875294 G A
Chr10 14875362 A G
Chr10 14875382 C G
Chr10 14875447 T C
Chr10 14875453 T C
Chr10 14875459 T A
Chr10 14875504 T G
Chr10 14875515 G A
Chr10 14875520 C T
Chr10 14875566 A C
Chr10 14875600 C A
Chr10 14875648 A T
Chr10 14875653 T C
Chr10 14875757 C A
Chr10 14875788 G A
Chr10 14875806 A G
Chr10 14875826 A G
Chr10 14875847 G A
Chr10 14875854 T C
Chr10 14875858 T C
Chr10 14875879 G C
Chr10 14875922 G A
Chr10 14875923 A C
Chr10 14875929 T A
Chr10 14875988 A T
Chr10 14876011 T C
Chr10 14876033 G A
Chr10 14876043 A G
Chr10 14876044 G A
Chr10 14876048 C T
Chr10 14876051 A G
Chr10 14876064 T G
Chr10 14876067 T C
Chr10 14876069 G A
Chr10 14876113 A G
Chr10 14876126 T G
Chr10 14876148 C T
Chr10 14876233 C A
Chr10 14876351 A G
Chr10 14876431 C T
Chr10 14876432 G T
Chr10 14876465 G A
Chr10 14876516 T C
Chr10 14876562 A G
Chr10 14876585 C T
Chr10 14876641 T C
Chr10 14876650 C T
Chr10 14876663 G A
Chr10 14876685 T A
Chr10 14876686 A G
Chr10 14876757 T C
Chr10 14876763 G A
Chr10 14876773 C T
Chr10 14876926 G A
Chr10 14876956 A C
Chr10 14876981 T C
Chr10 14876985 G A
Chr10 14877066 T G
Chr10 14877078 A G
Chr10 14877220 C T
Chr10 14877270 T A
Chr10 14877332 C T
Chr10 14877359 T C
Chr10 14877377 T G
Chr10 14877389 C T
Chr10 14877407 G A
Chr10 14877436 A G
Chr10 14877444 T C
Chr10 14877557 A G
Chr10 14877657 A C
Chr10 14877690 T G
Chr10 14877694 C T
Chr10 14877716 C T
Chr10 14877833 T A
Chr10 14877889 A G
Chr10 14877966 T C
Chr10 14877988 A G
Chr10 14878043 C G
Chr10 14878125 T A
Chr10 14878126 C T
Chr10 14878131 G A
Chr10 14878137 C T
Chr10 14878175 C A
Chr10 14878316 T C
Chr10 14878577 T A
Chr10 14878617 T A
Chr10 14878683 A T
Chr10 14878684 A T
Chr10 14878720 A C
Chr10 14878724 T C
Chr10 14895186 G A
Chr10 14895308 C T
Chr10 14895319 C T
Chr10 14895390 C G
Chr10 14895396 C T
Chr10 14895406 T C
Chr10 14895444 G T
Chr10 14895446 G A
Chr10 14895568 T A
Chr10 14895599 C G
Chr10 14895608 C A
Chr10 14895613 C A
Chr10 14895664 A G
Chr10 14895707 C T
Chr10 14895713 C T
Chr10 14895716 C A
Chr10 14895743 C T
Chr10 14895774 C A
Chr10 14895843 C A
Chr10 14895848 A G
Chr10 14895852 A G
Chr10 14895883 C T
Chr10 14895928 A T
Chr10 14895948 A T
Chr10 14895961 A C
Chr10 14896000 T C
Chr10 14896008 C T
Chr10 14896024 T A
Chr10 14896108 A T
Chr10 14896165 C T
Chr10 14896171 G A
Chr10 14896185 C T
Chr10 14896277 T C
Chr10 14896299 T C
Chr10 14896300 C T
Chr10 14896307 G A
Chr10 14896334 C T
Chr10 14896344 G A
Chr10 14896354 A G
Chr10 14896359 G A
Chr10 14896368 C T
Chr10 14896370 A G
Chr10 14896446 T C
Chr10 14896507 C A
Chr10 14896509 A G
Chr10 14896596 C T
Chr10 14896601 A G
Chr10 14896620 C T
Chr10 14896651 T G
Chr10 14896680 A G
Chr10 14896689 A G
Chr10 14896730 A C
Chr10 14896811 G A
Chr10 14896815 A G
Chr10 14896819 T C
Chr10 14896820 A G
Chr10 14896826 C A
Chr10 14896841 C T
Chr10 14896867 T A
Chr10 14896868 C T
Chr10 14896897 C A
Chr10 14896902 T A
Chr10 14896903 G C
Chr10 14896904 G T
Chr10 14896924 G C
Chr10 14896925 C A
Chr10 14896975 G A
Chr10 14896986 A G
Chr10 14897050 T C
Chr10 14897078 T A
Chr10 14897092 C T
Chr10 14897140 G C
Chr10 14897143 A C
Chr10 14897175 C A
Chr10 14897299 C T
Chr10 14897332 T C
Chr10 14897337 C T
Chr10 14897351 T C
Chr10 14897352 G C
Chr10 14897353 T C
Chr10 14897369 T A
Chr10 14897373 A T
Chr10 14897376 A G
Chr10 14897470 C A
Chr10 14897641 A G
Chr10 14897737 A G
Chr10 14897768 T C
Chr10 14898182 G A
Chr10 14898314 C T
Chr10 14898339 A C
Chr10 14898572 G A
Chr10 14898644 A G
Chr10 14898764 T C
Chr10 14898925 C T
Chr10 14899827 C T
Chr10 14900227 A G
Chr10 14900272 A G
Chr10 14900295 C T
Chr10 14900615 G A
Chr10 14901008 A C
Chr10 14901108 C G
Chr10 14901322 C T
Chr10 14901323 C T
Chr10 14901688 A G
Chr10 14901727 G A
Chr10 14902147 C A
Chr10 14902256 G T
Chr10 14902386 G A
Chr10 14902456 C T
Chr10 14902573 C T
Chr10 14902606 A T
Chr10 14902613 T A
Chr10 14902754 G A
Chr10 14902763 T G
Chr10 14902764 C G
Chr10 14902946 A G
Chr10 14902954 T C
Chr10 14903025 T G
Chr10 14903049 A G
Chr10 14903085 C T
Chr10 14903225 C T
Chr10 14903598 T C
Chr10 14903616 C T
Chr10 14903787 T C
Chr10 14903978 A C
Chr10 14904122 A C
Chr10 14904501 C T
Chr10 14904748 T C
Chr10 14905320 C T
Chr10 14905410 A T
Chr10 14905474 T C
Chr10 14905482 C A
Chr10 14905518 G A
Chr10 14905633 A G
Chr10 14905644 C T
Chr10 14905669 T C
Chr10 14905677 T C
Chr10 14905735 A C
Chr10 14905756 G A
Chr10 14905787 G A
Chr10 14905790 G T
Chr10 14905845 T C
Chr10 14905877 A G
Chr10 14905917 C T
Chr10 14905961 A C
Chr10 14905989 G A
Chr10 14906049 A T
Chr10 14906068 A G
Chr10 14906124 T C
Chr10 14906160 G A
Chr10 14906252 A G
Chr10 14906257 A G
Chr10 14906261 T C
Chr10 14906263 G A
Chr10 14906280 T C
Chr10 14906296 T G
Chr10 14906373 T C
Chr10 14906409 C T
Chr10 14906420 T A
Chr10 14906436 G T
Chr10 14906473 T C
Chr10 14906496 T G
Chr10 14906512 G A
Chr10 14906521 G A
Chr10 14906544 A G
Chr10 14906623 T C
Chr10 14906626 C T
Chr10 14906636 T C
Chr10 14906692 G A
Chr10 14906741 T C
Chr10 14906746 A G
Chr10 14906762 G A
Chr10 14906796 C T
Chr10 14906827 G A
Chr10 14906879 G A
Chr10 14906886 T C
Chr10 14906923 T G
Chr10 14906948 T C
Chr10 14906968 T C
Chr10 14907099 T C
Chr10 14907169 T C
Chr10 14907188 A T
Chr10 14907229 C T
Chr10 14907244 T A
Chr10 14907258 C T
Chr10 14907340 G T
Chr10 14907366 C T
Chr10 14907459 T C
Chr10 14907464 G C
Chr10 14907478 A G
Chr10 14907485 A C
Chr10 14907508 A G
Chr10 14907635 A G
Chr10 14907871 C T
Chr10 14907873 T G
Chr10 14907890 C G
Chr10 14907969 T A
Chr10 14908041 A G
Chr10 14908067 G A
Chr10 14908087 A T
Chr10 14908120 A T
Chr10 14908148 T C
Chr10 14908339 C T
Chr10 14908410 A G
Chr10 14908414 T G
Chr10 14908426 T C
Chr10 14908449 T C
Chr10 14908500 C T
Chr10 14908530 C T
Chr10 14908541 T C
Chr10 14908549 C A
Chr10 14908561 G A
Chr10 14908562 G T
Chr10 14908601 G T
Chr10 14908627 A C
Chr10 14908638 G A
Chr10 14908644 C T
Chr10 14908656 T C
Chr10 14908707 A G
Chr10 14908742 T C
Chr10 14908743 G A
Chr10 14908767 T C
Chr10 14908780 G A
Chr10 14908787 A G
Chr10 14909002 A T
Chr10 14909085 G A
Chr10 14909138 G A
Chr10 14909141 G A
Chr10 14909144 G A
Chr10 14909146 T C
Chr10 14909152 A G
Chr10 14909158 T C
Chr10 14909171 G A
Chr10 14909192 C T
Chr10 14909199 A G
Chr10 14909226 C T
Chr10 14909280 A G
Chr10 14909300 T C
Chr10 14909315 T C
Chr10 14909318 T C
Chr10 14909322 G A
Chr10 14909325 A G
Chr10 14909489 A T
Chr10 14909588 A T
Chr10 14909668 A G
Chr10 14909797 A C
Chr10 14910022 A G
Chr10 14910156 C T
Chr10 14910237 T G
Chr10 14910253 T C
Chr10 14910286 G T
Chr10 14910320 C T
Chr10 14910329 A T
Chr10 14910331 A G
Chr10 14910372 A G
Chr10 14911427 C T
Chr10 14911441 C T
Chr10 14911480 A G
Chr10 14911532 C T
Chr10 14911555 A T
Chr10 14911614 G C
Chr10 14911992 T C
Chr10 14912020 A G
Chr10 14912092 C T
Chr10 14912179 A T
Chr10 14912323 G A
Chr10 14914655 T C
Chr10 14914657 A G
Chr10 14914726 A G
Chr10 14914766 T A
Chr10 14914789 T A
Chr10 14914819 A G
Chr10 14914830 T C
Chr10 14914924 T A
Chr10 14914993 G A
Chr10 14915017 C G
Chr10 14915057 G A
Chr10 14915067 C T
Chr10 14915205 T C
Chr10 14915224 T C
Chr10 14915277 G A
Chr10 14915333 C A
Chr10 14915400 G T
Chr10 14915484 C T
Chr10 14915610 G C
Chr10 14916012 A G
Chr10 14916013 A G
Chr10 14916272 A G
Chr10 14916410 C T
Chr10 14916530 T C
Chr10 14916547 A G
Chr10 14916558 T C
Chr10 14916686 T A
Chr10 14916746 A G
Chr10 14916830 T G
Chr10 14916964 A G
Chr10 14916993 T C
Chr10 14917080 G T
Chr10 14917154 T A
Chr10 14917201 G C
Chr10 14917375 A T
Chr10 14917711 G A
Chr10 14917742 G C
Chr10 14918001 A C
Chr10 14918133 A G
Chr10 14918194 G C
Chr10 14918476 C T
Chr10 14918997 T A
Chr10 14919074 T G
Chr10 14919109 T C
Chr10 14919110 G A
Chr10 14919118 T G
Chr10 14919131 T A
Chr10 14919150 C T
Chr10 14919215 A T
Chr10 14919261 G T
Chr10 14919306 A C
Chr10 14919518 A C
Chr10 14919615 A G
Chr10 14919647 G A
Chr10 14919705 C T
Chr10 14919804 T C
Chr10 14919820 A G
Chr10 14919863 C T
Chr10 14919919 G A
Chr10 14919937 C A
Chr10 14919959 T C
Chr10 14923244 T C
Chr10 14923247 T C
Chr10 14923304 T C
Chr10 14923316 A G
Chr10 14923337 T A
Chr10 14923339 A C
Chr10 14923411 A G
Chr10 14923414 C T
Chr10 14923418 G A
Chr10 14923420 T C
Chr10 14923465 T A
Chr10 14923507 A G
Chr10 14923508 A C
Chr10 14923518 T A
Chr10 14923520 A G
Chr10 14923527 C T
Chr10 14923534 A G
Chr10 14923577 A G
Chr10 14923585 T C
Chr10 14923588 G T
Chr10 14924090 T G
Chr10 14924105 C T
Chr10 14924150 A T
Chr10 14924311 C G
Chr10 14924343 A G
Chr10 14924425 C A
Chr10 14924456 A G
Chr10 14924467 A G
Chr10 14924534 A G
Chr10 14924538 G A
Chr10 14924616 C T
Chr10 14924624 T C
Chr10 14924636 G C
Chr10 14924673 T G
Chr10 14924674 G C
Chr10 14924675 T A
Chr10 14924681 C T
Chr10 14924684 T A
Chr10 14924685 A C
Chr10 14924709 C T
Chr10 14924716 C T
Chr10 14924730 A G
Chr10 14924772 A G
Chr10 14924773 C T
Chr10 14924812 C T
Chr10 14924829 A G
Chr10 14924839 G A
Chr10 14924840 T C
Chr10 14924847 C A
Chr10 14924911 G A
Chr10 14924962 C T
Chr10 14924970 G T
Chr10 14925045 G A
Chr10 14925071 C T
Chr10 14925077 T C
Chr10 14925096 T C
Chr10 14925097 G A
Chr10 14925111 G C
Chr10 14925120 C T
Chr10 14925131 T C
Chr10 14925141 C T
Chr10 14925148 T A
Chr10 14925219 T C
Chr10 14925221 G C
Chr10 14925225 A G
Chr10 14925242 A G
Chr10 14925246 T C
Chr10 14925255 C T
Chr10 14925256 A G
Chr10 14925258 C T
Chr10 14925259 T A
Chr10 14925267 T C
Chr10 14925271 G C
Chr10 14925287 A G
Chr10 14925292 A G
Chr10 14925295 G A
Chr10 14925305 C T
Chr10 14925308 T C
Chr10 14925609 C T
Chr10 14925615 T C
Chr10 14925618 G A
Chr10 14925656 A G
Chr10 14925671 C T
Chr10 14925678 A G
Chr10 14925687 G A
Chr10 14925691 T C
Chr10 14925692 G A
Chr10 14925704 C T
Chr10 14925709 A G
Chr10 14925726 T C
Chr10 14925737 G T
Chr10 14925740 G T
Chr10 14925773 C T
Chr10 14925789 A G
Chr10 14925873 T C
Chr10 14925928 T A
Chr10 14925931 C T
Chr10 14925937 G A
Chr10 14925940 A C
Chr10 14925946 T A
Chr10 14925974 T C
Chr10 14926082 G A
Chr10 14926105 C T
Chr10 14926114 C A
Chr10 14926169 A G
Chr10 14926205 A G
Chr10 14926207 G A
Chr10 14926222 A G
Chr10 14926258 G A
Chr10 14926276 G A
Chr10 14926277 G T
Chr10 14926298 T C
Chr10 14926308 G A
Chr10 14926318 G A
Chr10 14926320 T C
Chr10 14926326 A T
Chr10 14926333 C T
Chr10 14926383 G A
Chr10 14926391 G A
Chr10 14926398 G A
Chr10 14926416 G A
Chr10 14926419 C A
Chr10 14926427 G A
Chr10 14926431 C T
Chr10 14926432 T C
Chr10 14926450 G A
Chr10 14926460 T G
Chr10 14926473 A G
Chr10 14926479 C T
Chr10 14926486 A G
Chr10 14926511 C A
Chr10 14926519 T C
Chr10 14926521 A G
Chr10 14926522 C T
Chr10 14926537 G A
Chr10 14926545 T C
Chr10 14926549 A G
Chr10 14926574 T C
Chr10 14926628 A G
Chr10 14926643 T G
Chr10 14926687 T A
Chr10 14926692 G A
Chr10 14926712 T C
Chr10 14926741 G A
Chr10 14926765 G C
Chr10 14926769 T C
Chr10 14926770 G A
Chr10 14930194 G A
Chr10 14930225 C T
Chr10 14930226 C T
Chr10 14930249 T C
Chr10 14930250 C T
Chr10 14930267 T C
Chr10 14930285 A T
Chr10 14930336 T A
Chr10 14930348 T C
Chr10 14930360 C T
Chr10 14930395 A T
Chr10 14930404 G A
Chr10 14930415 A G
Chr10 14930429 A G
Chr10 14930430 G A
Chr10 14930441 A T
Chr10 14930442 A T
Chr10 14930600 C A
Chr10 14930601 A C
Chr10 14930656 T C
Chr10 14930657 G A
Chr10 14930686 G A
Chr10 14930790 A G
Chr10 14930841 G A
Chr10 14930874 C T
Chr10 14930920 G T
Chr10 14931225 G C
Chr10 14931328 T C
Chr10 14931346 T C
Chr10 14931348 T C
Chr10 14931373 T C
Chr10 14931398 C T
Chr10 14931423 T A
Chr10 14931429 T C
Chr10 14931468 C T
Chr10 14931495 T C
Chr10 14931619 A G
Chr10 14931623 T C
Chr10 14931639 T C
Chr10 14931649 T A
Chr10 14931858 T G
Chr10 14931928 A G
Chr10 14931930 T A
Chr10 14932188 G A
Chr10 14932241 A C
Chr10 14932394 C G
Chr10 14932461 C T
Chr10 14932618 T A
Chr10 14932648 C A
Chr10 14932652 G C
Chr10 14932660 A G
Chr10 14932673 T C
Chr10 14932765 G A
Chr10 14932874 G C
Chr10 14932890 A T
Chr10 14932895 C T
Chr10 14932901 T C
Chr10 14932912 T C
Chr10 14932950 T C
Chr10 14933075 C T
Chr10 14933307 C T
Chr10 14933385 A G
Chr10 14933394 G A
Chr10 14933414 A G
Chr10 14933423 T C
Chr10 14933529 C T
Chr10 14933634 A G
Chr10 14933675 G T
Chr10 14933870 T G
Chr10 14934015 C A
Chr10 14934112 C G
Chr10 14934155 G C
Chr10 14934208 T C
Chr10 14934210 C T
Chr10 14934237 T C
Chr10 14934247 T C
Chr10 14934249 G A
Chr10 14934258 C T
Chr10 14934450 T C
Chr10 14934560 T C
Chr10 14934640 G T
Chr10 14934687 G C
Chr10 14934811 G A
Chr10 14934828 A G
Chr10 14934834 A C
Chr10 14934905 C A
Chr10 14934908 G A
Chr10 14934911 G C
Chr10 14934927 C T
Chr10 14934956 T G
Chr10 14935147 T G
Chr10 14935158 A T
Chr10 14935159 A T
Chr10 14935190 T C
Chr10 14935329 C T
Chr10 14935414 T C
Chr10 14935448 C T
Chr10 14935464 G T
Chr10 14935473 T C
Chr10 14935474 G A
Chr10 14935479 T C
Chr10 14935481 C T
Chr10 14935482 T C
Chr10 14935485 A C
Chr10 14935495 C T
Chr10 14935502 C A
Chr10 14935505 G T
Chr10 14935509 G A
Chr10 14935512 A G
Chr10 14935526 C T
Chr10 14935542 G A
Chr10 14935560 G C
Chr10 14935573 T C
Chr10 14935580 A T
Chr10 14935585 T C
Chr10 14935592 T C
Chr10 14935600 C T
Chr10 14935601 A G
Chr10 14935602 T C
Chr10 14935605 A G
Chr10 14935638 T G
Chr10 14935648 G A
Chr10 14935659 C A
Chr10 14935663 A G
Chr10 14935667 G T
Chr10 14935683 T G
Chr10 14935700 G T
Chr10 14935703 A G
Chr10 14935705 T A
Chr10 14935712 T G
Chr10 14935713 T C
Chr10 14935730 G A
Chr10 14935744 A C
Chr10 14935767 C A
Chr10 14935775 T C
Chr10 14935809 C T
Chr10 14935862 T A
Chr10 14935888 T C
Chr10 14936069 G A
Chr10 14936383 G C
Chr10 14936516 A C
Chr10 14936895 A G
Chr10 14936959 C T
Chr10 14937734 A G
Chr10 14938548 C T
Chr10 14938711 G C
Chr10 14938882 G T
Chr10 14939686 A G
Chr10 14939687 C T
Chr10 14939743 G A
Chr10 14939753 A G
Chr10 14939805 G A
Chr10 14939910 G C
Chr10 14939926 C T
Chr10 14939934 C T
Chr10 14940114 G A
Chr10 14940236 G A
Chr10 14940480 G A
Chr10 14940627 C T
Chr10 14940885 C G
Chr10 14940978 G A
Chr10 14941001 G A
Chr10 14941558 T G
Chr10 14941608 T C
Chr10 14941615 C T
Chr10 14941649 A G
Chr10 14941658 G A
Chr10 14941676 C T
Chr10 14941775 G A
Chr10 14941798 G A
Chr10 14941819 A C
Chr10 14941822 A G
Chr10 14941831 G A
Chr10 14941869 C T
Chr10 14941879 T A
Chr10 14941884 T C
Chr10 14942354 C T
Chr10 14942430 A G
Chr10 14942528 T C
Chr10 14942733 G A
Chr10 14942753 G A
Chr10 14942766 A G
Chr10 14942814 T C
Chr10 14942816 A G
Chr10 14942820 T C
Chr10 14942841 A G
Chr10 14942855 A G
Chr10 14942867 C T
Chr10 14942945 G A
Chr10 14943000 A C
Chr10 14943015 G A
Chr10 14943144 C T
Chr10 14943182 C T
Chr10 14943245 T C
Chr10 14943256 C T
Chr10 14943261 T C
Chr10 14943372 A G
Chr10 14943404 T C
Chr10 14943436 G A
Chr10 14943493 G A
Chr10 14943498 G A
Chr10 14943509 A T
Chr10 14943608 G A
Chr10 14943724 T C
Chr10 14943782 G A
Chr10 14943818 A G
Chr10 14943959 A G
Chr10 14943972 T C
Chr10 14943974 G A
Chr10 14944010 T C
Chr10 14944239 G C
Chr10 14944310 C T
Chr10 14944362 A G
Chr10 14944393 C T
Chr10 14944532 G A
Chr10 14944613 T C
Chr10 14944713 T C
Chr10 14944715 G A
Chr10 14944733 G A
Chr10 14944842 G A
Chr10 14944982 T C
Chr10 14945097 C T
Chr10 14945181 C A
Chr10 14945193 A G
Chr10 14945377 A G
Chr10 14945384 G A
Chr10 14945399 C T
Chr10 14945462 T C
Chr10 14945489 T G
Chr10 14945520 A T
Chr10 14945532 C A
Chr10 14945589 A G
Chr10 14945677 C T
Chr10 14945682 G A
Chr10 14945700 C T
Chr10 14945717 T C
Chr10 14945768 G A
Chr10 14945813 A G
Chr10 14945819 C T
Chr10 14945838 A G
Chr10 14945895 C T
Chr10 14945938 A G
Chr10 14945965 T C
Chr10 14946128 T C
Chr10 14946181 A G
Chr10 14946285 T A
Chr10 14946311 C G
Chr10 14946350 C T
Chr10 14946414 T C
Chr10 14946432 G A
Chr10 14946529 G C
Chr10 14946968 T C
Chr10 14947003 T C
Chr10 14947018 G A
Chr10 14947071 G T
Chr10 14947127 C T
Chr10 14947129 A G
Chr10 14947133 C T
Chr10 14947201 G A
Chr10 14947232 T C
Chr10 14947233 C T
Chr10 14947294 T C
Chr10 14947397 T C
Chr10 14947428 C T
Chr10 14947457 A G
Chr10 14947569 T C
Chr10 14947595 C T
Chr10 14947645 G A
Chr10 14947652 G A
Chr10 14947861 T C
Chr10 14947932 G A
Chr10 14947988 C T
Chr10 14948015 G A
Chr10 14948104 T G
Chr10 14948131 C T
Chr10 14948143 A G
Chr10 14948193 A G
Chr10 14948199 C T
Chr10 14948285 A G
Chr10 14948315 C T
Chr10 14948335 A G
Chr10 14948358 C T
Chr10 14948359 G A
Chr10 14948525 T A
Chr10 14948527 G A
Chr10 14948538 T C
Chr10 14948557 T C
Chr10 14948563 C T
Chr10 14948579 T C
Chr10 14948609 A G
Chr10 14948744 G A
Chr10 14948885 C T
Chr10 14948898 G A
Chr10 14948965 A G
Chr10 14949039 A G
Chr10 14949179 G C
Chr10 14949270 T G
Chr10 14949338 G A
Chr10 14949342 C T
Chr10 14949404 G A
Chr10 14949416 C T
Chr10 14949473 A G
Chr10 14949514 G A
Chr10 14949570 G C
Chr10 14949603 G A
Chr10 14949623 C T
Chr10 14949697 G A
Chr10 14949802 G A
Chr10 14949875 G A
Chr10 14949925 G T
Chr10 14950056 T C
Chr10 14950063 A G
Chr10 14950078 C G
Chr10 14950116 T C
Chr10 14950166 G A
Chr10 14950250 C T
Chr10 14950329 T C
Chr10 14950353 T G
Chr10 14950471 C T
Chr10 14950539 G A
Chr10 14950604 T C
Chr10 14950646 C T
Chr10 14950709 T A
Chr10 14954530 G A
Chr10 14954568 T C
Chr10 14954581 G A
Chr10 14954624 G A
Chr10 14954628 A G
Chr10 14954731 G A
Chr10 14954736 A G
Chr10 14954826 A T
Chr10 14954844 T A
Chr10 14954963 T C
Chr10 14955112 A G
Chr10 14955322 C T
Chr10 14955468 A G
Chr10 14955497 G A
Chr10 14955559 C T
Chr10 14955638 T A
Chr10 14955659 G A
Chr10 14955810 A G
Chr10 14956102 T C
Chr10 14956293 A G
Chr10 14956294 C T
Chr10 14956358 G A
Chr10 14956363 G C
Chr10 14956364 C T
Chr10 14956498 G T
Chr10 14956525 C T
Chr10 14956596 C T
Chr10 14956612 C T
Chr10 14956625 G A
Chr10 14956733 C T
Chr10 14956736 G A
Chr10 14956741 A G
Chr10 14956743 T A
Chr10 14956917 A C
Chr10 14956970 A C
Chr10 14957065 A G
Chr10 14957295 C T
Chr10 14957312 G T
Chr10 14957314 T C
Chr10 14957353 C T
Chr10 14957384 T C
Chr10 14957454 A G
Chr10 14957495 C T
Chr10 14957526 A G
Chr10 14957561 C T
Chr10 14957577 A T
Chr10 14957580 C T
Chr10 14957814 T G
Chr10 14958124 A G
Chr10 14958349 A G
Chr10 14958403 A G
Chr10 14958454 A C
Chr10 14958526 T C
Chr10 14958577 C G
Chr10 14958593 C T
Chr10 14958808 C G
Chr10 14959002 G A
Chr10 14959028 A G
Chr10 14959079 T C
Chr10 14959110 C T
Chr10 14959156 G A
Chr10 14959171 A G
Chr10 14959555 C T
Chr10 14960157 A T
Chr10 14960264 C T
Chr10 14960467 G A
Chr10 14960479 A G
Chr10 14960530 A G
Chr10 14960577 G A
Chr10 14960578 A G
Chr10 14960593 G A
Chr10 14960640 G A
Chr10 14960688 A G
Chr10 14960827 A C
Chr10 14961855 A G
Chr10 14961928 G A
Chr10 14962106 G A
Chr10 14962231 G A
Chr10 14962336 A G
Chr10 14962811 A G
Chr10 14963639 A G
Chr10 14963718 T C
Chr10 14964363 G C
Chr10 14964506 A G
Chr10 14964542 C T
Chr10 14964732 T A
Chr10 14964740 A G
Chr10 14964861 T A
Chr10 14965245 G A
Chr10 14965952 A G
Chr10 14965971 A C
Chr10 14966005 C A
Chr10 14966457 C G
Chr10 14966528 C A
Chr10 14966719 C T
Chr10 14966734 T A
Chr10 14966856 C T
Chr10 14966923 A G
Chr10 14966930 T G
Chr10 14967026 T A
Chr10 14967112 G A
Chr10 14967142 A G
Chr10 14967297 G A
Chr10 14967345 G C
Chr10 14968051 A C
Chr10 14968169 C T
Chr10 14968533 A G
Chr10 14968835 G A
Chr10 14969180 T C
Chr10 14969191 A T
Chr10 14969438 T C
Chr10 14969646 A G
Chr10 14969955 G T
Chr10 14970082 A T
Chr10 14970226 T C
Chr10 14970268 C A
Chr10 14970351 G C
Chr10 14970661 T C
Chr10 14971302 A G
Chr10 14971674 T C
Chr10 14971800 C A
Chr10 14971857 G A
Chr10 14971932 C T
Chr10 14972149 C A
Chr10 14972713 C T
Chr10 14972963 C G
Chr10 14973165 G A
Chr10 14973242 T C
Chr10 14973730 T G
Chr10 14973754 T C
Chr10 14973880 T A
Chr10 14973887 T C
Chr10 14973898 A G
Chr10 14973925 T C
Chr10 14974027 T C
Chr10 14974056 T C
Chr10 14974147 C T
Chr10 14974180 T C
Chr10 14974216 T C
Chr10 14974246 A G
Chr10 14974277 G A
Chr10 14974297 C T
Chr10 14974337 G A
Chr10 14974572 A G
Chr10 14974584 A G
Chr10 14974600 G A
Chr10 14974619 G A
Chr10 14974646 C T
Chr10 14974669 A G
Chr10 14974732 T C
Chr10 14974905 A T
Chr10 14975003 C T
Chr10 14975056 A T
Chr10 14975074 T C
Chr10 14975125 G A
Chr10 14975145 C T
Chr10 14975185 C T
Chr10 14975219 C T
Chr10 14975281 G A
Chr10 14975307 G A
Chr10 14975339 G A
Chr10 14975345 A G
Chr10 14975399 C T
Chr10 14975526 G A
Chr10 14975540 G A
Chr10 14981090 A C
Chr10 14981135 C T
Chr10 14981237 C T
Chr10 14981309 G C
Chr10 14981427 C T
Chr10 14981599 C T
Chr10 14981632 G A
Chr10 14981843 A G
Chr10 14981880 A G
Chr10 14981884 C T
Chr10 14981892 G A
Chr10 14982193 A T
Chr10 14982300 A G
Chr10 14982309 A G
Chr10 14982424 A G
Chr10 14982651 G A
Chr10 14982740 T A
Chr10 14982812 C A
Chr10 14982843 C G
Chr10 14982905 A C
Chr10 14983185 A T
Chr10 14983193 T A
Chr10 14983486 C T
Chr10 14983507 C G
Chr10 14983555 C T
Chr10 14983556 G T
Chr10 14983600 G A
Chr10 14985115 T C
Chr10 14985200 A C
Chr10 14985221 T A
Chr10 14985240 G A
Chr10 14985350 C A
Chr10 14985352 A T
Chr10 14985375 A G
Chr10 14985685 T C
Chr10 14985715 G A
Chr10 14986121 A C
Chr10 14986284 T C
Chr10 14986754 C T
Chr10 14987103 A G
Chr10 14987150 G A
Chr10 14987310 G A
Chr10 14987841 A G
Chr10 14988028 C T
Chr10 14990823 A C
Chr10 14990885 A G
Chr10 14991237 A C
Chr10 14991285 A C
Chr10 14991353 T C
Chr10 14991361 G A
Chr10 14991399 C G
Chr10 14991402 G A
Chr10 14991404 A T
Chr10 14991666 C T
Chr10 14992004 T C
Chr10 14992123 G A
Chr10 14992148 A G
Chr10 14993544 T C
Chr10 14993850 T A
Chr10 14993950 T A
Chr10 14993986 G T
Chr10 14994128 C T
Chr10 14994597 A T
Chr10 14994598 A T
Chr10 14994618 T A
Chr10 14994631 A C
Chr10 14994705 C A
Chr10 14995147 C A
Chr10 14995396 A C
Chr10 14995439 G A
Chr10 14995459 A G
Chr10 14995498 G A
Chr10 14995589 G T
Chr10 14995613 G A
Chr10 14995649 G A
Chr10 14995701 T G
Chr10 14995746 T C
Chr10 14995769 T C
Chr10 14995815 C G
Chr10 14995952 G T
Chr10 14995961 C T
Chr10 14995962 C T
Chr10 14995979 T C
Chr10 14996075 A G
Chr10 14996094 T C
Chr10 14996161 A T
Chr10 14996395 C T
Chr10 14996397 A G
Chr10 14996596 C T
Chr10 14996603 G A
Chr10 14996824 G A
Chr10 14996862 G A
Chr10 14997083 A G
Chr10 14997099 G A
Chr10 14997115 A G
Chr10 14997142 C G
Chr10 14997176 T A
Chr10 14997259 T C
Chr10 14997355 A G
Chr10 14997372 C T
Chr10 14997415 T C
Chr10 14997426 C T
Chr10 14997445 A G
Chr10 14997462 C A
Chr10 14997467 A T
Chr10 14997498 G A
Chr10 14997549 G A
Chr10 14997593 T C
Chr10 14997646 G T
Chr10 14997649 G A
Chr10 14997657 C T
Chr10 14998033 T C
Chr10 14998128 C T
Chr10 14998308 A G
Chr10 14998461 T C
Chr10 14998530 G A
Chr10 14998808 A G
Chr10 14998845 A C
Chr10 14998975 G A
Chr10 14999083 G A
Chr10 14999158 T C
Chr10 14999174 A G
Chr10 15000009 G A
Chr10 15000030 T C
Chr10 15000118 T A
Chr10 15000179 C T
Chr10 15000580 G T
Chr10 15000666 C T
Chr10 15000712 A T
Chr10 15000806 C G
Chr10 15000964 A G
Chr10 15001824 T C
Chr10 15002551 C G
Chr10 15002761 C G
Chr10 15003147 C T
Chr10 15003290 A G
Chr10 15003736 A T
Chr10 15004021 G A
Chr10 15004027 A G
Chr10 15004059 C T
Chr10 15004070 T C
Chr10 15004160 C T
Chr10 15004226 A G
Chr10 15004230 T C
Chr10 15004286 T A
Chr10 15004402 A G
Chr10 15004453 G A
Chr10 15004468 G A
Chr10 15004489 G A
Chr10 15004498 T C
Chr10 15004589 C T
Chr10 15004590 G A
Chr10 15004606 G A
Chr10 15004672 T C
Chr10 15004678 G T
Chr10 15004777 G A
Chr10 15004787 G T
Chr10 15004796 C T
Chr10 15004830 T G
Chr10 15004842 C T
Chr10 15004847 A G
Chr10 15004863 G A
Chr10 15005037 T C
Chr10 15005104 A G
Chr10 15005138 T C
Chr10 15005194 C T
Chr10 15005211 G A
Chr10 15005265 C T
Chr10 15005279 T G
Chr10 15005292 C T
Chr10 15005392 T C
Chr10 15005401 G A
Chr10 15005469 G A
Chr10 15005512 T A
Chr10 15005571 C T
Chr10 15005620 T A
Chr10 15005738 C T
Chr10 15005839 C T
Chr10 15005882 C T
Chr10 15005884 C T
Chr10 15005982 A G
Chr10 15006361 C T
Chr10 15006397 G A
Chr10 15006403 C T
Chr10 15006445 C T
Chr10 15006479 T C
Chr10 15006494 G T
Chr10 15006540 T C
Chr10 15006569 G A
Chr10 15006581 C T
Chr10 15006585 A G
Chr10 15006594 C T
Chr10 15006600 A G
Chr10 15011557 A T
Chr10 15011679 G A
Chr10 15011790 G A
Chr10 15011900 G T
Chr10 15011913 T C
Chr10 15011927 G A
Chr10 15011943 T G
Chr10 15011964 A G
Chr10 15011974 C T
Chr10 15012007 A G
Chr10 15012042 G A
Chr10 15012055 C T
Chr10 15012080 C T
Chr10 15012081 A G
Chr10 15012119 G A
Chr10 15012218 G A
Chr10 15012403 G T
Chr10 15012433 G C
Chr10 15012434 C A
Chr10 15033443 T C
Chr10 15033445 G A
Chr10 15033456 G A
Chr10 15033461 C T
Chr10 15033464 C T
Chr10 15033614 A G
Chr10 15033615 G A
Chr10 15033624 C T
Chr10 15033779 A G
Chr10 15033817 C T
Chr10 15033860 T G
Chr10 15034072 T C
Chr10 15034140 A G
Chr10 15034208 C T
Chr10 15034248 G A
Chr10 15034251 T C
Chr10 15034256 C A
Chr10 15034260 A G
Chr10 15034284 C T
Chr10 15034307 A G
Chr10 15034438 A G
Chr10 15034470 C T
Chr10 15034490 G A
Chr10 15034561 G A
Chr10 15034585 C T
Chr10 15034593 A G
Chr10 15034594 C T
Chr10 15034612 G A
Chr10 15034639 T A
Chr10 15034642 C T
Chr10 15034883 A G
Chr10 15034896 A T
Chr10 15034910 C G
Chr10 15034912 A G
Chr10 15034926 G T
Chr10 15034941 G A
Chr10 15034960 C T
Chr10 15035023 T C
Chr10 15035037 T C
Chr10 15035056 C T
Chr10 15035060 T C
Chr10 15035089 C T
Chr10 15035094 A G
Chr10 15035144 A C
Chr10 15035177 T C
Chr10 15035226 A G
Chr10 15035320 T C
Chr10 15035447 A G
Chr10 15035449 C T
Chr10 15035453 T C
Chr10 15035454 A G
Chr10 15035540 A G
Chr10 15035649 C T
Chr10 15035668 T C
Chr10 15035677 A G
Chr10 15035760 T C
Chr10 15035762 C T
Chr10 15035791 A G
Chr10 15035865 T C
Chr10 15035920 T C
Chr10 15035974 C T
Chr10 15036064 T C
Chr10 15036075 A G
Chr10 15036080 T G
Chr10 15036098 A C
Chr10 15036117 C T
Chr10 15036148 T G
Chr10 15036237 T G
Chr10 15036307 T C
Chr10 15036373 C T
Chr10 15036445 T C
Chr10 15036455 C T
Chr10 15036562 C T
Chr10 15036630 A T
Chr10 15036634 T C
Chr10 15036667 G A
Chr10 15036688 G T
Chr10 15036742 A T
Chr10 15036750 G A
Chr10 15036755 C T
Chr10 15036773 G A
Chr10 15036796 C T
Chr10 15037103 C T
Chr10 15037120 G A
Chr10 15037178 C T
Chr10 15037193 A G
Chr10 15037400 T C
Chr10 15037436 G A
Chr10 15037576 C T
Chr10 15037602 T C
Chr10 15037620 C T
Chr10 15037689 G A
Chr10 15037710 C T
Chr10 15037892 T G
Chr10 15037898 G A
Chr10 15037979 G A
Chr10 15037980 C T
Chr10 15038000 T C
Chr10 15038033 G T
Chr10 15038094 C T
Chr10 15038159 G A
Chr10 15038171 C T
Chr10 15038183 A G
Chr10 15038200 G A
Chr10 15038225 A G
Chr10 15038233 T C
Chr10 15038239 C T
Chr10 15038261 T C
Chr10 15038266 A G
Chr10 15038270 C T
Chr10 15038295 C T
Chr10 15038505 A C
Chr10 15038721 T C
Chr10 15038873 T C
Chr10 15038935 C T
Chr10 15039237 C T
Chr10 15039283 T G
Chr10 15039370 T A
Chr10 15039700 C A
Chr10 15039780 A G
Chr10 15039905 C T
Chr10 15039912 G C
Chr10 15039915 A G
Chr10 15040243 T C
Chr10 15040301 G A
Chr10 15040564 A T
Chr10 15040565 A T
Chr10 15040598 A T
Chr10 15040704 C G
Chr10 15041045 A G
Chr10 15041421 A G
Chr10 15041578 G A
Chr10 15041785 A G
Chr10 15041793 G A
Chr10 15041794 C T
Chr10 15042122 G T
Chr10 15042382 A G
Chr10 15042666 T G
Chr10 15042738 T C
Chr10 15042756 C A
Chr10 15043066 T C
Chr10 15043251 C A
Chr10 15043536 A C
Chr10 15043663 G A
Chr10 15044165 C T
Chr10 15044237 T C
Chr10 15044251 A G
Chr10 15044340 G C
Chr10 15044410 T C
Chr10 15044689 A T
Chr10 15044709 C T
Chr10 15044954 C T
Chr10 15044976 G T
Chr10 15044987 C T
Chr10 15045003 C T
Chr10 15045045 T C
Chr10 15045060 C T
Chr10 15045088 C T
Chr10 15045173 T C
Chr10 15045178 A G
Chr10 15045304 C T
Chr10 15045319 A G
Chr10 15045329 T C
Chr10 15045401 T C
Chr10 15045425 A C
Chr10 15045450 T C
Chr10 15045482 C T
Chr10 15045844 A T
Chr10 15045889 A C
Chr10 15046019 A G
Chr10 15046104 G A
Chr10 15046122 C T
Chr10 15046146 T C
Chr10 15046210 A G
Chr10 15046252 A G
Chr10 15046259 G A
Chr10 15046275 A G
Chr10 15046346 C T
Chr10 15046370 A C
Chr10 15046415 C T
Chr10 15046438 G A
Chr10 15046439 A G
Chr10 15046576 T C
Chr10 15046633 T A
Chr10 15046639 A G
Chr10 15046644 T G
Chr10 15046664 C A
Chr10 15046673 G A
Chr10 15046675 T C
Chr10 15046754 C T
Chr10 15046915 G C
Chr10 15046983 T G
Chr10 15047421 G A
Chr10 15047633 A C
Chr10 15047639 A C
Chr10 15047931 T C
Chr10 15048160 G A
Chr10 15048350 G A
Chr10 15048382 C T
Chr10 15048815 G A
Chr10 15049189 T A
Chr10 15049995 A T
Chr10 15050128 T C
Chr10 15050165 G T
Chr10 15050691 A T
Chr10 15050898 T G
Chr10 15050953 G A
Chr10 15051035 T A
Chr10 15051592 C A
Chr10 15051758 A G
Chr10 15051770 G T
Chr10 15051771 A T
Chr10 15051774 A G
Chr10 15051862 A G
Chr10 15051928 C T
Chr10 15052102 A G
Chr10 15052128 T C
Chr10 15052159 C T
Chr10 15052177 T C
Chr10 15052207 C T
Chr10 15052222 T C
Chr10 15052243 T C
Chr10 15052262 C T
Chr10 15052268 C T
Chr10 15052291 A G
Chr10 15052309 T C
Chr10 15052310 A G
Chr10 15052340 C T
Chr10 15052402 G A
Chr10 15052403 T G
Chr10 15052416 T C
Chr10 15052544 C T
Chr10 15052551 C T
Chr10 15052576 T C
Chr10 15052594 C T
Chr10 15052613 A G
Chr10 15052723 G A
Chr10 15052744 T C
Chr10 15052748 C T
Chr10 15052786 G T
Chr10 15052846 C A
Chr10 15052861 C T
Chr10 15052886 T C
Chr10 15052907 G A
Chr10 15052914 C T
Chr10 15052918 C T
Chr10 15052962 A G
Chr10 15052988 T C
Chr10 15053065 C T
Chr10 15053111 C T
Chr10 15053136 C G
Chr10 15053160 T C
Chr10 15053173 A C
Chr10 15053190 A G
Chr10 15053192 C T
Chr10 15053243 C T
Chr10 15053370 C A
Chr10 15053423 C T
Chr10 15053446 T C
Chr10 15053491 A G
Chr10 15053546 G A
Chr10 15053930 C A
Chr10 15054017 C T
Chr10 15054142 C T
Chr10 15054204 A G
Chr10 15054302 C G
Chr10 15054467 C A
Chr10 15054554 G A
Chr10 15054561 T G
Chr10 15054572 C T
Chr10 15054577 A G
Chr10 15054595 G A
Chr10 15054602 G A
Chr10 15054625 G A
Chr10 15054689 A G
Chr10 15054690 G A
Chr10 15054702 C T
Chr10 15054758 A T
Chr10 15054770 A G
Chr10 15054934 A C
Chr10 15055067 C T
Chr10 15055502 C A
Chr10 15055654 A G
Chr10 15055694 T C
Chr10 15055709 C T
Chr10 15055742 C T
Chr10 15055780 C T
Chr10 15055798 G A
Chr10 15055840 G A
Chr10 15055965 T C
Chr10 15056012 G A
Chr10 15056342 A T
Chr10 15056455 C T
Chr10 15056497 A G
Chr10 15056607 A C
Chr10 15056657 C T
Chr10 15056686 C T
Chr10 15056710 G A
Chr10 15056753 C T
Chr10 15057084 G T
Chr10 15057120 C T
Chr10 15057183 A T
Chr10 15057368 T C
Chr10 15057401 G A
Chr10 15057459 T C
Chr10 15057476 C T
Chr10 15057506 C T
Chr10 15057556 C T
Chr10 15057603 C T
Chr10 15057619 C G
Chr10 15057636 G T
Chr10 15057641 T C
Chr10 15057669 T A
Chr10 15057709 C T
Chr10 15057717 C T
Chr10 15057738 A G
Chr10 15057741 G A
Chr10 15057762 A C
Chr10 15057769 G A
Chr10 15057776 G A
Chr10 15057783 G A
Chr10 15057791 C T
Chr10 15057794 T G
Chr10 15057822 C T
Chr10 15057829 G A
Chr10 15057831 G A
Chr10 15058108 T G
Chr10 15058215 C T
Chr10 15058311 C T
Chr10 15058328 A G
Chr10 15058330 C T
Chr10 15058569 A G
Chr10 15058657 T C
Chr10 15059431 C G
Chr10 15059439 A G
Chr10 15059440 G A
Chr10 15059455 G A
Chr10 15059561 G A
Chr10 15059572 A G
Chr10 15059815 T C
Chr10 15059890 C A
Chr10 15060106 A C
Chr10 15060154 T C
Chr10 15060172 A G
Chr10 15060176 C T
Chr10 15060183 G A
Chr10 15060215 T A
Chr10 15060230 G A
Chr10 15060235 T C
Chr10 15060237 G T
Chr10 15060248 C T
Chr10 15060362 A G
Chr10 15060391 T C
Chr10 15060393 T C
Chr10 15060422 G A
Chr10 15060447 A G
Chr10 15060451 T C
Chr10 15060514 C T
Chr10 15060548 G C
Chr10 15060583 T C
Chr10 15060605 A G
Chr10 15060655 T A
Chr10 15060662 G A
Chr10 15060745 A G
Chr10 15060890 T C
Chr10 15060924 A G
Chr10 15060941 C A
Chr10 15060961 A C
Chr10 15061024 C T
Chr10 15061032 T G
Chr10 15061038 T G
Chr10 15061058 G A
Chr10 15061088 G A
Chr10 15061152 C G
Chr10 15061182 G A
Chr10 15061310 T A
Chr10 15061340 G A
Chr10 15061341 G A
Chr10 15061373 A G
Chr10 15061376 G A
Chr10 15061379 A G
Chr10 15061442 C T
Chr10 15061515 C T
Chr10 15061551 G A
Chr10 15061809 G T
Chr10 15062119 G A
Chr10 15062145 G A
Chr10 15062180 C A
Chr10 15062199 G A
Chr10 15062270 C T
Chr10 15062298 G T
Chr10 15062455 T C
Chr10 15062495 C T
Chr10 15062504 T C
Chr10 15062513 C A
Chr10 15062579 G A
Chr10 15062590 A T
Chr10 15062613 G T
Chr10 15062617 C G
Chr10 15062907 T C
Chr10 15062938 G C
Chr10 15063013 C T
Chr10 15063301 T C
Chr10 15063340 T C
Chr10 15063386 A G
Chr10 15063390 T C
Chr10 15063406 G A
Chr10 15063418 A G
Chr10 15063436 C T
Chr10 15063486 A T
Chr10 15063606 T C
Chr10 15063696 A G
Chr10 15063900 T C
Chr10 15064020 T G
Chr10 15064458 C G
Chr10 15064613 A C
Chr10 15064641 C T
Chr10 15064713 A C
Chr10 15064914 T C
Chr10 15064919 C T
Chr10 15064951 C T
Chr10 15064967 T G
Chr10 15064980 G A
Chr10 15065000 T C
Chr10 15065053 C T
Chr10 15065132 T C
Chr10 15065140 G A
Chr10 15065152 A G
Chr10 15065181 T C
Chr10 15065226 G C
Chr10 15065242 C T
Chr10 15065265 G A
Chr10 15065422 A G
Chr10 15065465 G A
Chr10 15065499 A T
Chr10 15065503 A G
Chr10 15065547 C T
Chr10 15065633 A G
Chr10 15065675 G A
Chr10 15065747 C T
Chr10 15065812 T C
Chr10 15065901 A G
Chr10 15065993 A C
Chr10 15066005 G C
Chr10 15066080 C T
Chr10 15066084 T G
Chr10 15066106 T C
Chr10 15066309 T C
Chr10 15066340 A C
Chr10 15066478 A G
Chr10 15066678 T A
Chr10 15066828 C T
Chr10 15066988 A G
Chr10 15067019 T C
Chr10 15067231 T C
Chr10 15067376 A G
Chr10 15067457 A G
Chr10 15067941 G A
Chr10 15068124 T C
Chr10 15068829 C T
Chr10 15069319 A T
Chr10 15069371 A G
Chr10 15069456 G A
Chr10 15069480 A G
Chr10 15069481 C T
Chr10 15069551 G A
Chr10 15069844 C T
Chr10 15070063 C T
Chr10 15070358 C T
Chr10 15070373 A G
Chr10 15070407 C T
Chr10 15071084 T C
Chr10 15072083 A G
Chr10 15072190 A T
Chr10 15072458 G A
Chr10 15073099 C A
Chr10 15073797 G A
Chr10 15074106 C T
Chr10 15074193 G T
Chr10 15074352 G A
Chr10 15074422 A G
Chr10 15074443 G T
Chr10 15074850 T C
Chr10 15075132 T G
Chr10 15075230 T C
Chr10 15075707 G A
Chr10 15076037 C A
Chr10 15076128 C T
Chr10 15076189 C G
Chr10 15076320 T A
Chr10 15076323 T A
Chr10 15076761 A T
Chr10 15076824 T A
Chr10 15077087 G A
Chr10 15077491 T C
Chr10 15077733 T C
Chr10 15077960 A T
Chr10 15078309 G A
Chr10 15078436 G C
Chr10 15078528 T C
Chr10 15078679 T C
Chr10 15078714 T A
Chr10 15078825 G A
Chr10 15078910 A C
Chr10 15079059 A G
Chr10 15079184 A G
Chr10 15079208 C T
Chr10 15079244 A G
Chr10 15079272 G A
Chr10 15079468 A G
Chr10 15079486 T C
Chr10 15079520 C T
Chr10 15079582 T G
Chr10 15079591 T C
Chr10 15079617 T C
Chr10 15079639 A G
Chr10 15079640 G A
Chr10 15079672 T C
Chr10 15079691 G A
Chr10 15079705 T C
Chr10 15079709 G A
Chr10 15079791 G A
Chr10 15079850 T A
Chr10 15079896 G A
Chr10 15079928 C T
Chr10 15079941 G A
Chr10 15080007 C T
Chr10 15080038 C T
Chr10 15080054 G A
Chr10 15080101 G A
Chr10 15080177 T C
Chr10 15080194 T C
Chr10 15080283 A G
Chr10 15080308 G T
Chr10 15080329 C T
Chr10 15080409 T C
Chr10 15080446 G A
Chr10 15080481 T G
Chr10 15080482 T G
Chr10 15080483 G A
Chr10 15082931 C T
Chr10 15082936 C T
Chr10 15082943 C T
Chr10 15082997 C T
Chr10 15083008 T C
Chr10 15083044 C T
Chr10 15083072 G A
Chr10 15083407 G A
Chr10 15083417 G A
Chr10 15083433 A G
Chr10 15083521 T C
Chr10 15083522 G A
Chr10 15083539 G A
Chr10 15083618 A G
Chr10 15083647 T G
Chr10 15083686 G C
Chr10 15083711 G A
Chr10 15084048 C T
Chr10 15084074 A G
Chr10 15084096 G T
Chr10 15084126 C A
Chr10 15084152 C T
Chr10 15084228 G A
Chr10 15084379 T C
Chr10 15084618 C T
Chr10 15084688 C T
Chr10 15084718 C T
Chr10 15085224 C T
Chr10 15085847 C T
Chr10 15085933 T C
Chr10 15086021 C T
Chr10 15086074 T C
Chr10 15086625 A G
Chr10 15086665 A G
Chr10 15086703 C T
Chr10 15086758 G A
Chr10 15086763 C T
Chr10 15086793 T C
Chr10 15086806 G A
Chr10 15086823 C T
Chr10 15086842 C T
Chr10 15086888 T C
Chr10 15086891 A G
Chr10 15087058 A G
Chr10 15087386 T C
Chr10 15087734 G C
Chr10 15087923 A C
Chr10 15088704 G A
Chr10 15089417 A G
Chr10 15089524 G A
Chr10 15089557 A G
Chr10 15089753 A G
Chr10 15090025 A C
Chr10 15090157 C A
Chr10 15090244 C T
Chr10 15090807 T A
Chr10 15091046 G C
Chr10 15091055 C T
Chr10 15091185 G A
Chr10 15091776 T G
Chr10 15091955 G C
Chr10 15091985 C A
Chr10 15092296 T G
Chr10 15092457 A G
Chr10 15092792 T C
Chr10 15093049 G A
Chr10 15093212 T A
Chr10 15093322 A T
Chr10 15093385 C T
Chr10 15093721 C G
Chr10 15093856 G C
Chr10 15093923 T G
Chr10 15094403 G T
Chr10 15094644 G T
Chr10 15095042 T G
Chr10 15095065 T C
Chr10 15095147 A G
Chr10 15095154 T C
Chr10 15095487 T C
Chr10 15095781 A G
Chr10 15095936 T A
Chr10 15095974 T A
Chr10 15096019 A T
Chr10 15096033 C T
Chr10 15096081 T A
Chr10 15096082 T A
Chr10 15096085 C A
Chr10 15096086 A G
Chr10 15096091 A C
Chr10 15096123 G C
Chr10 15096131 G A
Chr10 15096132 A G
Chr10 15096150 C T
Chr10 15096187 G A
Chr10 15096199 A G
Chr10 15096251 G A
Chr10 15096263 A G
Chr10 15096291 C T
Chr10 15096795 A T
Chr10 15096931 A G
Chr10 15096939 G A
Chr10 15096953 C T
Chr10 15096963 G T
Chr10 15096986 T C
Chr10 15097035 C T
Chr10 15097043 T C
Chr10 15097106 C T
Chr10 15097243 A G
Chr10 15097864 A G
Chr10 15097893 C T
Chr10 15097919 A G
Chr10 15097944 A G
Chr10 15097990 T A
Chr10 15098002 T C
Chr10 15098014 C T
Chr10 15098019 C T
Chr10 15098049 G A
Chr10 15098114 C A
Chr10 15098586 C G
Chr10 15098656 G C
Chr10 15099042 T A
Chr10 15099143 T C
Chr10 15099166 G A
Chr10 15099174 C T
Chr10 15099175 G A
Chr10 15099197 C T
Chr10 15099247 C T
Chr10 15099307 C T
Chr10 15099583 A G
Chr10 15099587 A G
Chr10 15099695 A C
Chr10 15099721 T C
Chr10 15099725 A G
Chr10 15099861 C A
Chr10 15099910 G T
Chr10 15099940 T G
Chr10 15100062 G T
Chr10 15100075 T C
Chr10 15100077 T G
Chr10 15100125 T C
Chr10 15100136 T G
Chr10 15100162 G C
Chr10 15100239 T G
Chr10 15100277 G A
Chr10 15100347 T A
Chr10 15100415 A G
Chr10 15100559 T C
Chr10 15100579 C T
Chr10 15100603 C T
Chr10 15100604 T C
Chr10 15100648 A T
Chr10 15100684 T C
Chr10 15100701 T C
Chr10 15100715 G A
Chr10 15100724 G A
Chr10 15100795 A C
Chr10 15101072 A G
Chr10 15101115 A G
Chr10 15101120 T C
Chr10 15101122 A C
Chr10 15101126 A T
Chr10 15101151 A G
Chr10 15101167 G A
Chr10 15101189 T C
Chr10 15101200 G A
Chr10 15101212 C A
Chr10 15101230 T C
Chr10 15101634 G A
Chr10 15102018 A C
Chr10 15102050 A G
Chr10 15102059 T C
Chr10 15102105 G A
Chr10 15102232 T C
Chr10 15102275 A G
Chr10 15102337 A G
Chr10 15102400 C T
Chr10 15102401 T C
Chr10 15102423 G A
Chr10 15102668 G A
Chr10 15102726 C T
Chr10 15102731 T C
Chr10 15102751 C T
Chr10 15102856 A G
Chr10 15103066 G T
Chr10 15103379 C A
Chr10 15103397 T C
Chr10 15103399 G A
Chr10 15103506 G C
Chr10 15103557 T C
Chr10 15103627 G A
Chr10 15103641 C T
Chr10 15103698 T C
Chr10 15104084 T G
Chr10 15104109 G A
Chr10 15104278 C T
Chr10 15104391 G T
Chr10 15104414 C A
Chr10 15104518 C T
Chr10 15104693 C T
Chr10 15104734 G A
Chr10 15105029 G C
Chr10 15105049 C T
Chr10 15105075 A G
Chr10 15105349 T C
Chr10 15105357 C T
Chr10 15105627 C A
Chr10 15105686 G A
Chr10 15105830 C T
Chr10 15105902 A G
Chr10 15106260 T C
Chr10 15106371 T C
Chr10 15106394 C T
Chr10 15106492 C T
Chr10 15106497 G A
Chr10 15106634 G A
Chr10 15106732 T C
Chr10 15106737 G A
Chr10 15106783 T A
Chr10 15106798 C T
Chr10 15106822 C T
Chr10 15106863 G A
Chr10 15106871 C T
Chr10 15106874 T C
Chr10 15106881 C T
Chr10 15106902 A C
Chr10 15106915 G A
Chr10 15106937 G A
Chr10 15106939 C A
Chr10 15106948 T C
Chr10 15106971 G A
Chr10 15106996 G A
Chr10 15106999 A G
Chr10 15107039 G A
Chr10 15107059 G C
Chr10 15107129 C T
Chr10 15107189 A G
Chr10 15107217 G A
Chr10 15107243 G A
Chr10 15107378 A T
Chr10 15107448 C T
Chr10 15107788 T G
Chr10 15108109 C T
Chr10 15108161 G A
Chr10 15108291 C A
Chr10 15108329 G A
Chr10 15108443 T A
Chr10 15108460 G A
Chr10 15108492 G A
Chr10 15108541 C T
Chr10 15108572 C T
Chr10 15108655 G A
Chr10 15108731 A G
Chr10 15108881 G A
Chr10 15108918 G A
Chr10 15109109 T C
Chr10 15109158 T G
Chr10 15109239 A C
Chr10 15109326 T G
Chr10 15109345 A G
Chr10 15109347 T C
Chr10 15109374 A G
Chr10 15109410 G A
Chr10 15109412 A G
Chr10 15109541 G A
Chr10 15109566 A G
Chr10 15109591 C T
Chr10 15110099 T G
Chr10 15110114 A G
Chr10 15110201 G A
Chr10 15110236 A G
Chr10 15110280 G A
Chr10 15110319 G A
Chr10 15110384 C T
Chr10 15110416 T C
Chr10 15110538 C T
Chr10 15110582 A G
Chr10 15110623 T C
Chr10 15110642 A G
Chr10 15110677 C T
Chr10 15110699 G A
Chr10 15110705 T C
Chr10 15110721 A G
Chr10 15110739 C T
Chr10 15110742 T C
Chr10 15110798 C T
Chr10 15110836 A G
Chr10 15110867 A G
Chr10 15110871 A G
Chr10 15110884 C T
Chr10 15110994 A C
Chr10 15111155 A G
Chr10 15111184 A G
Chr10 15111349 C T
Chr10 15111408 T A
Chr10 15111475 C T
Chr10 15111480 A G
Chr10 15111489 G A
Chr10 15111501 T C
Chr10 15111544 A G
Chr10 15111546 G A
Chr10 15111667 C T
Chr10 15111694 G C
Chr10 15111778 A G
Chr10 15111788 C A
Chr10 15111827 T C
Chr10 15111851 A G
Chr10 15111873 T C
Chr10 15111887 C T
Chr10 15111994 C T
Chr10 15111997 C T
Chr10 15112092 T C
Chr10 15112150 A G
Chr10 15112174 C T
Chr10 15112259 C T
Chr10 15112344 T C
Chr10 15112350 A G
Chr10 15112374 C T
Chr10 15112376 A G
Chr10 15112478 T C
Chr10 15112861 T C
Chr10 15113159 T C
Chr10 15113210 A G
Chr10 15113379 A G
Chr10 15113648 A T
Chr10 15113844 G A
Chr10 15113929 C T
Chr10 15113998 C T
Chr10 15114162 C G
Chr10 15114172 C T
Chr10 15114312 T G
Chr10 15114337 C T
Chr10 15114397 A T
Chr10 15114461 C T
Chr10 15114529 A T
Chr10 15114570 C G
Chr10 15114612 C T
Chr10 15114851 A G
Chr10 15114919 A G
Chr10 15114991 C T
Chr10 15115108 A G
Chr10 15115137 T C
Chr10 15115138 G A
Chr10 15115446 A G
Chr10 15115467 A G
Chr10 15115522 C T
Chr10 15115539 C T
Chr10 15115586 T C
Chr10 15115611 C G
Chr10 15115661 G A
Chr10 15115703 G A
Chr10 15115731 C T
Chr10 15115793 C T
Chr10 15115794 A G
Chr10 15115888 C T
Chr10 15116289 A T
Chr10 15116568 G A
Chr10 15116636 A T
Chr10 15116676 C A
Chr10 15116719 T C
Chr10 15116736 C T
Chr10 15116774 C T
Chr10 15116844 A G
Chr10 15116897 T G
Chr10 15117027 C T
Chr10 15117089 C T
Chr10 15117147 C T
Chr10 15117309 C T
Chr10 15117410 G A
Chr10 15117413 G C
Chr10 15117421 C T
Chr10 15117422 A G
Chr10 15117459 T C
Chr10 15117545 T A
Chr10 15118150 A G
Chr10 15118347 C A
Chr10 15118487 T C
Chr10 15118489 A C
Chr10 15118492 G A
Chr10 15118494 A G
Chr10 15118495 A T
Chr10 15118537 G A
Chr10 15118538 G C
Chr10 15118630 T C
Chr10 15118739 C T
Chr10 15119598 C A
Chr10 15119957 A G
Chr10 15120123 A G
Chr10 15120636 C T
Chr10 15120660 T A
Chr10 15120931 T G
Chr10 15121016 G T
Chr10 15121556 A G
Chr10 15121747 G A
Chr10 15122095 C T
Chr10 15122342 A G
Chr10 15122463 G A
Chr10 15122745 T C
Chr10 15123154 T C
Chr10 15123387 T A
Chr10 15123394 A T
Chr10 15123457 C T
Chr10 15123572 G A
Chr10 15123667 C A
Chr10 15124076 G A
Chr10 15124205 C T
Chr10 15124237 A C
Chr10 15124245 T C
Chr10 15124251 A G
Chr10 15124372 A G
Chr10 15124397 G A
Chr10 15124401 G A
Chr10 15124415 T C
Chr10 15124448 G A
Chr10 15124485 G A
Chr10 15124540 A G
Chr10 15124604 G A
Chr10 15124659 T C
Chr10 15124678 C T
Chr10 15124789 T C
Chr10 15124839 C T
Chr10 15125206 G A
Chr10 15125268 G A
Chr10 15126041 A T
Chr10 15126077 C T
Chr10 15126103 C T
Chr10 15126107 G A
Chr10 15126145 C T
Chr10 15126191 C T
Chr10 15126302 C G
Chr10 15126322 G A
Chr10 15126532 T G
Chr10 15126643 C T
Chr10 15126950 A T
Chr10 15127097 G A
Chr10 15127119 G A
Chr10 15128197 C A
Chr10 15128405 G A
Chr10 15128494 T C
Chr10 15128554 T G
Chr10 15128576 A G
Chr10 15128621 C T
Chr10 15128693 A G
Chr10 15128695 G A
Chr10 15128755 A G
Chr10 15128882 A G
Chr10 15128920 A G
Chr10 15128956 G A
Chr10 15129114 G A
Chr10 15129116 T C
Chr10 15129120 G A
Chr10 15129169 T C
Chr10 15129186 G A
Chr10 15129206 C T
Chr10 15129267 A G
Chr10 15129340 G C
Chr10 15129349 C T
Chr10 15129375 G A
Chr10 15129459 C T
Chr10 15129555 G T
Chr10 15129593 G A
Chr10 15129609 T C
Chr10 15129702 C T
Chr10 15129722 G A
Chr10 15129807 T C
Chr10 15129823 G T
Chr10 15129867 C T
Chr10 15129923 T C
Chr10 15129999 G A
Chr10 15130006 T A
Chr10 15130076 C T
Chr10 15130156 C A
Chr10 15130250 T C
Chr10 15130257 T C
Chr10 15130281 T C
Chr10 15130295 C T
Chr10 15130437 A C
Chr10 15130549 A G
Chr10 15130567 G A
Chr10 15130583 G A
Chr10 15130587 A G
Chr10 15130735 T C
Chr10 15130794 C A
Chr10 15131139 G C
Chr10 15131450 A G
Chr10 15131681 C T
Chr10 15132215 G T
Chr10 15132533 T A
Chr10 15132652 T C
Chr10 15132965 T C
Chr10 15133321 G T
Chr10 15133412 C T
Chr10 15133732 A T
Chr10 15133852 A G
Chr10 15133906 A G
Chr10 15134046 G C
Chr10 15134730 G T
Chr10 15135882 G A
Chr10 15136053 C T
Chr10 15136612 G T
Chr10 15136837 G T
Chr10 15137246 A G
Chr10 15137523 G T
Chr10 15138282 G T
Chr10 15138841 G A
Chr10 15139548 C A
Chr10 15139597 A G
Chr10 15139863 A T
Chr10 15140037 C A
Chr10 15140090 A G
Chr10 15140888 C A
Chr10 15140969 T C
Chr10 15141013 C T
Chr10 15141027 A G
Chr10 15141028 C T
Chr10 15141052 T A
Chr10 15141207 C T
Chr10 15141457 T A
Chr10 15141863 T C
Chr10 15141938 A G
Chr10 15141943 T C
Chr10 15141983 A G
Chr10 15142007 C T
Chr10 15142013 A G
Chr10 15142016 A G
Chr10 15142019 T C
Chr10 15142281 A G
Chr10 15142348 C T
Chr10 15142362 C T
Chr10 15143001 C T
Chr10 15143040 T C
Chr10 15144256 T C
Chr10 15144404 C G
Chr10 15144472 T G
Chr10 15144789 G A
Chr10 15145235 C T
Chr10 15145812 A C
Chr10 15145892 C T
Chr10 15146322 C A
Chr10 15146557 T C
Chr10 15146718 C G
Chr10 15146977 A G
Chr10 15147210 A G
Chr10 15147273 C T
Chr10 15147971 G A
Chr10 15148047 C G
Chr10 15148204 T G
Chr10 15148324 C T
Chr10 15148469 C T
Chr10 15148520 A G
Chr10 15148544 T C
Chr10 15148558 A G
Chr10 15148559 T C
Chr10 15148750 C A
Chr10 15148808 T C
Chr10 15148839 T A
Chr10 15148938 C T
Chr10 15149031 C T
Chr10 15149082 C T
Chr10 15149117 T C
Chr10 15149135 G A
Chr10 15149153 G A
Chr10 15149238 G A
Chr10 15150142 A G
Chr10 15150184 G A
Chr10 15150242 A T
Chr10 15151133 A T
Chr10 15151526 T C
Chr10 15152926 A T
Chr10 15153082 C T
Chr10 15153209 G A
Chr10 15153257 C T
Chr10 15153583 A G
Chr10 15153926 A T
Chr10 15153978 T C
Chr10 15153985 G A
Chr10 15153986 G A
Chr10 15153996 A G
Chr10 15154004 G T
Chr10 15154017 G A
Chr10 15154025 G A
Chr10 15154038 A C
Chr10 15154065 A G
Chr10 15154139 A G
Chr10 15154190 C T
Chr10 15154195 G T
Chr10 15154389 C T
Chr10 15154487 A G
Chr10 15154516 C T
Chr10 15154669 G A
Chr10 15154688 A G
Chr10 15154689 T C
Chr10 15154752 G A
Chr10 15154762 T C
Chr10 15154798 A G
Chr10 15154809 C T
Chr10 15154844 A G
Chr10 15154861 C T
Chr10 15154908 G A
Chr10 15154926 A G
Chr10 15154946 G A
Chr10 15154984 T C
Chr10 15155093 A G
Chr10 15155101 C T
Chr10 15155222 C T
Chr10 15155263 G C
Chr10 15155439 C T
Chr10 15155841 T A
Chr10 15155890 G A
Chr10 15155911 G A
Chr10 15156176 G T
Chr10 15156226 A T
Chr10 15156378 G A
Chr10 15156502 T C
Chr10 15156756 T A
Chr10 15157045 A T
Chr10 15157190 A T
Chr10 15157253 C T
Chr10 15157356 G A
Chr10 15157407 T C
Chr10 15157456 A G
Chr10 15157529 C A
Chr10 15158345 G A
Chr10 15158455 G A
Chr10 15158732 A G
Chr10 15158923 T C
Chr10 15159124 A C
Chr10 15159258 C T
Chr10 15159335 C T
Chr10 15159465 T C
Chr10 15159586 A G
Chr10 15159625 G T
Chr10 15159980 C T
Chr10 15160585 T C
Chr10 15160719 C T
Chr10 15160899 T G
Chr10 15160937 G A
Chr10 15160977 A C
Chr10 15161043 A G
Chr10 15161064 A G
Chr10 15161678 T C
Chr10 15162922 A C
Chr10 15162990 G A
Chr10 15163225 A G
Chr10 15163311 A T
Chr10 15163619 A G
Chr10 15163872 T C
Chr10 15163900 A G
Chr10 15164350 G A
Chr10 15164365 T C
Chr10 15164366 A G
Chr10 15164384 T C
Chr10 15164399 T C
Chr10 15164425 G A
Chr10 15164440 G A
Chr10 15164441 G A
Chr10 15164489 A G
Chr10 15164540 G T
Chr10 15164570 G A
Chr10 15164575 A C
Chr10 15164623 C T
Chr10 15164634 C T
Chr10 15164676 A G
Chr10 15164677 C T
Chr10 15164699 C T
Chr10 15164729 G A
Chr10 15164732 G A
Chr10 15164847 T C
Chr10 15164906 G A
Chr10 15164932 T C
Chr10 15164936 T C
Chr10 15164952 C T
Chr10 15164958 C T
Chr10 15165070 C T
Chr10 15165072 G A
Chr10 15165122 A G
Chr10 15165129 G T
Chr10 15165198 C T
Chr10 15165210 A G
Chr10 15165239 C T
Chr10 15165247 G A
Chr10 15165266 A G
Chr10 15165307 C A
Chr10 15165358 C T
Chr10 15165408 C T
Chr10 15165423 G A
Chr10 15165453 T A
Chr10 15165471 A G
Chr10 15165482 C T
Chr10 15165483 T C
Chr10 15165505 T C
Chr10 15165659 A C
Chr10 15165704 T C
Chr10 15165725 T C
Chr10 15165753 C T
Chr10 15165804 C T
Chr10 15165827 C T
Chr10 15165844 T C
Chr10 15165847 G A
Chr10 15165989 T G
Chr10 15165995 C T
Chr10 15166023 C T
Chr10 15166028 C A
Chr10 15166032 A G
Chr10 15166048 A T
Chr10 15166229 T G
Chr10 15166518 G A
Chr10 15166526 C T
Chr10 15166531 T C
Chr10 15166559 A T
Chr10 15166586 C A
Chr10 15166704 G A
Chr10 15166818 A G
Chr10 15166837 G A
Chr10 15166857 C T
Chr10 15166880 A G
Chr10 15166934 G A
Chr10 15166952 T C
Chr10 15166996 G A
Chr10 15167062 A G
Chr10 15167142 A G
Chr10 15167166 G A
Chr10 15167173 C G
Chr10 15167264 T C
Chr10 15167285 T C
Chr10 15167298 T G
Chr10 15167354 C T
Chr10 15167390 T C
Chr10 15167393 A G
Chr10 15167451 C T
Chr10 15167527 A G
Chr10 15167529 C T
Chr10 15167608 T C
Chr10 15167623 C T
Chr10 15167698 C T
Chr10 15167738 C T
Chr10 15167771 A G
Chr10 15167803 C G
Chr10 15167808 T C
Chr10 15167812 T C
Chr10 15167823 G A
Chr10 15167861 T C
Chr10 15167889 C T
Chr10 15167989 G A
Chr10 15168049 A G
Chr10 15168103 T G
Chr10 15168105 C T
Chr10 15168164 T C
Chr10 15168220 G A
Chr10 15168265 G A
Chr10 15168273 C T
Chr10 15168386 G A
Chr10 15168460 C T
Chr10 15168486 A G
Chr10 15168493 G A
Chr10 15168506 G A
Chr10 15168679 G A
Chr10 15168689 G A
Chr10 15168796 T C
Chr10 15168844 C T
Chr10 15168883 G A
Chr10 15168891 A G
Chr10 15168892 C T
Chr10 15168895 C T
Chr10 15168904 T G
Chr10 15168939 A G
Chr10 15168983 C T
Chr10 15168990 C T
Chr10 15168996 G A
Chr10 15168999 A T
Chr10 15169010 C T
Chr10 15169031 T C
Chr10 15169034 A G
Chr10 15169109 C T
Chr10 15169130 G A
Chr10 15169142 G A
Chr10 15169384 T C
Chr10 15169405 C T
Chr10 15169413 T C
Chr10 15169448 A G
Chr10 15169466 T C
Chr10 15169502 G A
Chr10 15169514 A G
Chr10 15169558 A G
Chr10 15169574 A T
Chr10 15169672 T G
Chr10 15169699 G A
Chr10 15169855 G A
Chr10 15169904 A G
Chr10 15169936 T A
Chr10 15169967 T A
Chr10 15170404 A G
Chr10 15170442 A G
Chr10 15170484 A G
Chr10 15170550 T C
Chr10 15170571 G A
Chr10 15170594 G A
Chr10 15170633 A G
Chr10 15170698 G T
Chr10 15170728 G A
Chr10 15170740 C T
Chr10 15170757 C T
Chr10 15170779 C T
Chr10 15170804 G A
Chr10 15170823 C T
Chr10 15170832 C T
Chr10 15170841 T C
Chr10 15170867 C T
Chr10 15170895 C T
Chr10 15171050 T C
Chr10 15171071 C T
Chr10 15171073 C T
Chr10 15171086 C T
Chr10 15171093 T C
Chr10 15171171 C T
Chr10 15171222 G A
Chr10 15171232 C G
Chr10 15171238 G A
Chr10 15171251 C G
Chr10 15171283 T C
Chr10 15171462 C T
Chr10 15171465 C T
Chr10 15171468 C T
Chr10 15171471 C T
Chr10 15171489 C T
Chr10 15171498 G C
Chr10 15171503 T C
Chr10 15171518 C T
Chr10 15171686 C T
Chr10 15171691 C G
Chr10 15171729 C T
Chr10 15171735 G T
Chr10 15171739 G A
Chr10 15171783 C T
Chr10 15171791 G T
Chr10 15171862 C T
Chr10 15171869 A G
Chr10 15171899 T C
Chr10 15171980 G T
Chr10 15172033 C T
Chr10 15172064 G A
Chr10 15172086 T A
Chr10 15172094 C T
Chr10 15172095 G C
Chr10 15172169 G A
Chr10 15172311 T C
Chr10 15172321 G A
Chr10 15172625 C T
Chr10 15172651 C T
Chr10 15172716 G A
Chr10 15172774 T G
Chr10 15172852 G A
Chr10 15172854 T C
Chr10 15172935 G A
Chr10 15172996 A G
Chr10 15173029 C T
Chr10 15173052 G A
Chr10 15173072 T G
Chr10 15173101 A G
Chr10 15173118 C T
Chr10 15173178 A G
Chr10 15173191 T C
Chr10 15173198 G A
Chr10 15173201 A G
Chr10 15173208 T C
Chr10 15173350 A G
Chr10 15173358 A G
Chr10 15173359 T C
Chr10 15173382 C A
Chr10 15173576 A T
Chr10 15173587 G A
Chr10 15173736 A G
Chr10 15173899 G A
Chr10 15173922 C T
Chr10 15173984 C T
Chr10 15174008 T C
Chr10 15174051 T A
Chr10 15174090 C T
Chr10 15174108 G A
Chr10 15174258 T C
Chr10 15174363 T C
Chr10 15174513 A G
Chr10 15174527 A C
Chr10 15174605 A G
Chr10 15174649 A G
Chr10 15174651 C T
Chr10 15174682 C T
Chr10 15174782 T G
Chr10 15175071 C T
Chr10 15175370 T C
Chr10 15175441 T C
Chr10 15175510 A G
Chr10 15175536 G A
Chr10 15175567 T G
Chr10 15175659 A T
Chr10 15175717 A T
Chr10 15175718 A T
Chr10 15175757 T C
Chr10 15175923 T G
Chr10 15175924 A G
Chr10 15176116 A T
Chr10 15176150 T C
Chr10 15176152 G A
Chr10 15176225 A C
Chr10 15176231 G A
Chr10 15176247 T C
Chr10 15176257 G T
Chr10 15176272 G A
Chr10 15176355 T C
Chr10 15176459 C T
Chr10 15176468 C T
Chr10 15176474 T C
Chr10 15176476 C T
Chr10 15176482 T C
Chr10 15176483 A G
Chr10 15176492 G A
Chr10 15176496 G A
Chr10 15176527 A G
Chr10 15176573 C T
Chr10 15177018 T C
Chr10 15177132 T C
Chr10 15177366 G C
Chr10 15177534 T A
Chr10 15177681 T C
Chr10 15177756 C T
Chr10 15177855 G A
Chr10 15178010 T C
Chr10 15178104 A T
Chr10 15178350 T C
Chr10 15178653 G T
Chr10 15178670 A G
Chr10 15178893 G T
Chr10 15179054 A G
Chr10 15179465 G A
Chr10 15179520 C T
Chr10 15179727 A G
Chr10 15179745 T G
Chr10 15179969 G A
Chr10 15180087 A C
Chr10 15180315 A G
Chr10 15181025 A T
Chr10 15181782 G T
Chr10 15181853 G A
Chr10 15182063 G C
Chr10 15182127 G T
Chr10 15182870 T A
Chr10 15183400 C T
Chr10 15184006 C T
Chr10 15185325 A G
Chr10 15186159 T A
Chr10 15186651 T C
Chr10 15186949 G T
Chr10 15187312 T C
Chr10 15187548 G A
Chr10 15187710 C A
Chr10 15187727 C A
Chr10 15187967 A C
Chr10 15188000 T C
Chr10 15189289 T G
Chr10 15189867 A T
Chr10 15190431 T G
Chr10 15190629 A C
Chr10 15190899 A G
Chr10 15191184 C T
Chr10 15191671 T C
Chr10 15192372 G A
Chr10 15192624 G T
Chr10 15192869 A G
Chr10 15192960 T C
Chr10 15193282 T C
Chr10 15193409 G A
Chr10 15193416 A G
Chr10 15193432 C T
Chr10 15193468 C T
Chr10 15193514 G A
Chr10 15193820 T C
Chr10 15195130 T A
Chr10 15195465 A G
Chr10 15195536 A C
Chr10 15195678 G T
Chr10 15195874 C A
Chr10 15196075 T A
Chr10 15196114 A T
Chr10 15196266 C T
Chr10 15196297 T A
Chr10 15196927 T G
Chr10 15197063 G A
Chr10 15197179 G T
Chr10 15197418 G C
Chr10 15197440 G T
Chr10 15197504 T C
Chr10 15197878 A G
Chr10 15199608 C G
Chr10 15199826 T C
Chr10 15199937 G C
Chr10 15200440 G C
Chr10 15200496 C G
Chr10 15200548 A G
Chr10 15200993 T A
Chr10 15201237 C T
Chr10 15201238 T C
Chr10 15201240 A G
Chr10 15201732 T C
Chr10 15202073 G A
Chr10 15202306 C G
Chr10 15202307 A T
Chr10 15202826 G T
Chr10 15202936 C T
Chr10 15202996 C T
Chr10 15203713 T G
Chr10 15203733 G A
Chr10 15203821 A T
Chr10 15203992 G C
Chr10 15203993 A T
Chr10 15204408 G A
Chr10 15205570 T C
Chr10 15205571 G C
Chr10 15205661 C T
Chr10 15205852 C A
Chr10 15206107 A G
Chr10 15206437 A G
Chr10 15206787 C T
Chr10 15207743 G A
Chr10 15207785 T G
Chr10 15207870 A T
Chr10 15208157 T A
Chr10 15208581 C A
Chr10 15208611 A G
Chr10 15208656 G A
Chr10 15208672 C T
Chr10 15209694 A G
Chr10 15209825 G A
Chr10 15209908 A T
Chr10 15209942 A G
Chr10 15209975 G A
Chr10 15210118 T C
Chr10 15210124 G A
Chr10 15210133 A G
Chr10 15210482 G A
Chr10 15210592 C T
Chr10 15210664 G T
Chr10 15210704 C A
Chr10 15210841 T C
Chr10 15210877 C T
Chr10 15211164 C T
Chr10 15211188 T C
Chr10 15211395 G A
Chr10 15211410 C T
Chr10 15211518 G A
Chr10 15211532 G A
Chr10 15211628 G A
Chr10 15211699 A G
Chr10 15211873 A G
Chr10 15212002 A G
Chr10 15212023 G C
Chr10 15212035 A C
Chr10 15212036 C T
Chr10 15212037 C T
Chr10 15212053 A G
Chr10 15212354 C T
Chr10 15212367 C A
Chr10 15212468 C T
Chr10 15212476 C T
Chr10 15212570 T C
Chr10 15212608 C T
Chr10 15212669 G A
Chr10 15212699 G A
Chr10 15213511 G A
Chr10 15213774 G A
Chr10 15213777 G A
Chr10 15213992 T C
Chr10 15214323 G A
Chr10 15214486 T G
Chr10 15214496 G A
Chr10 15214763 G A
Chr10 15214794 G T
Chr10 15214893 G A
Chr10 15214947 A G
Chr10 15215018 G A
Chr10 15215096 A C
Chr10 15215101 A G
Chr10 15215103 A G
Chr10 15215168 A C
Chr10 15215244 T C
Chr10 15215534 C G
Chr10 15216335 C T
Chr10 15216448 T C
Chr10 15216455 G A
Chr10 15216474 G A
Chr10 15216546 A T
Chr10 15216554 A G
Chr10 15216558 G A
Chr10 15216929 A G
Chr10 15216947 T C
Chr10 15216948 T C
Chr10 15216972 T C
Chr10 15216978 G A
Chr10 15217078 G A
Chr10 15217182 A G
Chr10 15217240 A G
Chr10 15217280 T G
Chr10 15217345 C T
Chr10 15217404 C T
Chr10 15217849 C A
Chr10 15217878 A T
Chr10 15218076 G A
Chr10 15218174 C T
Chr10 15218206 C T
Chr10 15218244 A G
Chr10 15218269 A G
Chr10 15218278 G A
Chr10 15218463 C T
Chr10 15218554 C T
Chr10 15218565 A G
Chr10 15218578 G A
Chr10 15218599 A G
Chr10 15218612 G A
Chr10 15218616 G A
Chr10 15218632 C T
Chr10 15218660 C T
Chr10 15219141 C T
Chr10 15219164 C T
Chr10 15219168 G C
Chr10 15219169 C G
Chr10 15219189 C T
Chr10 15219203 C T
Chr10 15219221 C T
Chr10 15219239 C T
Chr10 15219269 T C
Chr10 15219285 T C
Chr10 15219379 T C
Chr10 15219427 T A
Chr10 15219428 G T
Chr10 15219549 A C
Chr10 15219595 A C
Chr10 15219809 A G
Chr10 15219812 C T
Chr10 15220051 C T
Chr10 15220136 A G
Chr10 15220312 C T
Chr10 15220346 G T
Chr10 15220391 A G
Chr10 15220424 G A
Chr10 15220545 G A
Chr10 15220679 T C
Chr10 15220707 T A
Chr10 15220879 T C
Chr10 15221039 G A
Chr10 15221288 G A
Chr10 15221351 C T
Chr10 15221450 C A
Chr10 15221491 G C
Chr10 15221593 T G
Chr10 15221817 A G
Chr10 15222290 G A
Chr10 15222414 T G
Chr10 15222452 C T
Chr10 15222477 T G
Chr10 15222486 T C
Chr10 15222547 G A
Chr10 15222584 C T
Chr10 15222645 A G
Chr10 15222657 G A
Chr10 15222727 T C
Chr10 15222743 G A
Chr10 15222771 C T
Chr10 15222859 G A
Chr10 15222908 C T
Chr10 15222916 A T
Chr10 15222947 C T
Chr10 15222984 C T
Chr10 15222992 C T
Chr10 15223062 G A
Chr10 15223109 G A
Chr10 15223122 T C
Chr10 15223134 G A
Chr10 15223654 G A
Chr10 15223666 C T
Chr10 15223669 G A
Chr10 15223670 T C
Chr10 15223683 C T
Chr10 15223746 C A
Chr10 15223785 G A
Chr10 15223796 G A
Chr10 15223846 G A
Chr10 15223853 G T
Chr10 15224170 A T
Chr10 15224258 A T
Chr10 15224259 G T
Chr10 15224260 A C
Chr10 15224262 T A
Chr10 15224263 A G
Chr10 15224266 A C
Chr10 15224271 A T
Chr10 15224273 G C
Chr10 15224275 A T
Chr10 15224276 A C
Chr10 15224277 G T
Chr10 15224281 C T
Chr10 15224282 C T
Chr10 15224283 C T
Chr10 15224284 G A
Chr10 15224286 G C
Chr10 15224287 A T
Chr10 15224292 G T
Chr10 15224294 G A
Chr10 15224295 A C
Chr10 15224300 G T
Chr10 15224301 C A
Chr10 15224303 A T
Chr10 15224306 G C
Chr10 15224308 G A
Chr10 15224309 G A
Chr10 15224315 T G
Chr10 15224316 C T
Chr10 15224327 A T
Chr10 15224383 G A
Chr10 15224477 T C
Chr10 15224483 T A
Chr10 15224520 A G
Chr10 15224565 T A
Chr10 15224572 C T
Chr10 15224657 G A
Chr10 15224846 T C
Chr10 15224901 A C
Chr10 15224937 A G
Chr10 15225017 T C
Chr10 15225024 C T
Chr10 15225031 T C
Chr10 15225557 G A
Chr10 15225698 C T
Chr10 15225750 A T
Chr10 15225844 C T
Chr10 15225917 G A
Chr10 15225923 C T
Chr10 15226016 C T
Chr10 15226189 G A
Chr10 15226228 C T
Chr10 15226319 G A
Chr10 15226356 G T
Chr10 15226519 T G
Chr10 15226536 T C
Chr10 15226555 A G
Chr10 15226559 C T
Chr10 15226576 T C
Chr10 15226638 T C
Chr10 15226762 A G
Chr10 15226781 T C
Chr10 15226864 A G
Chr10 15226891 A G
Chr10 15226914 G T
Chr10 15226917 C A
Chr10 15226995 C A
Chr10 15227279 G A
Chr10 15227289 C T
Chr10 15227309 C T
Chr10 15227322 C T
Chr10 15227334 A G
Chr10 15227342 C T
Chr10 15227414 C T
Chr10 15227432 C T
Chr10 15227438 G C
Chr10 15227445 G A
Chr10 15227473 A G
Chr10 15227534 C T
Chr10 15228051 C A
Chr10 15228104 G A
Chr10 15228124 T C
Chr10 15228217 G A
Chr10 15228415 T C
Chr10 15228426 G T
Chr10 15228438 C T
Chr10 15228448 G A
Chr10 15228483 G A
Chr10 15228502 C T
Chr10 15228631 T C
Chr10 15228862 T C
Chr10 15228921 C T
Chr10 15228978 C T
Chr10 15229047 A G
Chr10 15229101 G A
Chr10 15229202 C T
Chr10 15229219 C T
Chr10 15229416 T G
Chr10 15229435 A G
Chr10 15229462 G A
Chr10 15229468 T C
Chr10 15229502 G A
Chr10 15229528 T C
Chr10 15229575 G A
Chr10 15229622 A G
Chr10 15229641 C T
Chr10 15229659 G A
Chr10 15229675 A G
Chr10 15229741 A G
Chr10 15229784 C T
Chr10 15229923 A T
Chr10 15229950 A G
Chr10 15230254 A G
Chr10 15230294 A G
Chr10 15230312 T A
Chr10 15230350 A G
Chr10 15230368 G A
Chr10 15230390 A G
Chr10 15230863 T G
Chr10 15231277 A G
Chr10 15231521 A T
Chr10 15232224 T C
Chr10 15232289 C T
Chr10 15232333 C T
Chr10 15232365 T C
Chr10 15232422 T C
Chr10 15232519 T C
Chr10 15232520 A G
Chr10 15232537 T C
Chr10 15232589 C T
Chr10 15232592 C T
Chr10 15232618 A G
Chr10 15232696 G A
Chr10 15232772 A G
Chr10 15232781 A T
Chr10 15232806 G A
Chr10 15232828 G A
Chr10 15232834 C A
Chr10 15232844 C T
Chr10 15232859 G A
Chr10 15232966 C T
Chr10 15232973 C T
Chr10 15233012 A G
Chr10 15233305 A G
Chr10 15233398 A T
Chr10 15233404 C T
Chr10 15233411 A G
Chr10 15233468 G A
Chr10 15233573 T G
Chr10 15233651 G A
Chr10 15233654 C T
Chr10 15233722 C T
Chr10 15233784 C T
Chr10 15233864 C T
Chr10 15234130 C T
Chr10 15234173 C G
Chr10 15234425 T C
Chr10 15234537 G A
Chr10 15234862 A G
Chr10 15235010 G A
Chr10 15235030 G A
Chr10 15235059 C T
Chr10 15235120 A G
Chr10 15235185 C T
Chr10 15235211 A T
Chr10 15235257 A T
Chr10 15235261 T C
Chr10 15235329 G A
Chr10 15235344 A G
Chr10 15235371 C T
Chr10 15235380 T G
Chr10 15235870 T C
Chr10 15235935 T C
Chr10 15235955 G A
Chr10 15235968 T C
Chr10 15236026 G A
Chr10 15236032 A T
Chr10 15236036 T G
Chr10 15236191 A G
Chr10 15236398 T C
Chr10 15236453 T A
Chr10 15236461 G A
Chr10 15236534 C T
Chr10 15236634 T C
Chr10 15236732 G A
Chr10 15236799 C T
Chr10 15236816 C T
Chr10 15236887 A G
Chr10 15236932 C A
Chr10 15236977 G A
Chr10 15237162 A G
Chr10 15237268 T C
Chr10 15237478 C T
Chr10 15237500 G A
Chr10 15237554 A G
Chr10 15237570 A G
Chr10 15237636 G A
Chr10 15237689 T A
Chr10 15237774 T C
Chr10 15237822 C T
Chr10 15237842 C T
Chr10 15237844 A G
Chr10 15237880 G C
Chr10 15237886 G T
Chr10 15237890 C A
Chr10 15237908 T C
Chr10 15237921 C T
Chr10 15237926 A G
Chr10 15237940 T C
Chr10 15237942 C T
Chr10 15237960 C T
Chr10 15237965 G T
Chr10 15238056 A G
Chr10 15238089 G A
Chr10 15238104 C T
Chr10 15238234 C T
Chr10 15238285 A G
Chr10 15238312 G C
Chr10 15238365 C T
Chr10 15238377 G A
Chr10 15238405 T C
Chr10 15238459 A G
Chr10 15238520 G A
Chr10 15238560 C T
Chr10 15238677 C T
Chr10 15238709 C T
Chr10 15238804 C T
Chr10 15238897 G A
Chr10 15238962 G C
Chr10 15238974 T C
Chr10 15238983 A T
Chr10 15239073 C T
Chr10 15239107 C T
Chr10 15239143 A G
Chr10 15239215 G T
Chr10 15239222 C T
Chr10 15239251 G A
Chr10 15239261 T C
Chr10 15239293 T C
Chr10 15239408 G A
Chr10 15239415 A G
Chr10 15239520 T C
Chr10 15239555 A G
Chr10 15239556 C A
Chr10 15239583 A G
Chr10 15239592 A C
Chr10 15239759 T C
Chr10 15239853 C T
Chr10 15240053 T A
Chr10 15240072 T C
Chr10 15240187 C T
Chr10 15240247 A G
Chr10 15240274 A G
Chr10 15240306 C T
Chr10 15240326 G A
Chr10 15240374 T C
Chr10 15240409 C T
Chr10 15240427 A G
Chr10 15240585 A G
Chr10 15240586 C T
Chr10 15240606 G C
Chr10 15240637 C T
Chr10 15240655 A G
Chr10 15240761 C T
Chr10 15240806 C T
Chr10 15240813 A G
Chr10 15240886 T C
Chr10 15240888 G A
Chr10 15240895 T C
Chr10 15241048 G A
Chr10 15241083 A G
Chr10 15241247 A G
Chr10 15241315 T G
Chr10 15241351 G A
Chr10 15241390 A G
Chr10 15241435 A G
Chr10 15241533 G A
Chr10 15241563 A G
Chr10 15241590 T C
Chr10 15241611 C T
Chr10 15241695 G C
Chr10 15241720 C T
Chr10 15241724 T C
Chr10 15241904 A G
Chr10 15241949 G A
Chr10 15242031 C T
Chr10 15242177 G A
Chr10 15242295 T C
Chr10 15242306 T G
Chr10 15242308 C T
Chr10 15242326 A G
Chr10 15242367 G A
Chr10 15242375 A G
Chr10 15242378 C T
Chr10 15242380 A T
Chr10 15242462 C T
Chr10 15242496 C T
Chr10 15242634 G A
Chr10 15242772 C T
Chr10 15242848 G A
Chr10 15242978 C T
Chr10 15242994 T A
Chr10 15242997 G A
Chr10 15243006 G A
Chr10 15243024 C T
Chr10 15243054 G A
Chr10 15243079 G A
Chr10 15243249 A G
Chr10 15243259 C T
Chr10 15243419 G A
Chr10 15243425 A G
Chr10 15243431 G A
Chr10 15243453 C T
Chr10 15243798 A G
Chr10 15243837 T G
Chr10 15243838 G A
Chr10 15243843 T G
Chr10 15243844 T C
Chr10 15243906 C A
Chr10 15243978 G A
Chr10 15244071 C T
Chr10 15244072 T A
Chr10 15244076 G T
Chr10 15244089 T A
Chr10 15244101 A G
Chr10 15244123 T C
Chr10 15244129 G A
Chr10 15244142 T C
Chr10 15244180 T C
Chr10 15244250 C T
Chr10 15244331 T C
Chr10 15244334 A G
Chr10 15244362 A G
Chr10 15244381 C A
Chr10 15244382 A G
Chr10 15244431 C T
Chr10 15244553 A G
Chr10 15244573 A G
Chr10 15244647 A G
Chr10 15244717 G A
Chr10 15244876 T C
Chr10 15244978 A G
Chr10 15245011 T C
Chr10 15245022 C T
Chr10 15245036 C T
Chr10 15245038 A G
Chr10 15245179 A G
Chr10 15245200 G A
Chr10 15245380 T C
Chr10 15245445 G A
Chr10 15245464 C T
Chr10 15245468 G A
Chr10 15245487 G A
Chr10 15245500 G A
Chr10 15245522 T C
Chr10 15245541 C T
Chr10 15245555 G A
Chr10 15245576 A G
Chr10 15245589 C T
Chr10 15245621 C T
Chr10 15245887 C G
Chr10 15245926 T C
Chr10 15245929 A G
Chr10 15245932 G A
Chr10 15245952 C G
Chr10 15245968 C T
Chr10 15245983 A T
Chr10 15246018 T C
Chr10 15246022 A G
Chr10 15246043 G A
Chr10 15246053 G A
Chr10 15246099 C A
Chr10 15246126 A G
Chr10 15246158 A T
Chr10 15246179 A T
Chr10 15246308 C T
Chr10 15246315 A G
Chr10 15246958 C T
Chr10 15247141 C A
Chr10 15247143 G C
Chr10 15247505 G A
Chr10 15247795 A C
Chr10 15247970 A C
Chr10 15248194 G T
Chr10 15248255 T C
Chr10 15248441 G A
Chr10 15248458 G A
Chr10 15248460 A G
Chr10 15248478 C T
Chr10 15248503 A C
Chr10 15248507 C G
Chr10 15248617 G A
Chr10 15248618 C T
Chr10 15248635 C T
Chr10 15248655 G A
Chr10 15248741 C T
Chr10 15248753 G A
Chr10 15248762 C T
Chr10 15248788 G A
Chr10 15248853 C T
Chr10 15248918 A G
Chr10 15249123 A G
Chr10 15249249 T G
Chr10 15249408 T G
Chr10 15249511 T C
Chr10 15249572 G T
Chr10 15249592 C T
Chr10 15249616 A G
Chr10 15249629 C T
Chr10 15249665 C T
Chr10 15249674 G A
Chr10 15249684 T C
Chr10 15249694 A G
Chr10 15249703 C T
Chr10 15249809 A G
Chr10 15249890 G A
Chr10 15249943 G A
Chr10 15250115 T G
Chr10 15250174 G A
Chr10 15250179 C T
Chr10 15250187 C T
Chr10 15250199 C T
Chr10 15250212 T C
Chr10 15250292 C T
Chr10 15250322 T C
Chr10 15250323 G A
Chr10 15250352 C T
Chr10 15250359 G A
Chr10 15250366 T A
Chr10 15250444 A G
Chr10 15250586 T C
Chr10 15250630 T G
Chr10 15251105 C A
Chr10 15251157 T C
Chr10 15251770 A C
Chr10 15251870 G T
Chr10 15251876 A T
Chr10 15251904 C T
Chr10 15251919 C G
Chr10 15252131 G A
Chr10 15252289 T C
Chr10 15252347 C T
Chr10 15252397 T C
Chr10 15252481 A G
Chr10 15252512 T A
Chr10 15252546 T G
Chr10 15252554 C T
Chr10 15252585 C A
Chr10 15252732 C T
Chr10 15252798 G A
Chr10 15252851 A G
Chr10 15252853 G A
Chr10 15252920 C T
Chr10 15253176 C T
Chr10 15253264 T C
Chr10 15253290 G C
Chr10 15253439 A G
Chr10 15253449 C T
Chr10 15253502 A G
Chr10 15253596 G A
Chr10 15253674 T C
Chr10 15253742 C A
Chr10 15253799 G A
Chr10 15253853 C G
Chr10 15253965 C G
Chr10 15254074 T G
Chr10 15254094 G A
Chr10 15254101 A G
Chr10 15254172 T C
Chr10 15254227 G A
Chr10 15254421 G A
Chr10 15254429 T C
Chr10 15254522 A T
Chr10 15254535 A C
Chr10 15254722 A T
Chr10 15254812 A T
Chr10 15254902 A G
Chr10 15254988 G A
Chr10 15255076 C G
Chr10 15255163 T C
Chr10 15255308 T G
Chr10 15255353 A G
Chr10 15255374 C T
Chr10 15255468 C T
Chr10 15255604 G C
Chr10 15255657 G A
Chr10 15255673 T C
Chr10 15255674 G A
Chr10 15255718 C T
Chr10 15255727 T C
Chr10 15255759 C T
Chr10 15255843 C A
Chr10 15255878 G A
Chr10 15255898 A T
Chr10 15255916 G A
Chr10 15255925 T C
Chr10 15256285 G A
Chr10 15256312 T C
Chr10 15256383 T C
Chr10 15256438 T C
Chr10 15256453 C A
Chr10 15256499 G A
Chr10 15256777 T C
Chr10 15256795 A T
Chr10 15256858 T A
Chr10 15256882 A T
Chr10 15256931 A G
Chr10 15257073 G T
Chr10 15257163 T C
Chr10 15257168 T C
Chr10 15257198 A T
Chr10 15257294 T C
Chr10 15257317 A T
Chr10 15257348 A C
Chr10 15257373 T G
Chr10 15257424 C A
Chr10 15257433 A T
Chr10 15257456 T C
Chr10 15257462 G A
Chr10 15257510 C T
Chr10 15257523 C T
Chr10 15257550 G A
Chr10 15257560 T C
Chr10 15257577 A T
Chr10 15257853 T C
Chr10 15257891 C A
Chr10 15258032 T C
Chr10 15258039 T C
Chr10 15258089 A G
Chr10 15258155 A G
Chr10 15258219 G T
Chr10 15258303 A C
Chr10 15258457 C A
Chr10 15258530 G A
Chr10 15258840 T C
Chr10 15258914 T C
Chr10 15258946 G A
Chr10 15259022 A G
Chr10 15259064 G A
Chr10 15259354 C T
Chr10 15259426 G A
Chr10 15259465 C T
Chr10 15259519 C T
Chr10 15259578 C T
Chr10 15259585 C T
Chr10 15259692 T C
Chr10 15259701 G A
Chr10 15259731 T C
Chr10 15259764 A G
Chr10 15259781 T C
Chr10 15259800 C T
Chr10 15260040 T C
Chr10 15260103 A C
Chr10 15260184 A G
Chr10 15260325 G T
Chr10 15260389 T C
Chr10 15260406 C T
Chr10 15260429 A G
Chr10 15260458 C T
Chr10 15260484 G A
Chr10 15260703 G A
Chr10 15260720 T A
Chr10 15260999 G A
Chr10 15261003 G A
Chr10 15266285 C G
Chr10 15266292 T C
Chr10 15266293 G C
Chr10 15266334 G A
Chr10 15266444 T C
Chr10 15266465 G T
Chr10 15266472 T C
Chr10 15266615 C A
Chr10 15266645 A G
Chr10 15266673 T G
Chr10 15266745 A T
Chr10 15266751 A C
Chr10 15266915 C A
Chr10 15266942 C A
Chr10 15267161 T C
Chr10 15267261 C T
Chr10 15267338 G A
Chr10 15267339 C T
Chr10 15267430 G A
Chr10 15267466 T C
Chr10 15267481 A G
Chr10 15267699 T C
Chr10 15267778 G A
Chr10 15267788 A G
Chr10 15267901 T C
Chr10 15267920 G A
Chr10 15267962 C T
Chr10 15267986 G A
Chr10 15268046 T C
Chr10 15268092 T A
Chr10 15268342 T A
Chr10 15268380 A G
Chr10 15268406 T C
Chr10 15268438 A T
Chr10 15268454 A C
Chr10 15268455 T C
Chr10 15268557 T C
Chr10 15268559 T C
Chr10 15268605 G A
Chr10 15268620 A G
Chr10 15268637 T C
Chr10 15268720 G A
Chr10 15268736 G T
Chr10 15268753 G A
Chr10 15268792 T C
Chr10 15268793 T G
Chr10 15268855 T C
Chr10 15268897 A G
Chr10 15268902 C T
Chr10 15268965 C T
Chr10 15269084 T C
Chr10 15269103 G T
Chr10 15269109 G A
Chr10 15269282 C T
Chr10 15269403 C A
Chr10 15269461 T C
Chr10 15269534 A G
Chr10 15269599 G C
Chr10 15269617 C T
Chr10 15269640 G C
Chr10 15269686 T C
Chr10 15269710 T C
Chr10 15269766 C T
Chr10 15269776 G A
Chr10 15269819 G A
Chr10 15269836 G A
Chr10 15269838 G A
Chr10 15269869 T C
Chr10 15269872 C T
Chr10 15269885 A G
Chr10 15269899 A G
Chr10 15269921 A G
Chr10 15269929 A C
Chr10 15270008 C G
Chr10 15270038 A G
Chr10 15270147 G A
Chr10 15270151 G A
Chr10 15270177 C T
Chr10 15270183 C T
Chr10 15270550 G A
Chr10 15270697 G T
Chr10 15270718 T C
Chr10 15270786 C T
Chr10 15270907 A G
Chr10 15270963 A G
Chr10 15271084 G C
Chr10 15271118 T G
Chr10 15271153 A C
Chr10 15271155 A G
Chr10 15271192 A G
Chr10 15271240 G A
Chr10 15271245 C T
Chr10 15271317 A C
Chr10 15271328 T C
Chr10 15271406 C T
Chr10 15271541 T A
Chr10 15271660 T C
Chr10 15271749 A G
Chr10 15271785 G A
Chr10 15271808 A C
Chr10 15271859 G A
Chr10 15272044 T C
Chr10 15272284 C T
Chr10 15272306 A C
Chr10 15272308 C T
Chr10 15272309 A G
Chr10 15272428 G A
Chr10 15272466 A G
Chr10 15272548 G A
Chr10 15272553 A G
Chr10 15272630 G A
Chr10 15272638 A G
Chr10 15272667 G A
Chr10 15272728 A C
Chr10 15272750 T C
Chr10 15272941 C T
Chr10 15273082 A C
Chr10 15273123 C T
Chr10 15273183 C A
Chr10 15273197 A G
Chr10 15273202 A G
Chr10 15273290 C T
Chr10 15273323 G A
Chr10 15273539 A G
Chr10 15273544 C T
Chr10 15273545 T G
Chr10 15273556 G A
Chr10 15273588 G A
Chr10 15273632 G A
Chr10 15273666 A C
Chr10 15273745 G A
Chr10 15273804 T C
Chr10 15273857 C T
Chr10 15274057 A T
Chr10 15274113 T G
Chr10 15274188 G A
Chr10 15274444 A G
Chr10 15274499 G A
Chr10 15274750 G A
Chr10 15275009 C T
Chr10 15275069 T C
Chr10 15275071 G A
Chr10 15275124 T A
Chr10 15275385 G A
Chr10 15275422 G A
Chr10 15275552 T A
Chr10 15275553 G A
Chr10 15275586 A G
Chr10 15275603 T C
Chr10 15275872 C T
Chr10 15275968 G A
Chr10 15276043 A G
Chr10 15276077 G C
Chr10 15276143 G T
Chr10 15276317 G A
Chr10 15276401 T C
Chr10 15276404 C A
Chr10 15276643 A G
Chr10 15276748 C G
Chr10 15276887 T C
Chr10 15276963 C T
Chr10 15277063 G C
Chr10 15277103 A G
Chr10 15277151 G T
Chr10 15277449 T C
Chr10 15277479 C T
Chr10 15277521 G A
Chr10 15277539 T C
Chr10 15277540 A G
Chr10 15277661 G A
Chr10 15277716 A G
Chr10 15277767 G T
Chr10 15277820 T A
Chr10 15277974 G A
Chr10 15278010 T C
Chr10 15278011 A G
Chr10 15278136 C T
Chr10 15278137 G A
Chr10 15278305 A C
Chr10 15278402 C T
Chr10 15278552 T C
Chr10 15279383 A G
Chr10 15279594 C T
Chr10 15279660 C T
Chr10 15279673 A G
Chr10 15279754 T C
Chr10 15279760 T C
Chr10 15279767 C T
Chr10 15279790 A C
Chr10 15279809 C T
Chr10 15279885 A C
Chr10 15280109 A G
Chr10 15280289 A T
Chr10 15280338 A C
Chr10 15280442 C T
Chr10 15280729 A G
Chr10 15280755 G A
Chr10 15280908 C T
Chr10 15280938 G A
Chr10 15281002 G A
Chr10 15281021 T C
Chr10 15281238 T A
Chr10 15281253 A G
Chr10 15281298 G A
Chr10 15281299 A G
Chr10 15281327 T C
Chr10 15281349 T C
Chr10 15281376 C A
Chr10 15281439 A G
Chr10 15281451 C A
Chr10 15281471 G T
Chr10 15281524 G A
Chr10 15281549 T C
Chr10 15281667 C T
Chr10 15281669 C T
Chr10 15281705 G A
Chr10 15281711 C T
Chr10 15281903 T C
Chr10 15281949 A G
Chr10 15281997 G T
Chr10 15282017 T C
Chr10 15282102 C G
Chr10 15282270 C T
Chr10 15282287 A G
Chr10 15282294 G A
Chr10 15282310 G A
Chr10 15282377 G A
Chr10 15282379 T C
Chr10 15282402 G A
Chr10 15282403 G A
Chr10 15282405 G A
Chr10 15282409 G A
Chr10 15282415 G A
Chr10 15282437 G A
Chr10 15282443 T C
Chr10 15282744 C T
Chr10 15282833 C A
Chr10 15283058 C T
Chr10 15283181 A G
Chr10 15283185 C T
Chr10 15283379 C T
Chr10 15283384 C T
Chr10 15283430 C A
Chr10 15283452 A C
Chr10 15283471 T C
Chr10 15283483 T C
Chr10 15283564 A G
Chr10 15283579 T C
Chr10 15283596 G A
Chr10 15283610 G A
Chr10 15283613 A G
Chr10 15283768 A T
Chr10 15284243 A G
Chr10 15284549 T G
Chr10 15284736 A T
Chr10 15285085 G A
Chr10 15286374 T C
Chr10 15286534 T C
Chr10 15286775 A C
Chr10 15286911 A G
Chr10 15287115 C G
Chr10 15287297 G A
Chr10 15287341 C A
Chr10 15287360 T C
Chr10 15287373 C T
Chr10 15287403 C T
Chr10 15287420 C T
Chr10 15287454 T A
Chr10 15287471 G A
Chr10 15287476 C T
Chr10 15287479 C T
Chr10 15287489 A T
Chr10 15287490 C T
Chr10 15287498 G A
Chr10 15287526 C T
Chr10 15287606 C A
Chr10 15287724 C A
Chr10 15287738 C T
Chr10 15287996 C T
Chr10 15288062 A G
Chr10 15288105 C T
Chr10 15288225 C T
Chr10 15288249 C G
Chr10 15288309 G A
Chr10 15288321 G A
Chr10 15288512 C T
Chr10 15288524 T C
Chr10 15288541 T A
Chr10 15288633 G A
Chr10 15288645 C T
Chr10 15288695 T C
Chr10 15288696 A G
Chr10 15288715 G A
Chr10 15288743 G T
Chr10 15289032 T G
Chr10 15289136 C T
Chr10 15289151 T A
Chr10 15289155 C T
Chr10 15289198 T C
Chr10 15289250 A G
Chr10 15289480 A G
Chr10 15289495 A G
Chr10 15289518 C A
Chr10 15289775 A C
Chr10 15289813 A T
Chr10 15290003 A G
Chr10 15290526 T C
Chr10 15290611 A G
Chr10 15290648 G A
Chr10 15290772 G A
Chr10 15290916 G A
Chr10 15291097 A G
Chr10 15291104 T A
Chr10 15291105 T A
Chr10 15291156 T C
Chr10 15291260 G A
Chr10 15291262 C T
Chr10 15291322 T C
Chr10 15291327 T A
Chr10 15291342 T C
Chr10 15291374 C T
Chr10 15291436 T C
Chr10 15291471 T C
Chr10 15291556 G A
Chr10 15291561 T C
Chr10 15291794 T G
Chr10 15291802 T G
Chr10 15291823 T G
Chr10 15292112 A G
Chr10 15292115 C T
Chr10 15292134 G A
Chr10 15292163 T G
Chr10 15292412 C T
Chr10 15292416 G A
Chr10 15292427 A G
Chr10 15292434 G A
Chr10 15292446 A G
Chr10 15292534 A C
Chr10 15292562 C T
Chr10 15292610 G A
Chr10 15292625 C A
Chr10 15292704 G A
Chr10 15292713 G A
Chr10 15292719 G A
Chr10 15292750 T C
Chr10 15292809 T C
Chr10 15292839 G T
Chr10 15292852 T C
Chr10 15292910 G A
Chr10 15292958 C A
Chr10 15293012 T A
Chr10 15293037 A G
Chr10 15293152 T A
Chr10 15293341 T C
Chr10 15293461 C T
Chr10 15293557 T C
Chr10 15293626 A G
Chr10 15293634 T C
Chr10 15293644 C T
Chr10 15293665 C T
Chr10 15293790 T C
Chr10 15293863 G A
Chr10 15293921 C T
Chr10 15293924 A G
Chr10 15293942 T A
Chr10 15293985 A G
Chr10 15293999 C T
Chr10 15294211 G A
Chr10 15294231 G A
Chr10 15294233 C T
Chr10 15294287 T C
Chr10 15294323 T C
Chr10 15294335 C T
Chr10 15294347 T C
Chr10 15294379 C T
Chr10 15294385 T C
Chr10 15294406 T C
Chr10 15294476 A T
Chr10 15294494 G A
Chr10 15294540 C T
Chr10 15294612 G T
Chr10 15294622 T C
Chr10 15294754 A T
Chr10 15294763 C T
Chr10 15294902 A G
Chr10 15294948 C A
Chr10 15295042 G C
Chr10 15295069 A C
Chr10 15295088 G T
Chr10 15295099 A G
Chr10 15295122 C T
Chr10 15295123 C T
Chr10 15295138 T C
Chr10 15295197 T C
Chr10 15295220 C T
Chr10 15295228 C T
Chr10 15295242 T C
Chr10 15295274 C T
Chr10 15295284 A G
Chr10 15295300 A C
Chr10 15295327 T G
Chr10 15295345 G A
Chr10 15295450 T C
Chr10 15295569 A T
Chr10 15295816 T C
Chr10 15295929 T C
Chr10 15296257 A C
Chr10 15296368 G T
Chr10 15296376 T G
Chr10 15296870 A G
Chr10 15297223 T C
Chr10 15297538 A C
Chr10 15297569 C T
Chr10 15297571 A G
Chr10 15297716 A G
Chr10 15297945 G C
Chr10 15298244 C T
Chr10 15298307 G T
Chr10 15298354 T A
Chr10 15298414 A G
Chr10 15298455 T G
Chr10 15298477 G A
Chr10 15298489 A G
Chr10 15298499 G A
Chr10 15298507 A G
Chr10 15298508 G A
Chr10 15298520 G A
Chr10 15298553 A T
Chr10 15298583 G C
Chr10 15298628 G T
Chr10 15298722 A T
Chr10 15298964 T C
Chr10 15299001 A C
Chr10 15299002 A G
Chr10 15299060 G T
Chr10 15299068 A G
Chr10 15299187 G A
Chr10 15299233 C A
Chr10 15299316 G A
Chr10 15299321 T G
Chr10 15299392 G T
Chr10 15299667 G A
Chr10 15299751 C T
Chr10 15299778 C T
Chr10 15299791 C T
Chr10 15300036 T C
Chr10 15300067 G A
Chr10 15300150 T A
Chr10 15300255 C A
Chr10 15300262 G A
Chr10 15300950 C T
Chr10 15300958 G A
Chr10 15300979 G A
Chr10 15300994 T C
Chr10 15301005 C T
Chr10 15301051 C T
Chr10 15301075 C A
Chr10 15301105 C T
Chr10 15301119 C T
Chr10 15301139 T A
Chr10 15301145 C T
Chr10 15301149 G T
Chr10 15301164 T C
Chr10 15301170 C A
Chr10 15301242 C T
Chr10 15301462 T A
Chr10 15301690 T C
Chr10 15301800 G T
Chr10 15302120 A G
Chr10 15302237 G A
Chr10 15302875 G A
Chr10 15303181 G A
Chr10 15303184 T C
Chr10 15303502 T C
Chr10 15303521 G A
Chr10 15303651 G A
Chr10 15303659 G A
Chr10 15303682 A G
Chr10 15303691 G A
Chr10 15303744 G A
Chr10 15303777 C G
Chr10 15304029 C A
Chr10 15304155 C A
Chr10 15304257 G A
Chr10 15304281 A G
Chr10 15304476 G C
Chr10 15304581 G C
Chr10 15304592 T G
Chr10 15304605 A G
Chr10 15304653 G A
Chr10 15304663 T C
Chr10 15304736 T A
Chr10 15304844 G A
Chr10 15304850 C T
Chr10 15304868 A C
Chr10 15304993 T C
Chr10 15305074 G A
Chr10 15305171 T C
Chr10 15305219 A G
Chr10 15305221 T G
Chr10 15305225 A C
Chr10 15305446 A G
Chr10 15305589 G C
Chr10 15305599 G A
Chr10 15305617 G T
Chr10 15305815 G A
Chr10 15305851 G A
Chr10 15305881 G A
Chr10 15305913 T C
Chr10 15305941 C T
Chr10 15306037 C T
Chr10 15306107 G A
Chr10 15306129 A G
Chr10 15306149 T C
Chr10 15306153 T C
Chr10 15306225 C T
Chr10 15306367 A T
Chr10 15306427 C T
Chr10 15306581 C T
Chr10 15306749 A G
Chr10 15306796 G A
Chr10 15306803 G A
Chr10 15306805 A C
Chr10 15306874 C T
Chr10 15306875 G A
Chr10 15306931 C A
Chr10 15306958 A C
Chr10 15307040 C T
Chr10 15307083 G A
Chr10 15307107 G A
Chr10 15307178 C T
Chr10 15307213 C G
Chr10 15307287 C T
Chr10 15307313 G A
Chr10 15307320 T C
Chr10 15307366 C T
Chr10 15307410 T C
Chr10 15307412 C T
Chr10 15307516 A G
Chr10 15307634 T C
Chr10 15307707 T C
Chr10 15307730 A C
Chr10 15307742 T C
Chr10 15307746 G A
Chr10 15307773 T C
Chr10 15307784 T C
Chr10 15307792 A G
Chr10 15307809 G A
Chr10 15307893 T C
Chr10 15307903 C A
Chr10 15307907 T C
Chr10 15307929 C T
Chr10 15307949 G A
Chr10 15308175 A G
Chr10 15308215 C T
Chr10 15308527 C A
Chr10 15308659 G A
Chr10 15308666 C T
Chr10 15308693 A T
Chr10 15308699 C T
Chr10 15308788 C T
Chr10 15309310 G A
Chr10 15309635 T A
Chr10 15309751 C T
Chr10 15309779 C T
Chr10 15309826 T C
Chr10 15309866 G A
Chr10 15309942 G A
Chr10 15310156 A C
Chr10 15310332 T C
Chr10 15310338 G A
Chr10 15310357 G A
Chr10 15310569 T C
Chr10 15310764 C A
Chr10 15310915 G A
Chr10 15310916 C A
Chr10 15311109 A T
Chr10 15311113 T G
Chr10 15311117 A G
Chr10 15311139 C G
Chr10 15311197 G A
Chr10 15311502 T C
Chr10 15311553 A G
Chr10 15311690 T C
Chr10 15311791 T G
Chr10 15311833 T C
Chr10 15312057 T G
Chr10 15312074 G T
Chr10 15312122 A G
Chr10 15312203 C T
Chr10 15312277 A G
Chr10 15312278 C T
Chr10 15312288 G A
Chr10 15312294 G A
Chr10 15312333 T G
Chr10 15312470 T C
Chr10 15312558 G A
Chr10 15312624 T C
Chr10 15312775 A G
Chr10 15312889 T C
Chr10 15312987 T G
Chr10 15313005 A C
Chr10 15313007 A G
Chr10 15313013 T C
Chr10 15313043 T G
Chr10 15313097 A G
Chr10 15313145 G A
Chr10 15313273 C A
Chr10 15313320 T C
Chr10 15313418 A G
Chr10 15313594 C T
Chr10 15313621 T C
Chr10 15313656 A C
Chr10 15313857 C T
Chr10 15313870 C G
Chr10 15314032 T C
Chr10 15314085 T C
Chr10 15314166 A G
Chr10 15314416 C T
Chr10 15314424 A G
Chr10 15314638 C T
Chr10 15314704 C T
Chr10 15314793 A G
Chr10 15314859 A G
Chr10 15314894 A T
Chr10 15315098 T C
Chr10 15315254 C T
Chr10 15315327 G C
Chr10 15315440 A G
Chr10 15315468 G A
Chr10 15315522 A G
Chr10 15315736 C T
Chr10 15316170 C T
Chr10 15316505 T C
Chr10 15316523 C T
Chr10 15316552 C A
Chr10 15316556 G A
Chr10 15316557 G T
Chr10 15316570 G A
Chr10 15316840 T C
Chr10 15317012 C T
Chr10 15317063 C A
Chr10 15317158 C T
Chr10 15317197 A G
Chr10 15317318 T C
Chr10 15317326 G T
Chr10 15317421 T C
Chr10 15317586 T C
Chr10 15317652 T C
Chr10 15317716 G A
Chr10 15317726 G A
Chr10 15317729 C T
Chr10 15318249 A G
Chr10 15318463 C T
Chr10 15318679 A G
Chr10 15318687 A G
Chr10 15318777 C T
Chr10 15318877 T C
Chr10 15318889 T C
Chr10 15318939 T C
Chr10 15318946 T C
Chr10 15318983 T C
Chr10 15319093 G A
Chr10 15319231 A C
Chr10 15319540 G T
Chr10 15319753 T C
Chr10 15320013 T C
Chr10 15320072 A G
Chr10 15320110 G A
Chr10 15320194 G A
Chr10 15320229 C T
Chr10 15320234 A G
Chr10 15320241 A G
Chr10 15320347 C T
Chr10 15320361 T A
Chr10 15320435 A G
Chr10 15320450 G T
Chr10 15320797 G T
Chr10 15320872 A G
Chr10 15320889 T A
Chr10 15321553 T C
Chr10 15321573 G T
Chr10 15321643 T C
Chr10 15321870 T C
Chr10 15321880 C G
Chr10 15321925 C A
Chr10 15322296 T C
Chr10 15322517 T A
Chr10 15323002 C T
Chr10 15323151 T C
Chr10 15323543 T C
Chr10 15323559 A T
Chr10 15323650 T C
Chr10 15323775 G A
Chr10 15325350 T A
Chr10 15325460 A G
Chr10 15325503 T G
Chr10 15326105 G C
Chr10 15326126 A G
Chr10 15326297 G A
Chr10 15326474 C G
Chr10 15326476 C T
Chr10 15326508 G T
Chr10 15326509 C T
Chr10 15326510 C G
Chr10 15327302 C A
Chr10 15327517 G C
Chr10 15327531 G A
Chr10 15328109 G A
Chr10 15328330 C T
Chr10 15328823 T C
Chr10 15328994 A G
Chr10 15329219 C A
Chr10 15329252 G T
Chr10 15329276 T G
Chr10 15329841 T G
Chr10 15329846 A G
Chr10 15329854 C T
Chr10 15329869 G A
Chr10 15329893 T C
Chr10 15329970 G T
Chr10 15330066 A T
Chr10 15330272 C T
Chr10 15330347 T G
Chr10 15330421 C T
Chr10 15330441 C T
Chr10 15330492 T A
Chr10 15330519 G A
Chr10 15330566 C A
Chr10 15330708 G T
Chr10 15330731 A C
Chr10 15330917 G A
Chr10 15330934 T G
Chr10 15331101 C T
Chr10 15331263 G T
Chr10 15331279 A T
Chr10 15331337 G T
Chr10 15331341 C G
Chr10 15331375 C A
Chr10 15331464 G A
Chr10 15331555 C T
Chr10 15331603 G A
Chr10 15331675 C T
Chr10 15331689 A C
Chr10 15331814 T C
Chr10 15332019 G T
Chr10 15332069 C A
Chr10 15332130 T C
Chr10 15332169 T C
Chr10 15332211 G A
Chr10 15332299 C T
Chr10 15332329 A G
Chr10 15332368 C T
Chr10 15332374 G A
Chr10 15332375 G C
Chr10 15332488 A G
Chr10 15332586 G A
Chr10 15332587 T A
Chr10 15332624 A G
Chr10 15332760 T C
Chr10 15332931 T G
Chr10 15333007 A G
Chr10 15333037 G A
Chr10 15333074 G A
Chr10 15333143 T A
Chr10 15333171 C T
Chr10 15333198 T C
Chr10 15333222 T C
Chr10 15333278 A G
Chr10 15333308 T C
Chr10 15333334 A G
Chr10 15333346 G A
Chr10 15333356 C T
Chr10 15333357 T C
Chr10 15333378 T C
Chr10 15333392 C T
Chr10 15333408 A G
Chr10 15333533 G A
Chr10 15333549 G T
Chr10 15333607 G T
Chr10 15333682 C A
Chr10 15333787 A G
Chr10 15333878 A C
Chr10 15333886 T C
Chr10 15333952 A G
Chr10 15333953 G A
Chr10 15334004 T C
Chr10 15334021 G A
Chr10 15334063 C T
Chr10 15334081 C T
Chr10 15334082 G A
Chr10 15334083 G C
Chr10 15334172 C T
Chr10 15334181 T C
Chr10 15334182 C T
Chr10 15334217 T C
Chr10 15334257 C T
Chr10 15334312 G A
Chr10 15334864 C A
Chr10 15334870 A T
Chr10 15335116 A G
Chr10 15335192 G T
Chr10 15335195 G T
Chr10 15335251 G A
Chr10 15335267 C T
Chr10 15335375 C A
Chr10 15335453 G A
Chr10 15335514 G A
Chr10 15335515 C T
Chr10 15335562 A C
Chr10 15335590 G A
Chr10 15335648 C T
Chr10 15335742 T C
Chr10 15335769 A G
Chr10 15335872 A G
Chr10 15335928 A G
Chr10 15335964 T C
Chr10 15336071 T C
Chr10 15336249 T C
Chr10 15336446 G A
Chr10 15336519 C T
Chr10 15336575 G A
Chr10 15336620 G A
Chr10 15336631 A G
Chr10 15336643 T C
Chr10 15336790 C A
Chr10 15336889 G A
Chr10 15336952 C T
Chr10 15337008 C T
Chr10 15337063 G A
Chr10 15337110 A G
Chr10 15337186 C T
Chr10 15337192 A G
Chr10 15337273 G T
Chr10 15337333 C A
Chr10 15337386 C T
Chr10 15337452 T C
Chr10 15337516 T C
Chr10 15337594 G A
Chr10 15337595 T C
Chr10 15337605 A G
Chr10 15337633 T C
Chr10 15337682 G A
Chr10 15337731 G A
Chr10 15337743 G A
Chr10 15337837 A G
Chr10 15337906 A G
Chr10 15337936 G A
Chr10 15337997 G A
Chr10 15338135 G A
Chr10 15338478 T G
Chr10 15338704 C T
Chr10 15338908 A G
Chr10 15338927 G C
Chr10 15339006 A G
Chr10 15339019 C T
Chr10 15339049 C T
Chr10 15339061 G A
Chr10 15339161 A T
Chr10 15339219 C T
Chr10 15339257 G T
Chr10 15339303 G T
Chr10 15339313 G T
Chr10 15339399 C T
Chr10 15339442 A G
Chr10 15339715 G A
Chr10 15339808 T C
Chr10 15339893 C T
Chr10 15339906 A G
Chr10 15339919 C T
Chr10 15339920 A G
Chr10 15339928 C T
Chr10 15339938 G A
Chr10 15339940 A G
Chr10 15339982 A G
Chr10 15340005 A G
Chr10 15340108 A G
Chr10 15340146 G A
Chr10 15340190 C T
Chr10 15340401 C A
Chr10 15340567 A G
Chr10 15340648 C T
Chr10 15340810 T C
Chr10 15340858 C T
Chr10 15340913 A G
Chr10 15341111 C T
Chr10 15341179 T G
Chr10 15341188 C T
Chr10 15341242 T C
Chr10 15341283 C G
Chr10 15341292 G A
Chr10 15341306 A G
Chr10 15341494 C T
Chr10 15341503 G A
Chr10 15341508 G A
Chr10 15341528 C A
Chr10 15341621 G A
Chr10 15341755 T C
Chr10 15342175 G A
Chr10 15342214 A T
Chr10 15342220 C T
Chr10 15342221 T C
Chr10 15342239 C T
Chr10 15342241 C T
Chr10 15342247 G A
Chr10 15342264 G A
Chr10 15342293 T C
Chr10 15342351 G A
Chr10 15342480 C T
Chr10 15342859 C A
Chr10 15342866 A T
Chr10 15343093 G A
Chr10 15343112 T A
Chr10 15343154 C T
Chr10 15343164 G A
Chr10 15343167 T C
Chr10 15343178 G A
Chr10 15343197 C T
Chr10 15343199 C A
Chr10 15343211 T G
Chr10 15343329 T A
Chr10 15343354 C A
Chr10 15343475 T C
Chr10 15343726 C T
Chr10 15343781 G A
Chr10 15343783 A G
Chr10 15343794 A G
Chr10 15343796 T C
Chr10 15343815 T C
Chr10 15343823 G A
Chr10 15343824 C T
Chr10 15343891 G A
Chr10 15343903 G A
Chr10 15343920 A G
Chr10 15343938 C T
Chr10 15343941 A G
Chr10 15343986 A T
Chr10 15344093 G A
Chr10 15344111 A G
Chr10 15344154 C T
Chr10 15344161 A G
Chr10 15344232 A G
Chr10 15344280 G A
Chr10 15344314 C T
Chr10 15344469 G A
Chr10 15344605 C T
Chr10 15344708 C T
Chr10 15344859 A T
Chr10 15344866 G A
Chr10 15344884 A G
Chr10 15345376 A T
Chr10 15345438 G C
Chr10 15345502 G A
Chr10 15345544 A C
Chr10 15345623 T C
Chr10 15345641 A C
Chr10 15345672 A G
Chr10 15345676 G A
Chr10 15345797 C T
Chr10 15345862 T C
Chr10 15346030 T C
Chr10 15346160 A G
Chr10 15346166 A G
Chr10 15346223 C T
Chr10 15346295 C A
Chr10 15346351 G T
Chr10 15346420 C G
Chr10 15346660 T G
Chr10 15346673 T G
Chr10 15346719 C G
Chr10 15346901 A G
Chr10 15346902 T A
Chr10 15346907 T C
Chr10 15347339 A C
Chr10 15347355 T C
Chr10 15347448 C T
Chr10 15347472 A G
Chr10 15347513 G A
Chr10 15347540 C T
Chr10 15347549 A G
Chr10 15347561 G A
Chr10 15347563 G A
Chr10 15347592 A C
Chr10 15347600 T C
Chr10 15347619 G A
Chr10 15347623 C T
Chr10 15347757 G A
Chr10 15347781 G A
Chr10 15347849 A G
Chr10 15347865 G A
Chr10 15347870 T C
Chr10 15347909 T G
Chr10 15347976 T C
Chr10 15348022 C T
Chr10 15348027 T C
Chr10 15348099 A G
Chr10 15348266 C T
Chr10 15348278 G A
Chr10 15348313 G A
Chr10 15348314 C G
Chr10 15348316 A G
Chr10 15348398 T C
Chr10 15348440 T C
Chr10 15348512 A G
Chr10 15348583 G A
Chr10 15348606 C T
Chr10 15348658 A G
Chr10 15348711 A G
Chr10 15348718 A T
Chr10 15348766 C T
Chr10 15348784 G A
Chr10 15348792 C T
Chr10 15348798 T C
Chr10 15348799 G A
Chr10 15349130 G C
Chr10 15349606 G A
Chr10 15349611 A T
Chr10 15349619 T C
Chr10 15349660 G T
Chr10 15349680 C T
Chr10 15349697 G A
Chr10 15349748 T G
Chr10 15349767 T C
Chr10 15349779 A G
Chr10 15349797 A G
Chr10 15349879 G A
Chr10 15350024 T C
Chr10 15350025 G A
Chr10 15350032 G C
Chr10 15350292 C A
Chr10 15350390 A G
Chr10 15350417 C T
Chr10 15350433 C T
Chr10 15350499 T G
Chr10 15350588 T C
Chr10 15350589 A G
Chr10 15350606 C T
Chr10 15350635 T C
Chr10 15350657 C G
Chr10 15350672 T C
Chr10 15350693 G A
Chr10 15350730 T C
Chr10 15350758 T A
Chr10 15350810 T C
Chr10 15350830 T C
Chr10 15350850 G C
Chr10 15350923 C T
Chr10 15350945 C T
Chr10 15350996 G A
Chr10 15351178 A C
Chr10 15351197 A G
Chr10 15351225 C G
Chr10 15351265 A G
Chr10 15351285 G A
Chr10 15351321 G T
Chr10 15351417 G A
Chr10 15351497 T C
Chr10 15351683 G A
Chr10 15351707 G A
Chr10 15351738 G T
Chr10 15351759 C G
Chr10 15351761 A G
Chr10 15351764 G A
Chr10 15351767 C T
Chr10 15351789 G T
Chr10 15351869 T C
Chr10 15351919 T C
Chr10 15351941 C G
Chr10 15351945 G A
Chr10 15351951 G A
Chr10 15351978 G A
Chr10 15352142 T C
Chr10 15352146 T A
Chr10 15352148 G C
Chr10 15352234 A G
Chr10 15352597 G A
Chr10 15352625 T A
Chr10 15352629 T C
Chr10 15352631 T C
Chr10 15352705 C T
Chr10 15352835 C T
Chr10 15352873 T A
Chr10 15352875 C A
Chr10 15352930 C G
Chr10 15353004 C T
Chr10 15353118 C T
Chr10 15353205 A G
Chr10 15353206 G A
Chr10 15353259 A G
Chr10 15353261 T C
Chr10 15353262 G A
Chr10 15353330 C T
Chr10 15353349 T C
Chr10 15353354 C T
Chr10 15353395 A G
Chr10 15353435 G T
Chr10 15353483 T C
Chr10 15353609 C T
Chr10 15353644 A G
Chr10 15353649 C A
Chr10 15353715 C T
Chr10 15353747 T G
Chr10 15354116 T C
Chr10 15354193 G A
Chr10 15354212 G T
Chr10 15354234 A C
Chr10 15354273 C A
Chr10 15354343 T A
Chr10 15354567 C T
Chr10 15354595 C T
Chr10 15355005 T C
Chr10 15355248 T C
Chr10 15355519 G A
Chr10 15355619 T C
Chr10 15355646 A G
Chr10 15356041 G T
Chr10 15356046 G C
Chr10 15356129 T C
Chr10 15356135 T C
Chr10 15356365 C A
Chr10 15356369 A G
Chr10 15356385 T C
Chr10 15356400 C T
Chr10 15356405 A G
Chr10 15356482 T C
Chr10 15356506 A G
Chr10 15356568 A G
Chr10 15356613 A G
Chr10 15356619 C T
Chr10 15356629 G A
Chr10 15356772 A G
Chr10 15356780 A G
Chr10 15356802 C T
Chr10 15356839 C T
Chr10 15356908 C T
Chr10 15356934 A G
Chr10 15356952 T C
Chr10 15356985 G A
Chr10 15356988 G A
Chr10 15356997 T C
Chr10 15357044 T G
Chr10 15357069 T C
Chr10 15357153 G A
Chr10 15357164 A G
Chr10 15357231 A G
Chr10 15357235 T C
Chr10 15357267 G A
Chr10 15357276 G A
Chr10 15357286 A G
Chr10 15357365 A G
Chr10 15357639 T C
Chr10 15357654 C G
Chr10 15357680 A C
Chr10 15357715 T G
Chr10 15357820 T C
Chr10 15357890 A G
Chr10 15357967 C A
Chr10 15358128 G A
Chr10 15358132 C A
Chr10 15358177 T C
Chr10 15358267 G A
Chr10 15358313 C T
Chr10 15358393 T C
Chr10 15358409 T G
Chr10 15358504 A G
Chr10 15358526 C A
Chr10 15358589 C T
Chr10 15358629 C T
Chr10 15358634 A G
Chr10 15358639 T G
Chr10 15358664 T C
Chr10 15358800 C T
Chr10 15358838 G A
Chr10 15358847 G A
Chr10 15359553 A G
Chr10 15359602 C T
Chr10 15359911 A G
Chr10 15359947 T C
Chr10 15359960 A G
Chr10 15360009 C T
Chr10 15360010 C T
Chr10 15360106 C T
Chr10 15360216 T G
Chr10 15360318 G C
Chr10 15360346 G A
Chr10 15360387 A T
Chr10 15360512 G T
Chr10 15360559 G T
Chr10 15360795 C T
Chr10 15360816 T C
Chr10 15360836 C T
Chr10 15360918 C T
Chr10 15360961 A C
Chr10 15360966 A G
Chr10 15361020 A G
Chr10 15361297 G A
Chr10 15361351 C G
Chr10 15361355 C A
Chr10 15361358 G A
Chr10 15361454 A G
Chr10 15361457 C T
Chr10 15361532 C T
Chr10 15361578 C T
Chr10 15361623 C T
Chr10 15361694 C T
Chr10 15362021 C A
Chr10 15362118 T C
Chr10 15362317 A G
Chr10 15362428 T C
Chr10 15362479 T A
Chr10 15362514 A T
Chr10 15362552 G A
Chr10 15362680 A T
Chr10 15362783 T C
Chr10 15363256 G A
Chr10 15363272 G A
Chr10 15363371 T C
Chr10 15363427 A C
Chr10 15363806 A T
Chr10 15363947 A C
Chr10 15364069 G A
Chr10 15364081 C T
Chr10 15364233 G T
Chr10 15364629 C T
Chr10 15364728 A C
Chr10 15364730 C T
Chr10 15364774 A C
Chr10 15364803 G A
Chr10 15364884 A G
Chr10 15364915 C T
Chr10 15365083 C G
Chr10 15365602 T C
Chr10 15366237 C T
Chr10 15366575 T A
Chr10 15366722 A G
Chr10 15367498 C T
Chr10 15367623 T A
Chr10 15367909 T A
Chr10 15367979 C T
Chr10 15368026 C G
Chr10 15368508 T C
Chr10 15368510 T G
Chr10 15368557 A G
Chr10 15368614 A T
Chr10 15368717 A T
Chr10 15368791 C T
Chr10 15368870 T C
Chr10 15368876 G A
Chr10 15368925 C T
Chr10 15368939 T C
Chr10 15368991 T C
Chr10 15368999 T A
Chr10 15375557 A G
Chr10 15375563 C A
Chr10 15376249 T C
Chr10 15376261 C T
Chr10 15376270 T C
Chr10 15376297 T C
Chr10 15376324 C T
Chr10 15376881 A T
Chr10 15377010 G A
Chr10 15377058 C T
Chr10 15377129 A G
Chr10 15377642 G C
Chr10 15378071 T C
Chr10 15378275 A G
Chr10 15378349 T C
Chr10 15378755 T G
Chr10 15378756 T G
Chr10 15378777 T C
Chr10 15378780 C T
Chr10 15378813 T C
Chr10 15378823 A G
Chr10 15379351 A G
Chr10 15380402 A C
Chr10 15380491 A G
Chr10 15381391 G A
Chr10 15381392 A G
Chr10 15381851 G A
Chr10 15382278 A T
Chr10 15382559 C A
Chr10 15382620 C T
Chr10 15382808 C T
Chr10 15383359 C T
Chr10 15383591 T A
Chr10 15383594 C A
Chr10 15384009 T C
Chr10 15384501 T A
Chr10 15384524 T C
Chr10 15385467 G A
Chr10 15385469 G A
Chr10 15385471 G A
Chr10 15385473 G A
Chr10 15385475 G A
Chr10 15385477 G A
Chr10 15385479 G A
Chr10 15385481 G A
Chr10 15385483 G A
Chr10 15385485 G A
Chr10 15385487 G A
Chr10 15385489 G A
Chr10 15385491 G A
Chr10 15385493 G A
Chr10 15385495 G A
Chr10 15385497 G A
Chr10 15385499 G A
Chr10 15385726 G A
Chr10 15385891 G C
Chr10 15385919 A T
Chr10 15385920 T A
Chr10 15385928 G A
Chr10 15385941 C T
Chr10 15385943 C T
Chr10 15385965 G A
Chr10 15385991 T C
Chr10 15385999 T C
Chr10 15386004 A G
Chr10 15386021 C T
Chr10 15386042 C T
Chr10 15386132 T C
Chr10 15386344 G T
Chr10 15387178 A G
Chr10 15387260 T C
Chr10 15387275 C T
Chr10 15387472 G C
Chr10 15387474 A C
Chr10 15387475 G C
Chr10 15387477 C T
Chr10 15387483 G C
Chr10 15387533 G A
Chr10 15387577 T C
Chr10 15387585 A G
Chr10 15388139 G C
Chr10 15388327 A T
Chr10 15388330 G C
Chr10 15388364 A C
Chr10 15389201 C T
Chr10 15389315 C T
Chr10 15390325 A G
Chr10 15390747 C T
Chr10 15390802 T C
Chr10 15391635 C T
Chr10 15391754 C T
Chr10 15391891 G T
Chr10 15392464 A C
Chr10 15393452 T C
Chr10 15394292 T A
Chr10 15394300 G A
Chr10 15394357 C A
Chr10 15394506 G A
Chr10 15394582 A G
Chr10 15394700 A G
Chr10 15394743 G T
Chr10 15394765 A G
Chr10 15394951 C T
Chr10 15394967 C T
Chr10 15394973 C G
Chr10 15395051 G A
Chr10 15395059 C T
Chr10 15395252 T G
Chr10 15395353 G T
Chr10 15395518 A G
Chr10 15395552 A T
Chr10 15395677 T C
Chr10 15395678 G A
Chr10 15395703 G A
Chr10 15395744 T A
Chr10 15395752 G A
Chr10 15395789 A G
Chr10 15395806 G A
Chr10 15395807 C T
Chr10 15395834 C G
Chr10 15396545 T A
Chr10 15396557 T C
Chr10 15397004 T A
Chr10 15397482 T G
Chr10 15397934 T C
Chr10 15398170 A G
Chr10 15398393 G A
Chr10 15398459 T C
Chr10 15398468 T C
Chr10 15398846 T A
Chr10 15398876 T C
Chr10 15398883 C T
Chr10 15398902 C T
Chr10 15398906 C T
Chr10 15398923 C T
Chr10 15398937 T C
Chr10 15399151 A G
Chr10 15399507 T G
Chr10 15399526 A G
Chr10 15399550 A G
Chr10 15399556 C G
Chr10 15399659 G A
Chr10 15399745 G A
Chr10 15399906 A G
Chr10 15399928 C T
Chr10 15399944 C T
Chr10 15399976 A G
Chr10 15400008 G A
Chr10 15400074 T C
Chr10 15400171 A C
Chr10 15400381 C A
Chr10 15400410 A G
Chr10 15400502 G A
Chr10 15400516 A G
Chr10 15400543 C T
Chr10 15400567 T C
Chr10 15400587 G A
Chr10 15400745 C T
Chr10 15400758 T G
Chr10 15400832 C T
Chr10 15400868 C A
Chr10 15401117 G A
Chr10 15401395 T A
Chr10 15401635 A G
Chr10 15401792 A T
Chr10 15401909 T G
Chr10 15402350 G A
Chr10 15402394 A C
Chr10 15403273 T A
Chr10 15403309 G C
Chr10 15403310 T C
Chr10 15403381 C T
Chr10 15403492 T G
Chr10 15403741 T C
Chr10 15403951 C T
Chr10 15403965 G A
Chr10 15404004 G A
Chr10 15404021 G T
Chr10 15404132 G A
Chr10 15404240 C A
Chr10 15404258 T C
Chr10 15404361 G A
Chr10 15404365 C T
Chr10 15404393 G A
Chr10 15404411 A G
Chr10 15404462 C A
Chr10 15404572 T C
Chr10 15404595 C T
Chr10 15404901 T C
Chr10 15404941 A G
Chr10 15405012 G C
Chr10 15405025 A T
Chr10 15405099 A T
Chr10 15405178 C T
Chr10 15405247 G A
Chr10 15405338 A G
Chr10 15405367 A G
Chr10 15405382 A G
Chr10 15405581 T C
Chr10 15405587 C T
Chr10 15405698 T C
Chr10 15405711 A G
Chr10 15405721 T C
Chr10 15405723 T C
Chr10 15405873 A C
Chr10 15405936 A C
Chr10 15406036 C T
Chr10 15406038 G A
Chr10 15406114 G A
Chr10 15406142 C T
Chr10 15406159 T A
Chr10 15406390 T A
Chr10 15406488 T G
Chr10 15406545 G A
Chr10 15406667 C T
Chr10 15406676 G A
Chr10 15406743 G A
Chr10 15406750 T C
Chr10 15406763 C A
Chr10 15406894 T G
Chr10 15406997 A G
Chr10 15407074 T G
Chr10 15407092 T C
Chr10 15407150 A T
Chr10 15407272 G A
Chr10 15407303 A G
Chr10 15407318 T C
Chr10 15407325 G A
Chr10 15407402 C T
Chr10 15407511 C G
Chr10 15407514 T C
Chr10 15407563 T C
Chr10 15407744 G C
Chr10 15407806 A C
Chr10 15408057 G A
Chr10 15408414 C A
Chr10 15408559 C T
Chr10 15408930 A G
Chr10 15409070 G A
Chr10 15409119 C A
Chr10 15409394 C G
Chr10 15409429 C T
Chr10 15409434 T A
Chr10 15409476 C T
Chr10 15409492 G A
Chr10 15409512 A C
Chr10 15409575 T C
Chr10 15409582 G C
Chr10 15409607 C T
Chr10 15409694 T C
Chr10 15409747 G A
Chr10 15409811 G A
Chr10 15409828 G A
Chr10 15409845 G A
Chr10 15409850 A C
Chr10 15409852 T A
Chr10 15409879 A G
Chr10 15409925 T G
Chr10 15409998 T A
Chr10 15410035 C T
Chr10 15410036 A G
Chr10 15410097 G A
Chr10 15410154 T A
Chr10 15410161 A G
Chr10 15410177 T C
Chr10 15410274 T A
Chr10 15410305 T G
Chr10 15410483 T A
Chr10 15410525 T A
Chr10 15410528 T A
Chr10 15410548 C G
Chr10 15410578 T C
Chr10 15410658 A C
Chr10 15410681 T C
Chr10 15410691 G T
Chr10 15410839 C T
Chr10 15411008 T C
Chr10 15411115 G A
Chr10 15411121 T C
Chr10 15411137 A C
Chr10 15411159 G A
Chr10 15411172 G C
Chr10 15411179 T C
Chr10 15411215 G A
Chr10 15411223 T C
Chr10 15411297 A T
Chr10 15411302 A C
Chr10 15411352 T A
Chr10 15411388 A G
Chr10 15411599 T C
Chr10 15411601 C A
Chr10 15411774 A G
Chr10 15411775 C A
Chr10 15411777 T A
Chr10 15411788 A C
Chr10 15411839 A T
Chr10 15411848 T C
Chr10 15411852 T G
Chr10 15411944 A T
Chr10 15411963 G T
Chr10 15412020 T C
Chr10 15412054 T A
Chr10 15412071 G C
Chr10 15412103 T G
Chr10 15412226 C G
Chr10 15412229 A G
Chr10 15412232 G A
Chr10 15412241 C G
Chr10 15412269 C T
Chr10 15412299 G A
Chr10 15412306 T A
Chr10 15412314 T G
Chr10 15412315 T A
Chr10 15412335 G A
Chr10 15418260 T C
Chr10 15418292 T G
Chr10 15418318 G A
Chr10 15418355 G A
Chr10 15418432 T C
Chr10 15418452 A T
Chr10 15418462 A C
Chr10 15418546 A G
Chr10 15418681 G A
Chr10 15418706 C G
Chr10 15418788 G A
Chr10 15418794 T C
Chr10 15419550 G C
Chr10 15419552 G A
Chr10 15419567 C T
Chr10 15419573 G T
Chr10 15419641 A G
Chr10 15419664 T C
Chr10 15419754 T G
Chr10 15419778 T C
Chr10 15419782 C T
Chr10 15419809 C T
Chr10 15419816 A G
Chr10 15419898 G C
Chr10 15419902 G A
Chr10 15420461 T C
Chr10 15420462 C T
Chr10 15420468 A G
Chr10 15420477 G A
Chr10 15420480 G T
Chr10 15420481 T G
Chr10 15420515 A T
Chr10 15420524 A G
Chr10 15420535 G A
Chr10 15420545 C T
Chr10 15420587 C T
Chr10 15420638 T A
Chr10 15420640 T C
Chr10 15420648 T C
Chr10 15420652 A T
Chr10 15420706 C T
Chr10 15420707 A C
Chr10 15420735 C G
Chr10 15420740 T A
Chr10 15420745 T C
Chr10 15420760 C A
Chr10 15420779 A G
Chr10 15420783 A T
Chr10 15420784 A G
Chr10 15420788 G A
Chr10 15420845 G A
Chr10 15420856 C G
Chr10 15420871 T A
Chr10 15420873 G A
Chr10 15420888 A G
Chr10 15420893 T C
Chr10 15420920 C T
Chr10 15420966 G A
Chr10 15420977 A G
Chr10 15421069 G T
Chr10 15421070 G T
Chr10 15421147 T A
Chr10 15421154 G A
Chr10 15421247 G A
Chr10 15421293 A C
Chr10 15421358 C G
Chr10 15421365 G A
Chr10 15421366 T C
Chr10 15421505 G C
Chr10 15421521 A C
Chr10 15421530 G A
Chr10 15421545 A T
Chr10 15421551 A C
Chr10 15421686 G A
Chr10 15421694 T A
Chr10 15421695 T A
Chr10 15421722 T C
Chr10 15421753 C A
Chr10 15421755 A G
Chr10 15421798 G T
Chr10 15421812 T C
Chr10 15421829 T A
Chr10 15421869 A C
Chr10 15421893 A G
Chr10 15421895 T A
Chr10 15421914 T C
Chr10 15421937 G C
Chr10 15421938 T C
Chr10 15421939 G A
Chr10 15421948 T G
Chr10 15421954 C T
Chr10 15422004 G T
Chr10 15422013 A G
Chr10 15422044 G A
Chr10 15422076 T A
Chr10 15422077 A G
Chr10 15422102 T A
Chr10 15422140 G A
Chr10 15422150 A G
Chr10 15422162 G A
Chr10 15422190 T C
Chr10 15422194 G T
Chr10 15422200 A C
Chr10 15422209 T A
Chr10 15422222 T C
Chr10 15422239 C G
Chr10 15422283 C T
Chr10 15422302 C T
Chr10 15422325 G A
Chr10 15422326 T A
Chr10 15422384 A G
Chr10 15422404 A C
Chr10 15422426 C G
Chr10 15422436 A G
Chr10 15422438 A G
Chr10 15422457 T G
Chr10 15422458 A G
Chr10 15422462 C G
Chr10 15422476 T A
Chr10 15422509 G A
Chr10 15422528 G A
Chr10 15422538 C A
Chr10 15422540 A C
Chr10 15422557 C T
Chr10 15422581 C T
Chr10 15422611 T G
Chr10 15422636 C T
Chr10 15422667 A G
Chr10 15422747 T C
Chr10 15422765 T C
Chr10 15422787 C G
Chr10 15422795 A C
Chr10 15422827 G T
Chr10 15422833 C A
Chr10 15422835 C A
Chr10 15422837 C G
Chr10 15422844 T A
Chr10 15422850 G A
Chr10 15422851 C A
Chr10 15422855 C G
Chr10 15422857 A G
Chr10 15422912 G T
Chr10 15422936 G T
Chr10 15422945 G T
Chr10 15422950 C A
Chr10 15422977 G C
Chr10 15422978 C A
Chr10 15422993 T C
Chr10 15423054 T G
Chr10 15423056 G C
Chr10 15423074 C G
Chr10 15423075 G A
Chr10 15423155 C G
Chr10 15423170 C G
Chr10 15423197 A T
Chr10 15423203 G C
Chr10 15423227 A G
Chr10 15423229 A G
Chr10 15423234 C A
Chr10 15423238 C G
Chr10 15423604 A G
Chr10 15423610 A G
Chr10 15423611 C T
Chr10 15423631 C T
Chr10 15423632 C A
Chr10 15423635 G T
Chr10 15423643 T C
Chr10 15423644 C A
Chr10 15423651 G A
Chr10 15423654 C T
Chr10 15423664 C G
Chr10 15423668 T C
Chr10 15423681 T C
Chr10 15423684 A G
Chr10 15423698 T C
Chr10 15423713 A G
Chr10 15423750 A G
Chr10 15423802 C A
Chr10 15423819 A G
Chr10 15423829 T C
Chr10 15423843 A G
Chr10 15423857 A G
Chr10 15423864 T C
Chr10 15423874 T G
Chr10 15423906 A C
Chr10 15423923 A G
Chr10 15423952 T C
Chr10 15423953 C A
Chr10 15423968 G A
Chr10 15423982 G A
Chr10 15423992 A T
Chr10 15424004 G A
Chr10 15424009 G A
Chr10 15424011 C G
Chr10 15424023 T C
Chr10 15424037 C T
Chr10 15424044 T G
Chr10 15424047 C T
Chr10 15424059 T C
Chr10 15424075 A T
Chr10 15424093 A C
Chr10 15424105 C A
Chr10 15424110 G A
Chr10 15424125 T C
Chr10 15424136 T G
Chr10 15424196 C T
Chr10 15424209 T A
Chr10 15424238 A C
Chr10 15424275 G A
Chr10 15424545 G A
Chr10 15424582 A G
Chr10 15424650 T C
Chr10 15424684 G A
Chr10 15424721 G A
Chr10 15424725 T C
Chr10 15424731 T C
Chr10 15424770 C T
Chr10 15424795 G A
Chr10 15424812 C T
Chr10 15424962 T A
Chr10 15425264 G T
Chr10 15425296 G A
Chr10 15425327 C T
Chr10 15425342 C T
Chr10 15425366 A G
Chr10 15425369 C T
Chr10 15425380 C T
Chr10 15425387 G C
Chr10 15425411 T C
Chr10 15425446 C T
Chr10 15425457 G A
Chr10 15425716 G A
Chr10 15425774 G A
Chr10 15425799 G A
Chr10 15425812 G T
Chr10 15425826 A G
Chr10 15425842 T G
Chr10 15425877 A G
Chr10 15425887 C T
Chr10 15425991 T C
Chr10 15426031 T C
Chr10 15426057 C T
Chr10 15426060 T C
Chr10 15426078 T C
Chr10 15426115 C T
Chr10 15426116 C T
Chr10 15426366 T C
Chr10 15426630 C T
Chr10 15426862 T C
Chr10 15427028 C A
Chr10 15427064 A G
Chr10 15427680 A G
Chr10 15427728 G A
Chr10 15427809 A T
Chr10 15427980 T C
Chr10 15427993 C G
Chr10 15428036 C T
Chr10 15428039 C T
Chr10 15428053 G A
Chr10 15428117 T C
Chr10 15428154 C T
Chr10 15428174 G A
Chr10 15428235 A G
Chr10 15428282 T C
Chr10 15428334 A G
Chr10 15428382 T A
Chr10 15428578 A C
Chr10 15428958 C A
Chr10 15429777 A G
Chr10 15430062 A G
Chr10 15430065 G A
Chr10 15430650 A C
Chr10 15431554 G A
Chr10 15431638 T C
Chr10 15431872 A T
Chr10 15431963 T G
Chr10 15432050 G A
Chr10 15432088 G C
Chr10 15432093 C T
Chr10 15432141 C T
Chr10 15432178 T C
Chr10 15432256 G A
Chr10 15432421 G A
Chr10 15432448 G T
Chr10 15432538 G A
Chr10 15432561 T C
Chr10 15432729 G A
Chr10 15432771 G A
Chr10 15432772 C T
Chr10 15432840 G A
Chr10 15432851 C A
Chr10 15433526 C G
Chr10 15433619 T C
Chr10 15433642 A T
Chr10 15433648 G A
Chr10 15433665 T C
Chr10 15433674 T A
Chr10 15433791 C A
Chr10 15433820 C T
Chr10 15433821 A T
Chr10 15433822 A T
Chr10 15433871 G A
Chr10 15433938 G A
Chr10 15434069 T C
Chr10 15434075 C T
Chr10 15434217 G A
Chr10 15434266 C A
Chr10 15434397 T C
Chr10 15434488 T C
Chr10 15434507 A T
Chr10 15434561 A G
Chr10 15434619 G A
Chr10 15434635 A G
Chr10 15434647 G A
Chr10 15434661 C T
Chr10 15434708 C G
Chr10 15434792 T C
Chr10 15434893 C T
Chr10 15435087 G A
Chr10 15435123 T C
Chr10 15435129 G A
Chr10 15435199 C T
Chr10 15435234 C A
Chr10 15435404 C T
Chr10 15435426 C T
Chr10 15435616 T C
Chr10 15435665 G A
Chr10 15435749 G T
Chr10 15435790 C T
Chr10 15435809 T C
Chr10 15435814 G A
Chr10 15435822 T C
Chr10 15435858 A G
Chr10 15435869 T C
Chr10 15435889 G A
Chr10 15435901 C T
Chr10 15435903 A T
Chr10 15436006 G T
Chr10 15436095 T C
Chr10 15436105 T C
Chr10 15436211 G A
Chr10 15436310 G A
Chr10 15436362 G A
Chr10 15436553 C T
Chr10 15436556 G C
Chr10 15436572 T C
Chr10 15436807 C T
Chr10 15436980 G A
Chr10 15437035 A G
Chr10 15437223 G A
Chr10 15437245 C T
Chr10 15437483 T A
Chr10 15437793 C T
Chr10 15437898 A G
Chr10 15437971 C A
Chr10 15438047 A T
Chr10 15438160 G T
Chr10 15438199 C T
Chr10 15438203 G A
Chr10 15438268 A G
Chr10 15438270 C A
Chr10 15438283 A G
Chr10 15438291 T C
Chr10 15438332 C A
Chr10 15438407 G T
Chr10 15438486 C T
Chr10 15439069 T C
Chr10 15439071 G A
Chr10 15439091 T C
Chr10 15439092 A G
Chr10 15439170 C T
Chr10 15439191 T C
Chr10 15439379 G A
Chr10 15439406 G T
Chr10 15439429 G A
Chr10 15439436 G A
Chr10 15439497 G T
Chr10 15439512 A T
Chr10 15439527 A G
Chr10 15439540 C T
Chr10 15439557 T C
Chr10 15439591 C T
Chr10 15439612 C T
Chr10 15439636 T C
Chr10 15439718 T C
Chr10 15439721 T C
Chr10 15440720 G C
Chr10 15441700 A G
Chr10 15441836 A G
Chr10 15441960 C A
Chr10 15442369 G A
Chr10 15442560 T C
Chr10 15442797 G A
Chr10 15442964 T C
Chr10 15443529 C T
Chr10 15443645 A T
Chr10 15443734 C T
Chr10 15444347 A G
Chr10 15444548 A G
Chr10 15444578 A T
Chr10 15444582 G A
Chr10 15444586 A T
Chr10 15444587 G C
Chr10 15444590 T C
Chr10 15444594 A C
Chr10 15444821 G C
Chr10 15445460 A G
Chr10 15445813 A G
Chr10 15445817 C T
Chr10 15445820 C T
Chr10 15445834 T C
Chr10 15445885 C T
Chr10 15446111 A C
Chr10 15446208 T G
Chr10 15446247 C T
Chr10 15446255 A G
Chr10 15446339 G A
Chr10 15446366 T C
Chr10 15446700 G T
Chr10 15446748 A G
Chr10 15446799 T C
Chr10 15447047 A G
Chr10 15447072 T A
Chr10 15447169 A C
Chr10 15447511 G A
Chr10 15447783 A C
Chr10 15448154 C G
Chr10 15448348 C A
Chr10 15448706 T C
Chr10 15448708 A G
Chr10 15448725 T C
Chr10 15448732 A G
Chr10 15448751 C T
Chr10 15448796 T C
Chr10 15448807 T C
Chr10 15448948 C T
Chr10 15448971 A T
Chr10 15449119 T G
Chr10 15449155 T C
Chr10 15449165 G A
Chr10 15449186 T C
Chr10 15449192 A G
Chr10 15449228 A G
Chr10 15449301 C T
Chr10 15449451 C A
Chr10 15449464 G C
Chr10 15449693 G A
Chr10 15449710 A G
Chr10 15449875 T C
Chr10 15449908 C T
Chr10 15450248 C T
Chr10 15450297 A T
Chr10 15450337 T C
Chr10 15450338 G A
Chr10 15450565 A T
Chr10 15450613 A G
Chr10 15450669 A T
Chr10 15463562 G C
Chr10 15463581 C T
Chr10 15463649 T C
Chr10 15463675 T C
Chr10 15463746 A G
Chr10 15463777 A G
Chr10 15463797 G A
Chr10 15463882 T C
Chr10 15463956 C T
Chr10 15464011 T C
Chr10 15464059 T C
Chr10 15464141 A G
Chr10 15464155 A G
Chr10 15464156 T C
Chr10 15464340 C T
Chr10 15464351 C T
Chr10 15464364 G A
Chr10 15464457 T A
Chr10 15464586 C T
Chr10 15464604 T C
Chr10 15464622 C A
Chr10 15464646 T C
Chr10 15464652 G A
Chr10 15464764 T C
Chr10 15464828 T G
Chr10 15464840 T C
Chr10 15464880 G A
Chr10 15464949 C T
Chr10 15464967 C T
Chr10 15465001 T G
Chr10 15465004 T C
Chr10 15465140 C T
Chr10 15465156 G A
Chr10 15465255 A G
Chr10 15465401 C T
Chr10 15465548 A C
Chr10 15465585 G A
Chr10 15465610 G A
Chr10 15465780 T G
Chr10 15465807 T C
Chr10 15466010 G T
Chr10 15466011 G T
Chr10 15466035 G A
Chr10 15466058 T A
Chr10 15466064 G A
Chr10 15466080 G A
Chr10 15466088 T C
Chr10 15466102 G A
Chr10 15466119 T A
Chr10 15466170 T C
Chr10 15466185 T C
Chr10 15466251 A T
Chr10 15466252 T A
Chr10 15466273 A G
Chr10 15466289 C T
Chr10 15466302 T A
Chr10 15466340 G A
Chr10 15466367 T C
Chr10 15466415 T C
Chr10 15466507 G T
Chr10 15466569 T C
Chr10 15467708 G T
Chr10 15467925 A G
Chr10 15467941 A T
Chr10 15468844 G A
Chr10 15468860 G C
Chr10 15469122 G C
Chr10 15469170 C T
Chr10 15469200 C T
Chr10 15469206 A G
Chr10 15469329 G A
Chr10 15469390 C T
Chr10 15469394 G A
Chr10 15469405 C T
Chr10 15469480 A G
Chr10 15469517 A G
Chr10 15469540 G A
Chr10 15469558 T C
Chr10 15469584 A G
Chr10 15469591 T C
Chr10 15469593 G A
Chr10 15469632 G A
Chr10 15469660 G A
Chr10 15469695 A G
Chr10 15469713 A G
Chr10 15469729 G A
Chr10 15469791 C T
Chr10 15469899 C G
Chr10 15469920 G A
Chr10 15469941 G A
Chr10 15470166 A C
Chr10 15470571 A T
Chr10 15470703 A G
Chr10 15470726 C T
Chr10 15470892 G A
Chr10 15470894 T G
Chr10 15471046 G A
Chr10 15471166 G A
Chr10 15471433 C T
Chr10 15471505 A T
Chr10 15471511 A G
Chr10 15471513 C A
Chr10 15471563 C T
Chr10 15471899 A G
Chr10 15471904 A T
Chr10 15471921 C T
Chr10 15471923 C G
Chr10 15471983 A G
Chr10 15472112 C T
Chr10 15472146 C T
Chr10 15472197 A T
Chr10 15472335 G A
Chr10 15472422 G A
Chr10 15472568 T C
Chr10 15472605 C T
Chr10 15472616 A G
Chr10 15472728 T C
Chr10 15472757 G A
Chr10 15472867 G A
Chr10 15472871 T C
Chr10 15472925 T A
Chr10 15472957 G A
Chr10 15473037 C T
Chr10 15473155 G C
Chr10 15473303 G T
Chr10 15473344 A G
Chr10 15473469 C T
Chr10 15473497 C A
Chr10 15473501 C T
Chr10 15473655 T A
Chr10 15473734 T C
Chr10 15473804 C T
Chr10 15474017 C T
Chr10 15474042 G A
Chr10 15474056 G A
Chr10 15474108 G A
Chr10 15474120 G A
Chr10 15474237 A G
Chr10 15474321 G A
Chr10 15474322 G T
Chr10 15474566 G A
Chr10 15474720 T G
Chr10 15474741 C A
Chr10 15474953 G C
Chr10 15474954 G A
Chr10 15475048 T C
Chr10 15475060 T A
Chr10 15475095 A G
Chr10 15475106 T C
Chr10 15475137 G A
Chr10 15475278 T C
Chr10 15475309 A G
Chr10 15475409 T C
Chr10 15475433 G C
Chr10 15475480 T C
Chr10 15475491 G A
Chr10 15475586 A G
Chr10 15475589 C A
Chr10 15475707 C A
Chr10 15475809 T C
Chr10 15475861 C T
Chr10 15475909 A T
Chr10 15475971 G T
Chr10 15475996 C T
Chr10 15476062 G A
Chr10 15476076 T A
Chr10 15476138 G A
Chr10 15476192 C T
Chr10 15476258 G A
Chr10 15476326 A G
Chr10 15476371 C T
Chr10 15476409 G A
Chr10 15476439 G A
Chr10 15476529 T A
Chr10 15476534 G A
Chr10 15476617 C A
Chr10 15476712 T C
Chr10 15476740 A G
Chr10 15476745 A C
Chr10 15476753 C A
Chr10 15476813 T C
Chr10 15476815 A G
Chr10 15476826 A G
Chr10 15476867 C T
Chr10 15476882 A C
Chr10 15476925 C T
Chr10 15476932 T C
Chr10 15476951 C T
Chr10 15476983 T G
Chr10 15476989 A T
Chr10 15476993 C T
Chr10 15477036 A T
Chr10 15477068 C T
Chr10 15477101 C T
Chr10 15477104 A T
Chr10 15477119 A G
Chr10 15477132 A G
Chr10 15477144 C T
Chr10 15478427 C A
Chr10 15478434 C T
Chr10 15478449 G T
Chr10 15478583 C G
Chr10 15478639 T A
Chr10 15478653 A G
Chr10 15478664 T C
Chr10 15478673 C T
Chr10 15478695 A G
Chr10 15478728 A G
Chr10 15478790 G C
Chr10 15478805 T C
Chr10 15478820 G A
Chr10 15478890 C A
Chr10 15478925 G A
Chr10 15479056 T C
Chr10 15479067 T C
Chr10 15479094 A T
Chr10 15479095 A C
Chr10 15479110 A G
Chr10 15479114 A C
Chr10 15479193 A G
Chr10 15479223 G A
Chr10 15479539 T C
Chr10 15479699 C T
Chr10 15479950 G A
Chr10 15480050 G A
Chr10 15480124 T C
Chr10 15480423 T C
Chr10 15480563 G A
Chr10 15480883 G A
Chr10 15480951 A C
Chr10 15481071 T A
Chr10 15481198 T G
Chr10 15481373 C T
Chr10 15481527 A G
Chr10 15481692 G A
Chr10 15481735 C A
Chr10 15481988 G A
Chr10 15482057 G A
Chr10 15482318 G T
Chr10 15483212 A C
Chr10 15483522 T A
Chr10 15484710 A T
Chr10 15484763 A G
Chr10 15484926 G A
Chr10 15485609 T G
Chr10 15485693 G A
Chr10 15485766 G A
Chr10 15486447 T C
Chr10 15486872 A C
Chr10 15486927 C T
Chr10 15487121 G C
Chr10 15487310 T C
Chr10 15487389 G A
Chr10 15487394 T C
Chr10 15487562 A G
Chr10 15487565 C T
Chr10 15487655 G C
Chr10 15487718 A G
Chr10 15487858 T C
Chr10 15487866 C T
Chr10 15487893 G A
Chr10 15487947 G A
Chr10 15487949 A G
Chr10 15487971 C T
Chr10 15488032 G T
Chr10 15488037 G A
Chr10 15488046 T C
Chr10 15488060 G A
Chr10 15488093 G C
Chr10 15488100 A G
Chr10 15488112 G A
Chr10 15488145 G A
Chr10 15488161 T G
Chr10 15488177 A G
Chr10 15488295 G A
Chr10 15488452 A G
Chr10 15488466 A G
Chr10 15488873 G A
Chr10 15488920 G A
Chr10 15489007 C A
Chr10 15489008 T C
Chr10 15489047 A G
Chr10 15489099 A G
Chr10 15489192 C T
Chr10 15490122 A T
Chr10 15490152 G C
Chr10 15490177 T A
Chr10 15490224 A C
Chr10 15490225 T G
Chr10 15490323 G C
Chr10 15490848 A C
Chr10 15490862 G A
Chr10 15491143 A G
Chr10 15491181 G T
Chr10 15491186 A G
Chr10 15491407 T A
Chr10 15491408 T A
Chr10 15491626 C T
Chr10 15491787 T A
Chr10 15491824 C T
Chr10 15491826 C A
Chr10 15491827 C A
Chr10 15491884 T G
Chr10 15492052 T C
Chr10 15492091 G T
Chr10 15492107 C G
Chr10 15492115 A G
Chr10 15492116 G C
Chr10 15492137 G A
Chr10 15492475 T C
Chr10 15493019 T C
Chr10 15493026 G A
Chr10 15493027 A G
Chr10 15493051 A G
Chr10 15493078 C T
Chr10 15493086 C T
Chr10 15493097 G A
Chr10 15493139 C T
Chr10 15493275 C A
Chr10 15493308 T C
Chr10 15493350 G A
Chr10 15493387 C T
Chr10 15493399 C T
Chr10 15493404 C T
Chr10 15493421 T C
Chr10 15493454 T C
Chr10 15493471 C T
Chr10 15493479 A G
Chr10 15493486 A G
Chr10 15497594 G T
Chr10 15497656 G A
Chr10 15498309 A G
Chr10 15498313 T C
Chr10 15498316 G A
Chr10 15498348 T C
Chr10 15498352 T A
Chr10 15498354 G A
Chr10 15498399 A G
Chr10 15498422 A G
Chr10 15499244 T A
Chr10 15499297 G A
Chr10 15500147 C T
Chr10 15500153 C T
Chr10 15500174 G T
Chr10 15500229 A G
Chr10 15500253 T G
Chr10 15500335 C T
Chr10 15500364 C T
Chr10 15500370 A G
Chr10 15500407 T C
Chr10 15500431 A G
Chr10 15500499 A G
Chr10 15500564 C A
Chr10 15500595 A G
Chr10 15500614 T C
Chr10 15500642 A G
Chr10 15500722 T C
Chr10 15500733 C T
Chr10 15500770 A G
Chr10 15500799 T C
Chr10 15500846 A G
Chr10 15500942 A C
Chr10 15500956 T C
Chr10 15501023 A G
Chr10 15501104 C T
Chr10 15501131 G A
Chr10 15505560 A G
Chr10 15505631 G A
Chr10 15505666 G A
Chr10 15505888 T C
Chr10 15506422 C A
Chr10 15506447 C T
Chr10 15506477 A G
Chr10 15507699 A T
Chr10 15507774 A G
Chr10 15507782 G A
Chr10 15507811 A G
Chr10 15507825 T C
Chr10 15507829 T C
Chr10 15507833 G T
Chr10 15507848 G A
Chr10 15507855 G A
Chr10 15507890 A G
Chr10 15507929 G A
Chr10 15507956 C T
Chr10 15509569 C T
Chr10 15509583 T A
Chr10 15509593 G T
Chr10 15509596 A T
Chr10 15509607 G A
Chr10 15509618 C T
Chr10 15509628 G A
Chr10 15509661 G A
Chr10 15509668 A T
Chr10 15509669 G A
Chr10 15509694 C T
Chr10 15509695 G A
Chr10 15509725 A T
Chr10 15509733 C T
Chr10 15509735 T C
Chr10 15509752 C T
Chr10 15509797 C T
Chr10 15509828 C T
Chr10 15509895 A C
Chr10 15509911 T G
Chr10 15509913 T A
Chr10 15509923 G A
Chr10 15509926 T C
Chr10 15509949 A C
Chr10 15510090 A C
Chr10 15510126 C T
Chr10 15510150 A G
Chr10 15510159 C A
Chr10 15510207 A G
Chr10 15510231 C T
Chr10 15510241 G A
Chr10 15510242 A C
Chr10 15510303 T C
Chr10 15510310 C T
Chr10 15510372 G A
Chr10 15510541 C T
Chr10 15510556 A C
Chr10 15510669 G T
Chr10 15510671 A C
Chr10 15510674 G T
Chr10 15510688 G A
Chr10 15510701 G A
Chr10 15511109 A C
Chr10 15511166 T A
Chr10 15511186 A T
Chr10 15511188 C T
Chr10 15511229 A G
Chr10 15511238 A G
Chr10 15511274 A G
Chr10 15511282 A G
Chr10 15511384 C T
Chr10 15511520 A T
Chr10 15511634 A G
Chr10 15511901 A C
Chr10 15512030 C T
Chr10 15512038 G A
Chr10 15512155 T G
Chr10 15512170 C T
Chr10 15512189 A G
Chr10 15512224 A C
Chr10 15512263 G T
Chr10 15512275 C T
Chr10 15512417 G A
Chr10 15512454 A G
Chr10 15512844 C T
Chr10 15513256 T C
Chr10 15514165 T A
Chr10 15514172 A C
Chr10 15514213 A C
Chr10 15514517 T G
Chr10 15514582 G A
Chr10 15514643 C T
Chr10 15514873 C T
Chr10 15515014 T C
Chr10 15515721 C T
Chr10 15515729 C G
Chr10 15515778 T A
Chr10 15515847 T C
Chr10 15515894 A G
Chr10 15518565 G C
Chr10 15518749 A C
Chr10 15519051 G T
Chr10 15519269 C A
Chr10 15519309 A G
Chr10 15519324 C G
Chr10 15519383 C T
Chr10 15519420 A G
Chr10 15519463 A G
Chr10 15519500 T C
Chr10 15519557 G A
Chr10 15519561 A G
Chr10 15519595 C T
Chr10 15519630 C T
Chr10 15519657 G A
Chr10 15519774 G A
Chr10 15519778 A G
Chr10 15519791 A T
Chr10 15519814 T C
Chr10 15519816 G A
Chr10 15519818 C T
Chr10 15519823 A T
Chr10 15519832 C T
Chr10 15519837 T C
Chr10 15519840 C T
Chr10 15519842 C T
Chr10 15519846 A G
Chr10 15519850 G A
Chr10 15519863 G A
Chr10 15519866 T C
Chr10 15519867 G A
Chr10 15519879 G A
Chr10 15519887 A G
Chr10 15519889 C G
Chr10 15519897 C T
Chr10 15519903 G A
Chr10 15519904 T C
Chr10 15519925 T C
Chr10 15519927 G A
Chr10 15519943 C T
Chr10 15519944 G C
Chr10 15519961 T C
Chr10 15519967 A G
Chr10 15519975 A T
Chr10 15519982 T C
Chr10 15519987 C T
Chr10 15519989 T C
Chr10 15519990 T C
Chr10 15519992 C T
Chr10 15519996 C A
Chr10 15519997 C T
Chr10 15519998 A G
Chr10 15519999 C T
Chr10 15520002 A G
Chr10 15520008 A T
Chr10 15520009 T C
Chr10 15520010 G A
Chr10 15520012 A C
Chr10 15520014 T C
Chr10 15520020 T C
Chr10 15520031 G A
Chr10 15520041 C G
Chr10 15520055 G T
Chr10 15520064 C T
Chr10 15520067 C T
Chr10 15520073 A G
Chr10 15520083 C A
Chr10 15520084 C T
Chr10 15522736 T C
Chr10 15522748 T A
Chr10 15522810 A G
Chr10 15522834 A G
Chr10 15522905 T C
Chr10 15522936 A G
Chr10 15522955 C G
Chr10 15522967 T G
Chr10 15522999 G C
Chr10 15523009 G C
Chr10 15523099 C A
Chr10 15525055 G A
Chr10 15525056 A T
Chr10 15525074 T C
Chr10 15525075 T C
Chr10 15525080 C T
Chr10 15525089 C T
Chr10 15525092 C T
Chr10 15525095 C T
Chr10 15525193 A G
Chr10 15525195 A G
Chr10 15525227 A T
Chr10 15525230 A T
Chr10 15525232 A C
Chr10 15525285 C T
Chr10 15525360 G T
Chr10 15525366 A G
Chr10 15525369 G A
Chr10 15525396 T C
Chr10 15525401 C T
Chr10 15525408 T A
Chr10 15525409 C A
Chr10 15525417 T C
Chr10 15525426 A G
Chr10 15525447 G A
Chr10 15525480 A T
Chr10 15525517 T G
Chr10 15525561 T C
Chr10 15525578 G A
Chr10 15525586 G A
Chr10 15525592 T G
Chr10 15525843 C T
Chr10 15525894 G A
Chr10 15525955 C G
Chr10 15526050 C T
Chr10 15526178 T C
Chr10 15526210 A T
Chr10 15526222 T C
Chr10 15526278 T C
Chr10 15526578 A G
Chr10 15526582 C G
Chr10 15526599 A G
Chr10 15526622 T C
Chr10 15526624 A C
Chr10 15526647 G A
Chr10 15526650 T C
Chr10 15526655 A G
Chr10 15526661 A G
Chr10 15526680 C T
Chr10 15526682 G A
Chr10 15526685 A G
Chr10 15526689 A G
Chr10 15526691 T A
Chr10 15526698 G A
Chr10 15526708 G A
Chr10 15526711 C T
Chr10 15526717 T C
Chr10 15526718 C A
Chr10 15526732 G C
Chr10 15526752 C T
Chr10 15526757 A C
Chr10 15526766 T A
Chr10 15526855 T A
Chr10 15526866 T C
Chr10 15526914 T C
Chr10 15527047 G T
Chr10 15527065 C T
Chr10 15527219 C G
Chr10 15527259 C T
Chr10 15527273 A T
Chr10 15530154 G A
Chr10 15530167 A T
Chr10 15530168 G C
Chr10 15530207 C T
Chr10 15530210 G C
Chr10 15530228 G C
Chr10 15530234 T A
Chr10 15530281 C T
Chr10 15530289 C G
Chr10 15530290 T A
Chr10 15530331 A G
Chr10 15530374 G A
Chr10 15530378 C T
Chr10 15530409 A G
Chr10 15530412 A G
Chr10 15530417 G A
Chr10 15530425 T C
Chr10 15530428 G A
Chr10 15530435 G A
Chr10 15530438 T G
Chr10 15530463 A G
Chr10 15530469 G A
Chr10 15530482 A C
Chr10 15530487 C T
Chr10 15530492 A G
Chr10 15530493 T C
Chr10 15530496 A T
Chr10 15530506 A C
Chr10 15530512 C T
Chr10 15530517 C A
Chr10 15530564 C T
Chr10 15530566 G A
Chr10 15530585 G T
Chr10 15530675 T C
Chr10 15530700 C T
Chr10 15530707 C G
Chr10 15530717 G A
Chr10 15530723 G A
Chr10 15530726 T C
Chr10 15530739 T C
Chr10 15530758 T C
Chr10 15530772 G A
Chr10 15530786 C T
Chr10 15530834 A T
Chr10 15530866 A C
Chr10 15530870 T A
Chr10 15530877 A C
Chr10 15530878 T A
Chr10 15530897 T C
Chr10 15530907 T A
Chr10 15530916 G T
Chr10 15530927 G A
Chr10 15530937 C T
Chr10 15530969 G A
Chr10 15530985 G A
Chr10 15531001 T G
Chr10 15531129 A T
Chr10 15531209 T C
Chr10 15531235 C T
Chr10 15531242 T C
Chr10 15531254 C T
Chr10 15531259 C G
Chr10 15531279 C T
Chr10 15531281 A G
Chr10 15531285 T A
Chr10 15531286 C T
Chr10 15531289 G T
Chr10 15533908 C A
Chr10 15540637 C T
Chr10 15540678 A G
Chr10 15540683 C T
Chr10 15540720 G C
Chr10 15540861 A G
Chr10 15540905 T C
Chr10 15540943 T A
Chr10 15540949 G A
Chr10 15540994 C T
Chr10 15541014 T C
Chr10 15541058 G A
Chr10 15541068 A G
Chr10 15541091 C A
Chr10 15541131 A G
Chr10 15541149 C T
Chr10 15541303 G A
Chr10 15541408 C A
Chr10 15541460 G A
Chr10 15541496 G A
Chr10 15541552 T A
Chr10 15541554 C A
Chr10 15541624 T C
Chr10 15541647 C T
Chr10 15541648 A G
Chr10 15541729 C G
Chr10 15541771 G C
Chr10 15541780 T G
Chr10 15541810 A T
Chr10 15541915 T A
Chr10 15541956 C T
Chr10 15541990 T A
Chr10 15542008 T C
Chr10 15542016 A G
Chr10 15542041 A G
Chr10 15542060 G A
Chr10 15542062 G A
Chr10 15542063 C T
Chr10 15542080 A G
Chr10 15542081 G A
Chr10 15542109 T C
Chr10 15542146 G C
Chr10 15542164 T A
Chr10 15542184 C T
Chr10 15542204 A G
Chr10 15542249 T A
Chr10 15542282 T G
Chr10 15542295 T A
Chr10 15542347 A G
Chr10 15542414 T G
Chr10 15542445 G A
Chr10 15542576 C T
Chr10 15542606 A G
Chr10 15542638 A G
Chr10 15542664 G A
Chr10 15542666 T C
Chr10 15542730 C A
Chr10 15542789 T C
Chr10 15542865 T C
Chr10 15543016 A T
Chr10 15543061 C T
Chr10 15543082 T C
Chr10 15543238 C A
Chr10 15543319 T C
Chr10 15543499 G A
Chr10 15543586 A G
Chr10 15543642 G A
Chr10 15543901 C G
Chr10 15543923 A G
Chr10 15544066 T C
Chr10 15544091 A G
Chr10 15544105 C T
Chr10 15544153 G A
Chr10 15544171 G T
Chr10 15544417 C T
Chr10 15544658 G A
Chr10 15544882 C A
Chr10 15544915 C T
Chr10 15544972 T C
Chr10 15544999 A G
Chr10 15545010 G A
Chr10 15545035 A G
Chr10 15545227 G A
Chr10 15545248 G C
Chr10 15545261 C G
Chr10 15545317 C T
Chr10 15545430 T C
Chr10 15545462 T C
Chr10 15545581 C T
Chr10 15545642 C T
Chr10 15545674 G A
Chr10 15545697 G A
Chr10 15545704 A G
Chr10 15545725 A G
Chr10 15545751 G A
Chr10 15545788 A G
Chr10 15545888 C T
Chr10 15545899 C G
Chr10 15545933 G A
Chr10 15545945 T C
Chr10 15545946 T G
Chr10 15545971 A C
Chr10 15546105 G C
Chr10 15546163 G C
Chr10 15546208 G A
Chr10 15546223 T C
Chr10 15546224 G T
Chr10 15546244 C T
Chr10 15546246 A T
Chr10 15546257 G A
Chr10 15546262 T G
Chr10 15546336 G A
Chr10 15546349 G A
Chr10 15546362 A C
Chr10 15546384 A G
Chr10 15546428 T C
Chr10 15546441 C G
Chr10 15546443 C T
Chr10 15546446 G C
Chr10 15546447 G C
Chr10 15546448 A C
Chr10 15546458 T G
Chr10 15546477 C A
Chr10 15546493 G C
Chr10 15546505 A C
Chr10 15546589 A G
Chr10 15546600 A T
Chr10 15546601 C G
Chr10 15546651 C G
Chr10 15546660 T G
Chr10 15546673 A G
Chr10 15546683 C A
Chr10 15546685 C T
Chr10 15546687 A T
Chr10 15546697 T C
Chr10 15546710 T A
Chr10 15546711 C A
Chr10 15546730 T C
Chr10 15546732 T G
Chr10 15546735 G A
Chr10 15546739 C T
Chr10 15546740 G A
Chr10 15546765 T C
Chr10 15546773 T C
Chr10 15546782 T C
Chr10 15546787 T C
Chr10 15546792 T A
Chr10 15546797 A G
Chr10 15546807 T C
Chr10 15549161 A G
Chr10 15549179 C T
Chr10 15549190 G A
Chr10 15549194 A G
Chr10 15549195 C T
Chr10 15549198 G C
Chr10 15549203 C T
Chr10 15549242 A G
Chr10 15549409 G A
Chr10 15549441 A G
Chr10 15549459 T G
Chr10 15549471 A T
Chr10 15549621 C T
Chr10 15549631 T C
Chr10 15549640 A G
Chr10 15549692 C G
Chr10 15549699 A G
Chr10 15549720 G C
Chr10 15549751 A G
Chr10 15549878 C A
Chr10 15549913 A G
Chr10 15549919 A T
Chr10 15549954 A T
Chr10 15549961 T C
Chr10 15550244 T C
Chr10 15550388 T G
Chr10 15550508 A G
Chr10 15550666 T C
Chr10 15551054 G C
Chr10 15551144 A G
Chr10 15551208 G A
Chr10 15551251 A G
Chr10 15551413 T C
Chr10 15551426 A G
Chr10 15551494 A T
Chr10 15551530 C A
Chr10 15551536 T A
Chr10 15551548 T G
Chr10 15551671 T C
Chr10 15551777 T G
Chr10 15551916 G A
Chr10 15552002 T C
Chr10 15552011 T C
Chr10 15552176 C A
Chr10 15552232 T G
Chr10 15552502 T C
Chr10 15552513 T C
Chr10 15552527 G A
Chr10 15552530 G C
Chr10 15552554 T C
Chr10 15552581 C T
Chr10 15552617 C A
Chr10 15552621 C G
Chr10 15552623 T C
Chr10 15552659 A C
Chr10 15552809 A G
Chr10 15552829 A G
Chr10 15552854 G A
Chr10 15552958 T C
Chr10 15553006 T C
Chr10 15553019 T A
Chr10 15553025 C A
Chr10 15553121 G A
Chr10 15553205 G T
Chr10 15553244 T C
Chr10 15553334 C A
Chr10 15553423 A C
Chr10 15553451 A G
Chr10 15553532 A G
Chr10 15553538 A C
Chr10 15553577 C T
Chr10 15553671 G A
Chr10 15553686 G T
Chr10 15553711 T C
Chr10 15553829 A T
Chr10 15553864 T C
Chr10 15553868 T C
Chr10 15553934 G A
Chr10 15554000 C T
Chr10 15554078 T G
Chr10 15554092 T C
Chr10 15554093 A G
Chr10 15554108 G C
Chr10 15554234 C T
Chr10 15554246 C T
Chr10 15554297 A G
Chr10 15554308 T C
Chr10 15554314 G C
Chr10 15554321 C T
Chr10 15554389 T C
Chr10 15554426 C T
Chr10 15554507 G C
Chr10 15554535 T C
Chr10 15554546 C T
Chr10 15554553 A G
Chr10 15554642 G A
Chr10 15554828 A C
Chr10 15554829 A G
Chr10 15554846 G T
Chr10 15554856 C T
Chr10 15554872 C T
Chr10 15554877 C T
Chr10 15554972 C A
Chr10 15554984 C T
Chr10 15555108 T C
Chr10 15555246 C T
Chr10 15555334 A G
Chr10 15555356 T A
Chr10 15555391 T C
Chr10 15555430 G T
Chr10 15555462 T C
Chr10 15555471 T G
Chr10 15555491 G A
Chr10 15555515 G A
Chr10 15555539 A G
Chr10 15555540 T C
Chr10 15555545 G A
Chr10 15555559 A G
Chr10 15555636 T A
Chr10 15555643 A G
Chr10 15555674 T C
Chr10 15555712 T G
Chr10 15555722 T C
Chr10 15555731 C T
Chr10 15555761 T C
Chr10 15555854 G A
Chr10 15556009 T C
Chr10 15556097 A G
Chr10 15556156 T A
Chr10 15556277 T C
Chr10 15556387 C A
Chr10 15556388 G A
Chr10 15556439 T C
Chr10 15556568 T C
Chr10 15556616 A C
Chr10 15556625 A G
Chr10 15556631 G A
Chr10 15557485 C T
Chr10 15557628 T G
Chr10 15557683 T A
Chr10 15557697 G A
Chr10 15557861 A G
Chr10 15557907 C T
Chr10 15557917 A G
Chr10 15557938 T C
Chr10 15558051 A C
Chr10 15558058 G A
Chr10 15558107 T A
Chr10 15558108 C G
Chr10 15558306 A T
Chr10 15558556 G C
Chr10 15558561 G C
Chr10 15558620 T C
Chr10 15558666 T C
Chr10 15558797 C T
Chr10 15558895 T A
Chr10 15558898 T A
Chr10 15558956 G T
Chr10 15558993 T C
Chr10 15558999 T A
Chr10 15559010 A T
Chr10 15559141 C T
Chr10 15559263 T C
Chr10 15559361 C T
Chr10 15559397 G A
Chr10 15559401 G A
Chr10 15559489 T A
Chr10 15559516 T A
Chr10 15559537 T C
Chr10 15559553 A G
Chr10 15559554 G T
Chr10 15559650 G T
Chr10 15559721 T C
Chr10 15559834 A G
Chr10 15559947 C A
Chr10 15559970 G A
Chr10 15560025 A T
Chr10 15560035 G T
Chr10 15560037 G A
Chr10 15560058 T C
Chr10 15560072 T C
Chr10 15560084 C T
Chr10 15560091 C T
Chr10 15560123 C T
Chr10 15560131 A G
Chr10 15560151 G A
Chr10 15560181 A G
Chr10 15560202 C A
Chr10 15560230 T G
Chr10 15560255 T A
Chr10 15560264 A T
Chr10 15560276 G A
Chr10 15560280 C T
Chr10 15560336 G A
Chr10 15560342 G A
Chr10 15560444 C A
Chr10 15560449 C T
Chr10 15560454 G A
Chr10 15560459 T A
Chr10 15560460 T A
Chr10 15560461 T A
Chr10 15560462 T G
Chr10 15560467 A T
Chr10 15560468 G A
Chr10 15560484 G A
Chr10 15560501 A G
Chr10 15560514 C G
Chr10 15560530 T G
Chr10 15560595 A G
Chr10 15560645 T A
Chr10 15560684 T A
Chr10 15560707 T G
Chr10 15560710 T G
Chr10 15560714 T C
Chr10 15560808 A G
Chr10 15560809 T G
Chr10 15560810 T C
Chr10 15561262 A T
Chr10 15561280 G T
Chr10 15561359 C G
Chr10 15561465 T A
Chr10 15561573 A G
Chr10 15561593 C A
Chr10 15561806 A C
Chr10 15561816 C A
Chr10 15561817 T A
Chr10 15561839 G A
Chr10 15561931 G A
Chr10 15561970 A G
Chr10 15561980 T A
Chr10 15561984 T A
Chr10 15562116 G A
Chr10 15562393 C G
Chr10 15562614 A G
Chr10 15562799 T A
Chr10 15562825 G A
Chr10 15562833 A G
Chr10 15562881 C T
Chr10 15563064 C T
Chr10 15563152 A C
Chr10 15563155 A T
Chr10 15563223 G A
Chr10 15563259 A G
Chr10 15563357 G A
Chr10 15563373 C A
Chr10 15563391 A G
Chr10 15563422 C T
Chr10 15563500 A G
Chr10 15563534 T G
Chr10 15563576 C T
Chr10 15563614 T C
Chr10 15563760 C A
Chr10 15563786 A C
Chr10 15563884 G A
Chr10 15563926 A G
Chr10 15563977 G T
Chr10 15564023 C T
Chr10 15564212 A T
Chr10 15564259 T A
Chr10 15564283 C T
Chr10 15564307 C T
Chr10 15564318 C A
Chr10 15564360 G C
Chr10 15564399 T A
Chr10 15564508 T C
Chr10 15564551 T C
Chr10 15564559 A G
Chr10 15564584 G T
Chr10 15564601 G A
Chr10 15564639 T G
Chr10 15564645 C T
Chr10 15564647 C T
Chr10 15564747 T A
Chr10 15564749 A G
Chr10 15564764 A G
Chr10 15564768 G A
Chr10 15564769 T C
Chr10 15564805 C T
Chr10 15564806 A G
Chr10 15564920 T C
Chr10 15565235 C A
Chr10 15565321 T G
Chr10 15565675 T C
Chr10 15565841 T C
Chr10 15565865 C T
Chr10 15565866 A G
Chr10 15565877 G A
Chr10 15565923 A G
Chr10 15565928 A C
Chr10 15565945 A C
Chr10 15565996 C T
Chr10 15565997 G A
Chr10 15566018 T C
Chr10 15566029 C T
Chr10 15566093 T G
Chr10 15566141 G T
Chr10 15566727 G T
Chr10 15567036 T A
Chr10 15567079 C T
Chr10 15567084 G T
Chr10 15567175 C A
Chr10 15567196 G A
Chr10 15567232 T C
Chr10 15567302 A G
Chr10 15567373 T C
Chr10 15567402 G A
Chr10 15567422 G A
Chr10 15567435 A G
Chr10 15567443 G A
Chr10 15567448 G A
Chr10 15567459 A T
Chr10 15567471 G C
Chr10 15567624 A G
Chr10 15567804 T C
Chr10 15568337 C A
Chr10 15568838 A G
Chr10 15569575 G C
Chr10 15570084 A G
Chr10 15570258 C A
Chr10 15570684 C T
Chr10 15570849 A G
Chr10 15570875 A G
Chr10 15570908 G A
Chr10 15570960 G T
Chr10 15571032 A T
Chr10 15571134 C T
Chr10 15571535 A G
Chr10 15572130 G A
Chr10 15572140 G C
Chr10 15572248 C T
Chr10 15572299 C T
Chr10 15572967 T C
Chr10 15573681 T C
Chr10 15574199 C T
Chr10 15574508 A G
Chr10 15574681 T C
Chr10 15575484 A G
Chr10 15575621 C T
Chr10 15584868 G A
Chr10 15584882 G T
Chr10 15584980 G A
Chr10 15585004 A C
Chr10 15585011 G A
Chr10 15585175 A G
Chr10 15585458 T A
Chr10 15585465 T G
Chr10 15585470 G C
Chr10 15585498 G A
Chr10 15585612 A T
Chr10 15585657 A G
Chr10 15585669 C T
Chr10 15585692 C T
Chr10 15585793 C A
Chr10 15586167 A G
Chr10 15586186 G A
Chr10 15586234 T C
Chr10 15586251 T C
Chr10 15586253 T C
Chr10 15586263 T A
Chr10 15586264 G C
Chr10 15586269 A T
Chr10 15586271 C T
Chr10 15586273 C T
Chr10 15586274 C T
Chr10 15586341 A C
Chr10 15586482 A G
Chr10 15587245 T C
Chr10 15587254 C A
Chr10 15587255 C T
Chr10 15587282 C T
Chr10 15587317 C A
Chr10 15587326 A G
Chr10 15587341 G A
Chr10 15587351 G T
Chr10 15587399 A G
Chr10 15587482 T C
Chr10 15587878 A G
Chr10 15588398 T A
Chr10 15588427 A G
Chr10 15588732 T A
Chr10 15588733 G C
Chr10 15588985 G A
Chr10 15589059 T C
Chr10 15589200 C T
Chr10 15589206 C T
Chr10 15589212 C A
Chr10 15589213 G A
Chr10 15589225 G A
Chr10 15589226 C T
Chr10 15589659 A G
Chr10 15589817 A T
Chr10 15590224 G A
Chr10 15591007 A T
Chr10 15591204 T C
Chr10 15591272 G T
Chr10 15591520 T A
Chr10 15591561 T C
Chr10 15591578 C T
Chr10 15591604 A G
Chr10 15591706 T A
Chr10 15591718 A T
Chr10 15592209 G A
Chr10 15593152 A G
Chr10 15593678 A G
Chr10 15593804 T C
Chr10 15593914 T G
Chr10 15595621 T C
Chr10 15595713 T C
Chr10 15595826 G A
Chr10 15596079 G A
Chr10 15596158 C G
Chr10 15596524 G C
Chr10 15596948 T C
Chr10 15597142 A G
Chr10 15597211 C T
Chr10 15598255 G A
Chr10 15598310 G A
Chr10 15599120 A G
Chr10 15599470 T C
Chr10 15599606 C T
Chr10 15600078 C T
Chr10 15600252 T A
Chr10 15600620 C G
Chr10 15601307 C T
Chr10 15601389 T C
Chr10 15605474 C T
Chr10 15605921 T C
Chr10 15606209 A C
Chr10 15606535 A T
Chr10 15606659 A G
Chr10 15606782 G A
Chr10 15606944 C T
Chr10 15608148 G A
Chr10 15608183 T G
Chr10 15608707 C A
Chr10 15608708 C T
Chr10 15608745 C T
Chr10 15608770 T C
Chr10 15608780 C T
Chr10 15608782 T C
Chr10 15608809 G A
Chr10 15608866 A G
Chr10 15608876 A G
Chr10 15609073 C T
Chr10 15609095 C T
Chr10 15609371 C T
Chr10 15609453 A G
Chr10 15609562 G A
Chr10 15609563 G A
Chr10 15609741 A C
Chr10 15609796 G A
Chr10 15609844 A G
Chr10 15609886 C T
Chr10 15609952 A C
Chr10 15610052 G A
Chr10 15610080 T C
Chr10 15610087 C T
Chr10 15610100 A G
Chr10 15610128 G A
Chr10 15610129 C T
Chr10 15610137 A G
Chr10 15610176 A G
Chr10 15610189 A C
Chr10 15610228 T C
Chr10 15610367 T C
Chr10 15610774 A C
Chr10 15610786 A G
Chr10 15610966 C T
Chr10 15610988 T C
Chr10 15611057 G A
Chr10 15611580 A G
Chr10 15611692 T G
Chr10 15611724 C T
Chr10 15612040 G A
Chr10 15612115 C T
Chr10 15612442 C T
Chr10 15612547 A C
Chr10 15612697 C A
Chr10 15613261 A G
Chr10 15613264 G A
Chr10 15613295 G A
Chr10 15613362 A G
Chr10 15613363 T C
Chr10 15613404 A G
Chr10 15613499 C T
Chr10 15613514 T A
Chr10 15613543 G A
Chr10 15613696 A C
Chr10 15614512 C A
Chr10 15614523 A C
Chr10 15614688 T C
Chr10 15614801 T C
Chr10 15615274 T C
Chr10 15615831 C T
Chr10 15615959 C T
Chr10 15616042 C T
Chr10 15616493 G A
Chr10 15616517 A G
Chr10 15616523 A G
Chr10 15616716 A G
Chr10 15616724 A G
Chr10 15616746 G A
Chr10 15616758 C T
Chr10 15616778 C T
Chr10 15616803 C T
Chr10 15616825 G A
Chr10 15616876 T C
Chr10 15616973 T A
Chr10 15616992 C T
Chr10 15617164 G T
Chr10 15617447 C T
Chr10 15618206 G A
Chr10 15618374 T G
Chr10 15618600 C A
Chr10 15618741 T C
Chr10 15618786 C T
Chr10 15618840 G C
Chr10 15618858 G T
Chr10 15618897 T C
Chr10 15618929 A G
Chr10 15618941 C T
Chr10 15619241 G A
Chr10 15619286 A G
Chr10 15619331 T C
Chr10 15619338 G A
Chr10 15619342 A G
Chr10 15619356 C T
Chr10 15619420 A C
Chr10 15619613 C T
Chr10 15620053 A T
Chr10 15620090 C A
Chr10 15620177 C T
Chr10 15620187 A G
Chr10 15620195 T G
Chr10 15620213 G A
Chr10 15620225 G A
Chr10 15620498 A G
Chr10 15620571 A G
Chr10 15620657 A G
Chr10 15620689 C T
Chr10 15620692 C T
Chr10 15620807 A G
Chr10 15620808 C T
Chr10 15620824 T C
Chr10 15620857 C T
Chr10 15620941 C T
Chr10 15620964 G T
Chr10 15620985 A G
Chr10 15620988 G A
Chr10 15621062 A G
Chr10 15621129 G A
Chr10 15621136 C T
Chr10 15621138 G A
Chr10 15621140 G A
Chr10 15621255 C T
Chr10 15621317 C T
Chr10 15621330 T C
Chr10 15621414 G A
Chr10 15621417 G A
Chr10 15621431 G C
Chr10 15621446 G A
Chr10 15621450 C T
Chr10 15621496 T C
Chr10 15621509 A G
Chr10 15621541 G C
Chr10 15621587 T C
Chr10 15621760 T C
Chr10 15621775 C T
Chr10 15621842 G A
Chr10 15621844 G A
Chr10 15621888 G A
Chr10 15621923 T C
Chr10 15622043 A G
Chr10 15622164 G A
Chr10 15622172 T C
Chr10 15622200 A G
Chr10 15622242 T C
Chr10 15622246 C T
Chr10 15622275 A T
Chr10 15622426 T G
Chr10 15622461 A G
Chr10 15622932 G A
Chr10 15623197 G A
Chr10 15623352 T C
Chr10 15623611 T C
Chr10 15623632 C A
Chr10 15624890 A G
Chr10 15624892 A G
Chr10 15624911 C A
Chr10 15625009 A G
Chr10 15625176 C T
Chr10 15625184 G A
Chr10 15625264 T G
Chr10 15625293 T C
Chr10 15625574 A G
Chr10 15625941 G A
Chr10 15626337 A G
Chr10 15626497 G A
Chr10 15627307 T C
Chr10 15627349 A G
Chr10 15628196 A G
Chr10 15628387 A C
Chr10 15628432 A C
Chr10 15628465 C T
Chr10 15628502 C T
Chr10 15628531 G A
Chr10 15628573 T C
Chr10 15628682 A G
Chr10 15628839 C T
Chr10 15629484 A G
Chr10 15629654 T A
Chr10 15629930 A G
Chr10 15630192 C T
Chr10 15630910 C T
Chr10 15631026 G A
Chr10 15631054 C T
Chr10 15631143 C T
Chr10 15631670 G A
Chr10 15631891 A G
Chr10 15632014 T G
Chr10 15632150 T G
Chr10 15632227 C T
Chr10 15632335 G A
Chr10 15632597 C G
Chr10 15632648 C G
Chr10 15632696 G A
Chr10 15632834 T C
Chr10 15632873 A G
Chr10 15632923 G A
Chr10 15632946 A G
Chr10 15633172 G C
Chr10 15633311 C T
Chr10 15633525 C G
Chr10 15633582 G A
Chr10 15633906 T G
Chr10 15633941 G C
Chr10 15634063 A G
Chr10 15634290 A G
Chr10 15634316 T C
Chr10 15634337 T C
Chr10 15634362 G A
Chr10 15634400 G C
Chr10 15634480 T C
Chr10 15634529 G A
Chr10 15634562 A G
Chr10 15634574 T C
Chr10 15634608 G A
Chr10 15634725 A C
Chr10 15634771 A G
Chr10 15634788 T C
Chr10 15634868 A G
Chr10 15634897 T C
Chr10 15634947 T C
Chr10 15635031 C T
Chr10 15635036 C T
Chr10 15635068 C T
Chr10 15635102 G A
Chr10 15635119 A G
Chr10 15635138 G T
Chr10 15635165 A G
Chr10 15635174 C T
Chr10 15648277 G T
Chr10 15648286 G A
Chr10 15648289 A T
Chr10 15648317 C T
Chr10 15648727 T G
Chr10 15648999 T G
Chr10 15649147 A G
Chr10 15649192 A G
Chr10 15649562 A G
Chr10 15649767 T C
Chr10 15649893 C T
Chr10 15649963 G A
Chr10 15649996 T A
Chr10 15650008 A G
Chr10 15650015 A T
Chr10 15650020 T C
Chr10 15650059 T C
Chr10 15650060 C T
Chr10 15650078 G A
Chr10 15650110 T C
Chr10 15650127 C T
Chr10 15650604 A C
Chr10 15650654 T C
Chr10 15650657 A T
Chr10 15650902 C G
Chr10 15650929 C T
Chr10 15650947 G A
Chr10 15650973 T C
Chr10 15651003 A G
Chr10 15651057 C G
Chr10 15651085 T G
Chr10 15651568 G A
Chr10 15651722 T C
Chr10 15651779 A G
Chr10 15651912 T C
Chr10 15651957 G A
Chr10 15651982 C G
Chr10 15652053 C T
Chr10 15652098 T G
Chr10 15652199 T G
Chr10 15652222 G A
Chr10 15652223 A C
Chr10 15652232 G T
Chr10 15652233 G A
Chr10 15652265 C T
Chr10 15652274 G A
Chr10 15652275 T C
Chr10 15652280 C G
Chr10 15652281 G T
Chr10 15652336 C G
Chr10 15652355 T G
Chr10 15652358 A G
Chr10 15652361 A C
Chr10 15652364 T G
Chr10 15652370 A T
Chr10 15652376 G C
Chr10 15652378 T G
Chr10 15652380 C T
Chr10 15652382 A C
Chr10 15652384 G A
Chr10 15652387 A G
Chr10 15652392 C A
Chr10 15652394 C T
Chr10 15652396 G A
Chr10 15652397 T G
Chr10 15652402 G T
Chr10 15652418 A T
Chr10 15652423 G C
Chr10 15652429 C G
Chr10 15652430 T C
Chr10 15652444 A G
Chr10 15652461 T G
Chr10 15652472 T A
Chr10 15652498 T G
Chr10 15652528 A G
Chr10 15652593 G C
Chr10 15652606 A G
Chr10 15652632 T C
Chr10 15652635 C G
Chr10 15652662 A G
Chr10 15652677 T C
Chr10 15652730 C T
Chr10 15652732 A G
Chr10 15652789 T G
Chr10 15652833 G A
Chr10 15652892 G A
Chr10 15652899 T A
Chr10 15652929 G T
Chr10 15652983 A C
Chr10 15653049 G T
Chr10 15653056 T A
Chr10 15653063 A T
Chr10 15654869 G C
Chr10 15654875 A C
Chr10 15654919 C A
Chr10 15654928 A C
Chr10 15654934 A G
Chr10 15654952 G C
Chr10 15654962 A G
Chr10 15654969 A G
Chr10 15654973 G C
Chr10 15654980 G A
Chr10 15654989 C G
Chr10 15654991 T C
Chr10 15654999 T G
Chr10 15655006 T C
Chr10 15655024 A G
Chr10 15655027 C T
Chr10 15655033 T C
Chr10 15655040 G C
Chr10 15655041 T C
Chr10 15655052 T C
Chr10 15655053 G A
Chr10 15655061 A G
Chr10 15655064 T G
Chr10 15655089 C A
Chr10 15655100 T C
Chr10 15655102 G T
Chr10 15655111 C A
Chr10 15655127 A T
Chr10 15655135 A G
Chr10 15655165 A C
Chr10 15655190 T C
Chr10 15655196 C T
Chr10 15655259 A G
Chr10 15655280 G A
Chr10 15655284 C T
Chr10 15655285 A G
Chr10 15655291 A C
Chr10 15655293 G A
Chr10 15655294 G A
Chr10 15655295 C T
Chr10 15655301 G C
Chr10 15655306 T G
Chr10 15655314 G A
Chr10 15655328 G A
Chr10 15655360 G A
Chr10 15655439 G T
Chr10 15655480 T C
Chr10 15655484 A G
Chr10 15655488 T C
Chr10 15655489 G A
Chr10 15655510 A G
Chr10 15655540 T C
Chr10 15655553 G A
Chr10 15655556 A G
Chr10 15655558 C T
Chr10 15655565 G A
Chr10 15655579 G A
Chr10 15655597 C A
Chr10 15655601 G A
Chr10 15655611 T G
Chr10 15655615 C T
Chr10 15655625 C T
Chr10 15655657 C G
Chr10 15655698 G C
Chr10 15655704 G C
Chr10 15655715 T C
Chr10 15655720 T C
Chr10 15655721 G A
Chr10 15655782 C A
Chr10 15655783 T A
Chr10 15655817 T C
Chr10 15655833 T C
Chr10 15655843 C A
Chr10 15655861 C G
Chr10 15655868 T C
Chr10 15655869 T C
Chr10 15655884 T A
Chr10 15655891 T A
Chr10 15655910 T A
Chr10 15655915 C T
Chr10 15655916 C G
Chr10 15655931 A T
Chr10 15655965 C T
Chr10 15655971 T C
Chr10 15655999 C T
Chr10 15656031 T G
Chr10 15656043 A C
Chr10 15656051 G A
Chr10 15656096 G A
Chr10 15656147 G A
Chr10 15660650 T A
Chr10 15660709 G C
Chr10 15660739 C A
Chr10 15660741 A G
Chr10 15660750 T C
Chr10 15660761 A G
Chr10 15660871 C T
Chr10 15660874 C T
Chr10 15660877 T C
Chr10 15660909 G C
Chr10 15660912 C G
Chr10 15660980 A C
Chr10 15661035 A G
Chr10 15661045 G A
Chr10 15661059 A G
Chr10 15661086 A C
Chr10 15661089 A G
Chr10 15661094 A G
Chr10 15661139 G C
Chr10 15661154 A G
Chr10 15661167 G A
Chr10 15661199 T G
Chr10 15661211 A G
Chr10 15661217 T G
Chr10 15661227 T G
Chr10 15661240 G C
Chr10 15661293 C T
Chr10 15661310 C T
Chr10 15661318 C T
Chr10 15661325 G C
Chr10 15661333 C T
Chr10 15661339 G C
Chr10 15661390 A G
Chr10 15661463 G C
Chr10 15661474 T C
Chr10 15661481 T G
Chr10 15661506 C G
Chr10 15661507 C G
Chr10 15661548 G A
Chr10 15661615 T C
Chr10 15661812 T A
Chr10 15661887 C G
Chr10 15661893 T A
Chr10 15662309 T C
Chr10 15662311 A G
Chr10 15662321 G A
Chr10 15662333 A G
Chr10 15662438 C T
Chr10 15662475 T C
Chr10 15662477 C T
Chr10 15662576 A C
Chr10 15662714 C T
Chr10 15662745 C T
Chr10 15662754 G A
Chr10 15662784 C T
Chr10 15662793 C T
Chr10 15662855 C T
Chr10 15662886 C T
Chr10 15662907 G A
Chr10 15662936 G A
Chr10 15662938 C A
Chr10 15663386 G A
Chr10 15663492 A G
Chr10 15663516 A T
Chr10 15663534 C G
Chr10 15663540 G A
Chr10 15663592 C T
Chr10 15663632 C T
Chr10 15663642 G C
Chr10 15663652 T C
Chr10 15663686 A T
Chr10 15663697 G A
Chr10 15663730 G A
Chr10 15663820 T C
Chr10 15663864 A G
Chr10 15663898 A G
Chr10 15663994 T C
Chr10 15664012 G T
Chr10 15664023 C T
Chr10 15664040 T C
Chr10 15664121 T G
Chr10 15664138 A G
Chr10 15664237 T C
Chr10 15664246 G T
Chr10 15664261 A G
Chr10 15664268 C T
Chr10 15664326 C T
Chr10 15664335 A G
Chr10 15664398 G C
Chr10 15664499 T C
Chr10 15664516 C T
Chr10 15664520 C T
Chr10 15664531 A G
Chr10 15664541 C T
Chr10 15664545 C T
Chr10 15664608 T C
Chr10 15664613 C T
Chr10 15664638 C T
Chr10 15664647 C T
Chr10 15664707 G A
Chr10 15664872 G A
Chr10 15664873 T C
Chr10 15665064 C G
Chr10 15665873 G A
Chr10 15665927 C G
Chr10 15666208 T G
Chr10 15666569 A C
Chr10 15666577 A G
Chr10 15666585 T A
Chr10 15666586 A T
Chr10 15666931 G C
Chr10 15666986 G T
Chr10 15667072 C T
Chr10 15667092 C T
Chr10 15667148 A G
Chr10 15667151 A G
Chr10 15667198 G A
Chr10 15667216 G A
Chr10 15667264 G A
Chr10 15667297 C T
Chr10 15667370 T C
Chr10 15667402 A G
Chr10 15667423 G A
Chr10 15667424 G A
Chr10 15667463 T C
Chr10 15667464 A G
Chr10 15667470 T C
Chr10 15667483 G A
Chr10 15667561 C T
Chr10 15667606 C T
Chr10 15667849 G A
Chr10 15667926 C T
Chr10 15667957 A G
Chr10 15667984 A T
Chr10 15668111 C T
Chr10 15668115 C T
Chr10 15668122 C T
Chr10 15668163 A G
Chr10 15668169 T C
Chr10 15668267 A G
Chr10 15668270 T C
Chr10 15668437 T C
Chr10 15668442 A G
Chr10 15668458 T C
Chr10 15668459 G A
Chr10 15668486 C G
Chr10 15668547 G A
Chr10 15668558 G A
Chr10 15668567 A G
Chr10 15668591 A G
Chr10 15668718 G T
Chr10 15668792 C T
Chr10 15668827 T A
Chr10 15668849 T A
Chr10 15668933 A G
Chr10 15668946 T C
Chr10 15668995 A G
Chr10 15669053 G A
Chr10 15669060 T C
Chr10 15669073 C T
Chr10 15669137 T A
Chr10 15669260 C T
Chr10 15669352 C G
Chr10 15669362 A T
Chr10 15669495 A G
Chr10 15669626 C T
Chr10 15669632 A G
Chr10 15669658 T C
Chr10 15669686 G A
Chr10 15669697 T C
Chr10 15669717 A G
Chr10 15669734 G A
Chr10 15669735 T G
Chr10 15669789 G A
Chr10 15669845 T C
Chr10 15669866 C T
Chr10 15669910 T A
Chr10 15670041 G A
Chr10 15670129 C T
Chr10 15670207 G A
Chr10 15670248 G A
Chr10 15670255 G A
Chr10 15670272 C T
Chr10 15670285 A G
Chr10 15670296 G A
Chr10 15670537 T C
Chr10 15670561 G A
Chr10 15670564 T C
Chr10 15670570 T C
Chr10 15670581 G A
Chr10 15670591 G A
Chr10 15670607 A G
Chr10 15670697 C T
Chr10 15670741 A G
Chr10 15670748 C T
Chr10 15671038 G C
Chr10 15671060 T C
Chr10 15671140 C A
Chr10 15671159 C T
Chr10 15671167 C T
Chr10 15672008 T G
Chr10 15672087 A G
Chr10 15672115 A C
Chr10 15672147 T C
Chr10 15672148 T G
Chr10 15672570 T C
Chr10 15672619 C T
Chr10 15672719 A G
Chr10 15672731 A C
Chr10 15672801 T A
Chr10 15672915 A G
Chr10 15672918 C T
Chr10 15672980 T C
Chr10 15673009 T C
Chr10 15673030 A G
Chr10 15673076 G A
Chr10 15673261 C A
Chr10 15673262 T C
Chr10 15673290 G A
Chr10 15673445 A G
Chr10 15673513 A G
Chr10 15673666 A G
Chr10 15673681 T C
Chr10 15673697 G T
Chr10 15673809 A G
Chr10 15673855 T C
Chr10 15673908 A T
Chr10 15673962 C T
Chr10 15674000 A G
Chr10 15674026 C T
Chr10 15674042 A G
Chr10 15674049 A T
Chr10 15674270 C A
Chr10 15674273 A G
Chr10 15674306 C T
Chr10 15674334 T G
Chr10 15674508 A G
Chr10 15674529 A G
Chr10 15674541 T C
Chr10 15674552 A G
Chr10 15674637 C T
Chr10 15674663 A G
Chr10 15674763 A G
Chr10 15674772 A C
Chr10 15674773 G T
Chr10 15674816 C T
Chr10 15674916 G A
Chr10 15674924 C A
Chr10 15674946 A G
Chr10 15675017 C T
Chr10 15675027 A C
Chr10 15675106 A G
Chr10 15675216 T C
Chr10 15675255 T G
Chr10 15675267 T C
Chr10 15675275 T C
Chr10 15675282 G T
Chr10 15675283 C T
Chr10 15675284 A G
Chr10 15675322 A C
Chr10 15675343 A G
Chr10 15675373 G A
Chr10 15675402 C T
Chr10 15675526 G A
Chr10 15675570 G A
Chr10 15675624 T C
Chr10 15675654 C G
Chr10 15675666 C T
Chr10 15675790 G A
Chr10 15675810 T C
Chr10 15675834 T C
Chr10 15675926 T C
Chr10 15675937 C T
Chr10 15675954 G T
Chr10 15675959 G A
Chr10 15675986 G A
Chr10 15676124 C T
Chr10 15676130 T G
Chr10 15676133 T C
Chr10 15676147 C T
Chr10 15676193 T A
Chr10 15676208 T A
Chr10 15676240 T C
Chr10 15676261 T A
Chr10 15676285 T C
Chr10 15676308 C T
Chr10 15676343 T C
Chr10 15676368 T G
Chr10 15676394 G A
Chr10 15676405 C A
Chr10 15676433 G A
Chr10 15676463 T C
Chr10 15676478 C T
Chr10 15676490 T A
Chr10 15676507 A T
Chr10 15676508 A T
Chr10 15676509 A T
Chr10 15676523 A C
Chr10 15676540 C T
Chr10 15676548 A G
Chr10 15676671 C A
Chr10 15676677 T C
Chr10 15676682 C T
Chr10 15676685 C T
Chr10 15676693 A T
Chr10 15676736 G A
Chr10 15676743 T C
Chr10 15676750 T A
Chr10 15676759 A T
Chr10 15676777 T C
Chr10 15676784 A G
Chr10 15676865 C G
Chr10 15676879 G T
Chr10 15676883 A G
Chr10 15676939 T A
Chr10 15676987 C T
Chr10 15677017 T C
Chr10 15677034 G A
Chr10 15677042 G T
Chr10 15677113 G A
Chr10 15677139 T C
Chr10 15677158 G C
Chr10 15677193 T C
Chr10 15677197 G C
Chr10 15677200 T A
Chr10 15677201 T G
Chr10 15677202 A T
Chr10 15677207 G T
Chr10 15677208 G T
Chr10 15677231 A C
Chr10 15677233 T G
Chr10 15677240 A T
Chr10 15677244 G C
Chr10 15677245 A C
Chr10 15677246 C G
Chr10 15677247 T G
Chr10 15677257 T A
Chr10 15677420 G A
Chr10 15677444 C T
Chr10 15677496 A G
Chr10 15677655 C A
Chr10 15678538 C T
Chr10 15678652 C T
Chr10 15678678 A T
Chr10 15678690 T A
Chr10 15678722 A C
Chr10 15678723 A C
Chr10 15678829 T A
Chr10 15678832 T A
Chr10 15678833 C T
Chr10 15678893 G A
Chr10 15678937 A G
Chr10 15679038 C A
Chr10 15679167 T A
Chr10 15679630 T C
Chr10 15679662 C G
Chr10 15680107 T C
Chr10 15680157 C G
Chr10 15680331 G A
Chr10 15680357 T C
Chr10 15680392 T C
Chr10 15680487 T C
Chr10 15680504 C A
Chr10 15680587 C T
Chr10 15680723 T C
Chr10 15680744 C T
Chr10 15680782 T C
Chr10 15680798 G A
Chr10 15680803 C T
Chr10 15680872 A C
Chr10 15680874 A G
Chr10 15681025 T C
Chr10 15681060 C T
Chr10 15681084 T G
Chr10 15681165 A C
Chr10 15681311 G A
Chr10 15681341 G A
Chr10 15681378 T C
Chr10 15681671 A G
Chr10 15681842 G C
Chr10 15681944 A G
Chr10 15682163 A C
Chr10 15682199 C T
Chr10 15682210 T C
Chr10 15682331 T C
Chr10 15682587 G T
Chr10 15682588 G T
Chr10 15682589 G T
Chr10 15682598 G A
Chr10 15682603 C G
Chr10 15682605 C A
Chr10 15682610 T C
Chr10 15682621 A C
Chr10 15682661 C T
Chr10 15682682 G A
Chr10 15682685 G A
Chr10 15682689 C T
Chr10 15682692 A G
Chr10 15682731 G T
Chr10 15682784 C T
Chr10 15682863 T G
Chr10 15682933 G A
Chr10 15682951 T C
Chr10 15682959 G A
Chr10 15682976 G A
Chr10 15683036 A G
Chr10 15683109 G A
Chr10 15683148 C T
Chr10 15683294 T C
Chr10 15683318 C T
Chr10 15683407 T C
Chr10 15683477 G A
Chr10 15683509 T C
Chr10 15683605 G A
Chr10 15683770 G A
Chr10 15684096 G C
Chr10 15684257 T G
Chr10 15684268 C T
Chr10 15684282 C T
Chr10 15684456 C T
Chr10 15684550 T C
Chr10 15684620 G A
Chr10 15684837 A C
Chr10 15685118 A C
Chr10 15685144 C T
Chr10 15685221 A G
Chr10 15685248 C T
Chr10 15685286 C T
Chr10 15685360 T G
Chr10 15685448 G T
Chr10 15685571 T C
Chr10 15685642 G A
Chr10 15685764 G A
Chr10 15685829 C T
Chr10 15685981 T G
Chr10 15686040 C T
Chr10 15686095 G C
Chr10 15686178 T C
Chr10 15686207 T C
Chr10 15686230 T C
Chr10 15686236 C T
Chr10 15686273 C A
Chr10 15686407 C T
Chr10 15686611 A G
Chr10 15686721 A G
Chr10 15686928 G A
Chr10 15687026 T C
Chr10 15687133 T C
Chr10 15687160 G C
Chr10 15687195 T C
Chr10 15687502 T C
Chr10 15687588 A G
Chr10 15687751 T C
Chr10 15687833 C T
Chr10 15687927 C T
Chr10 15687946 G T
Chr10 15688291 G A
Chr10 15688353 A G
Chr10 15688487 G A
Chr10 15688504 A G
Chr10 15688505 T A
Chr10 15688587 T C
Chr10 15688644 A T
Chr10 15688687 G A
Chr10 15688732 G T
Chr10 15688880 C T
Chr10 15689040 A G
Chr10 15689061 A G
Chr10 15689062 A C
Chr10 15689293 G T
Chr10 15689335 G T
Chr10 15689378 C T
Chr10 15689385 G C
Chr10 15689892 G C
Chr10 15690125 T C
Chr10 15690220 C T
Chr10 15690454 T C
Chr10 15690531 C T
Chr10 15690586 T A
Chr10 15690589 A G
Chr10 15690603 C T
Chr10 15690612 C T
Chr10 15690620 T A
Chr10 15690667 G A
Chr10 15690674 T C
Chr10 15691337 G C
Chr10 15691362 G A
Chr10 15691638 C T
Chr10 15691715 G A
Chr10 15691735 T C
Chr10 15691975 A T
Chr10 15692021 C T
Chr10 15692030 C T
Chr10 15692174 A G
Chr10 15692273 T C
Chr10 15692285 A C
Chr10 15692306 A C
Chr10 15692334 T C
Chr10 15692783 C A
Chr10 15693027 G A
Chr10 15693282 A G
Chr10 15693495 G A
Chr10 15693496 C T
Chr10 15693528 T C
Chr10 15693633 C A
Chr10 15693903 A G
Chr10 15694094 T C
Chr10 15694153 T C
Chr10 15694230 A G
Chr10 15694280 C A
Chr10 15694331 G A
Chr10 15694332 T G
Chr10 15694369 C T
Chr10 15694452 G A
Chr10 15694506 T C
Chr10 15694529 A G
Chr10 15694576 T C
Chr10 15694587 C T
Chr10 15694603 C T
Chr10 15694638 G A
Chr10 15694736 C A
Chr10 15694887 G A
Chr10 15694970 T C
Chr10 15694999 A G
Chr10 15695067 T C
Chr10 15695077 C T
Chr10 15695121 G A
Chr10 15695236 A G
Chr10 15695245 G A
Chr10 15695290 A G
Chr10 15695364 T C
Chr10 15695396 C T
Chr10 15695422 A G
Chr10 15695490 G A
Chr10 15695669 G A
Chr10 15695688 T C
Chr10 15695697 T C
Chr10 15695719 G A
Chr10 15695726 A C
Chr10 15696474 A G
Chr10 15696489 T C
Chr10 15696588 G C
Chr10 15696649 A G
Chr10 15696665 G A
Chr10 15696681 C T
Chr10 15696735 C T
Chr10 15696771 T C
Chr10 15696822 G A
Chr10 15696937 T A
Chr10 15696941 C T
Chr10 15696962 T C
Chr10 15696977 G A
Chr10 15696980 A T
Chr10 15697138 A C
Chr10 15697196 T C
Chr10 15697338 A G
Chr10 15697418 T C
Chr10 15697435 A G
Chr10 15697474 A G
Chr10 15697501 T C
Chr10 15697547 T C
Chr10 15697570 A G
Chr10 15697577 C T
Chr10 15697580 A G
Chr10 15697650 A G
Chr10 15697652 C T
Chr10 15697703 G A
Chr10 15697881 G A
Chr10 15697907 C A
Chr10 15697913 T C
Chr10 15697915 C T
Chr10 15697978 G T
Chr10 15698031 C T
Chr10 15698043 A C
Chr10 15698064 C T
Chr10 15698081 C T
Chr10 15698095 A T
Chr10 15698411 C A
Chr10 15698417 G A
Chr10 15698425 A G
Chr10 15698432 C T
Chr10 15698436 A C
Chr10 15698440 G A
Chr10 15698476 A G
Chr10 15698519 A G
Chr10 15698669 C T
Chr10 15698984 A G
Chr10 15699013 C T
Chr10 15699042 A G
Chr10 15699056 A G
Chr10 15699132 T C
Chr10 15699206 G T
Chr10 15699276 G A
Chr10 15699282 C G
Chr10 15699302 G A
Chr10 15699311 G A
Chr10 15699372 T C
Chr10 15699502 G A
Chr10 15699506 A C
Chr10 15699582 C T
Chr10 15699686 T C
Chr10 15699710 C T
Chr10 15699798 T C
Chr10 15700083 G A
Chr10 15700156 G T
Chr10 15700287 C T
Chr10 15700395 A G
Chr10 15700402 T C
Chr10 15700497 T C
Chr10 15700515 A C
Chr10 15700548 A G
Chr10 15700596 A G
Chr10 15700733 T C
Chr10 15700823 T C
Chr10 15700927 G A
Chr10 15701212 A T
Chr10 15701213 A G
Chr10 15701252 C T
Chr10 15701277 G A
Chr10 15701281 C T
Chr10 15701361 A T
Chr10 15701418 T C
Chr10 15701659 A C
Chr10 15701661 A G
Chr10 15701663 T C
Chr10 15701673 A G
Chr10 15701693 A G
Chr10 15701695 C T
Chr10 15701709 C T
Chr10 15701712 T C
Chr10 15701715 G A
Chr10 15701717 T C
Chr10 15701750 T C
Chr10 15701814 A T
Chr10 15701874 G A
Chr10 15701887 G A
Chr10 15702027 C T
Chr10 15702028 A G
Chr10 15702070 G C
Chr10 15702140 C T
Chr10 15702220 C T
Chr10 15702231 T C
Chr10 15702247 T C
Chr10 15702266 T C
Chr10 15702281 G C
Chr10 15702284 T C
Chr10 15702292 C T
Chr10 15702429 T C
Chr10 15702431 T C
Chr10 15702530 T C
Chr10 15702541 A C
Chr10 15702556 C T
Chr10 15702677 G A
Chr10 15702704 A T
Chr10 15703042 C T
Chr10 15733198 A G
Chr10 15733234 A G
Chr10 15733285 T C
Chr10 15733322 C T
Chr10 15733382 G C
Chr10 15733514 T C
Chr10 15733545 A C
Chr10 15733551 T C
Chr10 15733771 G T
Chr10 15743664 C T
Chr10 15743743 C T
Chr10 15743842 C T
Chr10 15744123 A C
Chr10 15744193 T C
Chr10 15744229 C T
Chr10 15744309 C G
Chr10 15744423 A G
Chr10 15744517 T C
Chr10 15744583 C T
Chr10 15744602 A G
Chr10 15744721 A G
Chr10 15744726 T G
Chr10 15744769 C T
Chr10 15744818 A C
Chr10 15744831 A T
Chr10 15744897 A T
Chr10 15744907 A G
Chr10 15744952 G A
Chr10 15744987 G A
Chr10 15745023 A G
Chr10 15745149 G A
Chr10 15745172 C A
Chr10 15745264 T C
Chr10 15745323 G A
Chr10 15745327 G A
Chr10 15745331 C T
Chr10 15745335 A C
Chr10 15745340 C A
Chr10 15745346 T C
Chr10 15745348 T G
Chr10 15745372 T G
Chr10 15745447 A G
Chr10 15745677 T G
Chr10 15745683 G T
Chr10 15745828 A C
Chr10 15745851 C T
Chr10 15745988 A T
Chr10 15745989 A G
Chr10 15746062 A G
Chr10 15746130 A G
Chr10 15746136 T C
Chr10 15746142 C T
Chr10 15746158 A G
Chr10 15746288 G A
Chr10 15746316 C T
Chr10 15746384 C T
Chr10 15746407 A G
Chr10 15746417 A G
Chr10 15746488 A G
Chr10 15746493 A G
Chr10 15746562 C T
Chr10 15746575 C T
Chr10 15746582 A G
Chr10 15746604 G A
Chr10 15746605 C T
Chr10 15746616 T G
Chr10 15746618 A G
Chr10 15746666 A G
Chr10 15746680 C T
Chr10 15746693 T C
Chr10 15746694 G A
Chr10 15746734 A G
Chr10 15746743 C T
Chr10 15746793 G A
Chr10 15746844 C T
Chr10 15746950 A T
Chr10 15746988 C T
Chr10 15747007 A G
Chr10 15747021 A G
Chr10 15747030 C T
Chr10 15747040 A G
Chr10 15747059 A G
Chr10 15747214 A G
Chr10 15747350 A G
Chr10 15747581 C T
Chr10 15747669 T C
Chr10 15747708 G A
Chr10 15748265 G A
Chr10 15748541 G A
Chr10 15749020 C A
Chr10 15749048 T C
Chr10 15749207 C T
Chr10 15749225 T C
Chr10 15749243 A G
Chr10 15749325 T C
Chr10 15749342 T C
Chr10 15749350 C T
Chr10 15749352 C A
Chr10 15749385 C T
Chr10 15749408 C A
Chr10 15749550 G T
Chr10 15749602 G A
Chr10 15749636 C T
Chr10 15749649 A G
Chr10 15749663 T C
Chr10 15749672 G A
Chr10 15749712 A G
Chr10 15749727 A G
Chr10 15749962 A T
Chr10 15749981 T C
Chr10 15750061 G A
Chr10 15750062 C T
Chr10 15750102 G A
Chr10 15750130 A G
Chr10 15750160 A G
Chr10 15750195 C T
Chr10 15750200 A G
Chr10 15750213 G A
Chr10 15750231 G A
Chr10 15750300 C T
Chr10 15750328 G A
Chr10 15750406 G A
Chr10 15750480 T C
Chr10 15750530 T A
Chr10 15750678 T C
Chr10 15750790 G T
Chr10 15750891 C A
Chr10 15750897 A G
Chr10 15750964 C A
Chr10 15750979 G T
Chr10 15751063 C T
Chr10 15751137 G A
Chr10 15751259 A G
Chr10 15751308 T C
Chr10 15751453 T C
Chr10 15751570 A G
Chr10 15751745 T C
Chr10 15752211 C T
Chr10 15752381 C T
Chr10 15752516 T C
Chr10 15752564 T C
Chr10 15752679 T C
Chr10 15752760 C T
Chr10 15752763 T C
Chr10 15753387 C G
Chr10 15753431 G A
Chr10 15753506 C A
Chr10 15753519 A C
Chr10 15753525 T C
Chr10 15753562 T C
Chr10 15753570 C T
Chr10 15753593 C T
Chr10 15753630 T C
Chr10 15753647 C T
Chr10 15753668 G A
Chr10 15753675 T G
Chr10 15753732 C T
Chr10 15753799 G A
Chr10 15753866 A T
Chr10 15753961 T G
Chr10 15754002 T G
Chr10 15754025 G T
Chr10 15754247 T G
Chr10 15754388 C G
Chr10 15754389 G A
Chr10 15754523 G A
Chr10 15754598 A G
Chr10 15754673 G A
Chr10 15754684 G A
Chr10 15754717 C T
Chr10 15754733 T C
Chr10 15754747 C T
Chr10 15754752 C T
Chr10 15754784 G T
Chr10 15754846 C T
Chr10 15754859 C T
Chr10 15754937 G A
Chr10 15754987 C T
Chr10 15755027 A G
Chr10 15755038 G A
Chr10 15755100 A G
Chr10 15755119 G C
Chr10 15755165 C T
Chr10 15755170 T A
Chr10 15755174 C T
Chr10 15755219 A G
Chr10 15755226 A G
Chr10 15755255 G A
Chr10 15755331 A G
Chr10 15755434 T C
Chr10 15755455 C T
Chr10 15755583 G A
Chr10 15755686 G T
Chr10 15755994 T A
Chr10 15756110 T A
Chr10 15756202 T A
Chr10 15756350 A G
Chr10 15756389 G T
Chr10 15756581 C T
Chr10 15756596 G A
Chr10 15756798 C A
Chr10 15756902 A G
Chr10 15756989 C G
Chr10 15757049 A G
Chr10 15817537 G A
Chr10 15817556 A G
Chr10 15817589 G A
Chr10 15817594 A G
Chr10 15817659 G A
Chr10 15817721 G A
Chr10 15817722 T G
Chr10 15817769 A G
Chr10 15817773 G A
Chr10 15817789 A G
Chr10 15817819 T C
Chr10 15817823 C T
Chr10 15817856 T A
Chr10 15817945 C T
Chr10 15817957 G A
Chr10 15817958 G A
Chr10 15817969 C A
Chr10 15818005 A C
Chr10 15818088 A G
Chr10 15818157 A G
Chr10 15818265 A G
Chr10 15818327 T C
Chr10 15818335 A G
Chr10 15818337 C T
Chr10 15818490 A G
Chr10 15818493 A C
Chr10 15818494 G A
Chr10 15818579 G T
Chr10 15818613 T C
Chr10 15818618 T C
Chr10 15818818 C A
Chr10 15818996 G A
Chr10 15819074 C T
Chr10 15819106 A G
Chr10 15819267 C T
Chr10 15819394 G T
Chr10 15819555 T C
Chr10 15820016 T G
Chr10 15820027 T A
Chr10 15820364 C T
Chr10 15820399 G C
Chr10 15820421 G A
Chr10 15820423 C A
Chr10 15820455 A T
Chr10 15820509 C G
Chr10 15820590 T C
Chr10 15820605 A T
Chr10 15820625 T G
Chr10 15820634 G A
Chr10 15820638 A C
Chr10 15820871 A G
Chr10 15820907 G C
Chr10 15820957 C T
Chr10 15820986 T A
Chr10 15821028 T A
Chr10 15821135 T G
Chr10 15821200 T G
Chr10 15821236 T C
Chr10 15821362 T C
Chr10 15821366 G A
Chr10 15821371 C T
Chr10 15821389 T C
Chr10 15821411 T C
Chr10 15821436 G T
Chr10 15821457 C T
Chr10 15821480 T A
Chr10 15821508 C G
Chr10 15821511 G A
Chr10 15821549 A C
Chr10 15821570 C T
Chr10 15821604 G T
Chr10 15821638 G A
Chr10 15821657 T C
Chr10 15821689 G A
Chr10 15821693 C G
Chr10 15821733 T A
Chr10 15821776 A G
Chr10 15821809 A G
Chr10 15821819 T C
Chr10 15821834 C T
Chr10 15821871 G T
Chr10 15822027 T C
Chr10 15822192 A G
Chr10 15822302 C T
Chr10 15822378 C A
Chr10 15822411 C T
Chr10 15822412 A C
Chr10 15822467 T C
Chr10 15830813 C A
Chr10 15830821 T C
Chr10 15830839 T A
Chr10 15830891 G A
Chr10 15830898 C T
Chr10 15831112 G C
Chr10 15831136 T C
Chr10 15831168 A G
Chr10 15831198 A G
Chr10 15831212 A T
Chr10 15831214 C T
Chr10 15831231 C G
Chr10 15831265 C T
Chr10 15831269 T C
Chr10 15831278 T C
Chr10 15831280 C T
Chr10 15831361 T C
Chr10 15831452 G C
Chr10 15831510 T A
Chr10 15832081 C T
Chr10 15832085 T C
Chr10 15832090 C G
Chr10 15832097 C T
Chr10 15832107 T C
Chr10 15832153 C T
Chr10 15832161 G A
Chr10 15832184 C T
Chr10 15832243 G C
Chr10 15832256 C T
Chr10 15832287 T C
Chr10 15832306 G A
Chr10 15832359 G A
Chr10 15832444 G A
Chr10 15832527 G C
Chr10 15832630 G A
Chr10 15832644 G A
Chr10 15832690 C T
Chr10 15832696 C T
Chr10 15832766 G A
Chr10 15832767 A G
Chr10 15832778 C T
Chr10 15832779 C T
Chr10 15832781 G A
Chr10 15832783 G A
Chr10 15832784 G A
Chr10 15832798 T C
Chr10 15832801 C T
Chr10 15832805 A G
Chr10 15832813 A G
Chr10 15832820 T C
Chr10 15832821 G A
Chr10 15832831 C G
Chr10 15832832 G A
Chr10 15832836 C T
Chr10 15832840 G A
Chr10 15832844 C T
Chr10 15832848 C T
Chr10 15832850 G A
Chr10 15832915 G A
Chr10 15832921 C T
Chr10 15832924 G A
Chr10 15832945 G A
Chr10 15832951 T A
Chr10 15832993 T C
Chr10 15833053 A T
Chr10 15833086 G A
Chr10 15833128 A C
Chr10 15833200 G A
Chr10 15833211 T C
Chr10 15833219 T C
Chr10 15833270 A G
Chr10 15833278 C G
Chr10 15833283 C T
Chr10 15833288 A C
Chr10 15833315 A G
Chr10 15833554 A G
Chr10 15833566 T C
Chr10 15833574 C A
Chr10 15833588 G T
Chr10 15833606 C T
Chr10 15833625 G C
Chr10 15833641 T C
Chr10 15833657 A G
Chr10 15833676 T G
Chr10 15833880 G A
Chr10 15833999 T G
Chr10 15834406 G C
Chr10 15834478 T C
Chr10 15834589 T C
Chr10 15834595 A G
Chr10 15834627 C T
Chr10 15834680 T C
Chr10 15834682 G A
Chr10 15834692 T C
Chr10 15834713 G A
Chr10 15834725 A G
Chr10 15834726 T C
Chr10 15834801 C A
Chr10 15834805 A C
Chr10 15834856 A G
Chr10 15834874 A G
Chr10 15834886 C T
Chr10 15834896 G T
Chr10 15834924 A G
Chr10 15834926 T C
Chr10 15834967 T C
Chr10 15834996 A T
Chr10 15835087 A G
Chr10 15835143 C T
Chr10 15835155 T G
Chr10 15835346 C T
Chr10 15835367 T C
Chr10 15835369 C G
Chr10 15835412 T C
Chr10 15835438 G A
Chr10 15835500 C A
Chr10 15835522 G A
Chr10 15835569 G A
Chr10 15835572 A G
Chr10 15835602 C G
Chr10 15835609 T C
Chr10 15835633 C T
Chr10 15835646 G A
Chr10 15835653 G T
Chr10 15835661 T C
Chr10 15835674 A G
Chr10 15835683 G C
Chr10 15835686 G A
Chr10 15835687 C T
Chr10 15835698 C T
Chr10 15835718 T G
Chr10 15835743 G A
Chr10 15835744 G T
Chr10 15835747 C G
Chr10 15835820 T C
Chr10 15856112 T C
Chr10 15856576 T A
Chr10 15856648 T C
Chr10 15857080 G T
Chr10 15857133 T G
Chr10 15857306 G C
Chr10 15857571 T C
Chr10 15857657 A C
Chr10 15857794 T G
Chr10 15857826 C T
Chr10 15857999 A T
Chr10 15858113 T C
Chr10 15858606 A C
Chr10 15859027 G A
Chr10 15859303 C T
Chr10 15859371 G A
Chr10 15859390 C T
Chr10 15859874 G T
Chr10 15860079 C T
Chr10 15860227 G A
Chr10 15860293 A G
Chr10 15860882 T G
Chr10 15861196 C T
Chr10 15861208 C A
Chr10 15861290 C A
Chr10 15861343 C T
Chr10 15861498 C T
Chr10 15862309 C T
Chr10 15862366 T C
Chr10 15862368 T A
Chr10 15862383 G C
Chr10 15862391 T C
Chr10 15862503 G A
Chr10 15862515 C T
Chr10 15862532 G A
Chr10 15862535 G A
Chr10 15862593 A G
Chr10 15862617 A G
Chr10 15862654 A G
Chr10 15862754 T C
Chr10 15862785 C T
Chr10 15863586 A T
Chr10 15863630 T A
Chr10 15863776 G C
Chr10 15863961 T A
Chr10 15864235 G T
Chr10 15864310 G T
Chr10 15864322 A G
Chr10 15864325 A T
Chr10 15864338 G A
Chr10 15864420 G A
Chr10 15864435 A T
Chr10 15864476 T G
Chr10 15864526 A G
Chr10 15865105 T C
Chr10 15865111 A G
Chr10 15865219 T G
Chr10 15865368 G A
Chr10 15865371 C T
Chr10 15865384 G A
Chr10 15865438 G T
Chr10 15865968 C T
Chr10 15866071 A G
Chr10 15866164 G A
Chr10 15866171 A C
Chr10 15866219 G C
Chr10 15866220 G A
Chr10 15866244 C T
Chr10 15866255 T G
Chr10 15866270 C A
Chr10 15866277 C T
Chr10 15866278 G T
Chr10 15866339 A G
Chr10 15866377 A T
Chr10 15866441 A G
Chr10 15866524 C T
Chr10 15866528 C T
Chr10 15866709 T A
Chr10 15866799 A G
Chr10 15866825 T C
Chr10 15866845 G A
Chr10 15866850 C G
Chr10 15876375 A G
Chr10 15876377 A G
Chr10 15876383 A C
Chr10 15876387 A C
Chr10 15876395 A C
Chr10 15876402 T C
Chr10 15876435 C G
Chr10 15876472 T C
Chr10 15876485 T G
Chr10 15876512 A G
Chr10 15876515 C T
Chr10 15876517 C T
Chr10 15876519 T G
Chr10 15876629 C G
Chr10 15876635 G A
Chr10 15876655 C G
Chr10 15876704 C T
Chr10 15876720 G A
Chr10 15876757 A G
Chr10 15876762 C T
Chr10 15876777 T A
Chr10 15876860 G A
Chr10 15876922 C T
Chr10 15876935 G A
Chr10 15876936 C T
Chr10 15876937 A G
Chr10 15876988 G A
Chr10 15876996 A G
Chr10 15877075 T G
Chr10 15877103 C A
Chr10 15877184 C T
Chr10 15877185 C T
Chr10 15877209 T C
Chr10 15877316 C A
Chr10 15877386 C T
Chr10 15877388 A G
Chr10 15877412 G T
Chr10 15877437 C T
Chr10 15877455 T C
Chr10 15877515 G A
Chr10 15877600 A G
Chr10 15877702 T C
Chr10 15877772 T C
Chr10 15877774 C G
Chr10 15877790 G C
Chr10 15877791 T C
Chr10 15877901 C G
Chr10 15877902 G A
Chr10 15878028 G A
Chr10 15878221 A G
Chr10 15878240 C T
Chr10 15878309 G A
Chr10 15878350 T C
Chr10 15878354 A G
Chr10 15878394 G A
Chr10 15878443 C T
Chr10 15878473 A T
Chr10 15878510 T C
Chr10 15878526 A G
Chr10 15878545 A G
Chr10 15878549 A T
Chr10 15878600 C T
Chr10 15878605 C T
Chr10 15878618 T C
Chr10 15878627 A G
Chr10 15878669 G A
Chr10 15878725 C G
Chr10 15878761 T C
Chr10 15878788 G A
Chr10 15878797 A G
Chr10 15878798 A G
Chr10 15878812 G A
Chr10 15878817 C T
Chr10 15878838 A G
Chr10 15878841 T C
Chr10 15878854 A G
Chr10 15878862 A C
Chr10 15878899 G A
Chr10 15878918 G T
Chr10 15878964 C T
Chr10 15878987 A T
Chr10 15878989 A G
Chr10 15879000 T A
Chr10 15879017 A G
Chr10 15879019 T A
Chr10 15879021 G A
Chr10 15879037 T C
Chr10 15879038 A T
Chr10 15879095 T C
Chr10 15879169 G A
Chr10 15879236 T A
Chr10 15879298 T A
Chr10 15879307 A C
Chr10 15879322 T G
Chr10 15879345 A C
Chr10 15879840 T A
Chr10 15879844 C T
Chr10 15879855 C T
Chr10 15879883 C T
Chr10 15879884 C T
Chr10 15879890 G A
Chr10 15879893 G T
Chr10 15879984 T C
Chr10 15879988 T G
Chr10 15880019 T A
Chr10 15880045 C T
Chr10 15880064 T A
Chr10 15880082 T C
Chr10 15880147 G A
Chr10 15880247 C A
Chr10 15880298 C T
Chr10 15880312 G A
Chr10 15880324 G A
Chr10 15880350 G A
Chr10 15880421 A T
Chr10 15880429 T C
Chr10 15880430 G A
Chr10 15880435 A G
Chr10 15880460 C T
Chr10 15880463 C T
Chr10 15880536 C T
Chr10 15880564 A G
Chr10 15880580 A T
Chr10 15880599 A G
Chr10 15880619 C T
Chr10 15880650 T C
Chr10 15880652 G A
Chr10 15880671 C A
Chr10 15880672 A C
Chr10 15880673 T C
Chr10 15880682 C T
Chr10 15880684 A G
Chr10 15880700 T C
Chr10 15880716 C T
Chr10 15880732 C A
Chr10 15880737 A G
Chr10 15880740 A C
Chr10 15880758 T C
Chr10 15880773 T C
Chr10 15880796 G T
Chr10 15880798 C T
Chr10 15880812 A C
Chr10 15880821 T C
Chr10 15880822 T C
Chr10 15880829 C T
Chr10 15880955 G C
Chr10 15880998 T C
Chr10 15881000 C A
Chr10 15881004 T G
Chr10 15881016 A G
Chr10 15881022 T C
Chr10 15881072 G C
Chr10 15881082 T C
Chr10 15881141 T C
Chr10 15881142 G A
Chr10 15881143 A T
Chr10 15881168 A G
Chr10 15881188 C T
Chr10 15881228 C A
Chr10 15881246 T C
Chr10 15881300 C T
Chr10 15881332 A T
Chr10 15881344 A T
Chr10 15881345 A C
Chr10 15881371 T A
Chr10 15881377 C T
Chr10 15881469 A G
Chr10 15881485 A G
Chr10 15881494 C A
Chr10 15881508 T G
Chr10 15881539 T C
Chr10 15881548 A G
Chr10 15881606 A T
Chr10 15881612 A T
Chr10 15881621 T C
Chr10 15881622 A C
Chr10 15881635 T C
Chr10 15881647 A C
Chr10 15881661 T C
Chr10 15881715 G A
Chr10 15881766 A G
Chr10 15881788 A C
Chr10 15881797 T A
Chr10 15881816 A G
Chr10 15881856 T G
Chr10 15881865 A G
Chr10 15881890 T A
Chr10 15882561 C T
Chr10 15882629 T C
Chr10 15882731 T G
Chr10 15882737 A T
Chr10 15882753 A T
Chr10 15882781 G T
Chr10 15882803 G A
Chr10 15882807 C T
Chr10 15882892 G T
Chr10 15882925 A G
Chr10 15882932 C T
Chr10 15882946 G T
Chr10 15883020 G A
Chr10 15883022 G A
Chr10 15883068 A G
Chr10 15883141 T A
Chr10 15883244 A T
Chr10 15883256 C G
Chr10 15883266 T C
Chr10 15883313 C A
Chr10 15883411 T G
Chr10 15883616 A T
Chr10 15883704 T G
Chr10 15883713 C T
Chr10 15883755 T G
Chr10 15883859 A G
Chr10 15883932 C T
Chr10 15883946 A G
Chr10 15883981 G A
Chr10 15884049 A G
Chr10 15884110 A G
Chr10 15884169 A C
Chr10 15884210 G A
Chr10 15884238 G A
Chr10 15884317 A G
Chr10 15884342 A C
Chr10 15884367 G A
Chr10 15884368 G C
Chr10 15884423 C T
Chr10 15884467 A T
Chr10 15884533 C T
Chr10 15884537 T C
Chr10 15884538 G A
Chr10 15884684 A C
Chr10 15884710 G A
Chr10 15884719 T C
Chr10 15884726 G C
Chr10 15884751 C T
Chr10 15884775 C T
Chr10 15884816 C T
Chr10 15884836 T G
Chr10 15884853 A G
Chr10 15884942 C T
Chr10 15884949 T C
Chr10 15885003 G A
Chr10 15885018 G A
Chr10 15885044 T C
Chr10 15885097 A G
Chr10 15885203 C T
Chr10 15885209 G C
Chr10 15885274 C A
Chr10 15885276 C A
Chr10 15885317 G T
Chr10 15885327 T C
Chr10 15885349 C T
Chr10 15885383 A G
Chr10 15885408 G A
Chr10 15885551 G T
Chr10 15885554 C A
Chr10 15885632 A G
Chr10 15885667 T C
Chr10 15885711 G T
Chr10 15885774 A C
Chr10 15885780 C G
Chr10 15885782 G T
Chr10 15885827 C T
Chr10 15885846 T G
Chr10 15885903 G T
Chr10 15886040 A T
Chr10 15886074 C A
Chr10 15886262 C G
Chr10 15886277 T C
Chr10 15886344 C G
Chr10 15886431 C T
Chr10 15886433 C G
Chr10 15886514 C T
Chr10 15886531 T C
Chr10 15886593 C T
Chr10 15886796 C T
Chr10 15886818 G A
Chr10 15886893 C T
Chr10 15886927 A G
Chr10 15887002 A T
Chr10 15887103 G A
Chr10 15887131 T C
Chr10 15887148 T A
Chr10 15887287 A G
Chr10 15887302 C A
Chr10 15887337 G T
Chr10 15887404 T G
Chr10 15887411 A G
Chr10 15887543 T G
Chr10 15887559 C T
Chr10 15887560 A G
Chr10 15887595 C T
Chr10 15887641 T C
Chr10 15887665 C A
Chr10 15887680 G A
Chr10 15887807 T A
Chr10 15887884 G T
Chr10 15887889 C T
Chr10 15887891 A G
Chr10 15887903 A G
Chr10 15887923 G A
Chr10 15887933 G C
Chr10 15887967 G A
Chr10 15887978 T C
Chr10 15887985 G A
Chr10 15888048 C T
Chr10 15888060 C T
Chr10 15888061 T G
Chr10 15888159 A C
Chr10 15888181 C T
Chr10 15888221 A G
Chr10 15888321 C T
Chr10 15888339 T G
Chr10 15888343 T A
Chr10 15888428 C T
Chr10 15888462 C T
Chr10 15888511 C T
Chr10 15888578 C T
Chr10 15888584 C T
Chr10 15888662 A G
Chr10 15888695 C T
Chr10 15888696 A G
Chr10 15888731 C A
Chr10 15888761 T C
Chr10 15888808 A T
Chr10 15888847 T A
Chr10 15888883 T A
Chr10 15888888 C G
Chr10 15888959 C T
Chr10 15888968 G C
Chr10 15892552 C T
Chr10 15892553 A G
Chr10 15892556 C T
Chr10 15892576 C T
Chr10 15892615 A C
Chr10 15892620 A G
Chr10 15892640 C T
Chr10 15892687 G A
Chr10 15892695 C G
Chr10 15892708 T C
Chr10 15892759 C T
Chr10 15892769 C A
Chr10 15892806 C A
Chr10 15892818 C T
Chr10 15892852 C T
Chr10 15892859 G A
Chr10 15892866 G A
Chr10 15892872 T C
Chr10 15892896 A T
Chr10 15892905 A T
Chr10 15892914 A G
Chr10 15892916 C T
Chr10 15892952 C A
Chr10 15893046 G A
Chr10 15893095 G A
Chr10 15893288 T G
Chr10 15893356 A C
Chr10 15893403 C G
Chr10 15893440 T G
Chr10 15893499 G A
Chr10 15893522 A G
Chr10 15893527 A G
Chr10 15893546 G C
Chr10 15893571 C T
Chr10 15893668 T G
Chr10 15893745 C T
Chr10 15893761 G C
Chr10 15893767 A G
Chr10 15893769 C T
Chr10 15893771 G A
Chr10 15893784 G C
Chr10 15893791 A C
Chr10 15893793 A G
Chr10 15893797 T G
Chr10 15893802 A C
Chr10 15893805 A G
Chr10 15893808 C G
Chr10 15893817 G T
Chr10 15893820 A G
Chr10 15893826 C T
Chr10 15893829 G C
Chr10 15893856 C T
Chr10 15893868 A C
Chr10 15893877 T C
Chr10 15893893 G A
Chr10 15893940 A G
Chr10 15893941 C G
Chr10 15893942 C T
Chr10 15893944 A G
Chr10 15893970 G C
Chr10 15893973 A G
Chr10 15893982 T C
Chr10 15893985 C T
Chr10 15893988 G T
Chr10 15893998 C T
Chr10 15894000 T C
Chr10 15894001 G A
Chr10 15894008 A C
Chr10 15894009 G T
Chr10 15894027 C T
Chr10 15894057 C A
Chr10 15894102 C T
Chr10 15894143 T C
Chr10 15894197 G C
Chr10 15894200 A G
Chr10 15894210 T C
Chr10 15894222 A G
Chr10 15894229 G C
Chr10 15894407 T C
Chr10 15894496 C T
Chr10 15894514 A T
Chr10 15894520 T C
Chr10 15894792 C T
Chr10 15894794 G A
Chr10 15894888 T C
Chr10 15895015 C A
Chr10 15895090 C T
Chr10 15898640 T A
Chr10 15898691 T G
Chr10 15898714 A T
Chr10 15898741 C A
Chr10 15898847 G T
Chr10 15898857 T A
Chr10 15898906 T C
Chr10 15898963 T C
Chr10 15898983 A C
Chr10 15898985 T G
Chr10 15899024 T C
Chr10 15899036 A C
Chr10 15899102 A G
Chr10 15899106 A G
Chr10 15899110 T C
Chr10 15899111 A T
Chr10 15899128 C G
Chr10 15899234 G A
Chr10 15899242 T G
Chr10 15899244 A G
Chr10 15899267 G A
Chr10 15899320 A G
Chr10 15899384 C T
Chr10 15899417 G C
Chr10 15899457 T C
Chr10 15899460 A G
Chr10 15899467 A G
Chr10 15899469 A G
Chr10 15899505 A G
Chr10 15899513 C T
Chr10 15899537 T G
Chr10 15899540 G C
Chr10 15899543 C T
Chr10 15899545 C A
Chr10 15899612 A C
Chr10 15899662 T C
Chr10 15899664 T C
Chr10 15899667 G T
Chr10 15899672 C G
Chr10 15899687 C G
Chr10 15899706 A G
Chr10 15899731 C G
Chr10 15899748 A G
Chr10 15899761 G A
Chr10 15899775 A G
Chr10 15899779 A T
Chr10 15899783 T G
Chr10 15899788 T C
Chr10 15899802 A C
Chr10 15899880 A G
Chr10 15907351 A C
Chr10 15907354 A C
Chr10 15907362 C A
Chr10 15907377 C T
Chr10 15907445 T C
Chr10 15907518 G A
Chr10 15907529 A C
Chr10 15907539 C T
Chr10 15907586 A T
Chr10 15907615 A G
Chr10 15907644 C T
Chr10 15907671 C T
Chr10 15907744 T C
Chr10 15907778 C T
Chr10 15907812 G A
Chr10 15907902 C T
Chr10 15908002 C T
Chr10 15908196 A G
Chr10 15908259 G T
Chr10 15908270 G C
Chr10 15908272 A G
Chr10 15908355 G C
Chr10 15908389 T C
Chr10 15908398 G A
Chr10 15908408 A G
Chr10 15908413 T G
Chr10 15908484 G C
Chr10 15908489 T C
Chr10 15908500 C A
Chr10 15908501 A T
Chr10 15908505 T G
Chr10 15908510 T C
Chr10 15908723 C T
Chr10 15908801 A C
Chr10 15908803 G A
Chr10 15908809 A T
Chr10 15908925 C T
Chr10 15908928 A T
Chr10 15908979 G A
Chr10 15909049 G A
Chr10 15909070 C T
Chr10 15909082 G A
Chr10 15909132 A G
Chr10 15909142 G A
Chr10 15909160 T C
Chr10 15909210 C T
Chr10 15909215 A G
Chr10 15909217 A G
Chr10 15909282 A G
Chr10 15909293 C T
Chr10 15909304 T C
Chr10 15909315 A G
Chr10 15909318 G A
Chr10 15909321 G A
Chr10 15909326 C T
Chr10 15909393 G A
Chr10 15909429 T C
Chr10 15909436 A G
Chr10 15909439 C T
Chr10 15909448 T C
Chr10 15909453 G A
Chr10 15909464 G T
Chr10 15909513 G A
Chr10 15909567 G A
Chr10 15909625 C T
Chr10 15909627 C T
Chr10 15909641 T A
Chr10 15909645 T A
Chr10 15909661 A G
Chr10 15909707 G A
Chr10 15909742 C T
Chr10 15909776 A G
Chr10 15909805 A G
Chr10 15909816 T C
Chr10 15909838 G T
Chr10 15909851 G T
Chr10 15909863 G T
Chr10 15909872 G A
Chr10 15909891 G T
Chr10 15909896 T C
Chr10 15909898 G A
Chr10 15909904 C T
Chr10 15909911 T C
Chr10 15909920 A T
Chr10 15909941 C T
Chr10 15909943 G A
Chr10 15909954 A C
Chr10 15909962 C T
Chr10 15909974 G A
Chr10 15910481 A G
Chr10 15910493 C T
Chr10 15910576 T C
Chr10 15910695 T C
Chr10 15910699 A G
Chr10 15910748 G C
Chr10 15910814 T G
Chr10 15910827 C A
Chr10 15910828 C T
Chr10 15911320 C T
Chr10 15911325 T C
Chr10 15911332 A G
Chr10 15911337 C G
Chr10 15911340 T C
Chr10 15911370 C T
Chr10 15911388 A T
Chr10 15911431 C G
Chr10 15911487 G T
Chr10 15911495 G T
Chr10 15911497 A C
Chr10 15911511 C A
Chr10 15911518 C T
Chr10 15911519 A G
Chr10 15911534 G A
Chr10 15911855 C T
Chr10 15911915 C T
Chr10 15911916 A G
Chr10 15911979 G A
Chr10 15912144 A G
Chr10 15912176 A G
Chr10 15912250 C G
Chr10 15912377 C T
Chr10 15912599 C T
Chr10 15912628 G C
Chr10 15912672 A C
Chr10 15912776 G A
Chr10 15912808 A G
Chr10 15912835 G C
Chr10 15912850 A G
Chr10 15913096 C T
Chr10 15913101 T G
Chr10 15913102 A T
Chr10 15917990 G A
Chr10 15918002 G A
Chr10 15918070 C G
Chr10 15918073 A G
Chr10 15918092 C T
Chr10 15918098 A T
Chr10 15918101 T C
Chr10 15918148 G A
Chr10 15918149 T A
Chr10 15918184 T A
Chr10 15918208 A C
Chr10 15918209 G A
Chr10 15918232 A T
Chr10 15918234 T C
Chr10 15918244 C T
Chr10 15918245 G T
Chr10 15918269 A C
Chr10 15918274 A G
Chr10 15918283 A G
Chr10 15918284 G C
Chr10 15918301 A G
Chr10 15920918 C A
Chr10 15920919 A G
Chr10 15920933 C T
Chr10 15920968 A G
Chr10 15920979 C A
Chr10 15920986 A G
Chr10 15921010 T G
Chr10 15921024 T A
Chr10 15921034 T A
Chr10 15921039 A G
Chr10 15921041 G A
Chr10 15921069 T C
Chr10 15921071 T C
Chr10 15921084 G A
Chr10 15921087 T C
Chr10 15921090 C G
Chr10 15921098 T G
Chr10 15921105 T C
Chr10 15921108 A T
Chr10 15921139 G T
Chr10 15921140 C A
Chr10 15921152 T G
Chr10 15921159 T G
Chr10 15921167 T A
Chr10 15921168 G A
Chr10 15921171 G A
Chr10 15921174 G A
Chr10 15921184 A G
Chr10 15921202 G A
Chr10 15921206 A T
Chr10 15921213 C G
Chr10 15921214 T G
Chr10 15921218 C A
Chr10 15921232 G T
Chr10 15921236 C T
Chr10 15921254 A T
Chr10 15921306 A T
Chr10 15921339 A C
Chr10 15921340 A G
Chr10 15921348 A G
Chr10 15921362 A G
Chr10 15921439 A G
Chr10 15921457 C T
Chr10 15921501 G C
Chr10 15921530 C T
Chr10 15921548 T C
Chr10 15921619 C G
Chr10 15921755 G A
Chr10 15921876 T G
Chr10 15921907 C T
Chr10 15921943 T G
Chr10 15922053 G T
Chr10 15922083 C T
Chr10 15922137 C T
Chr10 15922195 G A
Chr10 15922246 G A
Chr10 15922345 C T
Chr10 15922350 G C
Chr10 15922424 G A
Chr10 15922439 C T
Chr10 15922452 G A
Chr10 15922467 C G
Chr10 15922525 G A
Chr10 15922532 T G
Chr10 15922575 C T
Chr10 15922701 C T
Chr10 15922776 T A
Chr10 15922936 A G
Chr10 15922937 T C
Chr10 15922989 A G
Chr10 15923021 C T
Chr10 15923038 A C
Chr10 15923049 G C
Chr10 15928624 G A
Chr10 15928654 C T
Chr10 15928656 T C
Chr10 15928678 G A
Chr10 15928682 T C
Chr10 15928686 A G
Chr10 15928717 C T
Chr10 15928733 C T
Chr10 15928776 G A
Chr10 15928782 G A
Chr10 15928784 C T
Chr10 15928790 T G
Chr10 15928815 A G
Chr10 15928816 C T
Chr10 15928825 G A
Chr10 15928838 G A
Chr10 15928858 G A
Chr10 15928864 A T
Chr10 15928880 A G
Chr10 15928896 A T
Chr10 15928919 C T
Chr10 15928923 A G
Chr10 15928937 G A
Chr10 15928939 T G
Chr10 15928975 A G
Chr10 15928984 C T
Chr10 15928992 G T
Chr10 15928994 T A
Chr10 15929002 C A
Chr10 15929010 G C
Chr10 15929030 G A
Chr10 15929036 G A
Chr10 15929039 A T
Chr10 15929064 C T
Chr10 15929065 A G
Chr10 15929083 T A
Chr10 15929123 T C
Chr10 15929142 G A
Chr10 15929151 T C
Chr10 15929153 T C
Chr10 15929173 T C
Chr10 15929175 A C
Chr10 15929177 G A
Chr10 15929182 C T
Chr10 15929183 A G
Chr10 15929184 C T
Chr10 15929195 T G
Chr10 15929203 A G
Chr10 15929205 G A
Chr10 15929220 A C
Chr10 15929224 A T
Chr10 15929227 G T
Chr10 15929232 G A
Chr10 15929236 A G
Chr10 15929237 A G
Chr10 15929238 A G
Chr10 15929247 A T
Chr10 15929250 G A
Chr10 15929263 A G
Chr10 15929266 T C
Chr10 15929273 T G
Chr10 15929274 T A
Chr10 15929282 T A
Chr10 15929295 A C
Chr10 15929303 C T
Chr10 15929318 C T
Chr10 15929322 G A
Chr10 15929329 G T
Chr10 15929332 T C
Chr10 15929382 C T
Chr10 15929466 T C
Chr10 15929468 T A
Chr10 15929470 T G
Chr10 15929474 T A
Chr10 15929477 T G
Chr10 15929496 A G
Chr10 15929505 T G
Chr10 15929569 T C
Chr10 15929577 C T
Chr10 15929601 A G
Chr10 15929647 G T
Chr10 15929671 T G
Chr10 15929691 T A
Chr10 15929696 A T
Chr10 15929714 T C
Chr10 15929763 T C
Chr10 15929803 A G
Chr10 15929850 G T
Chr10 15929894 T A
Chr10 15929930 T C
Chr10 15930008 C G
Chr10 15930015 A G
Chr10 15930050 T C
Chr10 15930056 T C
Chr10 15930058 G A
Chr10 15930059 C T
Chr10 15930087 C T
Chr10 15930089 T G
Chr10 15930098 C T
Chr10 15930108 A T
Chr10 15930116 C T
Chr10 15930124 C T
Chr10 15930127 C T
Chr10 15930136 G A
Chr10 15930159 G A
Chr10 15930167 T C
Chr10 15930176 G A
Chr10 15930184 C T
Chr10 15930185 T C
Chr10 15930237 T C
Chr10 15930244 C T
Chr10 15930268 T C
Chr10 15930272 T C
Chr10 15930284 C T
Chr10 15930285 G A
Chr10 15930290 T C
Chr10 15930344 A C
Chr10 15930378 T C
Chr10 15930387 C A
Chr10 15930438 A G
Chr10 15930441 T C
Chr10 15930455 T A
Chr10 15930473 A G
Chr10 15930481 G T
Chr10 15930493 A T
Chr10 15930551 T A
Chr10 15930559 T A
Chr10 15930570 C T
Chr10 15930571 T G
Chr10 15930576 A G
Chr10 15930586 C T
Chr10 15930607 A T
Chr10 15930610 T C
Chr10 15930615 A G
Chr10 15930638 A G
Chr10 15930734 T C
Chr10 15930744 A C
Chr10 15930747 G C
Chr10 15930773 C T
Chr10 15930775 G T
Chr10 15933012 T G
Chr10 15933024 C T
Chr10 15933049 C T
Chr10 15933051 C A
Chr10 15933058 A T
Chr10 15933070 A G
Chr10 15933091 A C
Chr10 15933095 T C
Chr10 15933104 A G
Chr10 15933131 A G
Chr10 15933236 C G
Chr10 15933269 G T
Chr10 15933277 A G
Chr10 15933383 A G
Chr10 15933412 C T
Chr10 15933429 A G
Chr10 15933544 C G
Chr10 15933618 T C
Chr10 15933683 T C
Chr10 15933701 T C
Chr10 15933756 G A
Chr10 15933776 T C
Chr10 15933907 G A
Chr10 15933992 C T
Chr10 15934010 C A
Chr10 15934019 G T
Chr10 15934056 G A
Chr10 15934143 C T
Chr10 15934194 G C
Chr10 15934196 C T
Chr10 15934197 G A
Chr10 15934266 G A
Chr10 15934293 T A
Chr10 15934480 C T
Chr10 15934561 C T
Chr10 15934600 C T
Chr10 15934601 T C
Chr10 15934611 T A
Chr10 15934622 T G
Chr10 15934712 G A
Chr10 15934777 T C
Chr10 15934799 G A
Chr10 15934807 C A
Chr10 15934845 A C
Chr10 15934943 A G
Chr10 15934972 C A
Chr10 15934974 G A
Chr10 15934998 C A
Chr10 15935017 C T
Chr10 15935019 A G
Chr10 15935026 A C
Chr10 15935062 G T
Chr10 15935104 T C
Chr10 15935157 A G
Chr10 15935167 A G
Chr10 15935186 G A
Chr10 15935189 T C
Chr10 15935194 T A
Chr10 15935214 G T
Chr10 15935238 T G
Chr10 15935239 C G
Chr10 15935274 A T
Chr10 15935280 G T
Chr10 15935301 T G
Chr10 15935344 G A
Chr10 15935423 G A
Chr10 15935430 C T
Chr10 15935629 C T
Chr10 15935763 C A
Chr10 15935811 T A
Chr10 15935988 A T
Chr10 15936018 G A
Chr10 15936021 A G
Chr10 15936038 A G
Chr10 15936076 G A
Chr10 15936090 C A
Chr10 15936129 A C
Chr10 15936209 C T
Chr10 15936240 G T
Chr10 15936265 T C
Chr10 15936266 G T
Chr10 15936268 C T
Chr10 15936271 C T
Chr10 15936281 A G
Chr10 15936282 T C
Chr10 15936298 C T
Chr10 15936304 G C
Chr10 15936329 T A
Chr10 15936348 A G
Chr10 15936352 C T
Chr10 15936372 A C
Chr10 15936424 T C
Chr10 15936441 A C
Chr10 15936471 A T
Chr10 15936512 A G
Chr10 15936583 T C
Chr10 15936590 G C
Chr10 15936626 A G
Chr10 15936636 A T
Chr10 15936642 C T
Chr10 15936664 C T
Chr10 15936669 G A
Chr10 15936680 G C
Chr10 15936694 G T
Chr10 15936695 C T
Chr10 15936699 T A
Chr10 15936700 T A
Chr10 15936706 G A
Chr10 15936713 C T
Chr10 15936719 T C
Chr10 15936724 C A
Chr10 15936752 G A
Chr10 15936768 C T
Chr10 15936800 T C
Chr10 15936811 G A
Chr10 15936820 A T
Chr10 15936821 G T
Chr10 15936835 T C
Chr10 15936855 T C
Chr10 15936878 C T
Chr10 15936898 T C
Chr10 15936951 A C
Chr10 15936958 T G
Chr10 15936982 C T
Chr10 15936998 C G
Chr10 15937033 A G
Chr10 15937038 A G
Chr10 15937048 A G
Chr10 15937050 C T
Chr10 15937052 C T
Chr10 15937070 T C
Chr10 15937078 A C
Chr10 15937087 C T
Chr10 15937088 G T
Chr10 15937091 A G
Chr10 15937093 G A
Chr10 15937110 C A
Chr10 15937123 G A
Chr10 15937125 T C
Chr10 15937129 T C
Chr10 15937153 A T
Chr10 15937154 C A
Chr10 15937163 T C
Chr10 15937167 A C
Chr10 15937171 C T
Chr10 15937186 A G
Chr10 15937189 A C
Chr10 15937195 C T
Chr10 15937209 T C
Chr10 15937211 C A
Chr10 15937215 T C
Chr10 15937216 G C
Chr10 15937222 A G
Chr10 15937225 A G
Chr10 15937227 T A
Chr10 15937238 T C
Chr10 15937252 G T
Chr10 15937258 A G
Chr10 15937275 T C
Chr10 15937288 A G
Chr10 15937290 A G
Chr10 15937292 T A
Chr10 15937296 A C
Chr10 15937308 T C
Chr10 15937324 C T
Chr10 15937330 T C
Chr10 15937335 C T
Chr10 15937340 A G
Chr10 15937342 G A
Chr10 15937345 T A
Chr10 15937349 T C
Chr10 15937350 G A
Chr10 15937371 A G
Chr10 15937376 A G
Chr10 15937377 C T
Chr10 15937383 C T
Chr10 15937407 A G
Chr10 15937408 A G
Chr10 15937409 T C
Chr10 15937417 A G
Chr10 15937425 G A
Chr10 15937437 C T
Chr10 15937447 C T
Chr10 15937458 A G
Chr10 15937462 G A
Chr10 15937463 T C
Chr10 15937477 C G
Chr10 15937573 G A
Chr10 15937591 C G
Chr10 15937593 C G
Chr10 15937602 C A
Chr10 15937609 G T
Chr10 15937628 C T
Chr10 15937631 C T
Chr10 15937633 A C
Chr10 15937638 A G
Chr10 15937643 C T
Chr10 15937648 T C
Chr10 15937666 C T
Chr10 15937667 C A
Chr10 15937675 C A
Chr10 15937688 C T
Chr10 15937716 A G
Chr10 15937733 C T
Chr10 15937759 T C
Chr10 15937761 T G
Chr10 15937762 T C
Chr10 15937765 A G
Chr10 15937794 C T
Chr10 15937803 A G
Chr10 15937805 T C
Chr10 15937808 C T
Chr10 15937823 C T
Chr10 15937825 A G
Chr10 15937881 A C
Chr10 15937883 A G
Chr10 15937899 A G
Chr10 15937905 G A
Chr10 15937916 T C
Chr10 15937919 C T
Chr10 15937934 A G
Chr10 15937943 C T
Chr10 15937957 A G
Chr10 15937962 T G
Chr10 15937982 A C
Chr10 15937993 T C
Chr10 15937998 C T
Chr10 15937999 G A
Chr10 15938002 G A
Chr10 15938006 T G
Chr10 15938019 G A
Chr10 15938027 T C
Chr10 15938033 T G
Chr10 15938043 T A
Chr10 15938052 C T
Chr10 15938063 A G
Chr10 15938071 T C
Chr10 15938072 A G
Chr10 15938084 A G
Chr10 15938088 T C
Chr10 15938089 T G
Chr10 15938142 C T
Chr10 15938146 A C
Chr10 15938157 C T
Chr10 15938158 C T
Chr10 15938160 G A
Chr10 15938162 T A
Chr10 15938163 G A
Chr10 15938167 C T
Chr10 15938179 C A
Chr10 15938191 A G
Chr10 15938194 C T
Chr10 15938195 G A
Chr10 15938202 G A
Chr10 15938244 A G
Chr10 15938250 A G
Chr10 15938272 T C
Chr10 15938273 A G
Chr10 15938291 A G
Chr10 15938297 G A
Chr10 15938317 G A
Chr10 15938321 C T
Chr10 15938323 T C
Chr10 15938327 C T
Chr10 15938354 G A
Chr10 15938356 G A
Chr10 15938359 C G
Chr10 15938391 C T
Chr10 15938421 C T
Chr10 15938445 T G
Chr10 15938485 T C
Chr10 15938527 T G
Chr10 15938534 T C
Chr10 15938540 T C
Chr10 15938554 G C
Chr10 15938563 G A
Chr10 15938569 C T
Chr10 15938570 C T
Chr10 15938571 A T
Chr10 15938839 C G
Chr10 15938899 T C
Chr10 15939032 A G
Chr10 15939064 A G
Chr10 15939128 C A
Chr10 15939161 C G
Chr10 15939400 A T
Chr10 15939442 C T
Chr10 15939515 T C
Chr10 15939817 T A
Chr10 15939989 G A
Chr10 15940208 A G
Chr10 15940332 G C
Chr10 15940715 A C
Chr10 15941322 C A
Chr10 15941334 A T
Chr10 15941638 C T
Chr10 15941652 A G
Chr10 15941680 G A
Chr10 15941811 A G
Chr10 15941844 A G
Chr10 15941853 A G
Chr10 15941857 A G
Chr10 15941864 A C
Chr10 15941947 T A
Chr10 15941978 T A
Chr10 15942055 T A
Chr10 15942125 G A
Chr10 15942144 T C
Chr10 15942169 G A
Chr10 15942269 G A
Chr10 15942275 C T
Chr10 15942299 C T
Chr10 15942343 C A
Chr10 15942358 C T
Chr10 15942430 G A
Chr10 15942449 A G
Chr10 15942549 A T
Chr10 15942666 T C
Chr10 15942677 A G
Chr10 15942705 G A
Chr10 15942746 G A
Chr10 15942776 G A
Chr10 15942809 G T
Chr10 15942924 C T
Chr10 15942936 C T
Chr10 15942970 T G
Chr10 15943018 C T
Chr10 15943025 A G
Chr10 15943033 A G
Chr10 15943205 A T
Chr10 15943232 G A
Chr10 15943237 C T
Chr10 15943258 G A
Chr10 15943280 G T
Chr10 15943285 T C
Chr10 15943293 A G
Chr10 15943303 G A
Chr10 15943332 G T
Chr10 15943333 G A
Chr10 15943562 C G
Chr10 15943663 T C
Chr10 15943682 T A
Chr10 15943939 G C
Chr10 15943964 A G
Chr10 15944127 C T
Chr10 15944149 G C
Chr10 15944150 C A
Chr10 15944278 T G
Chr10 15944346 T A
Chr10 15944434 G A
Chr10 15944435 C A
Chr10 15944612 T C
Chr10 15944983 G A
Chr10 15944988 C T
Chr10 15945097 C T
Chr10 15945105 G A
Chr10 15945143 T C
Chr10 15945237 A G
Chr10 15945307 C G
Chr10 15993701 A G
Chr10 15993707 G A
Chr10 15993713 C T
Chr10 15993755 A C
Chr10 15993780 A C
Chr10 15993895 A G
Chr10 15993925 A G
Chr10 15993992 A G
Chr10 15994134 C T
Chr10 15994180 A G
Chr10 15994289 C T
Chr10 15994919 T A
Chr10 15994984 G A
Chr10 15995051 G T
Chr10 15995085 T A
Chr10 15995309 T C
Chr10 15995604 T C
Chr10 15995609 A G
Chr10 15995665 C T
Chr10 15995848 T C
Chr10 15996018 A T
Chr10 15996147 A C
Chr10 15996157 T A
Chr10 15996219 T C
Chr10 15997013 C A
Chr10 15997216 G A
Chr10 15997264 G A
Chr10 15997280 G A
Chr10 15997324 A G
Chr10 15997388 T C
Chr10 15997408 A G
Chr10 15997436 A G
Chr10 15997443 C T
Chr10 15997491 C T
Chr10 15997578 A G
Chr10 15997634 A G
Chr10 15997778 T G
Chr10 15997994 C A
Chr10 15998450 A T
Chr10 15998745 A G
Chr10 15998901 T C
Chr10 15998957 T C
Chr10 15998986 A G
Chr10 15999036 A G
Chr10 15999077 A G
Chr10 15999102 G A
Chr10 15999110 G A
Chr10 15999123 A T
Chr10 15999455 A G
Chr10 15999612 A G
Chr10 15999975 T A
Chr10 16000276 A G
Chr10 16000298 C T
Chr10 16000400 T C
Chr10 16000415 A G
Chr10 16000477 G T
Chr10 16000568 T C
Chr10 16000569 G A
Chr10 16000635 T C
Chr10 16000683 T C
Chr10 16000706 T C
Chr10 16000726 C T
Chr10 16000752 C T
Chr10 16000850 C T
Chr10 16000877 A C
Chr10 16000902 C T
Chr10 16000956 A G
Chr10 16000970 C T
Chr10 16000971 A G
Chr10 16000984 C G
Chr10 16001001 C A
Chr10 16001002 T G
Chr10 16001003 C A
Chr10 16001004 T G
Chr10 16001006 T G
Chr10 16001042 G A
Chr10 16001101 A G
Chr10 16001141 C T
Chr10 16001157 G A
Chr10 16001198 G A
Chr10 16001206 G A
Chr10 16001217 G A
Chr10 16001219 G A
Chr10 16001246 T C
Chr10 16001265 T C
Chr10 16001278 G A
Chr10 16001284 T A
Chr10 16001300 A G
Chr10 16001394 T A
Chr10 16001576 T C
Chr10 16001600 C G
Chr10 16001736 T A
Chr10 16001799 A T
Chr10 16001814 A G
Chr10 16001850 C T
Chr10 16001868 A G
Chr10 16001916 C T
Chr10 16001952 G A
Chr10 16002064 C G
Chr10 16002112 A G
Chr10 16002113 C T
Chr10 16002118 G A
Chr10 16002119 A G
Chr10 16002130 G A
Chr10 16002140 C G
Chr10 16002334 C T
Chr10 16002335 A G
Chr10 16002359 A G
Chr10 16002369 A G
Chr10 16002372 A G
Chr10 16002381 A G
Chr10 16002393 A G
Chr10 16002403 G A
Chr10 16002413 G A
Chr10 16002431 T A
Chr10 16002472 C A
Chr10 16002540 G A
Chr10 16002678 C G
Chr10 16002931 C G
Chr10 16003147 A G
Chr10 16003148 T C
Chr10 16003189 G A
Chr10 16003234 A G
Chr10 16003370 A G
Chr10 16003401 G A
Chr10 16003428 A G
Chr10 16003439 G C
Chr10 16003608 G A
Chr10 16003616 T C
Chr10 16003698 A T
Chr10 16017338 C T
Chr10 16017361 G A
Chr10 16017380 C A
Chr10 16017527 A G
Chr10 16017550 T C
Chr10 16017555 C T
Chr10 16017580 A G
Chr10 16017674 A G
Chr10 16017690 T C
Chr10 16017786 T C
Chr10 16017824 C T
Chr10 16017854 A G
Chr10 16017869 A C
Chr10 16017930 A G
Chr10 16017995 C G
Chr10 16018055 T G
Chr10 16018115 T A
Chr10 16018779 G T
Chr10 16019162 G A
Chr10 16019305 G C
Chr10 16019524 A G
Chr10 16019895 G C
Chr10 16019897 C T
Chr10 16020334 G A
Chr10 16020353 G T
Chr10 16020555 G T
Chr10 16020850 G A
Chr10 16021142 G A
Chr10 16021235 A C
Chr10 16021342 G A
Chr10 16021452 C A
Chr10 16021504 A T
Chr10 16021795 C T
Chr10 16022230 A G
Chr10 16022743 C T
Chr10 16023108 T G
Chr10 16023335 G A
Chr10 16023566 A G
Chr10 16024600 A G
Chr10 16024645 T G
Chr10 16024734 A G
Chr10 16024750 C T
Chr10 16024998 T C
Chr10 16025045 T C
Chr10 16025093 C T
Chr10 16025103 G A
Chr10 16025129 G A
Chr10 16025153 C T
Chr10 16025168 A G
Chr10 16025273 C T
Chr10 16025276 A G
Chr10 16025626 T C
Chr10 16025779 T C
Chr10 16025934 G A
Chr10 16025985 C T
Chr10 16026040 G T
Chr10 16026050 C T
Chr10 16026088 G A
Chr10 16026233 G T
Chr10 16026260 G A
Chr10 16026279 C T
Chr10 16026315 G A
Chr10 16026348 C T
Chr10 16026373 G A
Chr10 16026377 A C
Chr10 16026401 A C
Chr10 16026424 A G
Chr10 16026555 G A
Chr10 16026565 C T
Chr10 16026571 C G
Chr10 16026572 A G
Chr10 16026624 A C
Chr10 16026647 T C
Chr10 16026673 A G
Chr10 16026830 G A
Chr10 16026885 A G
Chr10 16026905 A G
Chr10 16026971 C T
Chr10 16026995 A G
Chr10 16027104 G A
Chr10 16027603 A G
Chr10 16027687 C T
Chr10 16027877 C T
Chr10 16028013 C T
Chr10 16028064 G A
Chr10 16028072 G A
Chr10 16028523 G T
Chr10 16028607 G C
Chr10 16029333 T C
Chr10 16029976 C T
Chr10 16030203 G A
Chr10 16030238 A C
Chr10 16030249 G A
Chr10 16030306 G A
Chr10 16030309 C A
Chr10 16030313 G T
Chr10 16030314 C A
Chr10 16030318 C A
Chr10 16031711 T G
Chr10 16032191 C T
Chr10 16032466 A T
Chr10 16032558 G A
Chr10 16032836 A T
Chr10 16033416 A T
Chr10 16033422 A G
Chr10 16033648 T A
Chr10 16033813 A G
Chr10 16034468 C T
Chr10 16034693 A G
Chr10 16034723 T G
Chr10 16034729 C T
Chr10 16034829 A G
Chr10 16034915 T C
Chr10 16034966 G A
Chr10 16035062 G A
Chr10 16035100 T G
Chr10 16035257 G T
Chr10 16035379 A G
Chr10 16035474 C T
Chr10 16035722 C T
Chr10 16036460 G T
Chr10 16036518 A G
Chr10 16036589 G A
Chr10 16036720 A T
Chr10 16037048 A C
Chr10 16038070 A G
Chr10 16038685 C T
Chr10 16038741 C T
Chr10 16038816 C T
Chr10 16038839 T C
Chr10 16038868 A T
Chr10 16039288 G A
Chr10 16039348 G C
Chr10 16039815 T C
Chr10 16039922 T C
Chr10 16039982 A G
Chr10 16040893 A C
Chr10 16040903 C T
Chr10 16041248 C A
Chr10 16041267 A T
Chr10 16041832 C G
Chr10 16043586 C T
Chr10 16043973 A C
Chr10 16044457 A C
Chr10 16045549 G A
Chr10 16045623 T A
Chr10 16046154 A C
Chr10 16046307 C T
Chr10 16046599 T G
Chr10 16046827 C T
Chr10 16046839 C T
Chr10 16046992 A G
Chr10 16047193 G T
Chr10 16047301 T C
Chr10 16047404 A G
Chr10 16047498 G A
Chr10 16047596 C T
Chr10 16047619 G A
Chr10 16047814 T C
Chr10 16047883 G A
Chr10 16048248 G A
Chr10 16048323 A G
Chr10 16048488 T C
Chr10 16048598 A G
Chr10 16048751 G C
Chr10 16048819 G A
Chr10 16048878 A T
Chr10 16048913 T C
Chr10 16049180 G A
Chr10 16049233 T C
Chr10 16049278 T C
Chr10 16049370 T G
Chr10 16049476 G A
Chr10 16049577 G A
Chr10 16049580 A G
Chr10 16049771 T C
Chr10 16049879 T C
Chr10 16050098 T G
Chr10 16050386 C T
Chr10 16050462 T A
Chr10 16050463 T A
Chr10 16050540 A G
Chr10 16050543 A G
Chr10 16050855 C T
Chr10 16051160 T A
Chr10 16051355 T G
Chr10 16051569 A T
Chr10 16051990 C A
Chr10 16052290 C T
Chr10 16052391 C T
Chr10 16052461 T G
Chr10 16052665 T C
Chr10 16052739 T C
Chr10 16052818 T C
Chr10 16052834 C A
Chr10 16052837 C A
Chr10 16053198 A G
Chr10 16053272 C T
Chr10 16053295 T C
Chr10 16053439 C T
Chr10 16053546 T C
Chr10 16053549 G T
Chr10 16053558 G A
Chr10 16053589 C T
Chr10 16053687 G A
Chr10 16053856 C T
Chr10 16053879 C A
Chr10 16053975 A G
Chr10 16054098 T G
Chr10 16054355 A G
Chr10 16054662 C A
Chr10 16056458 T C
Chr10 16056494 C T
Chr10 16056662 T C
Chr10 16056881 G C
Chr10 16057822 T C
Chr10 16059682 C T
Chr10 16060077 C T
Chr10 16060453 C T
Chr10 16060693 C T
Chr10 16060765 G A
Chr10 16060803 A G
Chr10 16061699 A T
Chr10 16061794 G A
Chr10 16063051 G A
Chr10 16063151 T G
Chr10 16063166 G A
Chr10 16063400 T C
Chr10 16063834 C A
Chr10 16064507 G T
Chr10 16064578 T G
Chr10 16064688 A C
Chr10 16064887 A G
Chr10 16064946 A C
Chr10 16064955 G A
Chr10 16064962 C T
Chr10 16064968 C T
Chr10 16064999 T C
Chr10 16065072 C T
Chr10 16065088 T C
Chr10 16065192 G A
Chr10 16065381 T C
Chr10 16065403 C G
Chr10 16065490 G T
Chr10 16065492 G A
Chr10 16065636 C T
Chr10 16065638 T C
Chr10 16065669 T A
Chr10 16065680 T C
Chr10 16065704 A G
Chr10 16065736 T C
Chr10 16065842 C T
Chr10 16065854 C T
Chr10 16065891 T C
Chr10 16065895 G A
Chr10 16065987 C T
Chr10 16065990 G A
Chr10 16066154 T C
Chr10 16066177 T C
Chr10 16066197 A G
Chr10 16066207 C T
Chr10 16066260 T G
Chr10 16066336 C T
Chr10 16066345 A C
Chr10 16066366 G A
Chr10 16066408 G A
Chr10 16066447 G A
Chr10 16066750 A G
Chr10 16066793 A G
Chr10 16066815 C T
Chr10 16066824 A G
Chr10 16066841 A G
Chr10 16066873 C T
Chr10 16066983 C T
Chr10 16067068 T C
Chr10 16067323 G A
Chr10 16067366 G A
Chr10 16067520 T C
Chr10 16067555 T G
Chr10 16067618 A G
Chr10 16067659 C T
Chr10 16067703 A G
Chr10 16067758 A C
Chr10 16067772 T A
Chr10 16067809 T C
Chr10 16067961 G A
Chr10 16068017 A G
Chr10 16068035 C T
Chr10 16068039 G A
Chr10 16068059 A G
Chr10 16068089 T C
Chr10 16068113 T C
Chr10 16068160 C T
Chr10 16068188 T C
Chr10 16068242 G T
Chr10 16068275 C T
Chr10 16068406 A G
Chr10 16068427 C T
Chr10 16068434 A G
Chr10 16068452 G A
Chr10 16068453 C T
Chr10 16068560 C T
Chr10 16068600 C T
Chr10 16068646 G A
Chr10 16068667 G A
Chr10 16068726 C T
Chr10 16068764 G A
Chr10 16068857 T A
Chr10 16068997 A G
Chr10 16069009 A G
Chr10 16069031 C G
Chr10 16069051 C T
Chr10 16069216 G A
Chr10 16069272 G A
Chr10 16069316 T C
Chr10 16069488 A G
Chr10 16069505 A G
Chr10 16069564 A T
Chr10 16069582 G A
Chr10 16069680 G A
Chr10 16069721 T C
Chr10 16069761 G A
Chr10 16069770 G A
Chr10 16069824 T C
Chr10 16069862 A T
Chr10 16069890 G A
Chr10 16070079 A C
Chr10 16070316 A G
Chr10 16070431 T C
Chr10 16070434 A G
Chr10 16070598 G A
Chr10 16070623 T C
Chr10 16070733 C T
Chr10 16070784 C T
Chr10 16070796 T C
Chr10 16070845 A G
Chr10 16071231 T C
Chr10 16071331 T C
Chr10 16071460 C A
Chr10 16071463 A G
Chr10 16071464 G A
Chr10 16071492 C T
Chr10 16071493 T C
Chr10 16071498 T A
Chr10 16071709 A T
Chr10 16071762 T C
Chr10 16071826 C T
Chr10 16071859 A G
Chr10 16071882 A G
Chr10 16072105 G A
Chr10 16072206 T C
Chr10 16072421 G A
Chr10 16075703 C T
Chr10 16075809 T C
Chr10 16075821 G C
Chr10 16075898 T A
Chr10 16075923 A G
Chr10 16075943 T G
Chr10 16076158 T C
Chr10 16076185 T C
Chr10 16076346 G T
Chr10 16076376 T C
Chr10 16076450 C T
Chr10 16076459 T C
Chr10 16076514 T C
Chr10 16076529 T C
Chr10 16076862 T G
Chr10 16077127 C T
Chr10 16077137 A G
Chr10 16077226 T G
Chr10 16077703 G A
Chr10 16077830 C T
Chr10 16077910 C T
Chr10 16078568 T C
Chr10 16078813 T C
Chr10 16079023 T C
Chr10 16079268 C A
Chr10 16084906 T G
Chr10 16085192 G C
Chr10 16085260 T A
Chr10 16085327 A G
Chr10 16085357 G A
Chr10 16085373 G T
Chr10 16085401 A G
Chr10 16085414 C T
Chr10 16085416 A T
Chr10 16085431 C T
Chr10 16085475 T C
Chr10 16085796 C T
Chr10 16085882 A G
Chr10 16085993 C A
Chr10 16086191 T G
Chr10 16086323 T C
Chr10 16086527 A G
Chr10 16086723 A G
Chr10 16087403 C T
Chr10 16087625 A T
Chr10 16087689 G T
Chr10 16087907 A G
Chr10 16087961 G T
Chr10 16088113 A G
Chr10 16088177 G T
Chr10 16088228 A G
Chr10 16088290 T G
Chr10 16088735 T A
Chr10 16088852 C G
Chr10 16088857 G A
Chr10 16088968 C T
Chr10 16089022 G A
Chr10 16089026 C T
Chr10 16089029 G T
Chr10 16089296 A G
Chr10 16089311 A G
Chr10 16089341 A T
Chr10 16089343 C T
Chr10 16089352 A G
Chr10 16089353 A T
Chr10 16089354 A C
Chr10 16089355 A C
Chr10 16089492 G A
Chr10 16089532 A T
Chr10 16089533 A T
Chr10 16089590 C T
Chr10 16089595 A G
Chr10 16089597 A G
Chr10 16089692 T C
Chr10 16090213 C A
Chr10 16090232 T C
Chr10 16090320 C G
Chr10 16090336 T A
Chr10 16090393 C A
Chr10 16090444 A G
Chr10 16090637 T C
Chr10 16090648 G A
Chr10 16090746 T C
Chr10 16090752 T A
Chr10 16090780 A G
Chr10 16090804 T C
Chr10 16090818 A G
Chr10 16090914 A G
Chr10 16090940 G A
Chr10 16091080 C T
Chr10 16091130 A G
Chr10 16091161 A G
Chr10 16091261 A G
Chr10 16091359 T G
Chr10 16091657 T C
Chr10 16091669 G A
Chr10 16091709 G A
Chr10 16091739 T C
Chr10 16091765 C T
Chr10 16091784 A G
Chr10 16091870 G A
Chr10 16091887 T C
Chr10 16091948 G T
Chr10 16091987 A G
Chr10 16092014 G A
Chr10 16092037 A G
Chr10 16092084 A G
Chr10 16092094 G A
Chr10 16092169 C T
Chr10 16092293 A G
Chr10 16092320 T A
Chr10 16092457 C T
Chr10 16092471 C T
Chr10 16092516 C A
Chr10 16092573 A C
Chr10 16092811 A G
Chr10 16092986 G A
Chr10 16093244 T C
Chr10 16093410 T G
Chr10 16093411 A T
Chr10 16093769 G A
Chr10 16093907 A G
Chr10 16094206 A G
Chr10 16094269 T C
Chr10 16094618 A G
Chr10 16094661 C T
Chr10 16094668 T C
Chr10 16094674 G A
Chr10 16094703 C T
Chr10 16094745 C T
Chr10 16094874 C T
Chr10 16094894 C G
Chr10 16094918 A G
Chr10 16094936 A C
Chr10 16094952 T A
Chr10 16094966 A G
Chr10 16095311 C T
Chr10 16095333 G T
Chr10 16095486 A G
Chr10 16095516 G A
Chr10 16095563 T G
Chr10 16095605 T A
Chr10 16095890 C T
Chr10 16095939 T G
Chr10 16096067 T C
Chr10 16096378 C G
Chr10 16096562 G A
Chr10 16097422 A G
Chr10 16097814 C A
Chr10 16097832 A G
Chr10 16097907 A T
Chr10 16098063 A G
Chr10 16098102 C T
Chr10 16098199 G A
Chr10 16098241 G A
Chr10 16098245 C T
Chr10 16098248 C A
Chr10 16098270 C T
Chr10 16098272 G A
Chr10 16098336 G A
Chr10 16099207 A C
Chr10 16099624 C T
Chr10 16100048 G C
Chr10 16100500 T C
Chr10 16100509 G A
Chr10 16100529 A G
Chr10 16100536 T C
Chr10 16100541 A G
Chr10 16100564 C T
Chr10 16100697 C T
Chr10 16100713 A G
Chr10 16100715 C G
Chr10 16100959 T G
Chr10 16101222 T C
Chr10 16101289 A C
Chr10 16101889 C G
Chr10 16102124 A G
Chr10 16102248 C T
Chr10 16102323 A G
Chr10 16102354 T G
Chr10 16102404 C A
Chr10 16103233 T A
Chr10 16103523 G A
Chr10 16103604 C A
Chr10 16103861 C T
Chr10 16104368 T G
Chr10 16104436 T G
Chr10 16104471 T C
Chr10 16104617 T C
Chr10 16104836 A G
Chr10 16104851 A G
Chr10 16105058 G A
Chr10 16105576 A G
Chr10 16107195 T G
Chr10 16107364 T C
Chr10 16107590 A C
Chr10 16107592 G A
Chr10 16107674 C T
Chr10 16107685 G A
Chr10 16107692 A G
Chr10 16107741 C T
Chr10 16107793 T C
Chr10 16107801 T C
Chr10 16107813 G A
Chr10 16107847 G A
Chr10 16108122 T C
Chr10 16108138 A C
Chr10 16108239 T G
Chr10 16108767 G A
Chr10 16108821 A G
Chr10 16108990 G A
Chr10 16113566 T A
Chr10 16113610 C T
Chr10 16113645 T G
Chr10 16113869 G A
Chr10 16114593 T G
Chr10 16115647 T C
Chr10 16116422 C G
Chr10 16116751 T A
Chr10 16117427 C A
Chr10 16117766 A T
Chr10 16117795 C T
Chr10 16117796 G A
Chr10 16117826 C T
Chr10 16117906 G A
Chr10 16118022 A C
Chr10 16118104 A G
Chr10 16118237 G A
Chr10 16118654 G A
Chr10 16118814 T C
Chr10 16119076 T A
Chr10 16120127 G A
Chr10 16120368 T C
Chr10 16120698 C A
Chr10 16121536 G A
Chr10 16121699 A C
Chr10 16121837 G A
Chr10 16121859 T C
Chr10 16121935 T C
Chr10 16121936 G A
Chr10 16122039 G A
Chr10 16122085 A G
Chr10 16122120 C T
Chr10 16122228 T A
Chr10 16122328 A G
Chr10 16122429 T A
Chr10 16122815 G A
Chr10 16122885 A G
Chr10 16122967 G A
Chr10 16123116 G T
Chr10 16123122 T G
Chr10 16123263 T C
Chr10 16123305 T C
Chr10 16124016 A C
Chr10 16124127 C T
Chr10 16124486 G A
Chr10 16124972 G A
Chr10 16125213 C G
Chr10 16125289 C T
Chr10 16125390 G C
Chr10 16125543 C T
Chr10 16125549 T G
Chr10 16125577 G A
Chr10 16125818 G T
Chr10 16125882 A G
Chr10 16125957 T G
Chr10 16125988 C A
Chr10 16125989 C A
Chr10 16126000 G A
Chr10 16126097 G A
Chr10 16126114 C T
Chr10 16126185 A G
Chr10 16126284 C A
Chr10 16126366 C T
Chr10 16126386 C T
Chr10 16126423 A G
Chr10 16126439 G A
Chr10 16126529 A G
Chr10 16126558 T C
Chr10 16126604 T C
Chr10 16126640 G A
Chr10 16126652 G A
Chr10 16126702 A G
Chr10 16126750 A G
Chr10 16127059 A C
Chr10 16127069 G A
Chr10 16127093 G A
Chr10 16127121 G A
Chr10 16127144 T C
Chr10 16127202 A T
Chr10 16127213 C G
Chr10 16127422 C G
Chr10 16127571 A G
Chr10 16127599 A C
Chr10 16127848 T G
Chr10 16127902 G A
Chr10 16127938 A G
Chr10 16127986 T G
Chr10 16127999 A G
Chr10 16128064 A G
Chr10 16128135 C T
Chr10 16128136 G A
Chr10 16128228 G C
Chr10 16128254 T G
Chr10 16128259 C T
Chr10 16128420 G A
Chr10 16128428 A G
Chr10 16128442 G T
Chr10 16128521 C T
Chr10 16128534 C T
Chr10 16128609 C T
Chr10 16128634 A G
Chr10 16128636 A G
Chr10 16128689 C T
Chr10 16128790 A T
Chr10 16128794 G T
Chr10 16128795 G C
Chr10 16128796 G A
Chr10 16128798 T C
Chr10 16128799 T A
Chr10 16128801 G A
Chr10 16128804 C A
Chr10 16128805 C A
Chr10 16128806 C A
Chr10 16128808 C A
Chr10 16128809 G T
Chr10 16128810 C A
Chr10 16128811 C T
Chr10 16128908 T A
Chr10 16128960 G C
Chr10 16129084 A C
Chr10 16129252 G A
Chr10 16129294 A G
Chr10 16129451 G A
Chr10 16129708 C T
Chr10 16129766 T A
Chr10 16129867 G A
Chr10 16130471 A G
Chr10 16130510 A G
Chr10 16130651 G A
Chr10 16130989 C T
Chr10 16131057 A C
Chr10 16131173 T C
Chr10 16131537 A C
Chr10 16131697 A C
Chr10 16131912 C T
Chr10 16132032 A C
Chr10 16132041 T G
Chr10 16132992 A G
Chr10 16134185 G A
Chr10 16134708 G T
Chr10 16136029 T G
Chr10 16136666 C T
Chr10 16136690 A C
Chr10 16136871 T C
Chr10 16137041 C A
Chr10 16137135 C G
Chr10 16137269 T G
Chr10 16137359 C T
Chr10 16137461 T G
Chr10 16137602 T G
Chr10 16137842 C A
Chr10 16137850 C T
Chr10 16137879 T A
Chr10 16137926 T C
Chr10 16137934 T C
Chr10 16138048 A G
Chr10 16138057 T C
Chr10 16138114 T C
Chr10 16138193 C T
Chr10 16138194 T C
Chr10 16138206 T C
Chr10 16138223 A C
Chr10 16138225 T C
Chr10 16138228 G A
Chr10 16138231 C A
Chr10 16138233 C T
Chr10 16138239 T C
Chr10 16138243 C T
Chr10 16138249 C T
Chr10 16138273 G A
Chr10 16138274 T C
Chr10 16138290 G A
Chr10 16139170 T C
Chr10 16139358 A G
Chr10 16139664 T A
Chr10 16139732 T A
Chr10 16139817 G A
Chr10 16139839 A G
Chr10 16139843 G T
Chr10 16139870 C T
Chr10 16139878 T C
Chr10 16139882 G C
Chr10 16139913 T C
Chr10 16139914 G A
Chr10 16140101 A G
Chr10 16140120 C T
Chr10 16140169 C T
Chr10 16140257 T C
Chr10 16140258 A G
Chr10 16140374 G A
Chr10 16140379 C T
Chr10 16140421 A G
Chr10 16140952 G A
Chr10 16140977 C A
Chr10 16141222 A G
Chr10 16141245 A C
Chr10 16141252 A G
Chr10 16144251 G A
Chr10 16144285 C T
Chr10 16144878 A C
Chr10 16145519 C T
Chr10 16145620 G C
Chr10 16145829 C A
Chr10 16146122 G A
Chr10 16146276 T C
Chr10 16146281 C T
Chr10 16146288 T C
Chr10 16146389 C T
Chr10 16146495 C A
Chr10 16146559 C T
Chr10 16146587 C T
Chr10 16146804 C G
Chr10 16146825 C T
Chr10 16146981 A T
Chr10 16147173 C T
Chr10 16148071 C A
Chr10 16148473 G A
Chr10 16149699 T C
Chr10 16149949 C T
Chr10 16150536 G T
Chr10 16150641 T C
Chr10 16151136 G T
Chr10 16151137 A G
Chr10 16151393 C T
Chr10 16151544 G T
Chr10 16151772 G A
Chr10 16151863 T G
Chr10 16151884 C A
Chr10 16152008 C T
Chr10 16152178 A G
Chr10 16152243 C T
Chr10 16152248 T C
Chr10 16152265 G A
Chr10 16152399 C T
Chr10 16152405 C T
Chr10 16152626 C T
Chr10 16152677 C T
Chr10 16152714 G C
Chr10 16152733 T C
Chr10 16152780 T C
Chr10 16152837 T C
Chr10 16153024 G A
Chr10 16153101 C T
Chr10 16153249 C G
Chr10 16153458 T G
Chr10 16153511 T C
Chr10 16153767 C T
Chr10 16153839 G A
Chr10 16153841 G A
Chr10 16153933 G A
Chr10 16153995 C T
Chr10 16154144 C A
Chr10 16154331 G A
Chr10 16154439 C T
Chr10 16154468 C A
Chr10 16154683 C T
Chr10 16154777 A G
Chr10 16154949 T C
Chr10 16155032 A C
Chr10 16155214 T C
Chr10 16155252 G A
Chr10 16155533 C T
Chr10 16155690 T C
Chr10 16155752 C T
Chr10 16155947 G A
Chr10 16155993 C T
Chr10 16156106 C T
Chr10 16156134 T C
Chr10 16156165 G A
Chr10 16156231 G A
Chr10 16156316 A G
Chr10 16156365 A C
Chr10 16156429 T C
Chr10 16156454 C T
Chr10 16157127 C T
Chr10 16157211 T C
Chr10 16157246 T G
Chr10 16157381 G A
Chr10 16157507 G A
Chr10 16157591 G A
Chr10 16158091 A G
Chr10 16158404 C A
Chr10 16158625 C T
Chr10 16158783 C T
Chr10 16159259 A G
Chr10 16159298 G A
Chr10 16159477 G C
Chr10 16159647 T G
Chr10 16160088 C G
Chr10 16160127 T C
Chr10 16160467 C T
Chr10 16160480 C T
Chr10 16160506 C T
Chr10 16160599 A G
Chr10 16160606 A T
Chr10 16160838 T G
Chr10 16161117 G A
Chr10 16161165 G A
Chr10 16161320 C T
Chr10 16161415 T G
Chr10 16161497 A G
Chr10 16161622 T C
Chr10 16161671 G A
Chr10 16162397 G C
Chr10 16162526 C G
Chr10 16162533 G T
Chr10 16162593 C T
Chr10 16162690 A G
Chr10 16162805 C G
Chr10 16162886 C T
Chr10 16163344 G A
Chr10 16163351 T C
Chr10 16163838 G T
Chr10 16163909 A T
Chr10 16164194 A G
Chr10 16165037 T C
Chr10 16165183 G A
Chr10 16165384 G A
Chr10 16165418 G A
Chr10 16166151 C T
Chr10 16166177 T C
Chr10 16166222 C T
Chr10 16166250 C T
Chr10 16166341 G A
Chr10 16166357 G C
Chr10 16166389 T C
Chr10 16166483 A G
Chr10 16166584 C T
Chr10 16166696 T C
Chr10 16166812 G A
Chr10 16166879 G A
Chr10 16166940 G A
Chr10 16166941 T C
Chr10 16166948 T A
Chr10 16166980 C T
Chr10 16167752 G T
Chr10 16167782 A G
Chr10 16167868 G A
Chr10 16167897 C T
Chr10 16167921 A G
Chr10 16167936 A G
Chr10 16168065 G A
Chr10 16168352 T C
Chr10 16168400 G A
Chr10 16168451 G C
Chr10 16168461 G A
Chr10 16168587 G T
Chr10 16168618 C T
Chr10 16168633 C T
Chr10 16168712 A G
Chr10 16168730 G T
Chr10 16168735 T C
Chr10 16168978 A G
Chr10 16169058 G C
Chr10 16169223 G A
Chr10 16169376 T C
Chr10 16169411 G A
Chr10 16169461 G A
Chr10 16169575 A G
Chr10 16169646 G A
Chr10 16169648 T C
Chr10 16169678 G A
Chr10 16169965 T C
Chr10 16170091 G A
Chr10 16170111 C T
Chr10 16170150 A G
Chr10 16170258 C A
Chr10 16170341 G T
Chr10 16170369 C T
Chr10 16170466 G A
Chr10 16170479 C T
Chr10 16170492 A G
Chr10 16170599 T A
Chr10 16170636 T C
Chr10 16170702 T C
Chr10 16170730 T C
Chr10 16170740 C T
Chr10 16170746 G A
Chr10 16170806 T C
Chr10 16170849 T C
Chr10 16170913 C T
Chr10 16170914 C T
Chr10 16170916 G C
Chr10 16170921 A C
Chr10 16170976 T G
Chr10 16171087 A G
Chr10 16171461 A G
Chr10 16171534 C T
Chr10 16171650 G A
Chr10 16171671 G A
Chr10 16171688 A G
Chr10 16171788 C T
Chr10 16171792 T C
Chr10 16172119 C A
Chr10 16172161 T C
Chr10 16172163 T C
Chr10 16172200 G A
Chr10 16172238 A G
Chr10 16172316 A G
Chr10 16172359 A C
Chr10 16172396 C T
Chr10 16172435 C T
Chr10 16172436 G C
Chr10 16172503 C A
Chr10 16172563 T C
Chr10 16172652 T C
Chr10 16172715 G A
Chr10 16172732 C T
Chr10 16172916 G C
Chr10 16172923 A G
Chr10 16172933 A G
Chr10 16173022 C G
Chr10 16173043 C T
Chr10 16173109 A C
Chr10 16173128 T C
Chr10 16173148 T C
Chr10 16173170 G A
Chr10 16173258 G A
Chr10 16173261 A C
Chr10 16173263 T G
Chr10 16173305 C T
Chr10 16173382 C T
Chr10 16173410 A G
Chr10 16173497 G C
Chr10 16173703 A G
Chr10 16173968 C A
Chr10 16174091 G A
Chr10 16174122 T C
Chr10 16174241 T C
Chr10 16174268 G A
Chr10 16174684 G A
Chr10 16174715 G A
Chr10 16174898 C T
Chr10 16174949 T C
Chr10 16175114 A G
Chr10 16175157 T C
Chr10 16175185 A C
Chr10 16175199 A G
Chr10 16175206 C T
Chr10 16175280 C T
Chr10 16175332 A G
Chr10 16175427 C T
Chr10 16175564 T C
Chr10 16175616 A G
Chr10 16175642 T C
Chr10 16175778 C T
Chr10 16175824 A G
Chr10 16175960 A G
Chr10 16176033 T C
Chr10 16176039 G A
Chr10 16176043 C T
Chr10 16176044 T G
Chr10 16176073 T C
Chr10 16176143 T A
Chr10 16176436 C T
Chr10 16176494 T C
Chr10 16176597 C T
Chr10 16176623 T C
Chr10 16176707 G A
Chr10 16176762 T C
Chr10 16176765 T A
Chr10 16176769 C T
Chr10 16176775 T C
Chr10 16176789 G A
Chr10 16176886 T A
Chr10 16176927 C G
Chr10 16176963 A G
Chr10 16177020 G A
Chr10 16177117 T C
Chr10 16177154 C T
Chr10 16177305 G T
Chr10 16177340 A T
Chr10 16177419 C G
Chr10 16177614 G T
Chr10 16177628 C T
Chr10 16177664 A T
Chr10 16177758 T C
Chr10 16177886 G A
Chr10 16177928 A G
Chr10 16177932 G T
Chr10 16178018 C T
Chr10 16178046 A G
Chr10 16178081 A G
Chr10 16178336 A G
Chr10 16178639 C A
Chr10 16178642 G A
Chr10 16178694 G C
Chr10 16178782 T C
Chr10 16178790 C T
Chr10 16178792 C T
Chr10 16178796 C T
Chr10 16178804 T C
Chr10 16178848 G C
Chr10 16178936 C T
Chr10 16179016 C T
Chr10 16179034 G A
Chr10 16179197 C T
Chr10 16179371 C T
Chr10 16179504 A C
Chr10 16179632 C T
Chr10 16179800 A G
Chr10 16179802 A G
Chr10 16180069 A C
Chr10 16180124 G A
Chr10 16180267 T C
Chr10 16180361 A G
Chr10 16180375 A G
Chr10 16180417 C T
Chr10 16180593 A T
Chr10 16180633 G A
Chr10 16180902 T C
Chr10 16181595 G A
Chr10 16181610 C T
Chr10 16181665 C T
Chr10 16181897 C T
Chr10 16182085 C T
Chr10 16182090 A G
Chr10 16182190 C A
Chr10 16182302 C T
Chr10 16182389 T C
Chr10 16182526 T C
Chr10 16182651 C T
Chr10 16182763 A G
Chr10 16182884 T C
Chr10 16183316 T C
Chr10 16183321 T C
Chr10 16183323 T C
Chr10 16183386 C A
Chr10 16183479 C T
Chr10 16183518 C T
Chr10 16183750 G A
Chr10 16183757 A G
Chr10 16183904 G A
Chr10 16183972 T A
Chr10 16183974 T C
Chr10 16184003 T A
Chr10 16184088 G A
Chr10 16184154 C T
Chr10 16184177 C T
Chr10 16184318 G A
Chr10 16184824 A C
Chr10 16185023 C A
Chr10 16185137 G A
Chr10 16185217 G T
Chr10 16185354 C T
Chr10 16185406 C T
Chr10 16185499 A T
Chr10 16185730 T G
Chr10 16185826 T C
Chr10 16185900 C T
Chr10 16186030 C T
Chr10 16186033 T C
Chr10 16186042 T C
Chr10 16186052 G A
Chr10 16186112 A G
Chr10 16186131 A G
Chr10 16186135 C T
Chr10 16186312 C T
Chr10 16186354 C T
Chr10 16186390 G A
Chr10 16186553 T A
Chr10 16186801 A T
Chr10 16186944 G T
Chr10 16186985 T C
Chr10 16187218 G A
Chr10 16187222 C T
Chr10 16187347 C T
Chr10 16187453 C T
Chr10 16187785 C T
Chr10 16187805 A G
Chr10 16187880 A C
Chr10 16187979 T C
Chr10 16188079 A C
Chr10 16188114 A G
Chr10 16188242 A T
Chr10 16188248 G A
Chr10 16188370 C T
Chr10 16188420 C T
Chr10 16188482 C T
Chr10 16188502 C G
Chr10 16188704 C T
Chr10 16188868 C T
Chr10 16188870 T G
Chr10 16188964 C T
Chr10 16188997 T C
Chr10 16189181 G C
Chr10 16189201 G A
Chr10 16189224 G A
Chr10 16189233 G A
Chr10 16189239 T C
Chr10 16189269 C A
Chr10 16189346 G A
Chr10 16189414 C T
Chr10 16189418 G C
Chr10 16189449 T C
Chr10 16189519 T C
Chr10 16189801 C T
Chr10 16189848 C T
Chr10 16189890 G A
Chr10 16189891 G C
Chr10 16189907 C T
Chr10 16189939 A G
Chr10 16190123 C T
Chr10 16190199 A G
Chr10 16190234 C T
Chr10 16190289 T C
Chr10 16190337 C A
Chr10 16190347 A G
Chr10 16190414 T A
Chr10 16190429 A G
Chr10 16190436 T G
Chr10 16190464 G A
Chr10 16190470 G A
Chr10 16190496 C T
Chr10 16190535 C T
Chr10 16190548 G A
Chr10 16190567 A G
Chr10 16190571 A C
Chr10 16190588 A G
Chr10 16190694 C T
Chr10 16190696 C T
Chr10 16190733 G A
Chr10 16190824 T G
Chr10 16190869 A G
Chr10 16190873 C T
Chr10 16190954 G A
Chr10 16190968 G A
Chr10 16190975 T C
Chr10 16191029 C T
Chr10 16191198 T A
Chr10 16191208 T G
Chr10 16191226 G A
Chr10 16191227 G A
Chr10 16191237 C A
Chr10 16191259 G A
Chr10 16191271 C T
Chr10 16191298 C T
Chr10 16191338 G T
Chr10 16191425 A T
Chr10 16191476 T A
Chr10 16191484 C T
Chr10 16191501 T C
Chr10 16191674 G A
Chr10 16191708 T A
Chr10 16191737 C T
Chr10 16191748 T C
Chr10 16191770 C T
Chr10 16191774 C T
Chr10 16191782 T C
Chr10 16191902 T C
Chr10 16191941 C T
Chr10 16192123 C T
Chr10 16192441 A G
Chr10 16192503 T C
Chr10 16192587 T G
Chr10 16192660 G A
Chr10 16192698 T C
Chr10 16192807 A G
Chr10 16192849 C G
Chr10 16192865 T C
Chr10 16192996 T C
Chr10 16193030 T C
Chr10 16193039 T C
Chr10 16193081 A G
Chr10 16193087 C T
Chr10 16193171 C G
Chr10 16193625 T A
Chr10 16193672 A G
Chr10 16193738 A G
Chr10 16193756 A G
Chr10 16193880 C G
Chr10 16193948 C T
Chr10 16193958 G A
Chr10 16194000 A G
Chr10 16194042 C G
Chr10 16194053 C T
Chr10 16194076 G C
Chr10 16194080 T C
Chr10 16194208 T G
Chr10 16194433 A T
Chr10 16194434 T C
Chr10 16194458 C T
Chr10 16194471 T C
Chr10 16194593 T C
Chr10 16194680 A G
Chr10 16194685 C T
Chr10 16194728 A G
Chr10 16195160 C A
Chr10 16195177 C T
Chr10 16195219 T C
Chr10 16195222 C T
Chr10 16195257 A G
Chr10 16195402 A C
Chr10 16195403 T C
Chr10 16195494 G A
Chr10 16195621 C T
Chr10 16196858 C T
Chr10 16196889 G C
Chr10 16196892 C T
Chr10 16196918 G A
Chr10 16196919 G C
Chr10 16196925 C T
Chr10 16196941 C T
Chr10 16196942 T C
Chr10 16196986 C T
Chr10 16197416 G A
Chr10 16197497 A G
Chr10 16197500 G A
Chr10 16197528 C T
Chr10 16197587 T C
Chr10 16197667 G A
Chr10 16197720 C T
Chr10 16197755 G A
Chr10 16197826 A G
Chr10 16197884 C T
Chr10 16197918 G A
Chr10 16198368 A G
Chr10 16198485 G A
Chr10 16198501 C T
Chr10 16198588 A T
Chr10 16198596 A G
Chr10 16198598 A G
Chr10 16198810 G A
Chr10 16198844 A C
Chr10 16198925 G A
Chr10 16199016 A G
Chr10 16199177 A G
Chr10 16199259 G A
Chr10 16199282 G A
Chr10 16199297 A G
Chr10 16199305 G T
Chr10 16199464 G C
Chr10 16199497 C G
Chr10 16199524 G A
Chr10 16199607 A T
Chr10 16199679 A G
Chr10 16199697 T C
Chr10 16199698 T G
Chr10 16199711 T C
Chr10 16199715 T C
Chr10 16199747 T C
Chr10 16199749 A T
Chr10 16199774 T G
Chr10 16199789 T C
Chr10 16199844 G A
Chr10 16199858 T C
Chr10 16200076 T A
Chr10 16200077 T A
Chr10 16200125 C G
Chr10 16200168 A G
Chr10 16200354 A C
Chr10 16200498 T G
Chr10 16201097 G A
Chr10 16201235 T C
Chr10 16201292 G A
Chr10 16201476 T C
Chr10 16201567 A G
Chr10 16201645 C T
Chr10 16201842 T A
Chr10 16201858 C T
Chr10 16201863 G C
Chr10 16201866 C T
Chr10 16201939 T C
Chr10 16202270 T C
Chr10 16202573 T C
Chr10 16202579 G A
Chr10 16202734 T A
Chr10 16202999 C T
Chr10 16203057 A G
Chr10 16203086 T C
Chr10 16203319 C T
Chr10 16203342 T C
Chr10 16203350 T C
Chr10 16203364 G A
Chr10 16203374 G A
Chr10 16203475 T C
Chr10 16203513 A G
Chr10 16203528 C T
Chr10 16203540 G C
Chr10 16203599 G A
Chr10 16203627 C A
Chr10 16203701 A G
Chr10 16203787 T C
Chr10 16203849 T C
Chr10 16203895 C T
Chr10 16203908 C T
Chr10 16203950 C T
Chr10 16204011 C T
Chr10 16204017 A G
Chr10 16204122 C T
Chr10 16204201 G T
Chr10 16204233 C T
Chr10 16204530 C T
Chr10 16204570 G A
Chr10 16204608 C T
Chr10 16204633 C T
Chr10 16204701 A G
Chr10 16204786 T C
Chr10 16204864 T C
Chr10 16204928 A C
Chr10 16204953 T A
Chr10 16205144 C T
Chr10 16205185 T C
Chr10 16205214 G T
Chr10 16205244 G A
Chr10 16205616 T C
Chr10 16205655 T C
Chr10 16205898 C T
Chr10 16206085 G A
Chr10 16206971 C T
Chr10 16206989 G C
Chr10 16207047 T G
Chr10 16207093 A G
Chr10 16207144 G A
Chr10 16207312 A G
Chr10 16207466 C T
Chr10 16207630 T C
Chr10 16207655 A G
Chr10 16207670 T C
Chr10 16207671 A G
Chr10 16207789 A G
Chr10 16207854 T C
Chr10 16207903 C T
Chr10 16207904 G A
Chr10 16208329 C T
Chr10 16208344 C T
Chr10 16208445 T A
Chr10 16208446 T A
Chr10 16208447 T A
Chr10 16208448 T A
Chr10 16208451 T C
Chr10 16208504 T C
Chr10 16208596 T A
Chr10 16208730 C T
Chr10 16208956 A G
Chr10 16209279 C T
Chr10 16209297 A G
Chr10 16209300 G T
Chr10 16209323 A G
Chr10 16209412 C T
Chr10 16209520 C A
Chr10 16209553 G C
Chr10 16209800 T C
Chr10 16209974 A T
Chr10 16210156 T A
Chr10 16210360 C G
Chr10 16210742 C A
Chr10 16211147 A G
Chr10 16211511 G T
Chr10 16212228 T C
Chr10 16212364 G A
Chr10 16213201 C A
Chr10 16213460 G A
Chr10 16213491 A G
Chr10 16214360 A C
Chr10 16214742 G A
Chr10 16215041 T G
Chr10 16215111 C T
Chr10 16215286 T C
Chr10 16215859 A G
Chr10 16216145 C T
Chr10 16216501 T C
Chr10 16216510 C T
Chr10 16216513 C T
Chr10 16217444 G A
Chr10 16217556 G C
Chr10 16218189 G A
Chr10 16218204 G A
Chr10 16218225 G T
Chr10 16218260 G A
Chr10 16218437 G A
Chr10 16219250 G T
Chr10 16219326 G A
Chr10 16219912 G T
Chr10 16219962 C G
Chr10 16220472 C T
Chr10 16220479 C T
Chr10 16220659 T G
Chr10 16220978 G C
Chr10 16220980 A C
Chr10 16221165 C T
Chr10 16221166 A G
Chr10 16221168 C T
Chr10 16221181 T A
Chr10 16221232 T C
Chr10 16221234 A G
Chr10 16221255 A G
Chr10 16221339 A G
Chr10 16221364 G A
Chr10 16221435 A G
Chr10 16221447 G A
Chr10 16221663 A G
Chr10 16221708 A G
Chr10 16221890 A G
Chr10 16222133 A G
Chr10 16222163 A G
Chr10 16222243 T C
Chr10 16222295 C T
Chr10 16222431 G A
Chr10 16222443 T C
Chr10 16222482 C T
Chr10 16222626 T C
Chr10 16222667 G A
Chr10 16222703 A G
Chr10 16222722 A G
Chr10 16222735 C T
Chr10 16222768 A G
Chr10 16222770 T C
Chr10 16222796 C A
Chr10 16222827 G A
Chr10 16222831 G A
Chr10 16222857 C T
Chr10 16222924 C T
Chr10 16222953 C T
Chr10 16223368 A G
Chr10 16223742 A C
Chr10 16223801 T C
Chr10 16223865 A G
Chr10 16223884 C T
Chr10 16223918 C T
Chr10 16223934 C T
Chr10 16223938 A T
Chr10 16223999 T C
Chr10 16224011 C T
Chr10 16224038 C T
Chr10 16224083 C T
Chr10 16224202 A G
Chr10 16224269 C T
Chr10 16224333 A G
Chr10 16224378 T C
Chr10 16224531 A G
Chr10 16224610 C T
Chr10 16224630 T A
Chr10 16224676 C T
Chr10 16224711 T C
Chr10 16224769 T C
Chr10 16224784 C T
Chr10 16224810 C T
Chr10 16224840 G A
Chr10 16224912 T C
Chr10 16225062 A G
Chr10 16225135 A T
Chr10 16225138 G T
Chr10 16225500 T C
Chr10 16225846 T G
Chr10 16226026 A T
Chr10 16226067 T G
Chr10 16226111 C T
Chr10 16226155 G A
Chr10 16226161 G A
Chr10 16226192 G A
Chr10 16226202 T C
Chr10 16226224 C T
Chr10 16226253 A G
Chr10 16226261 T C
Chr10 16226277 T A
Chr10 16226317 G A
Chr10 16226415 T A
Chr10 16226484 A G
Chr10 16228059 G A
Chr10 16228063 G A
Chr10 16228067 G A
Chr10 16228071 G A
Chr10 16228079 G A
Chr10 16228087 G A
Chr10 16228095 G A
Chr10 16228097 A G
Chr10 16228101 A G
Chr10 16228105 A G
Chr10 16228127 A G
Chr10 16228131 A G
Chr10 16228135 A G
Chr10 16228190 T C
Chr10 16228191 T C
Chr10 16228207 A C
Chr10 16228210 C G
Chr10 16228237 T C
Chr10 16228255 A G
Chr10 16228343 G A
Chr10 16228355 T C
Chr10 16228467 T C
Chr10 16228601 G A
Chr10 16228619 C T
Chr10 16228621 G A
Chr10 16228698 A T
Chr10 16228709 A C
Chr10 16228715 C T
Chr10 16228742 T G
Chr10 16228747 G A
Chr10 16228748 A C
Chr10 16228772 C G
Chr10 16228776 A G
Chr10 16228809 T C
Chr10 16228855 A G
Chr10 16228872 G T
Chr10 16228879 T C
Chr10 16228907 A G
Chr10 16228959 G T
Chr10 16228971 C T
Chr10 16229081 C T
Chr10 16229234 A T
Chr10 16229244 G A
Chr10 16229250 G A
Chr10 16229282 T G
Chr10 16229302 C G
Chr10 16229370 T G
Chr10 16229371 A C
Chr10 16229954 T C
Chr10 16229956 T C
Chr10 16229958 T C
Chr10 16229960 T C
Chr10 16229962 T C
Chr10 16229964 T C
Chr10 16229966 T C
Chr10 16230007 T C
Chr10 16230034 C T
Chr10 16230047 T C
Chr10 16230109 T C
Chr10 16230120 A C
Chr10 16230153 T A
Chr10 16230183 C T
Chr10 16230272 A G
Chr10 16230361 G C
Chr10 16230423 A C
Chr10 16230482 T G
Chr10 16230493 G A
Chr10 16230520 G A
Chr10 16230606 G C
Chr10 16230630 T C
Chr10 16230647 A T
Chr10 16230722 G A
Chr10 16230799 G A
Chr10 16230837 T C
Chr10 16231108 T C
Chr10 16231132 T G
Chr10 16231170 A G
Chr10 16231188 C T
Chr10 16231231 C T
Chr10 16231291 C T
Chr10 16231311 C T
Chr10 16231355 C T
Chr10 16231391 C T
Chr10 16231417 C T
Chr10 16231439 G T
Chr10 16231507 A G
Chr10 16231511 C T
Chr10 16231534 T C
Chr10 16231599 C T
Chr10 16231649 G A
Chr10 16231775 C T
Chr10 16231825 A G
Chr10 16231976 A G
Chr10 16232017 C T
Chr10 16232038 C T
Chr10 16232464 G A
Chr10 16232494 C T
Chr10 16232530 A G
Chr10 16232570 G A
Chr10 16232575 G A
Chr10 16232687 G A
Chr10 16232832 G A
Chr10 16233019 G A
Chr10 16233150 T C
Chr10 16233376 T A
Chr10 16233433 G A
Chr10 16233434 A G
Chr10 16233460 T A
Chr10 16233722 C T
Chr10 16233886 G A
Chr10 16233899 C G
Chr10 16233956 T C
Chr10 16233978 G A
Chr10 16233982 T A
Chr10 16234000 A T
Chr10 16234017 A C
Chr10 16234026 T A
Chr10 16234046 C T
Chr10 16234071 C G
Chr10 16234077 A G
Chr10 16234081 G A
Chr10 16234083 G A
Chr10 16234111 A G
Chr10 16234139 T C
Chr10 16234156 A G
Chr10 16234170 T C
Chr10 16234185 T C
Chr10 16234197 A G
Chr10 16234221 T C
Chr10 16234223 T G
Chr10 16234240 T A
Chr10 16234266 G T
Chr10 16234313 C T
Chr10 16234335 A G
Chr10 16234462 C T
Chr10 16234568 T C
Chr10 16234641 C T
Chr10 16234652 A G
Chr10 16234682 T G
Chr10 16234698 C T
Chr10 16234781 G A
Chr10 16234799 C A
Chr10 16234931 A C
Chr10 16234949 A G
Chr10 16234984 C T
Chr10 16234993 G C
Chr10 16235013 A G
Chr10 16235076 T G
Chr10 16235098 G A
Chr10 16235172 T C
Chr10 16235196 C T
Chr10 16235204 G A
Chr10 16235205 G A
Chr10 16235214 A G
Chr10 16235246 A G
Chr10 16235358 G A
Chr10 16235412 T C
Chr10 16235498 C T
Chr10 16235506 G A
Chr10 16235711 A G
Chr10 16235764 A G
Chr10 16235772 A G
Chr10 16235782 T C
Chr10 16235825 T C
Chr10 16235844 C T
Chr10 16235879 C T
Chr10 16235900 A C
Chr10 16235906 G A
Chr10 16235913 A T
Chr10 16236016 T C
Chr10 16236108 A G
Chr10 16236242 C T
Chr10 16236382 T C
Chr10 16236450 A G
Chr10 16236557 A G
Chr10 16236612 A G
Chr10 16236799 T C
Chr10 16236868 A T
Chr10 16236878 A G
Chr10 16236928 G A
Chr10 16236996 T C
Chr10 16237021 T G
Chr10 16237037 G A
Chr10 16237062 C T
Chr10 16237067 A G
Chr10 16237161 C T
Chr10 16237195 T C
Chr10 16237206 C T
Chr10 16237210 C T
Chr10 16237226 G C
Chr10 16237254 G A
Chr10 16237344 T C
Chr10 16237530 A G
Chr10 16237661 T A
Chr10 16238066 C T
Chr10 16238122 C T
Chr10 16238162 T C
Chr10 16238283 G A
Chr10 16238333 G A
Chr10 16238418 A T
Chr10 16238752 T C
Chr10 16238793 T C
Chr10 16238959 T G
Chr10 16239091 T C
Chr10 16239100 T C
Chr10 16239103 A G
Chr10 16239120 G A
Chr10 16239146 T C
Chr10 16239220 T C
Chr10 16239271 C T
Chr10 16239274 G T
Chr10 16239336 A G
Chr10 16239343 G A
Chr10 16239424 A G
Chr10 16239428 T G
Chr10 16239571 C T
Chr10 16239660 A G
Chr10 16239666 G A
Chr10 16239710 T C
Chr10 16239728 A G
Chr10 16239866 C T
Chr10 16239953 G A
Chr10 16239979 C T
Chr10 16239981 T C
Chr10 16239986 A C
Chr10 16239999 C T
Chr10 16240151 G A
Chr10 16240170 C T
Chr10 16240250 T C
Chr10 16240292 A T
Chr10 16240361 G C
Chr10 16240687 C T
Chr10 16240728 C G
Chr10 16240749 T C
Chr10 16240772 G A
Chr10 16240776 G C
Chr10 16240778 A G
Chr10 16240787 G A
Chr10 16240815 C T
Chr10 16240835 A C
Chr10 16240836 A G
Chr10 16240916 G A
Chr10 16240965 G T
Chr10 16240981 G A
Chr10 16241015 G A
Chr10 16241045 G A
Chr10 16241088 G A
Chr10 16241089 C T
Chr10 16241252 A G
Chr10 16241662 C T
Chr10 16241762 A G
Chr10 16241783 A G
Chr10 16241903 G A
Chr10 16241944 A G
Chr10 16242011 T C
Chr10 16242128 C T
Chr10 16242144 T C
Chr10 16242243 T C
Chr10 16242444 A T
Chr10 16242593 C T
Chr10 16242725 A G
Chr10 16242762 A T
Chr10 16242763 T A
Chr10 16242764 T G
Chr10 16242815 G A
Chr10 16242889 A G
Chr10 16242899 G A
Chr10 16242903 G T
Chr10 16242910 C T
Chr10 16242931 T C
Chr10 16242942 T C
Chr10 16242983 A C
Chr10 16243064 C T
Chr10 16243083 G C
Chr10 16243233 C A
Chr10 16243370 T C
Chr10 16243388 T C
Chr10 16243488 C G
Chr10 16243576 C T
Chr10 16243704 T C
Chr10 16243728 G A
Chr10 16243990 A T
Chr10 16244023 T C
Chr10 16244035 T C
Chr10 16244058 T C
Chr10 16244070 C T
Chr10 16244071 T C
Chr10 16244136 A G
Chr10 16244153 T C
Chr10 16244257 A G
Chr10 16244302 T C
Chr10 16244334 G A
Chr10 16244397 G A
Chr10 16244416 T C
Chr10 16244468 A G
Chr10 16244477 T C
Chr10 16244591 A G
Chr10 16244606 G C
Chr10 16244622 C T
Chr10 16244625 T A
Chr10 16244636 C T
Chr10 16244666 G T
Chr10 16244683 C T
Chr10 16244766 C T
Chr10 16244872 A T
Chr10 16244934 A C
Chr10 16245059 G A
Chr10 16245209 A G
Chr10 16251901 A T
Chr10 16252009 C T
Chr10 16252069 A G
Chr10 16252089 T C
Chr10 16252101 A G
Chr10 16252130 T A
Chr10 16252147 A G
Chr10 16252153 C T
Chr10 16252197 T C
Chr10 16252227 A G
Chr10 16252305 A G
Chr10 16252342 A G
Chr10 16252408 C G
Chr10 16252410 G A
Chr10 16252432 C A
Chr10 16252531 T C
Chr10 16264845 T C
Chr10 16264846 A G
Chr10 16265038 T C
Chr10 16265085 C T
Chr10 16265099 T C
Chr10 16265108 A G
Chr10 16265153 G A
Chr10 16265327 A G
Chr10 16265653 T G
Chr10 16265661 A G
Chr10 16265683 A G
Chr10 16265684 A G
Chr10 16265722 T C
Chr10 16265731 T C
Chr10 16265807 C T
Chr10 16265830 G A
Chr10 16265851 G A
Chr10 16265885 G A
Chr10 16265906 C T
Chr10 16265957 C T
Chr10 16266073 T C
Chr10 16266086 T C
Chr10 16266179 G A
Chr10 16266340 C T
Chr10 16266416 T C
Chr10 16266495 T C
Chr10 16266528 G A
Chr10 16266644 T C
Chr10 16266742 G A
Chr10 16266849 G A
Chr10 16266875 G C
Chr10 16266948 A G
Chr10 16267065 A G
Chr10 16267236 G A
Chr10 16267250 G A
Chr10 16267365 T C
Chr10 16267384 T C
Chr10 16267554 T C
Chr10 16267556 G A
Chr10 16267581 C T
Chr10 16267938 C T
Chr10 16267997 C T
Chr10 16268027 A G
Chr10 16268082 T C
Chr10 16268144 T C
Chr10 16268570 G T
Chr10 16268633 A G
Chr10 16268711 C A
Chr10 16268726 C A
Chr10 16268836 A G
Chr10 16269064 A C
Chr10 16269199 A G
Chr10 16269486 T A
Chr10 16269519 T C
Chr10 16269612 C T
Chr10 16269687 C T
Chr10 16269717 C T
Chr10 16269793 C T
Chr10 16269888 G A
Chr10 16269920 C T
Chr10 16269927 C T
Chr10 16269929 A G
Chr10 16270058 G A
Chr10 16270125 G A
Chr10 16270147 T C
Chr10 16270226 C T
Chr10 16270231 C T
Chr10 16270311 G A
Chr10 16270395 A T
Chr10 16270399 C T
Chr10 16270404 T C
Chr10 16270406 G A
Chr10 16270414 G T
Chr10 16270445 A G
Chr10 16270477 A G
Chr10 16270503 G A
Chr10 16270504 T C
Chr10 16270506 T C
Chr10 16270601 A C
Chr10 16270617 C T
Chr10 16270687 A G
Chr10 16270709 C T
Chr10 16270710 G T
Chr10 16270808 C T
Chr10 16270864 A G
Chr10 16270898 T C
Chr10 16270909 A G
Chr10 16270917 T C
Chr10 16270948 G A
Chr10 16270985 A G
Chr10 16271028 G T
Chr10 16271156 C A
Chr10 16271256 T C
Chr10 16271257 G A
Chr10 16271276 C T
Chr10 16271293 G T
Chr10 16271304 G A
Chr10 16271308 T C
Chr10 16271328 G A
Chr10 16271380 C T
Chr10 16271400 C T
Chr10 16271405 C G
Chr10 16271422 A G
Chr10 16271429 A G
Chr10 16271440 G A
Chr10 16271498 G A
Chr10 16271575 C T
Chr10 16271611 C T
Chr10 16271649 T C
Chr10 16271654 G A
Chr10 16271714 C T
Chr10 16271732 G T
Chr10 16271773 G A
Chr10 16271795 T C
Chr10 16271834 C T
Chr10 16271846 C T
Chr10 16271882 G A
Chr10 16271884 T C
Chr10 16271937 A G
Chr10 16271940 A G
Chr10 16271941 C T
Chr10 16271980 C T
Chr10 16272105 T C
Chr10 16272119 G A
Chr10 16272157 C T
Chr10 16272170 A G
Chr10 16272191 C A
Chr10 16272192 A G
Chr10 16272262 T C
Chr10 16272284 T C
Chr10 16272370 C A
Chr10 16272430 T A
Chr10 16272470 C T
Chr10 16272501 A G
Chr10 16272538 C T
Chr10 16272585 C T
Chr10 16272604 C T
Chr10 16272606 A G
Chr10 16272660 T A
Chr10 16272706 T C
Chr10 16272726 T G
Chr10 16272730 A G
Chr10 16272791 G A
Chr10 16272804 G A
Chr10 16272827 A G
Chr10 16272847 G T
Chr10 16272863 G A
Chr10 16272941 G A
Chr10 16272950 G A
Chr10 16272965 C T
Chr10 16272974 C T
Chr10 16272985 G T
Chr10 16273017 G A
Chr10 16273046 C T
Chr10 16273093 T C
Chr10 16273109 T C
Chr10 16273150 A G
Chr10 16273167 G A
Chr10 16273176 A C
Chr10 16273241 A G
Chr10 16273264 C T
Chr10 16273296 A G
Chr10 16273319 A G
Chr10 16273346 G A
Chr10 16273401 G A
Chr10 16273412 G T
Chr10 16273429 A G
Chr10 16273494 T C
Chr10 16273535 C A
Chr10 16273583 G A
Chr10 16273648 T C
Chr10 16273718 C T
Chr10 16273739 A C
Chr10 16273761 G A
Chr10 16273779 A G
Chr10 16273788 A T
Chr10 16273901 A G
Chr10 16274010 C T
Chr10 16274050 C T
Chr10 16274084 C T
Chr10 16274086 T C
Chr10 16274113 A T
Chr10 16274197 C T
Chr10 16274202 C T
Chr10 16274215 A G
Chr10 16274246 G A
Chr10 16274286 G A
Chr10 16274304 A G
Chr10 16274306 T C
Chr10 16274341 G A
Chr10 16274350 A G
Chr10 16274366 T C
Chr10 16274395 A G
Chr10 16274524 G A
Chr10 16274730 T C
Chr10 16274738 A G
Chr10 16274806 T C
Chr10 16274934 G T
Chr10 16275012 G A
Chr10 16275053 C T
Chr10 16275059 G A
Chr10 16275094 C T
Chr10 16275116 A G
Chr10 16275123 C T
Chr10 16275149 A G
Chr10 16275166 G A
Chr10 16275201 A G
Chr10 16275230 T C
Chr10 16275256 G A
Chr10 16275258 G A
Chr10 16275272 T C
Chr10 16275291 A G
Chr10 16275385 C T
Chr10 16275389 G A
Chr10 16275581 C T
Chr10 16275608 T C
Chr10 16275626 T C
Chr10 16275800 T C
Chr10 16275895 G A
Chr10 16275989 C T
Chr10 16275992 A T
Chr10 16276036 A G
Chr10 16276076 T A
Chr10 16276089 A G
Chr10 16276188 A G
Chr10 16276263 G A
Chr10 16276299 G A
Chr10 16276304 C T
Chr10 16276368 A G
Chr10 16276429 G A
Chr10 16276503 A G
Chr10 16276540 A G
Chr10 16276606 A G
Chr10 16276657 T G
Chr10 16276701 G A
Chr10 16276719 C G
Chr10 16276731 T C
Chr10 16276733 G A
Chr10 16276784 C T
Chr10 16276817 C T
Chr10 16276844 A G
Chr10 16276848 G A
Chr10 16276884 G A
Chr10 16276920 A G
Chr10 16276923 G A
Chr10 16276987 C T
Chr10 16277025 G A
Chr10 16277027 T C
Chr10 16277076 G A
Chr10 16277131 C T
Chr10 16277155 G A
Chr10 16277302 A C
Chr10 16277303 G A
Chr10 16277325 T C
Chr10 16277333 G A
Chr10 16277364 G A
Chr10 16277409 A C
Chr10 16277504 A T
Chr10 16277514 A C
Chr10 16277559 G A
Chr10 16277594 A G
Chr10 16277620 C T
Chr10 16277634 A C
Chr10 16277635 A T
Chr10 16277645 T C
Chr10 16277648 C G
Chr10 16277671 C T
Chr10 16277724 A G
Chr10 16277786 A G
Chr10 16277890 T A
Chr10 16277924 A G
Chr10 16277986 G A
Chr10 16278001 G A
Chr10 16278009 A T
Chr10 16278031 C T
Chr10 16278052 G A
Chr10 16278177 C A
Chr10 16278205 T C
Chr10 16278209 C T
Chr10 16278248 G A
Chr10 16278374 C T
Chr10 16278388 A G
Chr10 16278550 C G
Chr10 16278562 A G
Chr10 16278616 G A
Chr10 16278645 G A
Chr10 16278649 G A
Chr10 16278654 G A
Chr10 16278703 T C
Chr10 16278776 C T
Chr10 16278895 C A
Chr10 16279056 C A
Chr10 16279085 G A
Chr10 16279191 G A
Chr10 16279211 A G
Chr10 16279224 C A
Chr10 16279255 T C
Chr10 16279269 C T
Chr10 16279270 A G
Chr10 16279333 T C
Chr10 16279375 C T
Chr10 16279378 G A
Chr10 16279383 C G
Chr10 16279402 A C
Chr10 16279608 A C
Chr10 16279627 G A
Chr10 16279630 C T
Chr10 16279632 C T
Chr10 16279676 G A
Chr10 16279689 A G
Chr10 16279801 G A
Chr10 16279940 G A
Chr10 16279952 G A
Chr10 16279971 G T
Chr10 16280041 C T
Chr10 16280055 T A
Chr10 16280173 A G
Chr10 16280181 A G
Chr10 16280189 A G
Chr10 16280197 G C
Chr10 16280265 T C
Chr10 16280285 C T
Chr10 16280298 T C
Chr10 16280448 T C
Chr10 16280605 A G
Chr10 16280941 G A
Chr10 16280984 G A
Chr10 16281032 G A
Chr10 16281034 A G
Chr10 16281079 T C
Chr10 16281088 C A
Chr10 16281119 C A
Chr10 16281217 C T
Chr10 16281236 C T
Chr10 16281269 G A
Chr10 16281300 G A
Chr10 16281359 C G
Chr10 16281394 C T
Chr10 16281414 T C
Chr10 16281415 G A
Chr10 16281448 G A
Chr10 16281451 A G
Chr10 16281453 C T
Chr10 16281454 A G
Chr10 16281472 G A
Chr10 16281499 G T
Chr10 16281531 G A
Chr10 16281547 G A
Chr10 16281557 T C
Chr10 16281558 G A
Chr10 16281606 A G
Chr10 16281700 A G
Chr10 16281808 G A
Chr10 16281832 C T
Chr10 16281876 T C
Chr10 16281882 C T
Chr10 16281918 A G
Chr10 16281926 T C
Chr10 16281935 C T
Chr10 16281939 A G
Chr10 16281940 C T
Chr10 16281971 A G
Chr10 16281991 T A
Chr10 16282000 C T
Chr10 16282012 C T
Chr10 16282036 A G
Chr10 16282069 G C
Chr10 16282135 G A
Chr10 16282151 G A
Chr10 16282173 C T
Chr10 16282248 T C
Chr10 16282266 G A
Chr10 16282282 C G
Chr10 16282293 G A
Chr10 16282299 G A
Chr10 16282322 G C
Chr10 16282349 G A
Chr10 16282354 C T
Chr10 16282399 A G
Chr10 16282404 A G
Chr10 16282422 A G
Chr10 16282423 T C
Chr10 16282502 A G
Chr10 16282672 T G
Chr10 16282771 C A
Chr10 16282843 A G
Chr10 16282968 T C
Chr10 16283028 G T
Chr10 16283088 C T
Chr10 16283258 T A
Chr10 16283323 T C
Chr10 16283348 T A
Chr10 16283354 G T
Chr10 16283518 A G
Chr10 16283524 A G
Chr10 16283675 T G
Chr10 16283715 G A
Chr10 16284000 A G
Chr10 16284058 T G
Chr10 16284155 C G
Chr10 16284163 G A
Chr10 16284178 G A
Chr10 16284255 G A
Chr10 16284270 G A
Chr10 16284305 T C
Chr10 16284436 G A
Chr10 16284462 G A
Chr10 16284467 G T
Chr10 16284731 C T
Chr10 16284878 T C
Chr10 16284983 G T
Chr10 16284985 G T
Chr10 16285048 G T
Chr10 16285051 C T
Chr10 16285069 G A
Chr10 16285094 A G
Chr10 16285120 A G
Chr10 16285132 C T
Chr10 16285251 C T
Chr10 16285267 A C
Chr10 16285319 A G
Chr10 16285337 T C
Chr10 16285388 G A
Chr10 16285474 A G
Chr10 16285482 T G
Chr10 16285485 T C
Chr10 16285677 G T
Chr10 16285678 G A
Chr10 16285710 T C
Chr10 16285731 G A
Chr10 16285736 C T
Chr10 16285755 T G
Chr10 16285759 C T
Chr10 16285772 A G
Chr10 16285779 G A
Chr10 16285785 G A
Chr10 16285821 C T
Chr10 16285837 T C
Chr10 16285854 G A
Chr10 16285972 C T
Chr10 16286225 G A
Chr10 16286608 A G
Chr10 16287190 C A
Chr10 16287255 A G
Chr10 16287310 T C
Chr10 16287363 T C
Chr10 16287495 A G
Chr10 16287541 C A
Chr10 16287562 T C
Chr10 16287563 C T
Chr10 16287572 A G
Chr10 16287699 T C
Chr10 16287778 G A
Chr10 16287794 A G
Chr10 16287813 T G
Chr10 16287854 T C
Chr10 16287877 T C
Chr10 16287947 C A
Chr10 16287948 A G
Chr10 16287998 G A
Chr10 16288152 C A
Chr10 16288183 T C
Chr10 16288196 A C
Chr10 16288519 A G
Chr10 16289061 A G
Chr10 16289129 G T
Chr10 16289229 G T
Chr10 16289268 G T
Chr10 16289287 A G
Chr10 16289455 C T
Chr10 16289524 C A
Chr10 16289688 C A
Chr10 16290147 G A
Chr10 16290206 T C
Chr10 16290276 T G
Chr10 16290356 C T
Chr10 16290487 C T
Chr10 16290541 C T
Chr10 16290678 G C
Chr10 16290723 T C
Chr10 16290794 A C
Chr10 16290946 C T
Chr10 16290947 G A
Chr10 16290959 C T
Chr10 16291070 T C
Chr10 16291180 T C
Chr10 16291313 A G
Chr10 16291338 C T
Chr10 16291403 A G
Chr10 16291410 C T
Chr10 16291417 G A
Chr10 16291460 G A
Chr10 16291468 T G
Chr10 16291489 A G
Chr10 16291526 A G
Chr10 16291541 A G
Chr10 16291561 T C
Chr10 16291583 C T
Chr10 16291769 C T
Chr10 16292146 G A
Chr10 16292255 G A
Chr10 16292808 T C
Chr10 16292838 T C
Chr10 16292868 G T
Chr10 16293067 G A
Chr10 16293184 T A
Chr10 16293228 A G
Chr10 16293311 C T
Chr10 16293490 C A
Chr10 16293514 C T
Chr10 16293519 T A
Chr10 16293585 A T
Chr10 16293692 A T
Chr10 16293694 T A
Chr10 16293760 A G
Chr10 16293861 A G
Chr10 16293906 C T
Chr10 16293999 T C
Chr10 16294063 T C
Chr10 16294077 A G
Chr10 16294246 T G
Chr10 16294247 G A
Chr10 16294419 C A
Chr10 16294474 C G
Chr10 16294498 G T
Chr10 16294819 C T
Chr10 16294988 G A
Chr10 16295189 G A
Chr10 16295293 T C
Chr10 16295326 T C
Chr10 16295347 T C
Chr10 16295408 T G
Chr10 16295520 C G
Chr10 16296246 G T
Chr10 16296317 A G
Chr10 16296975 C A
Chr10 16297024 A C
Chr10 16297487 G A
Chr10 16297514 C T
Chr10 16297983 T A
Chr10 16298262 A G
Chr10 16298528 T C
Chr10 16298563 C A
Chr10 16298972 G A
Chr10 16299160 A G
Chr10 16299233 G A
Chr10 16299385 G T
Chr10 16299421 C G
Chr10 16299942 A C
Chr10 16300463 G A
Chr10 16300528 C G
Chr10 16301028 G A
Chr10 16301270 T A
Chr10 16301271 T A
Chr10 16301272 T A
Chr10 16301273 T A
Chr10 16301275 T G
Chr10 16301285 G A
Chr10 16302038 A G
Chr10 16302129 A G
Chr10 16302566 T C
Chr10 16302762 A T
Chr10 16302892 C T
Chr10 16303876 G A
Chr10 16304017 G C
Chr10 16304262 A C
Chr10 16304331 G A
Chr10 16304403 G A
Chr10 16304423 A T
Chr10 16304721 C A
Chr10 16305154 T C
Chr10 16305313 A G
Chr10 16305345 A G
Chr10 16305703 G A
Chr10 16305776 G A
Chr10 16305797 C T
Chr10 16305816 G A
Chr10 16305878 C T
Chr10 16305916 G A
Chr10 16305949 A G
Chr10 16305966 T C
Chr10 16305971 A G
Chr10 16306010 T C
Chr10 16306011 T C
Chr10 16306026 T C
Chr10 16306073 T C
Chr10 16306115 C T
Chr10 16306136 A C
Chr10 16306619 A G
Chr10 16306671 G A
Chr10 16306679 G T
Chr10 16306697 G T
Chr10 16306712 G A
Chr10 16306800 G C
Chr10 16306825 G A
Chr10 16306853 G C
Chr10 16306898 T C
Chr10 16306955 A G
Chr10 16306973 A T
Chr10 16307178 G A
Chr10 16307262 G A
Chr10 16307302 C T
Chr10 16307402 T C
Chr10 16307430 G T
Chr10 16307485 T C
Chr10 16307620 C T
Chr10 16307664 T C
Chr10 16307688 T C
Chr10 16307700 C T
Chr10 16307770 G A
Chr10 16307951 C T
Chr10 16308010 G A
Chr10 16308012 G A
Chr10 16308158 A G
Chr10 16308824 A G
Chr10 16308906 G T
Chr10 16309228 C T
Chr10 16309434 C T
Chr10 16309837 T C
Chr10 16310416 G A
Chr10 16310504 A G
Chr10 16310531 A G
Chr10 16310682 A G
Chr10 16310929 A G
Chr10 16311354 A G
Chr10 16311433 T C
Chr10 16311496 C T
Chr10 16311497 A G
Chr10 16311622 G A
Chr10 16311650 G A
Chr10 16311730 G A
Chr10 16311735 G A
Chr10 16311741 G A
Chr10 16311763 G T
Chr10 16311764 G A
Chr10 16311793 G T
Chr10 16311917 C T
Chr10 16311962 G T
Chr10 16312016 C T
Chr10 16312028 T C
Chr10 16312133 A G
Chr10 16312171 C T
Chr10 16312276 C T
Chr10 16312391 C T
Chr10 16312426 A G
Chr10 16312433 A G
Chr10 16312487 C T
Chr10 16312577 T A
Chr10 16312622 T C
Chr10 16312642 T C
Chr10 16312646 T C
Chr10 16312772 G A
Chr10 16312790 A G
Chr10 16312802 C T
Chr10 16312851 T C
Chr10 16313024 G T
Chr10 16313058 A G
Chr10 16313118 T A
Chr10 16313266 T C
Chr10 16313397 A G
Chr10 16313833 C A
Chr10 16314197 A T
Chr10 16314221 T C
Chr10 16314364 C T
Chr10 16314399 C G
Chr10 16314412 A G
Chr10 16314483 C T
Chr10 16314513 G A
Chr10 16314540 C T
Chr10 16314567 G A
Chr10 16314573 G T
Chr10 16314592 C A
Chr10 16314599 A G
Chr10 16314620 G A
Chr10 16314648 G A
Chr10 16314740 C T
Chr10 16315100 C A
Chr10 16315244 G A
Chr10 16315250 A C
Chr10 16315307 C T
Chr10 16315316 T C
Chr10 16315373 G A
Chr10 16315411 A G
Chr10 16315518 A G
Chr10 16315519 G A
Chr10 16315614 C A
Chr10 16316215 C T
Chr10 16316395 C G
Chr10 16316764 G A
Chr10 16316836 C G
Chr10 16317110 C T
Chr10 16317198 A G
Chr10 16317386 T G
Chr10 16317547 C T
Chr10 16318144 G A
Chr10 16318150 A G
Chr10 16318153 A G
Chr10 16318177 C T
Chr10 16318181 C T
Chr10 16318222 T G
Chr10 16318236 T C
Chr10 16318244 G T
Chr10 16318928 G T
Chr10 16319283 T C
Chr10 16319402 G A
Chr10 16319420 G A
Chr10 16319424 C T
Chr10 16319432 A G
Chr10 16319450 T C
Chr10 16319473 A G
Chr10 16319483 T C
Chr10 16319617 T C
Chr10 16319662 C T
Chr10 16319783 C A
Chr10 16319789 T C
Chr10 16319848 G A
Chr10 16319870 A G
Chr10 16319884 T G
Chr10 16319903 A G
Chr10 16319952 T C
Chr10 16320016 T C
Chr10 16320054 A C
Chr10 16320077 G C
Chr10 16320114 G A
Chr10 16320153 G A
Chr10 16320190 C T
Chr10 16320270 A G
Chr10 16320667 T C
Chr10 16320786 C T
Chr10 16320816 C A
Chr10 16320881 C T
Chr10 16320935 C T
Chr10 16320962 T C
Chr10 16321067 C T
Chr10 16321546 A G
Chr10 16321567 C T
Chr10 16321601 T C
Chr10 16321609 C T
Chr10 16321623 C T
Chr10 16321628 A G
Chr10 16321638 C T
Chr10 16321665 C T
Chr10 16321685 G A
Chr10 16321719 T A
Chr10 16321772 C T
Chr10 16321833 G A
Chr10 16322048 A C
Chr10 16322269 T G
Chr10 16322335 A G
Chr10 16322583 T C
Chr10 16322675 C T
Chr10 16322713 T C
Chr10 16322731 G C
Chr10 16322759 A G
Chr10 16322817 A C
Chr10 16322818 G T
Chr10 16322845 T C
Chr10 16323028 C A
Chr10 16323032 T A
Chr10 16323033 G A
Chr10 16323118 G A
Chr10 16323280 C T
Chr10 16323392 T C
Chr10 16323420 A G
Chr10 16323434 C T
Chr10 16323444 A G
Chr10 16323470 T G
Chr10 16323490 C T
Chr10 16323495 G T
Chr10 16323500 T A
Chr10 16323545 T C
Chr10 16323561 T C
Chr10 16323980 A T
Chr10 16324396 A G
Chr10 16324446 G T
Chr10 16325328 C T
Chr10 16325573 G A
Chr10 16325672 G T
Chr10 16325858 T C
Chr10 16325875 A G
Chr10 16326112 G A
Chr10 16326213 C T
Chr10 16326255 A G
Chr10 16326295 C T
Chr10 16326647 A G
Chr10 16326745 G A
Chr10 16326988 A T
Chr10 16327296 T A
Chr10 16327769 A C
Chr10 16327798 T C
Chr10 16328066 T C
Chr10 16328116 C T
Chr10 16328419 T G
Chr10 16328533 G A
Chr10 16328732 G C
Chr10 16328850 A T
Chr10 16329565 C T
Chr10 16330165 G C
Chr10 16330423 G A
Chr10 16330534 A T
Chr10 16330599 A T
Chr10 16331110 C T
Chr10 16331121 T G
Chr10 16331219 C A
Chr10 16331224 G A
Chr10 16331250 T G
Chr10 16331426 C T
Chr10 16331495 G A
Chr10 16331496 C T
Chr10 16331532 G A
Chr10 16331610 G T
Chr10 16331700 T C
Chr10 16331726 G C
Chr10 16331942 C T
Chr10 16331959 A G
Chr10 16332575 A G
Chr10 16332748 T C
Chr10 16332954 A T
Chr10 16333128 C T
Chr10 16334158 G A
Chr10 16334242 G C
Chr10 16334346 G A
Chr10 16334472 T A
Chr10 16334681 G A
Chr10 16334700 T C
Chr10 16334701 G T
Chr10 16334892 A G
Chr10 16335057 G A
Chr10 16335228 A G
Chr10 16335939 C T
Chr10 16335948 C A
Chr10 16336311 C A
Chr10 16336771 T G
Chr10 16336780 C T
Chr10 16336887 C T
Chr10 16337271 A C
Chr10 16337332 G A
Chr10 16337704 C T
Chr10 16337898 C A
Chr10 16338976 A G
Chr10 16339026 G A
Chr10 16339091 G A
Chr10 16339111 C T
Chr10 16339219 C T
Chr10 16339225 T C
Chr10 16339244 T G
Chr10 16339256 A G
Chr10 16339445 A G
Chr10 16339610 A G
Chr10 16339637 T A
Chr10 16339643 C T
Chr10 16339740 G A
Chr10 16339770 G A
Chr10 16339877 A G
Chr10 16339953 C T
Chr10 16340022 C T
Chr10 16340085 C T
Chr10 16340168 T C
Chr10 16340176 C T
Chr10 16340206 G A
Chr10 16340247 A G
Chr10 16340313 A G
Chr10 16340363 T C
Chr10 16340533 T C
Chr10 16340605 C T
Chr10 16340681 C T
Chr10 16340908 C T
Chr10 16341001 A G
Chr10 16341046 C T
Chr10 16341199 T C
Chr10 16341306 T C
Chr10 16341426 C T
Chr10 16341943 T G
Chr10 16342189 G A
Chr10 16342264 A G
Chr10 16342265 C T
Chr10 16342473 T C
Chr10 16342501 T C
Chr10 16342540 A C
Chr10 16342562 T C
Chr10 16342564 T C
Chr10 16342576 T C
Chr10 16342653 T C
Chr10 16342688 C G
Chr10 16342702 C T
Chr10 16342761 C G
Chr10 16342796 C G
Chr10 16342816 C T
Chr10 16343107 G A
Chr10 16343169 T C
Chr10 16343243 A T
Chr10 16343280 G A
Chr10 16343378 A G
Chr10 16343464 C T
Chr10 16343472 T C
Chr10 16343475 G A
Chr10 16343480 T G
Chr10 16343515 A G
Chr10 16343516 A G
Chr10 16343538 T C
Chr10 16343577 T C
Chr10 16343628 C T
Chr10 16343633 A G
Chr10 16343746 G C
Chr10 16344036 T A
Chr10 16344070 A G
Chr10 16344182 A G
Chr10 16344188 G A
Chr10 16344222 A G
Chr10 16344230 G A
Chr10 16344291 A G
Chr10 16344582 T G
Chr10 16344700 G T
Chr10 16344966 C T
Chr10 16345037 A G
Chr10 16345057 G C
Chr10 16345542 G C
Chr10 16345796 T C
Chr10 16346009 A G
Chr10 16346267 A G
Chr10 16346372 C A
Chr10 16346502 T C
Chr10 16346588 G T
Chr10 16346723 G A
Chr10 16346846 C T
Chr10 16346868 G A
Chr10 16347192 T G
Chr10 16347193 C T
Chr10 16347252 A G
Chr10 16347350 G A
Chr10 16347383 A G
Chr10 16347396 A G
Chr10 16348349 T A
Chr10 16348408 G A
Chr10 16348477 T G
Chr10 16348519 C T
Chr10 16348694 A G
Chr10 16348705 C G
Chr10 16348969 C T
Chr10 16349154 A G
Chr10 16349489 T C
Chr10 16349530 A T
Chr10 16349584 G T
Chr10 16349929 T C
Chr10 16350009 T C
Chr10 16350154 C T
Chr10 16350197 A G
Chr10 16350215 T C
Chr10 16350292 T C
Chr10 16350324 G C
Chr10 16350368 G C
Chr10 16350459 A G
Chr10 16350513 A C
Chr10 16350676 C T
Chr10 16350761 T C
Chr10 16350781 C T
Chr10 16350838 G A
Chr10 16350876 A G
Chr10 16351113 T C
Chr10 16351160 A T
Chr10 16351584 A G
Chr10 16351637 T C
Chr10 16351752 C T
Chr10 16351853 A G
Chr10 16351895 A G
Chr10 16351902 A G
Chr10 16352025 T A
Chr10 16352117 A C
Chr10 16352149 C T
Chr10 16352278 G A
Chr10 16352360 A G
Chr10 16352493 C A
Chr10 16353418 T G
Chr10 16353635 C T
Chr10 16353749 C T
Chr10 16353771 A G
Chr10 16353866 G A
Chr10 16353869 T C
Chr10 16353929 C T
Chr10 16353957 C T
Chr10 16354137 T G
Chr10 16354142 C T
Chr10 16354205 T C
Chr10 16354256 T C
Chr10 16354308 A G
Chr10 16354364 C T
Chr10 16354374 G A
Chr10 16354379 G A
Chr10 16354420 G A
Chr10 16354532 A C
Chr10 16354607 A G
Chr10 16354633 G A
Chr10 16354696 G A
Chr10 16354724 G A
Chr10 16354750 T C
Chr10 16354841 C T
Chr10 16354842 G T
Chr10 16354861 T C
Chr10 16354877 G A
Chr10 16354930 C T
Chr10 16355007 C T
Chr10 16355069 T C
Chr10 16355092 A G
Chr10 16355172 T C
Chr10 16355196 A G
Chr10 16355252 G A
Chr10 16355351 A G
Chr10 16355370 G A
Chr10 16355410 A G
Chr10 16355438 G A
Chr10 16355540 G A
Chr10 16355578 A C
Chr10 16355691 G A
Chr10 16356002 T C
Chr10 16356132 C T
Chr10 16356141 T C
Chr10 16356217 A G
Chr10 16356259 C T
Chr10 16356349 G C
Chr10 16356465 A G
Chr10 16356491 A T
Chr10 16356520 T C
Chr10 16356844 A T
Chr10 16357037 A G
Chr10 16357064 C T
Chr10 16357183 T C
Chr10 16357217 C A
Chr10 16357298 T A
Chr10 16357308 T C
Chr10 16357357 G A
Chr10 16357365 T C
Chr10 16357402 A C
Chr10 16357583 G A
Chr10 16357664 G T
Chr10 16357696 A G
Chr10 16357702 C T
Chr10 16357738 A G
Chr10 16357802 C A
Chr10 16358228 G C
Chr10 16358562 G T
Chr10 16358994 A C
Chr10 16359282 T C
Chr10 16359312 A G
Chr10 16359430 A G
Chr10 16359450 T C
Chr10 16359513 T C
Chr10 16359529 C A
Chr10 16359554 G A
Chr10 16359587 G A
Chr10 16359600 C T
Chr10 16359677 A G
Chr10 16359692 T C
Chr10 16359752 T C
Chr10 16359754 G A
Chr10 16359866 A G
Chr10 16359896 T C
Chr10 16359950 G A
Chr10 16359973 A G
Chr10 16360018 G A
Chr10 16360031 C T
Chr10 16360038 G A
Chr10 16360082 T C
Chr10 16360107 G A
Chr10 16360121 C T
Chr10 16360139 G T
Chr10 16360158 G A
Chr10 16360170 G A
Chr10 16360197 G A
Chr10 16360203 A G
Chr10 16360205 A C
Chr10 16360211 G T
Chr10 16360252 A T
Chr10 16360328 C T
Chr10 16360454 G A
Chr10 16360479 T C
Chr10 16360491 C T
Chr10 16360502 T A
Chr10 16360532 A T
Chr10 16360573 C T
Chr10 16360592 T C
Chr10 16360602 C T
Chr10 16360629 A G
Chr10 16360706 C T
Chr10 16360862 C T
Chr10 16360918 G A
Chr10 16361084 G A
Chr10 16361097 C A
Chr10 16361161 C T
Chr10 16361165 C T
Chr10 16361200 C T
Chr10 16361217 C T
Chr10 16361255 A G
Chr10 16361334 T G
Chr10 16361346 G A
Chr10 16361370 A G
Chr10 16361460 G A
Chr10 16361491 G A
Chr10 16361495 T C
Chr10 16361513 A C
Chr10 16361565 G A
Chr10 16361726 T A
Chr10 16361774 A C
Chr10 16361978 A G
Chr10 16361985 G A
Chr10 16362005 A G
Chr10 16362027 G C
Chr10 16362133 C T
Chr10 16362142 G A
Chr10 16362220 G T
Chr10 16362271 T C
Chr10 16362286 G A
Chr10 16362318 A G
Chr10 16362322 C A
Chr10 16362371 T C
Chr10 16362405 G C
Chr10 16362624 A C
Chr10 16362627 T C
Chr10 16362644 T C
Chr10 16362656 G A
Chr10 16362736 G A
Chr10 16362784 T C
Chr10 16362801 A G
Chr10 16362919 G A
Chr10 16362980 T A
Chr10 16362986 T C
Chr10 16363070 A G
Chr10 16363124 G T
Chr10 16363201 G A
Chr10 16363202 A G
Chr10 16363242 A T
Chr10 16363260 G A
Chr10 16363300 G A
Chr10 16363360 T C
Chr10 16363398 T C
Chr10 16363414 C T
Chr10 16363636 C T
Chr10 16363639 T G
Chr10 16363780 C T
Chr10 16363840 C T
Chr10 16363881 T C
Chr10 16364074 C A
Chr10 16364180 A T
Chr10 16364246 T C
Chr10 16364261 A G
Chr10 16364303 C T
Chr10 16364306 T G
Chr10 16364340 T A
Chr10 16364344 C T
Chr10 16364346 A G
Chr10 16364359 A G
Chr10 16364408 A G
Chr10 16364439 C T
Chr10 16364448 T C
Chr10 16364465 A T
Chr10 16364529 A G
Chr10 16364585 G C
Chr10 16364630 T C
Chr10 16364646 G C
Chr10 16364662 A G
Chr10 16364754 T C
Chr10 16364961 T C
Chr10 16364986 C T
Chr10 16365008 G A
Chr10 16365031 A G
Chr10 16365050 A G
Chr10 16365124 A G
Chr10 16365134 T G
Chr10 16365148 T C
Chr10 16365173 C T
Chr10 16365190 A T
Chr10 16365261 T G
Chr10 16365264 T C
Chr10 16365280 A G
Chr10 16365285 G A
Chr10 16365327 C G
Chr10 16365346 G A
Chr10 16365392 C T
Chr10 16365440 T C
Chr10 16365455 A G
Chr10 16365486 T C
Chr10 16365493 T C
Chr10 16365518 A G
Chr10 16365519 G A
Chr10 16365583 C T
Chr10 16365585 T C
Chr10 16365607 T C
Chr10 16365624 T G
Chr10 16365640 G C
Chr10 16365644 T G
Chr10 16365649 T G
Chr10 16365657 A G
Chr10 16365667 T G
Chr10 16365674 G T
Chr10 16365684 C G
Chr10 16365688 T A
Chr10 16365690 C A
Chr10 16365693 T A
Chr10 16365700 C A
Chr10 16365702 T A
Chr10 16365704 C A
Chr10 16365705 C A
Chr10 16365706 G A
Chr10 16365708 C A
Chr10 16365713 T C
Chr10 16365714 T G
Chr10 16365715 T G
Chr10 16365716 T C
Chr10 16365717 T A
Chr10 16365719 A G
Chr10 16366044 T C
Chr10 16366149 G T
Chr10 16366505 A G
Chr10 16366509 T C
Chr10 16366844 T C
Chr10 16366871 G A
Chr10 16366911 C T
Chr10 16367020 A T
Chr10 16367073 G A
Chr10 16367087 G A
Chr10 16367297 C T
Chr10 16367530 C A
Chr10 16367758 G T
Chr10 16367793 T C
Chr10 16367860 C T
Chr10 16368325 T C
Chr10 16368841 T C
Chr10 16368983 A G
Chr10 16369040 T G
Chr10 16369102 T A
Chr10 16369142 G C
Chr10 16369159 T A
Chr10 16369877 G A
Chr10 16369968 T A
Chr10 16369993 G T
Chr10 16370112 C T
Chr10 16370167 C T
Chr10 16370255 C A
Chr10 16371170 A G
Chr10 16371896 T C
Chr10 16371992 C T
Chr10 16371993 A G
Chr10 16372008 A G
Chr10 16372042 A T
Chr10 16372430 T C
Chr10 16373091 A T
Chr10 16373258 A G
Chr10 16373302 G T
Chr10 16373943 C A
Chr10 16374592 C T
Chr10 16374836 C A
Chr10 16375876 A G
Chr10 16375964 T G
Chr10 16375965 C A
Chr10 16376155 A G
Chr10 16376392 T C
Chr10 16376410 G A
Chr10 16376422 G A
Chr10 16376563 A T
Chr10 16376583 A G
Chr10 16376835 C A
Chr10 16376841 T A
Chr10 16376861 G A
Chr10 16376906 A G
Chr10 16377111 C A
Chr10 16377703 G T
Chr10 16377830 G T
Chr10 16378093 C A
Chr10 16378128 G A
Chr10 16378169 G A
Chr10 16378184 A G
Chr10 16378296 T A
Chr10 16378356 A T
Chr10 16378368 T C
Chr10 16378376 C A
Chr10 16378412 G A
Chr10 16378421 A G
Chr10 16378441 C T
Chr10 16378447 T G
Chr10 16379649 T C
Chr10 16379715 G A
Chr10 16379820 T C
Chr10 16379827 G A
Chr10 16379830 C T
Chr10 16380001 A G
Chr10 16380071 A G
Chr10 16380168 C T
Chr10 16380170 A G
Chr10 16380223 A G
Chr10 16380226 G A
Chr10 16380257 T G
Chr10 16380428 G A
Chr10 16380570 C A
Chr10 16380611 A C
Chr10 16380637 A G
Chr10 16380766 A G
Chr10 16380792 G A
Chr10 16380902 C G
Chr10 16380914 T C
Chr10 16380980 T G
Chr10 16380987 G C
Chr10 16381001 A T
Chr10 16381025 C A
Chr10 16381123 C A
Chr10 16381137 C G
Chr10 16381205 T G
Chr10 16381236 A G
Chr10 16381245 G A
Chr10 16381261 T C
Chr10 16381278 G A
Chr10 16381358 G A
Chr10 16381441 C T
Chr10 16381461 G A
Chr10 16381548 G A
Chr10 16381657 C A
Chr10 16381753 T C
Chr10 16382078 G A
Chr10 16382220 G A
Chr10 16382292 T A
Chr10 16382298 A C
Chr10 16382321 G A
Chr10 16382354 A T
Chr10 16382364 C T
Chr10 16382397 G A
Chr10 16382476 T C
Chr10 16382530 G A
Chr10 16382599 T C
Chr10 16382635 G A
Chr10 16382696 C T
Chr10 16382713 G A
Chr10 16382725 C T
Chr10 16382760 C A
Chr10 16382796 G T
Chr10 16383138 C T
Chr10 16383713 G A
Chr10 16383777 C T
Chr10 16383856 T C
Chr10 16384078 A G
Chr10 16384137 G C
Chr10 16384159 C G
Chr10 16384219 G A
Chr10 16384354 T C
Chr10 16385456 C A
Chr10 16385611 G T
Chr10 16385661 C T
Chr10 16386028 G A
Chr10 16386542 G C
Chr10 16386557 A G
Chr10 16386705 C T
Chr10 16386732 A G
Chr10 16386973 C A
Chr10 16387174 C T
Chr10 16387449 T C
Chr10 16387492 C G
Chr10 16387493 C T
Chr10 16387752 A T
Chr10 16387754 A G
Chr10 16387772 G A
Chr10 16387781 C T
Chr10 16387802 A G
Chr10 16387809 T C
Chr10 16387846 G A
Chr10 16387897 A G
Chr10 16388172 C T
Chr10 16388191 C T
Chr10 16388210 C T
Chr10 16388219 C T
Chr10 16388258 T A
Chr10 16388375 C G
Chr10 16388620 A C
Chr10 16388644 G A
Chr10 16388794 G T
Chr10 16388819 G A
Chr10 16388825 G A
Chr10 16388841 T C
Chr10 16389273 C T
Chr10 16389306 T C
Chr10 16389322 T C
Chr10 16389392 A G
Chr10 16389400 C T
Chr10 16389416 C T
Chr10 16389425 C T
Chr10 16389446 A G
Chr10 16389447 G A
Chr10 16389473 C A
Chr10 16389564 C A
Chr10 16389640 A G
Chr10 16389685 G A
Chr10 16389690 A G
Chr10 16389819 C T
Chr10 16389846 G A
Chr10 16390229 A G
Chr10 16390321 G T
Chr10 16390752 C T
Chr10 16391088 C T
Chr10 16391465 A T
Chr10 16391810 T A
Chr10 16392423 G A
Chr10 16392486 C T
Chr10 16392499 G A
Chr10 16393296 C G
Chr10 16393591 G A
Chr10 16393597 G A
Chr10 16393715 A G
Chr10 16393782 A G
Chr10 16393991 G T
Chr10 16394049 G A
Chr10 16394055 T C
Chr10 16394093 A G
Chr10 16394221 T C
Chr10 16394865 T A
Chr10 16394886 G A
Chr10 16394925 G A
Chr10 16394944 T C
Chr10 16394960 C T
Chr10 16394974 C T
Chr10 16395019 A T
Chr10 16395020 C T
Chr10 16395045 C T
Chr10 16395046 C T
Chr10 16395058 G A
Chr10 16395061 C T
Chr10 16395066 A G
Chr10 16395103 C T
Chr10 16395142 C T
Chr10 16395213 G A
Chr10 16395332 T C
Chr10 16395387 G A
Chr10 16395402 T C
Chr10 16395498 G A
Chr10 16395505 G A
Chr10 16395550 C T
Chr10 16395563 A G
Chr10 16395606 T C
Chr10 16395729 T C
Chr10 16395843 T C
Chr10 16395884 T C
Chr10 16395900 T C
Chr10 16396089 G A
Chr10 16396102 G A
Chr10 16396123 T C
Chr10 16396174 A G
Chr10 16396247 G T
Chr10 16396260 C T
Chr10 16396372 T C
Chr10 16396396 G A
Chr10 16396626 C T
Chr10 16396698 T C
Chr10 16396731 A G
Chr10 16396771 C T
Chr10 16396807 T A
Chr10 16396816 G A
Chr10 16396850 T C
Chr10 16396967 C A
Chr10 16402221 G T
Chr10 16402441 T C
Chr10 16402841 G T
Chr10 16403059 C A
Chr10 16403060 A T
Chr10 16403087 A G
Chr10 16403088 T A
Chr10 16403091 A C
Chr10 16403101 T C
Chr10 16403112 A G
Chr10 16403123 T C
Chr10 16403136 T C
Chr10 16403138 T C
Chr10 16403159 T C
Chr10 16403163 T C
Chr10 16403207 C T
Chr10 16403209 T A
Chr10 16403237 C T
Chr10 16403248 T C
Chr10 16403306 G A
Chr10 16403448 G A
Chr10 16403451 G A
Chr10 16403452 C T
Chr10 16403457 G A
Chr10 16403480 C G
Chr10 16403530 T C
Chr10 16403543 C T
Chr10 16403556 C T
Chr10 16403596 C A
Chr10 16403638 A C
Chr10 16403639 T C
Chr10 16403680 A G
Chr10 16403939 C T
Chr10 16403947 C T
Chr10 16404082 T C
Chr10 16404085 G T
Chr10 16404105 C G
Chr10 16404122 T C
Chr10 16404137 G T
Chr10 16404208 C T
Chr10 16404248 T A
Chr10 16404325 A G
Chr10 16404416 A G
Chr10 16404486 T C
Chr10 16404531 A G
Chr10 16404557 G T
Chr10 16404687 G A
Chr10 16404769 A C
Chr10 16404883 A T
Chr10 16404885 C T
Chr10 16404934 C A
Chr10 16404946 T C
Chr10 16404947 C T
Chr10 16404974 G A
Chr10 16404976 T C
Chr10 16405027 C A
Chr10 16405365 T A
Chr10 16405396 G A
Chr10 16405454 C G
Chr10 16405558 T C
Chr10 16405594 T C
Chr10 16405608 A G
Chr10 16405615 T C
Chr10 16405703 C T
Chr10 16405733 G A
Chr10 16405736 A C
Chr10 16405781 G A
Chr10 16405791 C T
Chr10 16405821 T C
Chr10 16406070 C T
Chr10 16419019 G A
Chr10 16419063 C T
Chr10 16419169 A C
Chr10 16419190 G A
Chr10 16419204 G A
Chr10 16419221 G T
Chr10 16419230 T C
Chr10 16419231 A G
Chr10 16419252 T C
Chr10 16419286 C T
Chr10 16419363 T C
Chr10 16419434 C T
Chr10 16419481 G A
Chr10 16419541 A G
Chr10 16419563 T C
Chr10 16419638 T C
Chr10 16419639 G C
Chr10 16419644 G A
Chr10 16419765 G A
Chr10 16420069 A C
Chr10 16420111 T C
Chr10 16420130 T C
Chr10 16420144 A G
Chr10 16420175 A G
Chr10 16420177 A G
Chr10 16420211 T C
Chr10 16420291 T C
Chr10 16420307 C T
Chr10 16420421 G A
Chr10 16420442 A G
Chr10 16420449 T C
Chr10 16420452 C T
Chr10 16420500 C T
Chr10 16420538 T G
Chr10 16420585 T G
Chr10 16420621 C G
Chr10 16420675 C T
Chr10 16420744 G A
Chr10 16420752 C T
Chr10 16420785 A G
Chr10 16420834 T C
Chr10 16420860 A G
Chr10 16420863 G A
Chr10 16420872 A G
Chr10 16420904 G A
Chr10 16420908 A G
Chr10 16420934 C G
Chr10 16420963 T G
Chr10 16420964 T A
Chr10 16421020 C T
Chr10 16421102 A G
Chr10 16421142 G A
Chr10 16421223 C T
Chr10 16421294 G A
Chr10 16421357 G A
Chr10 16421392 T G
Chr10 16421413 T C
Chr10 16421420 G A
Chr10 16421424 G A
Chr10 16421426 T C
Chr10 16421453 T C
Chr10 16421469 G A
Chr10 16421473 G A
Chr10 16421485 T C
Chr10 16421518 A G
Chr10 16421550 G C
Chr10 16421568 T C
Chr10 16421576 C T
Chr10 16421677 C A
Chr10 16421706 A G
Chr10 16421731 A T
Chr10 16421784 T C
Chr10 16421885 T C
Chr10 16421984 A G
Chr10 16422047 G T
Chr10 16422353 G A
Chr10 16422371 G A
Chr10 16422499 T C
Chr10 16422500 C T
Chr10 16422512 C T
Chr10 16422519 T C
Chr10 16422520 T C
Chr10 16422616 C T
Chr10 16422662 G T
Chr10 16422670 T C
Chr10 16422678 G T
Chr10 16422732 C T
Chr10 16422733 A G
Chr10 16422782 C T
Chr10 16422805 T C
Chr10 16422861 C G
Chr10 16422887 G C
Chr10 16422941 G T
Chr10 16422963 C T
Chr10 16422989 T C
Chr10 16423018 C T
Chr10 16423050 G A
Chr10 16423071 T C
Chr10 16423099 T C
Chr10 16423104 T C
Chr10 16423106 T C
Chr10 16423233 T C
Chr10 16423266 G A
Chr10 16423308 T C
Chr10 16423310 C T
Chr10 16423314 C T
Chr10 16423394 A G
Chr10 16423437 C T
Chr10 16423464 G A
Chr10 16423496 A G
Chr10 16423497 G C
Chr10 16423685 G A
Chr10 16423691 A G
Chr10 16423693 T C
Chr10 16423786 C T
Chr10 16423807 G A
Chr10 16423845 A G
Chr10 16424003 G A
Chr10 16424074 A G
Chr10 16424095 G A
Chr10 16424102 A G
Chr10 16424151 A T
Chr10 16424169 G A
Chr10 16424215 G A
Chr10 16424219 A C
Chr10 16424235 T C
Chr10 16424243 G A
Chr10 16424640 A G
Chr10 16425280 T G
Chr10 16425552 C G
Chr10 16426061 T A
Chr10 16426899 T C
Chr10 16427369 C T
Chr10 16427967 A T
Chr10 16429278 G A
Chr10 16429314 G A
Chr10 16429340 G A
Chr10 16429341 A T
Chr10 16429546 C T
Chr10 16429836 T C
Chr10 16429896 G T
Chr10 16430777 A G
Chr10 16430807 C A
Chr10 16430834 C A
Chr10 16430874 A G
Chr10 16430897 G A
Chr10 16430902 C T
Chr10 16430920 C T
Chr10 16430929 A G
Chr10 16430938 G A
Chr10 16430943 A G
Chr10 16430971 C T
Chr10 16431023 G T
Chr10 16431058 C G
Chr10 16431790 C T
Chr10 16431944 T G
Chr10 16432083 T C
Chr10 16432510 C T
Chr10 16432564 G T
Chr10 16432842 A G
Chr10 16432879 A G
Chr10 16433153 T G
Chr10 16434007 T C
Chr10 16434077 T A
Chr10 16435224 G T
Chr10 16435225 G T
Chr10 16435369 G A
Chr10 16435437 T A
Chr10 16435556 G A
Chr10 16435642 A G
Chr10 16436051 T C
Chr10 16436054 A G
Chr10 16436062 C T
Chr10 16436093 A G
Chr10 16436147 G A
Chr10 16436173 C T
Chr10 16436175 G A
Chr10 16436183 T C
Chr10 16436195 C T
Chr10 16436205 A G
Chr10 16436226 G A
Chr10 16436249 T C
Chr10 16436280 G A
Chr10 16436493 G A
Chr10 16436582 C T
Chr10 16436899 T A
Chr10 16436900 T A
Chr10 16437191 G T
Chr10 16437279 A T
Chr10 16437595 C T
Chr10 16437634 C G
Chr10 16438142 A G
Chr10 16438152 A T
Chr10 16438534 G A
Chr10 16438833 T A
Chr10 16438996 G A
Chr10 16439526 G A
Chr10 16439564 C T
Chr10 16439708 T G
Chr10 16439733 T A
Chr10 16439883 A G
Chr10 16439892 C T
Chr10 16439972 C G
Chr10 16440038 C T
Chr10 16440077 C T
Chr10 16440237 C T
Chr10 16440294 G A
Chr10 16440395 G A
Chr10 16440470 G A
Chr10 16440788 C T
Chr10 16441096 T C
Chr10 16441732 T C
Chr10 16441766 A C
Chr10 16441807 A G
Chr10 16441820 G A
Chr10 16441830 C T
Chr10 16441843 A C
Chr10 16441847 C T
Chr10 16441991 G A
Chr10 16442008 G A
Chr10 16442052 A G
Chr10 16442067 C T
Chr10 16442098 T C
Chr10 16442157 A G
Chr10 16442250 G A
Chr10 16442539 A C
Chr10 16442642 C T
Chr10 16442691 C G
Chr10 16442774 T C
Chr10 16442867 C T
Chr10 16442958 G C
Chr10 16443125 G T
Chr10 16443232 A C
Chr10 16443574 A G
Chr10 16443830 A C
Chr10 16443908 A T
Chr10 16444158 T C
Chr10 16444221 C T
Chr10 16444262 T A
Chr10 16444352 G A
Chr10 16444375 G T
Chr10 16444469 C T
Chr10 16444470 C T
Chr10 16444479 A T
Chr10 16444521 T A
Chr10 16444542 C T
Chr10 16444621 T C
Chr10 16444752 G A
Chr10 16444756 C T
Chr10 16444757 G A
Chr10 16444758 C T
Chr10 16444801 G C
Chr10 16445127 G A
Chr10 16445207 A G
Chr10 16445830 T A
Chr10 16445985 G A
Chr10 16446102 T A
Chr10 16446845 G A
Chr10 16446855 G A
Chr10 16447061 T C
Chr10 16447080 A T
Chr10 16447123 C A
Chr10 16447128 T A
Chr10 16447651 G C
Chr10 16447657 T C
Chr10 16448006 G T
Chr10 16448491 C G
Chr10 16448566 G A
Chr10 16448700 G C
Chr10 16448810 T C
Chr10 16449838 G A
Chr10 16449864 C G
Chr10 16449923 A G
Chr10 16450034 A C
Chr10 16450379 T C
Chr10 16450753 C A
Chr10 16450757 A G
Chr10 16451050 C T
Chr10 16451403 C A
Chr10 16451471 G T
Chr10 16451524 G A
Chr10 16451533 C A
Chr10 16451540 A C
Chr10 16451550 C G
Chr10 16451553 C T
Chr10 16451592 T C
Chr10 16451731 C T
Chr10 16452079 G A
Chr10 16452189 T C
Chr10 16452205 A G
Chr10 16452257 C T
Chr10 16452285 A G
Chr10 16452298 G A
Chr10 16452395 T C
Chr10 16452418 G A
Chr10 16452432 T C
Chr10 16452448 A G
Chr10 16452482 G A
Chr10 16452484 T C
Chr10 16452492 A G
Chr10 16452493 T C
Chr10 16452523 C T
Chr10 16452600 G A
Chr10 16452635 C T
Chr10 16452666 T C
Chr10 16452715 G A
Chr10 16452741 C T
Chr10 16452797 G A
Chr10 16452961 T C
Chr10 16452982 T G
Chr10 16453075 C T
Chr10 16453086 G C
Chr10 16453149 A C
Chr10 16453169 C T
Chr10 16453254 A G
Chr10 16453283 G A
Chr10 16453355 T C
Chr10 16453452 C T
Chr10 16453454 C T
Chr10 16453478 G A
Chr10 16453505 T C
Chr10 16453670 C T
Chr10 16453693 G A
Chr10 16453752 C A
Chr10 16454038 C A
Chr10 16454183 A G
Chr10 16454257 A G
Chr10 16454318 A C
Chr10 16454323 A C
Chr10 16454370 T C
Chr10 16454462 C T
Chr10 16454507 C T
Chr10 16454538 G T
Chr10 16454558 A G
Chr10 16454588 G A
Chr10 16454612 T C
Chr10 16454837 T A
Chr10 16455038 G A
Chr10 16455057 C T
Chr10 16455063 T C
Chr10 16455098 T G
Chr10 16455120 A T
Chr10 16455123 C T
Chr10 16455128 T C
Chr10 16455180 C T
Chr10 16455219 T C
Chr10 16455229 A G
Chr10 16455279 G A
Chr10 16455321 T C
Chr10 16455331 T C
Chr10 16455377 G A
Chr10 16455482 G T
Chr10 16455580 A G
Chr10 16455660 G T
Chr10 16455748 C T
Chr10 16455791 G A
Chr10 16455935 A G
Chr10 16455979 G T
Chr10 16456068 A T
Chr10 16456073 C A
Chr10 16456088 T A
Chr10 16456089 G C
Chr10 16456090 G A
Chr10 16456091 T A
Chr10 16456093 G C
Chr10 16456095 T A
Chr10 16456099 T C
Chr10 16456103 A C
Chr10 16456238 G A
Chr10 16456341 C T
Chr10 16456377 G A
Chr10 16456575 C T
Chr10 16456614 A G
Chr10 16456615 C T
Chr10 16456689 G C
Chr10 16456700 G T
Chr10 16456750 G A
Chr10 16456768 C T
Chr10 16456833 A T
Chr10 16456834 A T
Chr10 16456840 T A
Chr10 16456863 C T
Chr10 16456958 G A
Chr10 16457178 T C
Chr10 16457192 C T
Chr10 16457236 G A
Chr10 16457285 A G
Chr10 16457289 C T
Chr10 16457316 C T
Chr10 16457382 A T
Chr10 16457472 T C
Chr10 16457486 C T
Chr10 16457508 G A
Chr10 16457532 C T
Chr10 16457621 C T
Chr10 16457622 C T
Chr10 16457629 C T
Chr10 16457654 T C
Chr10 16457874 A G
Chr10 16457978 A G
Chr10 16458022 C G
Chr10 16458025 G A
Chr10 16458031 T C
Chr10 16458051 G A
Chr10 16458088 G A
Chr10 16458090 C T
Chr10 16458121 C T
Chr10 16458151 T A
Chr10 16458152 A G
Chr10 16458176 C T
Chr10 16458191 C T
Chr10 16458202 G A
Chr10 16458230 A G
Chr10 16458234 T A
Chr10 16458729 T C
Chr10 16458842 T C
Chr10 16458897 T C
Chr10 16458930 T G
Chr10 16459133 G T
Chr10 16459148 C T
Chr10 16459175 C G
Chr10 16459341 T C
Chr10 16459380 A G
Chr10 16459399 C T
Chr10 16459466 A G
Chr10 16459477 C T
Chr10 16459480 G A
Chr10 16459517 A G
Chr10 16459653 T C
Chr10 16459654 G A
Chr10 16459701 G A
Chr10 16459707 A G
Chr10 16459790 T C
Chr10 16459848 G A
Chr10 16459857 T C
Chr10 16459885 T C
Chr10 16459888 T A
Chr10 16459923 G A
Chr10 16459932 A C
Chr10 16459970 G A
Chr10 16459982 T C
Chr10 16459987 G A
Chr10 16460008 T C
Chr10 16460017 G A
Chr10 16460056 C T
Chr10 16460070 T C
Chr10 16460162 G A
Chr10 16460184 G A
Chr10 16460429 C T
Chr10 16460447 G T
Chr10 16460504 C T
Chr10 16460506 G A
Chr10 16460512 C T
Chr10 16460529 G T
Chr10 16460552 C T
Chr10 16460601 C T
Chr10 16460770 G A
Chr10 16460850 T C
Chr10 16460903 T G
Chr10 16460933 T C
Chr10 16461063 C A
Chr10 16461157 T C
Chr10 16461250 G A
Chr10 16461390 G A
Chr10 16462096 G A
Chr10 16462232 T C
Chr10 16462300 T C
Chr10 16468101 A G
Chr10 16468121 G A
Chr10 16468290 C A
Chr10 16468448 T C
Chr10 16468763 G A
Chr10 16468805 G A
Chr10 16468837 T C
Chr10 16469091 C T
Chr10 16469461 C T
Chr10 16469513 A G
Chr10 16469812 C G
Chr10 16470204 C T
Chr10 16470271 C G
Chr10 16470458 C A
Chr10 16470507 T C
Chr10 16470709 T C
Chr10 16470712 C G
Chr10 16470742 A G
Chr10 16470897 C T
Chr10 16470908 G A
Chr10 16470932 T C
Chr10 16470944 T C
Chr10 16470948 T C
Chr10 16470951 G T
Chr10 16470971 C T
Chr10 16470977 A G
Chr10 16470978 G T
Chr10 16471149 C G
Chr10 16471156 G A
Chr10 16471203 C T
Chr10 16471214 T C
Chr10 16471224 T C
Chr10 16471231 G A
Chr10 16471246 T C
Chr10 16471278 A G
Chr10 16471295 T C
Chr10 16471313 A G
Chr10 16471329 A G
Chr10 16471389 A G
Chr10 16471414 A G
Chr10 16471434 G A
Chr10 16471443 C T
Chr10 16471508 A G
Chr10 16471525 T C
Chr10 16471697 T C
Chr10 16471711 C T
Chr10 16471752 G T
Chr10 16471912 A C
Chr10 16472174 G A
Chr10 16472256 C T
Chr10 16472260 G A
Chr10 16472266 G A
Chr10 16472275 C A
Chr10 16472298 A C
Chr10 16472328 A G
Chr10 16472486 T C
Chr10 16472593 G A
Chr10 16472642 A G
Chr10 16472683 G C
Chr10 16472770 A G
Chr10 16472780 G A
Chr10 16472791 A G
Chr10 16472832 A G
Chr10 16472844 A G
Chr10 16472941 T C
Chr10 16472967 G A
Chr10 16472979 T G
Chr10 16473115 C T
Chr10 16473122 A G
Chr10 16473127 C G
Chr10 16473128 A G
Chr10 16473150 T C
Chr10 16473176 A G
Chr10 16473178 C A
Chr10 16473200 T C
Chr10 16473244 A G
Chr10 16473293 C G
Chr10 16473304 A T
Chr10 16473460 G A
Chr10 16473529 C T
Chr10 16473674 C T
Chr10 16473712 A G
Chr10 16473739 C T
Chr10 16473822 A G
Chr10 16473877 A G
Chr10 16473974 T C
Chr10 16474065 C G
Chr10 16474189 T A
Chr10 16474190 C T
Chr10 16474235 C T
Chr10 16474274 G T
Chr10 16474294 G A
Chr10 16474311 C T
Chr10 16474418 C T
Chr10 16474534 G A
Chr10 16474543 A G
Chr10 16474585 C T
Chr10 16474649 T C
Chr10 16474650 T C
Chr10 16474666 T C
Chr10 16474667 A C
Chr10 16474695 G A
Chr10 16474704 C T
Chr10 16474711 C T
Chr10 16474756 G T
Chr10 16474800 G A
Chr10 16474803 T C
Chr10 16474811 G A
Chr10 16474827 C T
Chr10 16474837 G A
Chr10 16474851 T A
Chr10 16474862 A G
Chr10 16474925 G T
Chr10 16475115 T C
Chr10 16475398 G T
Chr10 16475407 C G
Chr10 16475959 G A
Chr10 16476051 C T
Chr10 16476081 A T
Chr10 16477023 T C
Chr10 16477254 G A
Chr10 16477404 C T
Chr10 16478166 T A
Chr10 16479313 G A
Chr10 16479885 G A
Chr10 16479995 G A
Chr10 16480963 T C
Chr10 16480964 G A
Chr10 16481623 C T
Chr10 16481809 G T
Chr10 16482217 C G
Chr10 16482218 T C
Chr10 16482299 A G
Chr10 16482473 T G
Chr10 16482609 A T
Chr10 16482641 C T
Chr10 16482651 C T
Chr10 16482692 A T
Chr10 16482703 T C
Chr10 16482725 A G
Chr10 16482729 A G
Chr10 16482749 T A
Chr10 16482766 G A
Chr10 16482771 C T
Chr10 16482786 A G
Chr10 16482792 G A
Chr10 16482793 G A
Chr10 16482848 T C
Chr10 16482869 A G
Chr10 16482906 C T
Chr10 16483031 T C
Chr10 16483132 G C
Chr10 16483190 T C
Chr10 16483343 C G
Chr10 16483370 A G
Chr10 16483596 G T
Chr10 16483601 A G
Chr10 16483725 C T
Chr10 16483744 C T
Chr10 16483759 A G
Chr10 16484047 A G
Chr10 16484168 G A
Chr10 16484313 C T
Chr10 16484321 T C
Chr10 16493250 T C
Chr10 16493266 C T
Chr10 16493344 G A
Chr10 16493385 A G
Chr10 16493398 C T
Chr10 16493571 T C
Chr10 16493836 G A
Chr10 16494080 C T
Chr10 16494177 A G
Chr10 16494260 C T
Chr10 16494465 T A
Chr10 16494466 T A
Chr10 16494516 C T
Chr10 16494561 G A
Chr10 16494633 G A
Chr10 16494676 A G
Chr10 16495156 A G
Chr10 16495230 C T
Chr10 16495238 G C
Chr10 16495366 G A
Chr10 16495489 T C
Chr10 16495552 T G
Chr10 16495757 A G
Chr10 16495869 T C
Chr10 16495911 T C
Chr10 16495928 G A
Chr10 16495933 A G
Chr10 16495951 A G
Chr10 16496037 T C
Chr10 16496038 C T
Chr10 16496044 C T
Chr10 16496066 G C
Chr10 16496174 G A
Chr10 16496361 G A
Chr10 16496392 T C
Chr10 16496409 T A
Chr10 16496494 G A
Chr10 16496531 C T
Chr10 16496551 G A
Chr10 16496671 G A
Chr10 16496748 A G
Chr10 16496765 C T
Chr10 16496987 T C
Chr10 16497053 G A
Chr10 16497122 A G
Chr10 16497297 G A
Chr10 16497407 A G
Chr10 16497485 T G
Chr10 16497505 A G
Chr10 16497549 G A
Chr10 16497572 C G
Chr10 16497591 T C
Chr10 16497755 A G
Chr10 16497840 A G
Chr10 16497853 C T
Chr10 16497876 T C
Chr10 16497919 C T
Chr10 16497943 C T
Chr10 16497956 C T
Chr10 16497977 C T
Chr10 16498017 T C
Chr10 16498027 G A
Chr10 16498043 T C
Chr10 16498072 T C
Chr10 16498191 G C
Chr10 16498321 A G
Chr10 16498341 A G
Chr10 16498709 G A
Chr10 16498797 T C
Chr10 16498798 A T
Chr10 16498838 C T
Chr10 16499631 C T
Chr10 16499750 T C
Chr10 16499826 A T
Chr10 16499972 G A
Chr10 16500495 G T
Chr10 16500705 A G
Chr10 16500854 C T
Chr10 16500865 G A
Chr10 16501066 T C
Chr10 16501337 C T
Chr10 16501353 T C
Chr10 16501381 A G
Chr10 16501421 T C
Chr10 16501621 T A
Chr10 16501830 C T
Chr10 16501872 A C
Chr10 16503162 A C
Chr10 16503410 C T
Chr10 16503537 A G
Chr10 16503549 G A
Chr10 16503811 C T
Chr10 16503834 A G
Chr10 16503846 A T
Chr10 16503908 C T
Chr10 16503921 T C
Chr10 16503938 A G
Chr10 16504005 A G
Chr10 16504267 A G
Chr10 16504280 T C
Chr10 16504366 G A
Chr10 16504395 C T
Chr10 16504511 A G
Chr10 16504542 T C
Chr10 16504833 T C
Chr10 16504905 T C
Chr10 16504976 T G
Chr10 16505041 C T
Chr10 16505174 T C
Chr10 16505182 T C
Chr10 16505192 T G
Chr10 16505193 C G
Chr10 16505196 A G
Chr10 16505201 A T
Chr10 16505222 T G
Chr10 16505223 T C
Chr10 16505229 T C
Chr10 16505243 A G
Chr10 16505250 G A
Chr10 16505476 T C
Chr10 16505516 T C
Chr10 16505540 A G
Chr10 16505659 A G
Chr10 16505686 C T
Chr10 16505722 C T
Chr10 16505787 G A
Chr10 16505813 A G
Chr10 16505857 T C
Chr10 16505886 T C
Chr10 16505947 C G
Chr10 16506286 C A
Chr10 16506390 G C
Chr10 16506462 C T
Chr10 16506526 G T
Chr10 16506528 A G
Chr10 16506861 C T
Chr10 16506915 G A
Chr10 16506931 C G
Chr10 16507073 C T
Chr10 16507093 C T
Chr10 16507118 C T
Chr10 16507168 A G
Chr10 16507183 G A
Chr10 16507211 A G
Chr10 16507276 A G
Chr10 16507294 A G
Chr10 16507357 T C
Chr10 16507453 G A
Chr10 16507460 T C
Chr10 16507462 G A
Chr10 16507482 T C
Chr10 16507598 T C
Chr10 16507623 C A
Chr10 16507627 C T
Chr10 16507722 T C
Chr10 16507799 C T
Chr10 16508035 C T
Chr10 16508175 G A
Chr10 16508255 G A
Chr10 16508288 C T
Chr10 16508406 G A
Chr10 16508424 G A
Chr10 16508481 A G
Chr10 16508531 T C
Chr10 16508558 T G
Chr10 16508603 A G
Chr10 16508831 A G
Chr10 16508950 C T
Chr10 16509024 G A
Chr10 16509109 C T
Chr10 16509111 G A
Chr10 16509168 G A
Chr10 16509451 C T
Chr10 16509500 A G
Chr10 16509530 C T
Chr10 16509602 C T
Chr10 16509652 C G
Chr10 16509920 A G
Chr10 16510034 C T
Chr10 16510427 C T
Chr10 16510513 A C
Chr10 16511379 G T
Chr10 16511393 T A
Chr10 16511403 G A
Chr10 16511484 A G
Chr10 16511969 G A
Chr10 16512046 A G
Chr10 16512078 C G
Chr10 16512500 A G
Chr10 16512623 A G
Chr10 16512711 A G
Chr10 16512724 C T
Chr10 16512737 G A
Chr10 16512776 A G
Chr10 16512778 G A
Chr10 16512864 A T
Chr10 16512874 T G
Chr10 16513908 G A
Chr10 16514296 A C
Chr10 16514315 C T
Chr10 16514330 C A
Chr10 16514354 G A
Chr10 16514392 G T
Chr10 16514421 G A
Chr10 16514451 G A
Chr10 16514508 G C
Chr10 16514512 C T
Chr10 16514551 T C
Chr10 16514559 G T
Chr10 16514638 G A
Chr10 16514655 C T
Chr10 16514705 C T
Chr10 16514722 T C
Chr10 16514731 A G
Chr10 16514773 G A
Chr10 16514857 T G
Chr10 16514912 G A
Chr10 16514937 C T
Chr10 16514944 A G
Chr10 16515024 C G
Chr10 16515072 A G
Chr10 16515102 G A
Chr10 16515179 T C
Chr10 16515195 T A
Chr10 16515196 A G
Chr10 16515615 G T
Chr10 16516067 A T
Chr10 16516524 A G
Chr10 16516657 T A
Chr10 16516658 G A
Chr10 16516758 A G
Chr10 16516874 T C
Chr10 16516881 C G
Chr10 16516999 C T
Chr10 16517185 G T
Chr10 16517419 T C
Chr10 16517516 G A
Chr10 16517554 A T
Chr10 16517567 C T
Chr10 16517597 T C
Chr10 16520172 A C
Chr10 16520272 G A
Chr10 16520446 G A
Chr10 16521222 T C
Chr10 16521336 T C
Chr10 16521456 T C
Chr10 16521472 A G
Chr10 16521482 T G
Chr10 16521600 G A
Chr10 16521623 C T
Chr10 16521666 A C
Chr10 16521740 G T
Chr10 16522047 G A
Chr10 16522073 A G
Chr10 16522075 G A
Chr10 16522126 C T
Chr10 16522292 C A
Chr10 16522438 G A
Chr10 16522445 T C
Chr10 16522511 C G
Chr10 16522970 T C
Chr10 16523023 A T
Chr10 16523027 A G
Chr10 16523036 C T
Chr10 16523061 A G
Chr10 16523062 G A
Chr10 16523229 G A
Chr10 16523337 A G
Chr10 16523379 A G
Chr10 16523400 T C
Chr10 16523573 T C
Chr10 16523623 T C
Chr10 16523650 C T
Chr10 16523771 T C
Chr10 16523772 G A
Chr10 16523787 A G
Chr10 16524163 T C
Chr10 16524675 T C
Chr10 16524986 A T
Chr10 16524987 G A
Chr10 16525035 A G
Chr10 16525101 C T
Chr10 16525122 C T
Chr10 16525200 C T
Chr10 16525411 C T
Chr10 16525529 G T
Chr10 16525939 A T
Chr10 16525973 A C
Chr10 16526009 C A
Chr10 16526010 A G
Chr10 16526219 C A
Chr10 16526357 T C
Chr10 16526365 G T
Chr10 16526428 C T
Chr10 16526432 A T
Chr10 16526683 T C
Chr10 16526705 G A
Chr10 16526744 C A
Chr10 16526787 C T
Chr10 16527032 G A
Chr10 16527203 G A
Chr10 16527386 G A
Chr10 16527396 G A
Chr10 16527454 C T
Chr10 16527468 G A
Chr10 16527496 C T
Chr10 16527573 A T
Chr10 16527652 C T
Chr10 16527688 A G
Chr10 16527764 T A
Chr10 16527915 G A
Chr10 16527934 C T
Chr10 16527945 C A
Chr10 16527954 C T
Chr10 16527971 T C
Chr10 16527989 C T
Chr10 16527997 C T
Chr10 16528034 T C
Chr10 16528133 C T
Chr10 16528162 G A
Chr10 16528391 T G
Chr10 16528484 G C
Chr10 16528688 A T
Chr10 16528818 T A
Chr10 16528870 G C
Chr10 16528882 A G
Chr10 16528925 G A
Chr10 16528930 C A
Chr10 16528935 G A
Chr10 16528957 A G
Chr10 16528982 C T
Chr10 16529043 T C
Chr10 16529082 C T
Chr10 16529165 T C
Chr10 16529170 T C
Chr10 16529216 A C
Chr10 16529308 C T
Chr10 16529310 T C
Chr10 16529317 C G
Chr10 16529323 A G
Chr10 16529335 G A
Chr10 16529453 T C
Chr10 16529466 A G
Chr10 16529488 C T
Chr10 16529520 C G
Chr10 16529592 T C
Chr10 16529639 T A
Chr10 16529666 A G
Chr10 16529815 A G
Chr10 16529846 C T
Chr10 16529888 C T
Chr10 16529903 T C
Chr10 16529951 A G
Chr10 16529952 T C
Chr10 16529965 G A
Chr10 16530152 A G
Chr10 16530179 C A
Chr10 16530352 G T
Chr10 16530353 A T
Chr10 16530355 C T
Chr10 16530854 T C
Chr10 16530911 G C
Chr10 16531261 C A
Chr10 16531583 G C
Chr10 16532588 C G
Chr10 16532669 C T
Chr10 16532896 G C
Chr10 16532912 A G
Chr10 16532923 T C
Chr10 16533075 C T
Chr10 16533080 C T
Chr10 16533091 A T
Chr10 16533148 A G
Chr10 16533291 C T
Chr10 16533420 C T
Chr10 16533468 G A
Chr10 16533582 C T
Chr10 16533647 T C
Chr10 16533746 T C
Chr10 16533818 A G
Chr10 16534197 A G
Chr10 16534219 G A
Chr10 16534318 C T
Chr10 16534445 C T
Chr10 16534460 A G
Chr10 16534487 C T
Chr10 16534612 C T
Chr10 16534619 A G
Chr10 16534787 C T
Chr10 16534795 T A
Chr10 16534893 C T
Chr10 16534899 A C
Chr10 16535007 G T
Chr10 16535248 T C
Chr10 16535249 A G
Chr10 16535388 T C
Chr10 16535415 G A
Chr10 16535748 G T
Chr10 16535754 C T
Chr10 16535791 G A
Chr10 16535892 T A
Chr10 16536284 G A
Chr10 16536294 C T
Chr10 16536348 A G
Chr10 16536407 G A
Chr10 16536429 G A
Chr10 16536550 A G
Chr10 16536619 T G
Chr10 16536734 C T
Chr10 16536921 T C
Chr10 16537019 T G
Chr10 16537058 C T
Chr10 16537159 T C
Chr10 16537210 G A
Chr10 16537433 T C
Chr10 16537508 C T
Chr10 16537543 T C
Chr10 16537649 A C
Chr10 16537766 G A
Chr10 16538018 T C
Chr10 16538259 T G
Chr10 16538281 A G
Chr10 16538493 C T
Chr10 16538503 A G
Chr10 16538563 A T
Chr10 16538610 A C
Chr10 16538612 G A
Chr10 16538690 T C
Chr10 16538754 A T
Chr10 16538795 G T
Chr10 16538817 C T
Chr10 16538855 G T
Chr10 16538910 G A
Chr10 16539327 G A
Chr10 16539585 C T
Chr10 16539617 A C
Chr10 16539661 C T
Chr10 16539982 C T
Chr10 16539988 T C
Chr10 16540019 G A
Chr10 16540149 G A
Chr10 16540173 G A
Chr10 16540178 A G
Chr10 16540202 C T
Chr10 16540306 C T
Chr10 16540311 C A
Chr10 16540406 T G
Chr10 16540554 T C
Chr10 16540566 G A
Chr10 16540667 C T
Chr10 16540918 C A
Chr10 16541031 G A
Chr10 16541066 G C
Chr10 16541291 G A
Chr10 16541403 A G
Chr10 16541437 C T
Chr10 16541445 T C
Chr10 16541473 C T
Chr10 16541478 T C
Chr10 16541514 T C
Chr10 16541561 C T
Chr10 16541571 T C
Chr10 16541616 T C
Chr10 16541627 A G
Chr10 16541652 A G
Chr10 16541694 G A
Chr10 16541718 T G
Chr10 16541737 G A
Chr10 16542056 A G
Chr10 16542077 G A
Chr10 16542425 C T
Chr10 16542438 A G
Chr10 16542442 C T
Chr10 16542443 A G
Chr10 16542484 G A
Chr10 16542580 T C
Chr10 16543005 C T
Chr10 16543076 G C
Chr10 16543163 T C
Chr10 16543266 C T
Chr10 16543539 T A
Chr10 16543567 G A
Chr10 16543608 C T
Chr10 16543642 T A
Chr10 16543675 C T
Chr10 16543781 C T
Chr10 16543846 G C
Chr10 16543854 C T
Chr10 16543899 G A
Chr10 16543932 C T
Chr10 16543941 G A
Chr10 16543984 C T
Chr10 16544000 A G
Chr10 16544019 C T
Chr10 16544024 T G
Chr10 16544026 T C
Chr10 16544029 C T
Chr10 16544044 T G
Chr10 16544045 T C
Chr10 16544046 G A
Chr10 16544053 C T
Chr10 16544070 A G
Chr10 16544170 C T
Chr10 16544208 A G
Chr10 16544229 C T
Chr10 16544237 C A
Chr10 16544311 C T
Chr10 16544541 G A
Chr10 16544660 T C
Chr10 16544713 G A
Chr10 16544717 G A
Chr10 16544787 C T
Chr10 16544829 C T
Chr10 16544846 C T
Chr10 16544852 A T
Chr10 16544855 A G
Chr10 16544866 C T
Chr10 16544867 C T
Chr10 16544868 T C
Chr10 16544993 A G
Chr10 16545295 T C
Chr10 16545376 C T
Chr10 16545408 T A
Chr10 16545416 A T
Chr10 16545485 G A
Chr10 16545651 A G
Chr10 16545676 T C
Chr10 16545895 A G
Chr10 16545951 G A
Chr10 16546037 T A
Chr10 16546128 A C
Chr10 16546130 G A
Chr10 16546188 C T
Chr10 16546197 G A
Chr10 16546278 C T
Chr10 16546296 C T
Chr10 16546304 G A
Chr10 16546314 A T
Chr10 16546349 C T
Chr10 16546364 A G
Chr10 16546369 T C
Chr10 16546377 T G
Chr10 16546379 T C
Chr10 16546388 A T
Chr10 16546389 C T
Chr10 16546393 G C
Chr10 16546556 C T
Chr10 16546596 C T
Chr10 16546958 A C
Chr10 16546984 C T
Chr10 16547005 G A
Chr10 16547012 C T
Chr10 16547029 G A
Chr10 16547044 C T
Chr10 16547086 T C
Chr10 16547103 C T
Chr10 16547150 T C
Chr10 16547160 A C
Chr10 16547166 C T
Chr10 16547198 C G
Chr10 16547412 G T
Chr10 16547580 C T
Chr10 16547900 A G
Chr10 16547933 A G
Chr10 16547939 G A
Chr10 16547943 C T
Chr10 16547971 A G
Chr10 16547988 G A
Chr10 16548014 A G
Chr10 16548778 A G
Chr10 16548821 C T
Chr10 16548940 G A
Chr10 16549081 A G
Chr10 16549089 G A
Chr10 16549199 G A
Chr10 16549292 A G
Chr10 16549325 G A
Chr10 16549462 G A
Chr10 16549482 G A
Chr10 16549629 T A
Chr10 16549667 T C
Chr10 16549907 C T
Chr10 16549915 C T
Chr10 16550050 A G
Chr10 16550079 G T
Chr10 16550137 T G
Chr10 16550228 G A
Chr10 16550230 C A
Chr10 16550235 T G
Chr10 16550237 T A
Chr10 16550241 C A
Chr10 16550271 G A
Chr10 16550272 A G
Chr10 16550330 G A
Chr10 16550369 C T
Chr10 16550377 C T
Chr10 16550385 G A
Chr10 16550572 G T
Chr10 16550587 A C
Chr10 16550696 T C
Chr10 16550707 T A
Chr10 16550803 C T
Chr10 16550826 A G
Chr10 16550883 T G
Chr10 16551149 G A
Chr10 16551576 T C
Chr10 16551680 A G
Chr10 16551692 T G
Chr10 16551708 G A
Chr10 16551750 C T
Chr10 16551762 C T
Chr10 16552226 A G
Chr10 16552269 C T
Chr10 16552285 G A
Chr10 16552307 A G
Chr10 16552318 T G
Chr10 16552355 G A
Chr10 16552426 G A
Chr10 16552440 T G
Chr10 16552480 G A
Chr10 16552488 C T
Chr10 16552522 G T
Chr10 16552852 G A
Chr10 16552893 A T
Chr10 16552925 C T
Chr10 16552929 T C
Chr10 16552967 C T
Chr10 16552994 T C
Chr10 16552999 A G
Chr10 16553055 G T
Chr10 16553144 G T
Chr10 16553221 G A
Chr10 16553224 C T
Chr10 16553238 A G
Chr10 16553251 A G
Chr10 16553268 A G
Chr10 16553306 A C
Chr10 16553685 T A
Chr10 16553794 G A
Chr10 16553807 A G
Chr10 16553824 C T
Chr10 16553851 G A
Chr10 16553854 A G
Chr10 16553899 T C
Chr10 16553976 A G
Chr10 16553993 A G
Chr10 16554017 T C
Chr10 16554088 A C
Chr10 16554229 C T
Chr10 16554243 C T
Chr10 16554303 T C
Chr10 16554304 T C
Chr10 16554317 C T
Chr10 16554326 A G
Chr10 16554354 T C
Chr10 16554371 C T
Chr10 16554377 A C
Chr10 16554443 T C
Chr10 16554444 C T
Chr10 16554509 A T
Chr10 16554604 C A
Chr10 16554624 C G
Chr10 16554652 G A
Chr10 16554723 T C
Chr10 16554764 T A
Chr10 16554790 T C
Chr10 16554969 G A
Chr10 16555012 T C
Chr10 16555052 A G
Chr10 16555061 G C
Chr10 16555086 A G
Chr10 16555233 T C
Chr10 16555335 T G
Chr10 16555360 G A
Chr10 16555362 C T
Chr10 16555426 T C
Chr10 16555433 A G
Chr10 16555446 G A
Chr10 16555449 G A
Chr10 16555560 T C
Chr10 16555592 G T
Chr10 16555604 A G
Chr10 16555639 G A
Chr10 16555643 C T
Chr10 16555649 C T
Chr10 16555659 G A
Chr10 16555720 T G
Chr10 16555723 T C
Chr10 16555733 A G
Chr10 16555774 C T
Chr10 16555785 G A
Chr10 16555796 T C
Chr10 16555798 G A
Chr10 16555819 T C
Chr10 16555925 C T
Chr10 16555954 G A
Chr10 16555976 A C
Chr10 16555978 C T
Chr10 16556074 C T
Chr10 16556091 T C
Chr10 16556100 A C
Chr10 16556231 C T
Chr10 16556252 C A
Chr10 16556340 A G
Chr10 16556366 C T
Chr10 16556393 T C
Chr10 16556430 G A
Chr10 16556610 C T
Chr10 16556624 G A
Chr10 16556655 A C
Chr10 16556732 T C
Chr10 16556816 G A
Chr10 16556824 G A
Chr10 16556848 G C
Chr10 16556852 A G
Chr10 16556933 T C
Chr10 16556941 C T
Chr10 16556966 G A
Chr10 16557015 T C
Chr10 16557096 G C
Chr10 16557113 C A
Chr10 16557186 C T
Chr10 16557230 A T
Chr10 16557234 G T
Chr10 16557366 C T
Chr10 16557399 C T
Chr10 16558667 A G
Chr10 16558726 A T
Chr10 16558757 T C
Chr10 16558766 A G
Chr10 16558777 C T
Chr10 16558804 G A
Chr10 16558807 G T
Chr10 16558824 A G
Chr10 16558844 A G
Chr10 16558852 A G
Chr10 16558875 C T
Chr10 16558878 G A
Chr10 16558892 C T
Chr10 16558928 T C
Chr10 16558962 T C
Chr10 16558974 A G
Chr10 16559012 G T
Chr10 16559057 T C
Chr10 16559066 T C
Chr10 16559135 A G
Chr10 16559139 T C
Chr10 16559159 C T
Chr10 16559179 G A
Chr10 16559182 G A
Chr10 16559201 A T
Chr10 16559206 T C
Chr10 16559574 T C
Chr10 16559677 T G
Chr10 16559709 T C
Chr10 16560318 G A
Chr10 16560326 C T
Chr10 16560334 C T
Chr10 16560337 C T
Chr10 16560338 C T
Chr10 16560339 A T
Chr10 16560345 T A
Chr10 16560346 T A
Chr10 16560347 T A
Chr10 16560349 T A
Chr10 16560351 T G
Chr10 16560353 T C
Chr10 16560354 T A
Chr10 16560355 T C
Chr10 16560357 A C
Chr10 16560362 C A
Chr10 16560367 A T
Chr10 16560368 A T
Chr10 16560416 C T
Chr10 16560476 A G
Chr10 16560560 G A
Chr10 16560573 C T
Chr10 16560598 T C
Chr10 16560652 A G
Chr10 16560701 A G
Chr10 16560817 C A
Chr10 16560851 A G
Chr10 16560949 T G
Chr10 16560952 T G
Chr10 16561014 A C
Chr10 16561026 G A
Chr10 16561064 A G
Chr10 16561066 C T
Chr10 16561097 C T
Chr10 16561117 C T
Chr10 16561124 T C
Chr10 16561135 T C
Chr10 16561146 A G
Chr10 16561157 G A
Chr10 16561168 A G
Chr10 16561230 A G
Chr10 16561370 C T
Chr10 16561377 A G
Chr10 16561419 A G
Chr10 16561432 G A
Chr10 16561436 G A
Chr10 16561441 C T
Chr10 16561458 A G
Chr10 16561468 T C
Chr10 16561540 C T
Chr10 16561706 T C
Chr10 16561813 T A
Chr10 16561904 C A
Chr10 16562064 C T
Chr10 16562458 G T
Chr10 16562831 A G
Chr10 16562854 A G
Chr10 16562855 A G
Chr10 16562931 C T
Chr10 16563019 A T
Chr10 16563063 G A
Chr10 16563238 A C
Chr10 16563284 C G
Chr10 16563358 G A
Chr10 16563497 A G
Chr10 16563525 C A
Chr10 16563569 T C
Chr10 16563572 T C
Chr10 16563905 G A
Chr10 16563925 C A
Chr10 16564206 A T
Chr10 16564503 A G
Chr10 16565289 C T
Chr10 16565419 G A
Chr10 16565479 A T
Chr10 16565564 A G
Chr10 16565569 G A
Chr10 16565601 G A
Chr10 16565641 A C
Chr10 16565748 G A
Chr10 16565766 A C
Chr10 16565771 T C
Chr10 16565823 T C
Chr10 16565830 G A
Chr10 16565844 C T
Chr10 16565857 G A
Chr10 16565879 G A
Chr10 16565908 A G
Chr10 16566007 A G
Chr10 16566023 A G
Chr10 16566155 A G
Chr10 16566177 T C
Chr10 16566190 A G
Chr10 16566194 C T
Chr10 16566198 T C
Chr10 16566356 A G
Chr10 16566361 G A
Chr10 16566474 G A
Chr10 16566488 G A
Chr10 16566494 C G
Chr10 16566553 A G
Chr10 16566674 C T
Chr10 16566732 T C
Chr10 16566769 G A
Chr10 16566809 T C
Chr10 16566859 C T
Chr10 16567159 C T
Chr10 16567165 G A
Chr10 16567244 T C
Chr10 16567253 C T
Chr10 16567274 T C
Chr10 16567354 G A
Chr10 16567479 G A
Chr10 16567481 T C
Chr10 16567557 C T
Chr10 16567577 C T
Chr10 16567581 G A
Chr10 16567656 T C
Chr10 16567835 C T
Chr10 16567914 T C
Chr10 16568002 A G
Chr10 16568022 G A
Chr10 16568037 G A
Chr10 16568139 G A
Chr10 16568163 G A
Chr10 16568309 C T
Chr10 16568409 G A
Chr10 16568547 G C
Chr10 16568616 A T
Chr10 16568646 A G
Chr10 16568666 T C
Chr10 16568672 A G
Chr10 16568810 T C
Chr10 16568855 A G
Chr10 16568929 T G
Chr10 16568977 T C
Chr10 16569041 G T
Chr10 16569065 T C
Chr10 16569283 C T
Chr10 16569361 T A
Chr10 16569458 A G
Chr10 16569479 A G
Chr10 16569481 C T
Chr10 16569569 C T
Chr10 16569598 G A
Chr10 16569668 C A
Chr10 16569719 C T
Chr10 16569799 G A
Chr10 16569907 A G
Chr10 16569950 C T
Chr10 16570043 G A
Chr10 16570044 A G
Chr10 16570094 C T
Chr10 16570162 T C
Chr10 16570231 A G
Chr10 16570435 C T
Chr10 16570453 G T
Chr10 16570455 G T
Chr10 16570570 C T
Chr10 16570705 G T
Chr10 16570834 T A
Chr10 16571008 T C
Chr10 16571024 T C
Chr10 16571337 G A
Chr10 16571490 G T
Chr10 16571518 C T
Chr10 16571633 A G
Chr10 16571711 G C
Chr10 16571826 A C
Chr10 16571867 C T
Chr10 16571885 C T
Chr10 16571908 C T
Chr10 16571943 G A
Chr10 16571956 A G
Chr10 16572014 G A
Chr10 16572065 C T
Chr10 16572079 A G
Chr10 16572093 C T
Chr10 16572149 A G
Chr10 16572209 A G
Chr10 16572369 G T
Chr10 16572410 A T
Chr10 16572434 G A
Chr10 16572439 T C
Chr10 16572533 C G
Chr10 16572703 C A
Chr10 16573084 A T
Chr10 16573473 G T
Chr10 16573482 C A
Chr10 16573688 G A
Chr10 16573720 A T
Chr10 16573863 C T
Chr10 16573976 A G
Chr10 16574141 A G
Chr10 16574619 T C
Chr10 16574898 C T
Chr10 16575112 C T
Chr10 16576293 G A
Chr10 16576773 T C
Chr10 16578075 C T
Chr10 16578393 C G
Chr10 16578495 T C
Chr10 16578915 C A
Chr10 16579065 G A
Chr10 16579179 A G
Chr10 16579371 C T
Chr10 16579632 A C
Chr10 16579943 A G
Chr10 16579986 A G
Chr10 16579991 T C
Chr10 16581003 A G
Chr10 16581015 G A
Chr10 16581328 G A
Chr10 16582188 A G
Chr10 16582342 A C
Chr10 16582417 G A
Chr10 16582428 G A
Chr10 16582447 A C
Chr10 16582524 A G
Chr10 16582876 C G
Chr10 16582879 G T
Chr10 16582950 G C
Chr10 16583047 A G
Chr10 16583072 A T
Chr10 16583152 C T
Chr10 16583224 A G
Chr10 16583311 A C
Chr10 16583376 C T
Chr10 16584318 G A
Chr10 16584331 A T
Chr10 16584356 G A
Chr10 16584404 T C
Chr10 16584428 G T
Chr10 16584438 A C
Chr10 16584444 A G
Chr10 16584457 G A
Chr10 16584459 C A
Chr10 16584468 T C
Chr10 16584469 T C
Chr10 16584505 C T
Chr10 16584554 C G
Chr10 16584641 T A
Chr10 16584672 A G
Chr10 16584695 A G
Chr10 16584704 A G
Chr10 16584718 T C
Chr10 16584721 A G
Chr10 16584743 G A
Chr10 16584802 T C
Chr10 16584848 T G
Chr10 16584855 G T
Chr10 16584883 T C
Chr10 16584884 G A
Chr10 16584895 T G
Chr10 16584898 T C
Chr10 16584904 C T
Chr10 16584905 A G
Chr10 16584908 A G
Chr10 16584914 T A
Chr10 16584919 C T
Chr10 16584925 G T
Chr10 16584930 G A
Chr10 16584934 C T
Chr10 16584935 T A
Chr10 16584951 T G
Chr10 16584952 A G
Chr10 16584964 C T
Chr10 16584965 A G
Chr10 16584972 A G
Chr10 16584979 A T
Chr10 16585057 C A
Chr10 16585103 A G
Chr10 16585121 A G
Chr10 16585134 T A
Chr10 16585218 A T
Chr10 16585220 G A
Chr10 16585224 T C
Chr10 16585239 T C
Chr10 16585241 A G
Chr10 16585244 A G
Chr10 16585245 C T
Chr10 16585249 G A
Chr10 16585266 T G
Chr10 16585268 T C
Chr10 16585270 A G
Chr10 16585278 G T
Chr10 16585281 C T
Chr10 16585283 C T
Chr10 16585351 C T
Chr10 16585375 T C
Chr10 16585396 C A
Chr10 16585399 C T
Chr10 16588385 C T
Chr10 16588412 G A
Chr10 16588633 T C
Chr10 16588635 T C
Chr10 16588636 G A
Chr10 16588702 C T
Chr10 16588712 C T
Chr10 16588765 G A
Chr10 16588797 A G
Chr10 16588877 T C
Chr10 16588885 C G
Chr10 16588887 A G
Chr10 16588916 C T
Chr10 16588996 T C
Chr10 16588999 T G
Chr10 16589008 A T
Chr10 16589074 G C
Chr10 16589091 T C
Chr10 16589125 T C
Chr10 16589205 A T
Chr10 16589242 C A
Chr10 16589287 A G
Chr10 16589304 A G
Chr10 16589307 A G
Chr10 16589309 T C
Chr10 16589312 T G
Chr10 16589320 T A
Chr10 16589342 A G
Chr10 16589372 A G
Chr10 16589390 G C
Chr10 16589399 C T
Chr10 16589446 G A
Chr10 16589449 G A
Chr10 16589473 C A
Chr10 16589474 T G
Chr10 16589486 G A
Chr10 16589529 A C
Chr10 16589565 A T
Chr10 16589597 T G
Chr10 16589607 T C
Chr10 16589646 A T
Chr10 16589655 G A
Chr10 16589730 G T
Chr10 16589763 G C
Chr10 16589800 C T
Chr10 16589883 A T
Chr10 16589904 A T
Chr10 16589906 T G
Chr10 16589907 C T
Chr10 16589939 T C
Chr10 16589956 G A
Chr10 16590039 G A
Chr10 16590093 C T
Chr10 16590255 G A
Chr10 16590310 C T
Chr10 16590365 A G
Chr10 16590381 G C
Chr10 16590385 A G
Chr10 16590422 G C
Chr10 16590482 G A
Chr10 16590485 G A
Chr10 16590502 A G
Chr10 16590514 T C
Chr10 16590536 A G
Chr10 16590571 G A
Chr10 16590575 T C
Chr10 16590583 G A
Chr10 16590596 C T
Chr10 16590653 A G
Chr10 16590689 C T
Chr10 16590758 C A
Chr10 16590806 T C
Chr10 16590826 A G
Chr10 16590847 T G
Chr10 16591005 T C
Chr10 16591094 A G
Chr10 16591154 G A
Chr10 16591243 C G
Chr10 16591338 G A
Chr10 16591350 A G
Chr10 16591381 T G
Chr10 16591413 T A
Chr10 16591458 T G
Chr10 16591459 G A
Chr10 16591557 A C
Chr10 16591592 G A
Chr10 16591622 A G
Chr10 16591661 C A
Chr10 16591720 C G
Chr10 16591742 G A
Chr10 16591908 A C
Chr10 16591912 T C
Chr10 16592004 T G
Chr10 16592048 T C
Chr10 16592062 A C
Chr10 16592063 A G
Chr10 16592134 G A
Chr10 16592146 C G
Chr10 16592309 G A
Chr10 16592355 C T
Chr10 16592454 C T
Chr10 16592460 C A
Chr10 16592558 T C
Chr10 16592695 G A
Chr10 16592719 C T
Chr10 16592736 A G
Chr10 16592783 A G
Chr10 16593086 T A
Chr10 16593107 T G
Chr10 16593109 A C
Chr10 16593117 A T
Chr10 16593179 C A
Chr10 16593243 T A
Chr10 16593256 G A
Chr10 16593275 A T
Chr10 16593353 A G
Chr10 16593357 T C
Chr10 16593382 G T
Chr10 16593494 T C
Chr10 16593508 T G
Chr10 16593550 C T
Chr10 16593568 T G
Chr10 16593641 G A
Chr10 16593658 C A
Chr10 16593737 C T
Chr10 16593782 T A
Chr10 16593786 G A
Chr10 16593827 G A
Chr10 16593909 G A
Chr10 16593930 C T
Chr10 16593992 C G
Chr10 16594021 G A
Chr10 16594356 C A
Chr10 16594397 C T
Chr10 16594404 C A
Chr10 16594422 A T
Chr10 16594565 T A
Chr10 16594591 G T
Chr10 16594627 T G
Chr10 16594706 C T
Chr10 16594716 G A
Chr10 16594720 T C
Chr10 16594744 A G
Chr10 16594841 C A
Chr10 16594903 T G
Chr10 16594934 G A
Chr10 16594936 C G
Chr10 16594954 C T
Chr10 16594960 G A
Chr10 16594997 G A
Chr10 16595034 G A
Chr10 16595040 C G
Chr10 16595080 C A
Chr10 16595092 G A
Chr10 16595096 A T
Chr10 16595144 A G
Chr10 16595186 T G
Chr10 16595229 C T
Chr10 16595254 T G
Chr10 16595395 G C
Chr10 16595532 T C
Chr10 16595550 C T
Chr10 16595551 A G
Chr10 16595583 A T
Chr10 16595619 A G
Chr10 16595621 G A
Chr10 16595629 T A
Chr10 16595707 T C
Chr10 16595722 G A
Chr10 16595750 A G
Chr10 16595810 A C
Chr10 16596122 A G
Chr10 16596186 A G
Chr10 16596198 A C
Chr10 16596209 G A
Chr10 16596248 G A
Chr10 16596266 C T
Chr10 16596295 C T
Chr10 16596336 G A
Chr10 16596356 G A
Chr10 16596384 A C
Chr10 16596467 G A
Chr10 16596576 C A
Chr10 16596606 G A
Chr10 16596785 C T
Chr10 16596823 T G
Chr10 16596835 G C
Chr10 16596907 C G
Chr10 16596916 G A
Chr10 16596921 A C
Chr10 16596986 A C
Chr10 16597046 A G
Chr10 16597083 G A
Chr10 16597097 T C
Chr10 16597101 A C
Chr10 16597139 C T
Chr10 16597152 C G
Chr10 16597158 T C
Chr10 16597160 T A
Chr10 16597163 C A
Chr10 16597164 C G
Chr10 16597192 G C
Chr10 16597267 G A
Chr10 16597368 C T
Chr10 16597384 G A
Chr10 16597396 T A
Chr10 16597405 C G
Chr10 16597406 C T
Chr10 16597407 C T
Chr10 16597467 C T
Chr10 16597468 C T
Chr10 16597647 C T
Chr10 16598114 G C
Chr10 16598306 G C
Chr10 16598375 C G
Chr10 16598464 G A
Chr10 16598473 G A
Chr10 16598512 G A
Chr10 16598637 G A
Chr10 16598651 C T
Chr10 16598680 A G
Chr10 16598730 A T
Chr10 16598784 G C
Chr10 16599026 A G
Chr10 16599067 G A
Chr10 16599276 G A
Chr10 16599357 T C
Chr10 16599474 G A
Chr10 16599553 C T
Chr10 16599558 C T
Chr10 16599564 C T
Chr10 16599597 A C
Chr10 16599628 A T
Chr10 16599629 T C
Chr10 16599634 G A
Chr10 16599643 T C
Chr10 16599644 C G
Chr10 16599663 T C
Chr10 16599730 C A
Chr10 16599762 T C
Chr10 16599837 T A
Chr10 16599859 T C
Chr10 16599862 G A
Chr10 16599875 A T
Chr10 16599884 A T
Chr10 16599916 G A
Chr10 16599925 C T
Chr10 16599945 C T
Chr10 16600009 G A
Chr10 16600044 C T
Chr10 16600141 G T
Chr10 16600198 G T
Chr10 16600204 T C
Chr10 16600213 C T
Chr10 16600275 A G
Chr10 16600276 A G
Chr10 16600289 C A
Chr10 16600309 C T
Chr10 16600319 C T
Chr10 16600320 T C
Chr10 16600344 C T
Chr10 16600348 T C
Chr10 16600366 C A
Chr10 16600371 A G
Chr10 16600377 T C
Chr10 16600398 T C
Chr10 16600427 C T
Chr10 16600438 A G
Chr10 16600439 G T
Chr10 16600445 T G
Chr10 16600446 T G
Chr10 16600476 T C
Chr10 16600506 T A
Chr10 16600516 T G
Chr10 16600635 G A
Chr10 16600688 A T
Chr10 16600700 T A
Chr10 16600821 A G
Chr10 16600827 T A
Chr10 16600833 T C
Chr10 16600838 A C
Chr10 16600856 A G
Chr10 16600861 C T
Chr10 16600864 C T
Chr10 16600870 G A
Chr10 16600979 G A
Chr10 16600983 T A
Chr10 16600989 T A
Chr10 16600993 T C
Chr10 16601005 C T
Chr10 16601009 A G
Chr10 16601011 A G
Chr10 16601016 T C
Chr10 16601020 A T
Chr10 16601068 A C
Chr10 16601072 T C
Chr10 16601077 G A
Chr10 16601094 G A
Chr10 16601107 G A
Chr10 16601116 T C
Chr10 16601118 C T
Chr10 16601124 G T
Chr10 16601141 A C
Chr10 16601148 A G
Chr10 16601150 A T
Chr10 16601161 A C
Chr10 16601162 C A
Chr10 16601186 A G
Chr10 16601199 A G
Chr10 16601200 T C
Chr10 16601218 G C
Chr10 16601220 G A
Chr10 16601222 A G
Chr10 16601259 T C
Chr10 16601261 T C
Chr10 16601476 T C
Chr10 16601495 A T
Chr10 16601518 G A
Chr10 16601528 A T
Chr10 16601607 G C
Chr10 16601610 A C
Chr10 16601619 G C
Chr10 16601639 A C
Chr10 16601653 G T
Chr10 16601654 C G
Chr10 16601660 C T
Chr10 16602193 C G
Chr10 16602225 G A
Chr10 16602232 C A
Chr10 16602248 G T
Chr10 16602284 G A
Chr10 16602309 C G
Chr10 16602326 G A
Chr10 16602362 A T
Chr10 16602382 T A
Chr10 16602393 G A
Chr10 16602626 G A
Chr10 16602692 C T
Chr10 16602697 A T
Chr10 16602731 A T
Chr10 16602794 C T
Chr10 16602796 G A
Chr10 16602914 C T
Chr10 16602919 C T
Chr10 16602920 A C
Chr10 16602922 G A
Chr10 16603024 C T
Chr10 16603043 G T
Chr10 16603086 C T
Chr10 16603096 T A
Chr10 16603182 G A
Chr10 16603231 C T
Chr10 16603318 C T
Chr10 16603348 G C
Chr10 16603422 C G
Chr10 16603461 G A
Chr10 16603504 C G
Chr10 16603645 A T
Chr10 16603653 T G
Chr10 16603736 C T
Chr10 16603769 T G
Chr10 16603776 T A
Chr10 16603786 C T
Chr10 16603795 T C
Chr10 16603811 T C
Chr10 16603829 G A
Chr10 16603840 A C
Chr10 16603847 T G
Chr10 16603850 A G
Chr10 16603868 A G
Chr10 16603874 C A
Chr10 16603889 T A
Chr10 16603899 G A
Chr10 16603937 A G
Chr10 16603943 A C
Chr10 16603948 A T
Chr10 16604049 G A
Chr10 16604436 C T
Chr10 16604445 A G
Chr10 16604458 T C
Chr10 16604482 T C
Chr10 16604516 T C
Chr10 16604520 A G
Chr10 16604533 C T
Chr10 16604541 A G
Chr10 16604553 C T
Chr10 16604595 C T
Chr10 16604634 C T
Chr10 16604665 G A
Chr10 16604673 T G
Chr10 16604697 A G
Chr10 16604794 C A
Chr10 16604885 A G
Chr10 16604904 A G
Chr10 16604982 T G
Chr10 16605050 A G
Chr10 16605062 G A
Chr10 16605092 T C
Chr10 16605190 G T
Chr10 16605195 T G
Chr10 16605321 T G
Chr10 16605356 G A
Chr10 16605375 T C
Chr10 16605376 G A
Chr10 16605384 T C
Chr10 16605426 A G
Chr10 16605440 A G
Chr10 16605444 G A
Chr10 16605447 T C
Chr10 16605451 C T
Chr10 16605467 A T
Chr10 16605546 C T
Chr10 16605556 A T
Chr10 16605564 T C
Chr10 16605579 T G
Chr10 16605580 G A
Chr10 16605599 A G
Chr10 16605608 G A
Chr10 16605614 G A
Chr10 16605625 A G
Chr10 16605632 G A
Chr10 16605819 G C
Chr10 16605823 G T
Chr10 16605828 C G
Chr10 16605913 C A
Chr10 16606026 A G
Chr10 16606053 G C
Chr10 16606083 C G
Chr10 16606086 C A
Chr10 16606089 C G
Chr10 16606092 C G
Chr10 16606095 C G
Chr10 16606179 G A
Chr10 16606216 T A
Chr10 16606327 T C
Chr10 16606371 T C
Chr10 16606389 A G
Chr10 16606457 C T
Chr10 16606960 A C
Chr10 16607002 G A
Chr10 16607020 G A
Chr10 16607108 T C
Chr10 16607135 G A
Chr10 16607151 T G
Chr10 16607175 G T
Chr10 16607383 T G
Chr10 16607397 A G
Chr10 16607405 G A
Chr10 16607443 G A
Chr10 16607444 G C
Chr10 16607487 G A
Chr10 16607490 A G
Chr10 16607498 C T
Chr10 16607523 T C
Chr10 16607527 C A
Chr10 16607544 A C
Chr10 16607580 G A
Chr10 16607617 A C
Chr10 16607723 G T
Chr10 16607759 T A
Chr10 16607760 G A
Chr10 16607780 C A
Chr10 16607784 G A
Chr10 16607785 G A
Chr10 16607786 A G
Chr10 16607789 A T
Chr10 16607791 A G
Chr10 16607792 T G
Chr10 16607793 T C
Chr10 16607800 T G
Chr10 16607801 A G
Chr10 16607809 A G
Chr10 16607810 G C
Chr10 16607811 T C
Chr10 16607812 T C
Chr10 16607813 T G
Chr10 16607815 G A
Chr10 16607816 G T
Chr10 16607820 A G
Chr10 16607825 T A
Chr10 16607826 T G
Chr10 16607827 T G
Chr10 16607830 A C
Chr10 16607831 T C
Chr10 16607832 T A
Chr10 16607835 G C
Chr10 16607837 A C
Chr10 16607838 G A
Chr10 16607841 A T
Chr10 16607842 G A
Chr10 16607843 C T
Chr10 16607845 A T
Chr10 16607846 C A
Chr10 16607848 G A
Chr10 16607852 T C
Chr10 16607867 T C
Chr10 16607874 G A
Chr10 16607899 T G
Chr10 16607901 G A
Chr10 16607902 G A
Chr10 16607904 A T
Chr10 16607906 C G
Chr10 16607907 C A
Chr10 16607908 G A
Chr10 16607910 G C
Chr10 16607914 G A
Chr10 16607937 A G
Chr10 16607939 C T
Chr10 16607971 C T
Chr10 16608030 G C
Chr10 16608040 T C
Chr10 16608119 G A
Chr10 16608120 T G
Chr10 16608152 G A
Chr10 16608232 C T
Chr10 16608238 T A
Chr10 16608268 T A
Chr10 16608274 C T
Chr10 16608283 A G
Chr10 16608287 T C
Chr10 16608297 C T
Chr10 16608300 A G
Chr10 16608306 A G
Chr10 16608316 G A
Chr10 16608320 T C
Chr10 16608324 A G
Chr10 16608325 G A
Chr10 16608331 G A
Chr10 16608341 A T
Chr10 16608344 C T
Chr10 16608359 T A
Chr10 16608368 G C
Chr10 16608376 T C
Chr10 16612367 C A
Chr10 16612464 G A
Chr10 16612503 T G
Chr10 16612521 C T
Chr10 16612526 C G
Chr10 16612536 A T
Chr10 16612546 C T
Chr10 16612562 G C
Chr10 16612577 T C
Chr10 16612592 T G
Chr10 16612608 G T
Chr10 16612617 G A
Chr10 16612638 A T
Chr10 16612688 G A
Chr10 16612714 A G
Chr10 16612808 G A
Chr10 16612844 T C
Chr10 16612857 G C
Chr10 16613892 A T
Chr10 16613908 G A
Chr10 16613926 G T
Chr10 16613995 A G
Chr10 16614019 T C
Chr10 16614107 C T
Chr10 16614141 G A
Chr10 16614150 T A
Chr10 16614157 A G
Chr10 16614176 C G
Chr10 16614191 T A
Chr10 16614194 A T
Chr10 16614198 T C
Chr10 16614201 G A
Chr10 16614206 C T
Chr10 16614208 A T
Chr10 16614211 T A
Chr10 16614220 A T
Chr10 16614235 A T
Chr10 16614236 A T
Chr10 16614255 C T
Chr10 16614269 T C
Chr10 16614272 C T
Chr10 16614304 T C
Chr10 16614309 T A
Chr10 16614493 G A
Chr10 16614527 T C
Chr10 16614537 C T
Chr10 16614613 C A
Chr10 16614614 T C
Chr10 16614646 G C
Chr10 16614647 T C
Chr10 16614652 A C
Chr10 16614653 G T
Chr10 16614659 T C
Chr10 16614707 C A
Chr10 16614716 C A
Chr10 16614717 G C
Chr10 16614726 C T
Chr10 16614738 C G
Chr10 16614850 C G
Chr10 16614900 G T
Chr10 16614903 A C
Chr10 16614954 A G
Chr10 16614989 G C
Chr10 16615009 C G
Chr10 16615350 G A
Chr10 16615392 G T
Chr10 16615404 T G
Chr10 16615493 T A
Chr10 16615532 G T
Chr10 16615629 T C
Chr10 16615720 T C
Chr10 16615920 T G
Chr10 16615951 G A
Chr10 16615958 G C
Chr10 16616576 G A
Chr10 16617177 C A
Chr10 16617197 G A
Chr10 16617625 C T
Chr10 16617670 G A
Chr10 16617741 C T
Chr10 16617942 G A
Chr10 16618581 A T
```
