## Additional file 6 for "Genome sequence of the model rice variety KitaakeX" (part 8 of 42)

```
Chr10 16618792 G A
Chr10 16618831 T C
Chr10 16618915 C T
Chr10 16619053 T C
Chr10 16619076 T C
Chr10 16619243 T C
Chr10 16619459 C A
Chr10 16619519 A C
Chr10 16619529 G C
Chr10 16619963 A C
Chr10 16620038 T A
Chr10 16620102 T C
Chr10 16620142 G T
Chr10 16620143 C T
Chr10 16620183 G A
Chr10 16620681 A G
Chr10 16620683 A G
Chr10 16620685 A G
Chr10 16620687 A G
Chr10 16620689 A G
Chr10 16620691 A G
Chr10 16620693 A G
Chr10 16620695 A G
Chr10 16620697 A G
Chr10 16620699 A G
Chr10 16620701 A G
Chr10 16620703 A G
Chr10 16620705 A G
Chr10 16620707 A G
Chr10 16620709 A G
Chr10 16620711 A G
Chr10 16620713 A G
Chr10 16620720 T C
Chr10 16620769 A C
Chr10 16620849 C T
Chr10 16620913 T C
Chr10 16620996 A G
Chr10 16621034 G A
Chr10 16621039 C T
Chr10 16621087 C T
Chr10 16621096 A G
Chr10 16621148 C T
Chr10 16621158 G A
Chr10 16621191 A G
Chr10 16621621 C G
Chr10 16621721 C T
Chr10 16621757 A T
Chr10 16621910 A T
Chr10 16621969 C A
Chr10 16621972 T C
Chr10 16622458 G T
Chr10 16622475 A G
Chr10 16622500 C T
Chr10 16622512 T G
Chr10 16622596 A G
Chr10 16622603 A T
Chr10 16622614 C T
Chr10 16622620 T C
Chr10 16622623 G C
Chr10 16622641 C T
Chr10 16622653 C G
Chr10 16622677 G A
Chr10 16622678 G C
Chr10 16622681 C T
Chr10 16622731 A G
Chr10 16622743 A G
Chr10 16622797 G A
Chr10 16622825 C A
Chr10 16623029 A C
Chr10 16623124 T A
Chr10 16623129 T C
Chr10 16623238 T A
Chr10 16623257 G A
Chr10 16623294 C A
Chr10 16623336 A G
Chr10 16623356 C G
Chr10 16623435 C G
Chr10 16623455 C T
Chr10 16623458 T C
Chr10 16623467 A G
Chr10 16623481 G A
Chr10 16623497 A T
Chr10 16623501 T C
Chr10 16623502 A G
Chr10 16623549 G C
Chr10 16623553 C G
Chr10 16623562 C T
Chr10 16623569 C T
Chr10 16623645 A T
Chr10 16623656 T C
Chr10 16623752 A T
Chr10 16623819 A G
Chr10 16623829 A G
Chr10 16623831 C G
Chr10 16623843 G A
Chr10 16623911 C T
Chr10 16623936 G A
Chr10 16623947 T G
Chr10 16623974 T C
Chr10 16623992 C T
Chr10 16624045 C G
Chr10 16624082 G C
Chr10 16624121 T C
Chr10 16624222 A C
Chr10 16624250 C A
Chr10 16624414 T C
Chr10 16624421 T C
Chr10 16624469 T C
Chr10 16624480 A G
Chr10 16624494 G T
Chr10 16624496 T A
Chr10 16624520 G C
Chr10 16624604 A G
Chr10 16624673 G C
Chr10 16624799 C G
Chr10 16624823 A G
Chr10 16624955 T C
Chr10 16625045 T C
Chr10 16625065 G A
Chr10 16625245 C T
Chr10 16625599 G A
Chr10 16625870 G C
Chr10 16625984 T C
Chr10 16626168 C T
Chr10 16626170 A C
Chr10 16626181 A T
Chr10 16626184 C T
Chr10 16626192 T C
Chr10 16626195 A G
Chr10 16626198 C T
Chr10 16626207 G C
Chr10 16626210 G A
Chr10 16626240 A G
Chr10 16626244 G A
Chr10 16626252 T C
Chr10 16626354 G T
Chr10 16626558 G C
Chr10 16626576 A C
Chr10 16626588 C T
Chr10 16626594 C G
Chr10 16626609 C T
Chr10 16626630 A C
Chr10 16626679 C G
Chr10 16626693 C T
Chr10 16626781 G A
Chr10 16626888 A T
Chr10 16626900 G C
Chr10 16626922 A T
Chr10 16626933 A G
Chr10 16626967 G A
Chr10 16627038 C T
Chr10 16627072 T A
Chr10 16627087 C G
Chr10 16627159 C G
Chr10 16627193 C T
Chr10 16627260 T C
Chr10 16627319 C A
Chr10 16627334 A G
Chr10 16627537 C T
Chr10 16627559 G A
Chr10 16627582 C G
Chr10 16627659 A T
Chr10 16627785 G A
Chr10 16627870 A T
Chr10 16627875 T A
Chr10 16627914 T C
Chr10 16627967 C T
Chr10 16627982 C T
Chr10 16628010 C T
Chr10 16628096 A G
Chr10 16628118 G T
Chr10 16628152 G A
Chr10 16628168 T A
Chr10 16628169 T A
Chr10 16628399 T C
Chr10 16628441 C T
Chr10 16628444 C T
Chr10 16628527 T C
Chr10 16628532 T C
Chr10 16628569 C T
Chr10 16628603 T C
Chr10 16629128 A T
Chr10 16629156 G A
Chr10 16629172 T C
Chr10 16629303 C T
Chr10 16629481 C A
Chr10 16629584 A C
Chr10 16629616 C T
Chr10 16629790 T C
Chr10 16629901 G C
Chr10 16630229 T G
Chr10 16630258 T A
Chr10 16630354 G A
Chr10 16630357 G A
Chr10 16630414 A G
Chr10 16630427 C T
Chr10 16630447 C T
Chr10 16630490 T C
Chr10 16630492 T A
Chr10 16630513 T A
Chr10 16630527 C T
Chr10 16631175 G A
Chr10 16631276 A G
Chr10 16631315 T A
Chr10 16631389 T A
Chr10 16631427 A T
Chr10 16631455 T A
Chr10 16631473 G A
Chr10 16631685 C T
Chr10 16631760 G A
Chr10 16631763 G A
Chr10 16631807 C T
Chr10 16631996 T A
Chr10 16631997 T A
Chr10 16631998 T A
Chr10 16632016 A G
Chr10 16632045 G A
Chr10 16632050 G A
Chr10 16632105 C T
Chr10 16632128 C T
Chr10 16632132 G A
Chr10 16632207 G A
Chr10 16632293 C T
Chr10 16632310 G A
Chr10 16632313 A T
Chr10 16632495 C T
Chr10 16632534 G A
Chr10 16632568 A G
Chr10 16632704 T C
Chr10 16632706 A G
Chr10 16632736 A G
Chr10 16632831 T C
Chr10 16632864 A G
Chr10 16632909 G T
Chr10 16632919 C T
Chr10 16632951 A T
Chr10 16632971 T G
Chr10 16632976 A C
Chr10 16632979 G T
Chr10 16632983 C G
Chr10 16632984 A T
Chr10 16633083 G T
Chr10 16633339 C T
Chr10 16633481 A G
Chr10 16633488 C T
Chr10 16633491 C T
Chr10 16633496 T G
Chr10 16633530 A G
Chr10 16633568 C G
Chr10 16633569 A G
Chr10 16633570 T G
Chr10 16633580 C T
Chr10 16633608 T C
Chr10 16633618 T C
Chr10 16633626 A G
Chr10 16633629 C G
Chr10 16633650 A C
Chr10 16633651 C T
Chr10 16633653 G T
Chr10 16633687 A G
Chr10 16633766 C T
Chr10 16633776 T C
Chr10 16633910 G A
Chr10 16633916 C T
Chr10 16634025 C T
Chr10 16634042 G T
Chr10 16634049 A G
Chr10 16634061 T C
Chr10 16634140 C T
Chr10 16634160 T C
Chr10 16634167 T C
Chr10 16634234 T A
Chr10 16634310 C T
Chr10 16634311 A G
Chr10 16634416 T C
Chr10 16634428 G A
Chr10 16634584 G A
Chr10 16634639 C G
Chr10 16634649 C T
Chr10 16634679 G A
Chr10 16634730 T C
Chr10 16634930 A G
Chr10 16634953 T G
Chr10 16634989 T C
Chr10 16635113 C T
Chr10 16635216 C A
Chr10 16635285 C G
Chr10 16635434 T A
Chr10 16635479 T A
Chr10 16635569 A T
Chr10 16635590 C T
Chr10 16635651 G A
Chr10 16635672 G A
Chr10 16635803 A C
Chr10 16635891 A G
Chr10 16636747 T A
Chr10 16636761 A G
Chr10 16636847 C T
Chr10 16636878 C T
Chr10 16636912 C G
Chr10 16636913 A G
Chr10 16637045 A T
Chr10 16637057 T C
Chr10 16637555 T G
Chr10 16637559 C T
Chr10 16637575 T C
Chr10 16637620 T C
Chr10 16637673 C G
Chr10 16637676 T A
Chr10 16637771 A T
Chr10 16637846 A T
Chr10 16637900 G T
Chr10 16637973 G A
Chr10 16638102 G C
Chr10 16638104 G A
Chr10 16638292 A T
Chr10 16638380 T C
Chr10 16638656 C T
Chr10 16638691 T C
Chr10 16638739 G A
Chr10 16638758 C T
Chr10 16638768 T A
Chr10 16638769 T G
Chr10 16638870 C T
Chr10 16638968 G A
Chr10 16639012 A T
Chr10 16639090 C T
Chr10 16639114 A C
Chr10 16639292 C A
Chr10 16639509 T C
Chr10 16639732 T C
Chr10 16639737 G T
Chr10 16639761 A T
Chr10 16639793 T C
Chr10 16639917 T C
Chr10 16640119 T C
Chr10 16640181 C T
Chr10 16640187 C A
Chr10 16640209 T C
Chr10 16640251 A G
Chr10 16640272 T C
Chr10 16640276 C A
Chr10 16640280 C T
Chr10 16640311 T C
Chr10 16640328 G A
Chr10 16640465 G A
Chr10 16640469 A C
Chr10 16640699 G A
Chr10 16640726 G A
Chr10 16640750 G A
Chr10 16640793 G A
Chr10 16640802 G C
Chr10 16640848 C T
Chr10 16640849 G A
Chr10 16640861 G A
Chr10 16640911 G A
Chr10 16640914 A G
Chr10 16640920 G A
Chr10 16640933 G A
Chr10 16640996 C A
Chr10 16640998 G A
Chr10 16641027 G A
Chr10 16641041 G A
Chr10 16641049 C T
Chr10 16641054 C T
Chr10 16641111 A G
Chr10 16641124 T C
Chr10 16641133 C T
Chr10 16641141 C T
Chr10 16641144 C T
Chr10 16641150 A G
Chr10 16641200 C T
Chr10 16641270 G A
Chr10 16641272 A G
Chr10 16641274 A C
Chr10 16641278 G C
Chr10 16641401 T C
Chr10 16641408 C G
Chr10 16641424 G A
Chr10 16641429 C T
Chr10 16641435 A G
Chr10 16641446 G A
Chr10 16641504 C T
Chr10 16641567 G A
Chr10 16641645 G A
Chr10 16641661 C T
Chr10 16641706 G A
Chr10 16641742 A G
Chr10 16641772 C A
Chr10 16641808 T C
Chr10 16641835 G A
Chr10 16641850 C T
Chr10 16641870 A G
Chr10 16641973 C T
Chr10 16641985 C T
Chr10 16641992 A G
Chr10 16642002 C T
Chr10 16642122 G A
Chr10 16642132 C T
Chr10 16642147 T G
Chr10 16642152 C T
Chr10 16642168 A G
Chr10 16642169 G A
Chr10 16642453 T C
Chr10 16642454 A C
Chr10 16642573 G A
Chr10 16642599 C T
Chr10 16642647 G A
Chr10 16642707 G C
Chr10 16642790 G A
Chr10 16642896 G T
Chr10 16642922 G C
Chr10 16642940 C G
Chr10 16642946 C T
Chr10 16642985 C T
Chr10 16643052 C T
Chr10 16643062 A G
Chr10 16643069 C T
Chr10 16643100 G T
Chr10 16643170 G A
Chr10 16643236 G A
Chr10 16643279 A G
Chr10 16643479 G A
Chr10 16643503 T C
Chr10 16643586 T C
Chr10 16643612 C G
Chr10 16643634 G A
Chr10 16643639 A G
Chr10 16643665 T G
Chr10 16643666 C T
Chr10 16643670 G A
Chr10 16643680 G T
Chr10 16643758 A G
Chr10 16643762 G A
Chr10 16643770 A G
Chr10 16643781 C T
Chr10 16643858 C T
Chr10 16643911 C T
Chr10 16644003 C T
Chr10 16644009 G A
Chr10 16644063 A G
Chr10 16644075 T C
Chr10 16644099 C G
Chr10 16644146 T G
Chr10 16644175 C T
Chr10 16644176 T C
Chr10 16644180 A G
Chr10 16644182 C T
Chr10 16644185 A G
Chr10 16644196 T C
Chr10 16644197 G C
Chr10 16644220 G A
Chr10 16644228 T C
Chr10 16644253 A G
Chr10 16644275 G A
Chr10 16644287 A G
Chr10 16645255 C T
Chr10 16645279 A T
Chr10 16645298 C T
Chr10 16645308 C T
Chr10 16645310 A G
Chr10 16645327 G A
Chr10 16645329 C T
Chr10 16645340 G T
Chr10 16645341 A G
Chr10 16645352 A C
Chr10 16645354 T C
Chr10 16645356 G C
Chr10 16645366 T A
Chr10 16645369 T C
Chr10 16645403 T G
Chr10 16645482 G A
Chr10 16645491 C T
Chr10 16645521 T C
Chr10 16645531 C T
Chr10 16645539 C A
Chr10 16645549 G A
Chr10 16645567 C T
Chr10 16645601 C A
Chr10 16645606 A G
Chr10 16645662 C T
Chr10 16645665 C T
Chr10 16645822 G T
Chr10 16645849 A G
Chr10 16645866 C T
Chr10 16645911 C T
Chr10 16645913 C G
Chr10 16645919 C T
Chr10 16645942 C G
Chr10 16645943 A G
Chr10 16645953 G A
Chr10 16645982 G A
Chr10 16646046 A C
Chr10 16646051 T C
Chr10 16646062 T C
Chr10 16646067 G T
Chr10 16646079 A G
Chr10 16646137 C T
Chr10 16646147 G A
Chr10 16646182 C T
Chr10 16646221 A G
Chr10 16646246 G T
Chr10 16646253 C T
Chr10 16646254 G A
Chr10 16646271 A G
Chr10 16646277 C T
Chr10 16646280 T G
Chr10 16646288 G A
Chr10 16646358 G A
Chr10 16646385 G A
Chr10 16646399 A C
Chr10 16646421 G A
Chr10 16646426 C T
Chr10 16646465 C T
Chr10 16646476 G C
Chr10 16646493 C T
Chr10 16646558 T G
Chr10 16646572 G A
Chr10 16646584 A C
Chr10 16646622 C A
Chr10 16646628 T C
Chr10 16646653 T A
Chr10 16646709 C T
Chr10 16646789 A G
Chr10 16646818 T A
Chr10 16646827 T G
Chr10 16646838 G T
Chr10 16646873 A G
Chr10 16646918 C A
Chr10 16646926 G A
Chr10 16647040 T C
Chr10 16647044 A T
Chr10 16647093 T G
Chr10 16647150 C T
Chr10 16647166 A G
Chr10 16647167 A G
Chr10 16647187 A C
Chr10 16647188 A T
Chr10 16647228 T C
Chr10 16647230 T C
Chr10 16647285 C T
Chr10 16647287 T C
Chr10 16647295 T C
Chr10 16647360 T C
Chr10 16647368 G T
Chr10 16647371 A C
Chr10 16647401 C T
Chr10 16647404 C T
Chr10 16647405 A G
Chr10 16647425 T C
Chr10 16647426 G C
Chr10 16647427 G A
Chr10 16647459 G T
Chr10 16647535 G T
Chr10 16647548 G A
Chr10 16647552 G T
Chr10 16647587 C T
Chr10 16647616 A G
Chr10 16647623 T C
Chr10 16647662 A G
Chr10 16647670 C T
Chr10 16647687 A G
Chr10 16647701 C T
Chr10 16647752 C T
Chr10 16647791 C T
Chr10 16647834 A G
Chr10 16647843 C T
Chr10 16647846 A G
Chr10 16647854 G A
Chr10 16647883 G A
Chr10 16647913 T G
Chr10 16647927 G A
Chr10 16647938 C G
Chr10 16647985 C G
Chr10 16648023 C T
Chr10 16648050 A G
Chr10 16648064 T A
Chr10 16648074 T C
Chr10 16648113 C T
Chr10 16648118 C T
Chr10 16648133 A G
Chr10 16648146 G A
Chr10 16648153 A G
Chr10 16648169 G A
Chr10 16648171 T C
Chr10 16648177 C T
Chr10 16648179 C T
Chr10 16648199 A G
Chr10 16648217 G A
Chr10 16648239 T C
Chr10 16648251 A G
Chr10 16648260 T C
Chr10 16648264 G C
Chr10 16648354 C T
Chr10 16648358 G A
Chr10 16648365 C T
Chr10 16648460 G T
Chr10 16648494 T C
Chr10 16648514 G A
Chr10 16648516 G A
Chr10 16648525 G C
Chr10 16648541 G A
Chr10 16648563 T C
Chr10 16648613 C T
Chr10 16648624 C T
Chr10 16648677 G A
Chr10 16648690 T C
Chr10 16648693 A C
Chr10 16648713 C A
Chr10 16648715 C A
Chr10 16648720 C T
Chr10 16648735 T C
Chr10 16648760 T C
Chr10 16648771 C T
Chr10 16648775 C T
Chr10 16648778 G C
Chr10 16648794 T C
Chr10 16648816 T A
Chr10 16648866 T C
Chr10 16648902 G A
Chr10 16648929 C T
Chr10 16648932 G T
Chr10 16648950 T C
Chr10 16649088 T A
Chr10 16649111 G A
Chr10 16649166 T C
Chr10 16649191 A G
Chr10 16649196 A C
Chr10 16649198 A G
Chr10 16649200 G T
Chr10 16649214 G T
Chr10 16649294 T C
Chr10 16649299 C T
Chr10 16649338 C T
Chr10 16649382 A G
Chr10 16649403 G A
Chr10 16649408 C T
Chr10 16649415 A C
Chr10 16649421 A G
Chr10 16649426 G A
Chr10 16649461 C T
Chr10 16649489 C T
Chr10 16649501 T C
Chr10 16649513 C G
Chr10 16649517 G A
Chr10 16649518 T C
Chr10 16649523 C A
Chr10 16649526 C A
Chr10 16649528 T G
Chr10 16649532 T C
Chr10 16649550 T C
Chr10 16649553 C A
Chr10 16649554 C T
Chr10 16649560 T A
Chr10 16649561 A T
Chr10 16649605 A T
Chr10 16649612 G C
Chr10 16649748 A C
Chr10 16649846 A C
Chr10 16649868 C G
Chr10 16650012 G C
Chr10 16650061 T C
Chr10 16650066 A C
Chr10 16650127 G C
Chr10 16650133 A G
Chr10 16650153 C T
Chr10 16650258 G A
Chr10 16650262 T C
Chr10 16650534 G T
Chr10 16650595 C T
Chr10 16650630 C G
Chr10 16650642 C A
Chr10 16650652 A C
Chr10 16650661 A G
Chr10 16650683 G C
Chr10 16650790 T C
Chr10 16650800 C T
Chr10 16650853 C T
Chr10 16650867 T A
Chr10 16650876 C A
Chr10 16650884 C T
Chr10 16650915 A T
Chr10 16650924 G T
Chr10 16650934 G A
Chr10 16650965 G T
Chr10 16651013 T C
Chr10 16651059 T A
Chr10 16651060 A T
Chr10 16651069 C T
Chr10 16651073 T A
Chr10 16651074 C T
Chr10 16651076 T A
Chr10 16651081 T G
Chr10 16651089 A G
Chr10 16651153 C T
Chr10 16651182 T C
Chr10 16651190 T G
Chr10 16651217 C T
Chr10 16651221 A G
Chr10 16651239 G A
Chr10 16651252 C T
Chr10 16651261 T C
Chr10 16651268 T G
Chr10 16651272 T G
Chr10 16651286 A G
Chr10 16651334 G C
Chr10 16651389 T A
Chr10 16651390 T A
Chr10 16651407 G T
Chr10 16651434 T A
Chr10 16651439 G T
Chr10 16651441 T C
Chr10 16651442 C T
Chr10 16651446 G A
Chr10 16651459 G A
Chr10 16651473 A G
Chr10 16651477 C T
Chr10 16651488 T C
Chr10 16651496 A G
Chr10 16651505 C A
Chr10 16651518 T A
Chr10 16651542 G T
Chr10 16651587 A G
Chr10 16651622 A T
Chr10 16651638 T A
Chr10 16651639 A C
Chr10 16651671 C T
Chr10 16651681 G A
Chr10 16651708 T A
Chr10 16651737 T C
Chr10 16651747 T G
Chr10 16651750 G A
Chr10 16651788 A C
Chr10 16651799 C A
Chr10 16651829 C G
Chr10 16651846 T G
Chr10 16651864 G C
Chr10 16651891 T A
Chr10 16651897 A G
Chr10 16651964 A C
Chr10 16651976 C T
Chr10 16651998 T G
Chr10 16652049 T C
Chr10 16652085 T C
Chr10 16652106 A T
Chr10 16652172 A G
Chr10 16652197 G T
Chr10 16652244 G A
Chr10 16652267 T A
Chr10 16652880 C T
Chr10 16652923 T A
Chr10 16652982 A G
Chr10 16652997 C T
Chr10 16653019 G A
Chr10 16653026 C T
Chr10 16653038 G A
Chr10 16653060 C T
Chr10 16653077 G C
Chr10 16653111 T A
Chr10 16653127 G T
Chr10 16653141 T C
Chr10 16653292 T G
Chr10 16653307 C T
Chr10 16653365 G A
Chr10 16653367 A C
Chr10 16653424 G A
Chr10 16653472 C T
Chr10 16653524 G A
Chr10 16653547 T C
Chr10 16653552 A G
Chr10 16653566 A G
Chr10 16653584 A G
Chr10 16653587 C T
Chr10 16653593 T A
Chr10 16653602 G A
Chr10 16653618 C G
Chr10 16653636 G A
Chr10 16653638 C T
Chr10 16653640 A G
Chr10 16653641 A C
Chr10 16653643 A G
Chr10 16653658 C G
Chr10 16653660 G T
Chr10 16653661 G C
Chr10 16653677 T C
Chr10 16653689 C T
Chr10 16653694 G T
Chr10 16653710 T C
Chr10 16653713 C A
Chr10 16653720 C G
Chr10 16653760 T C
Chr10 16653767 C G
Chr10 16653801 T C
Chr10 16653810 G C
Chr10 16653811 G A
Chr10 16653830 C T
Chr10 16653866 A G
Chr10 16653870 C T
Chr10 16653875 C T
Chr10 16653880 A C
Chr10 16653885 A G
Chr10 16653892 T C
Chr10 16653896 C T
Chr10 16653902 C T
Chr10 16653903 G A
Chr10 16653911 T C
Chr10 16653928 T C
Chr10 16653940 C T
Chr10 16653948 G A
Chr10 16653954 G A
Chr10 16653963 C T
Chr10 16653983 T C
Chr10 16653991 G A
Chr10 16654013 G A
Chr10 16654032 G A
Chr10 16654035 C T
Chr10 16654049 A C
Chr10 16654056 T C
Chr10 16654061 G T
Chr10 16654062 G A
Chr10 16654177 C A
Chr10 16654271 C A
Chr10 16654296 A G
Chr10 16654306 A G
Chr10 16654319 A G
Chr10 16654333 C A
Chr10 16654403 A G
Chr10 16654446 C G
Chr10 16654457 G A
Chr10 16654552 G A
Chr10 16654565 C A
Chr10 16654568 T C
Chr10 16655943 T A
Chr10 16655992 T C
Chr10 16656010 C T
Chr10 16656022 A G
Chr10 16656066 A G
Chr10 16656097 G A
Chr10 16656156 A T
Chr10 16656180 T G
Chr10 16656185 A T
Chr10 16656189 T A
Chr10 16656200 G A
Chr10 16656209 A G
Chr10 16656238 A G
Chr10 16656246 G A
Chr10 16656250 A G
Chr10 16656270 C T
Chr10 16656274 C T
Chr10 16656325 G A
Chr10 16656355 C A
Chr10 16656406 A G
Chr10 16727985 T A
Chr10 16728022 C T
Chr10 16728059 A C
Chr10 16728060 C G
Chr10 16728061 C G
Chr10 16728062 C T
Chr10 16728097 G A
Chr10 16728110 A G
Chr10 16728140 T C
Chr10 16728149 T A
Chr10 16728174 T C
Chr10 16728189 G T
Chr10 16728196 G A
Chr10 16728198 C T
Chr10 16728311 C T
Chr10 16728369 G A
Chr10 16728415 C T
Chr10 16728461 A G
Chr10 16728525 A G
Chr10 16728596 T C
Chr10 16728599 T A
Chr10 16728622 C T
Chr10 16728654 G T
Chr10 16728978 A G
Chr10 16729057 T C
Chr10 16729120 G A
Chr10 16729164 C T
Chr10 16729545 G A
Chr10 16729584 C T
Chr10 16729646 A G
Chr10 16729670 A G
Chr10 16729675 C G
Chr10 16729894 A G
Chr10 16729916 A G
Chr10 16729935 T A
Chr10 16730113 A C
Chr10 16730176 T C
Chr10 16730266 C G
Chr10 16730279 C G
Chr10 16730281 T A
Chr10 16730296 G A
Chr10 16730298 C T
Chr10 16730310 A G
Chr10 16730316 C T
Chr10 16730322 T C
Chr10 16730353 C T
Chr10 16730356 A C
Chr10 16730372 T C
Chr10 16730373 G T
Chr10 16730377 G A
Chr10 16730388 A G
Chr10 16730390 C T
Chr10 16730403 T C
Chr10 16730408 A T
Chr10 16730434 T C
Chr10 16730498 A G
Chr10 16730505 G A
Chr10 16730539 C T
Chr10 16733524 T C
Chr10 16733538 T C
Chr10 16733539 T C
Chr10 16733619 C T
Chr10 16733681 T G
Chr10 16733756 A T
Chr10 16733843 A G
Chr10 16733915 T A
Chr10 16734014 A C
Chr10 16734042 C G
Chr10 16734157 A G
Chr10 16734167 T A
Chr10 16734176 A T
Chr10 16734185 G T
Chr10 16734197 C T
Chr10 16734480 A G
Chr10 16734571 A C
Chr10 16734664 C T
Chr10 16734712 G A
Chr10 16734714 T C
Chr10 16734716 G A
Chr10 16734729 T A
Chr10 16734836 A C
Chr10 16734843 A G
Chr10 16734856 G T
Chr10 16734860 G A
Chr10 16734887 G A
Chr10 16734907 A G
Chr10 16734922 G A
Chr10 16734930 G A
Chr10 16734952 A G
Chr10 16734972 T G
Chr10 16734974 A G
Chr10 16734982 G A
Chr10 16735021 A G
Chr10 16735063 T C
Chr10 16735077 A G
Chr10 16735121 A G
Chr10 16735141 C A
Chr10 16735149 C T
Chr10 16735164 T C
Chr10 16735181 T C
Chr10 16735227 C T
Chr10 16735236 G A
Chr10 16735237 A G
Chr10 16735257 C T
Chr10 16735270 C G
Chr10 16735301 C T
Chr10 16735322 G A
Chr10 16735343 C T
Chr10 16735359 G A
Chr10 16735369 C T
Chr10 16735378 T G
Chr10 16735396 G A
Chr10 16735564 A G
Chr10 16735584 G A
Chr10 16735604 C T
Chr10 16735614 G A
Chr10 16735637 G A
Chr10 16735662 C T
Chr10 16735737 A G
Chr10 16735743 C T
Chr10 16735751 G C
Chr10 16735788 T C
Chr10 16735832 T C
Chr10 16735840 A G
Chr10 16735844 A G
Chr10 16735849 C T
Chr10 16735857 T C
Chr10 16735881 C T
Chr10 16735902 A G
Chr10 16735915 A G
Chr10 16735927 T C
Chr10 16735943 C T
Chr10 16736011 C T
Chr10 16736015 C T
Chr10 16736044 A G
Chr10 16736060 G A
Chr10 16736115 G T
Chr10 16736171 G A
Chr10 16736234 T C
Chr10 16736260 T C
Chr10 16736306 T C
Chr10 16736333 C A
Chr10 16736382 A G
Chr10 16736414 T C
Chr10 16736416 C T
Chr10 16736436 C T
Chr10 16736444 G T
Chr10 16736457 C G
Chr10 16736463 C T
Chr10 16736482 T C
Chr10 16736485 A T
Chr10 16736506 T G
Chr10 16736538 G A
Chr10 16736553 T A
Chr10 16736591 A G
Chr10 16736710 A C
Chr10 16736789 C A
Chr10 16736800 C T
Chr10 16736872 T C
Chr10 16736901 C T
Chr10 16736906 T C
Chr10 16736939 G A
Chr10 16736968 G T
Chr10 16736974 G A
Chr10 16736976 T C
Chr10 16737106 G A
Chr10 16737138 T C
Chr10 16737266 T A
Chr10 16737279 A G
Chr10 16745938 A G
Chr10 16745939 T G
Chr10 16745993 G A
Chr10 16746052 T C
Chr10 16746090 T C
Chr10 16746105 T C
Chr10 16746142 G A
Chr10 16746143 A T
Chr10 16746144 A G
Chr10 16746148 A T
Chr10 16746213 C G
Chr10 16746229 T C
Chr10 16746245 C T
Chr10 16746301 G A
Chr10 16746323 G A
Chr10 16746338 A G
Chr10 16746391 C T
Chr10 16746423 G A
Chr10 16746425 T C
Chr10 16746483 T C
Chr10 16746560 G C
Chr10 16746589 T C
Chr10 16747738 G A
Chr10 16747761 G T
Chr10 16747787 G C
Chr10 16747816 G C
Chr10 16747826 T C
Chr10 16747861 G T
Chr10 16747866 G A
Chr10 16747879 T G
Chr10 16747944 A G
Chr10 16748025 C A
Chr10 16748037 T C
Chr10 16748051 A T
Chr10 16748056 T C
Chr10 16748243 C T
Chr10 16748293 C G
Chr10 16748303 C T
Chr10 16748368 C G
Chr10 16748386 G T
Chr10 16748401 T C
Chr10 16748459 G A
Chr10 16748595 C T
Chr10 16748642 C G
Chr10 16748680 C T
Chr10 16748707 C T
Chr10 16748771 A G
Chr10 16748777 G A
Chr10 16748790 T C
Chr10 16748799 A G
Chr10 16748803 G A
Chr10 16748821 T C
Chr10 16748898 A C
Chr10 16748935 T C
Chr10 16748997 T A
Chr10 16749099 T C
Chr10 16749124 G A
Chr10 16749233 T A
Chr10 16749255 C T
Chr10 16749325 T C
Chr10 16749335 A T
Chr10 16749396 T A
Chr10 16749398 G A
Chr10 16749451 T C
Chr10 16749490 C A
Chr10 16749834 A G
Chr10 16749862 G C
Chr10 16749870 G A
Chr10 16749949 A T
Chr10 16749984 G C
Chr10 16750004 G T
Chr10 16750221 A C
Chr10 16750263 C G
Chr10 16750265 A C
Chr10 16750319 G A
Chr10 16750378 A G
Chr10 16750379 T C
Chr10 16750429 G T
Chr10 16750431 T C
Chr10 16750432 A G
Chr10 16750482 T C
Chr10 16750518 A T
Chr10 16750530 T C
Chr10 16750538 C T
Chr10 16750555 A C
Chr10 16750584 T C
Chr10 16750625 T C
Chr10 16750629 C G
Chr10 16750641 T C
Chr10 16750643 C A
Chr10 16750668 C T
Chr10 16750684 A G
Chr10 16750735 A G
Chr10 16750775 C T
Chr10 16750779 T C
Chr10 16750821 C T
Chr10 16750826 T G
Chr10 16750840 G A
Chr10 16750854 C T
Chr10 16750899 A G
Chr10 16750925 T G
Chr10 16751083 G A
Chr10 16751111 A C
Chr10 16751112 T C
Chr10 16751125 G A
Chr10 16751240 C A
Chr10 16751251 T C
Chr10 16751259 A G
Chr10 16751327 A G
Chr10 16751367 G C
Chr10 16751450 A G
Chr10 16751480 G A
Chr10 16751486 G A
Chr10 16751544 A T
Chr10 16751576 A G
Chr10 16751655 G A
Chr10 16751728 T G
Chr10 16751761 A G
Chr10 16751809 A G
Chr10 16751846 T C
Chr10 16751879 G A
Chr10 16751892 T C
Chr10 16751901 T C
Chr10 16751909 A G
Chr10 16752010 G A
Chr10 16752013 G A
Chr10 16752028 T A
Chr10 16752052 T C
Chr10 16752060 T G
Chr10 16752069 T C
Chr10 16752073 G A
Chr10 16752088 G A
Chr10 16752092 G A
Chr10 16752118 T C
Chr10 16752136 G A
Chr10 16752169 A G
Chr10 16752180 A G
Chr10 16752219 C G
Chr10 16752226 C T
Chr10 16752236 T C
Chr10 16752325 G A
Chr10 16752469 T C
Chr10 16752567 T C
Chr10 16752605 C T
Chr10 16752622 G A
Chr10 16752648 C T
Chr10 16752649 A G
Chr10 16752735 A G
Chr10 16752764 A G
Chr10 16752783 A T
Chr10 16752812 A G
Chr10 16752871 G A
Chr10 16752923 G A
Chr10 16752950 C T
Chr10 16752980 G A
Chr10 16753070 T C
Chr10 16753138 A G
Chr10 16753150 A C
Chr10 16753161 A G
Chr10 16753194 G A
Chr10 16753209 G T
Chr10 16753219 G C
Chr10 16753231 A G
Chr10 16753625 C T
Chr10 16753632 G A
Chr10 16753664 T C
Chr10 16753667 G A
Chr10 16753669 C A
Chr10 16753722 T C
Chr10 16753800 C T
Chr10 16753802 A T
Chr10 16753975 G A
Chr10 16754650 T C
Chr10 16754809 G T
Chr10 16754823 T A
Chr10 16754847 T C
Chr10 16754904 C T
Chr10 16754908 G A
Chr10 16754912 T C
Chr10 16754918 T C
Chr10 16754934 T C
Chr10 16754935 G A
Chr10 16754949 C G
Chr10 16754957 T A
Chr10 16754968 A G
Chr10 16754970 C T
Chr10 16754971 G A
Chr10 16754977 A C
Chr10 16754982 T C
Chr10 16754985 T C
Chr10 16754994 A G
Chr10 16755001 G A
Chr10 16755011 C A
Chr10 16755015 G A
Chr10 16755017 A T
Chr10 16755029 T A
Chr10 16755050 C G
Chr10 16755053 C T
Chr10 16755055 C G
Chr10 16755118 G A
Chr10 16755148 C A
Chr10 16755263 C T
Chr10 16755277 A G
Chr10 16755287 G A
Chr10 16755300 T G
Chr10 16755310 T G
Chr10 16755318 G T
Chr10 16755330 G A
Chr10 16755336 A G
Chr10 16755344 A C
Chr10 16755413 A G
Chr10 16755429 T A
Chr10 16755598 T G
Chr10 16755630 C T
Chr10 16755635 T G
Chr10 16755636 A T
Chr10 16755713 G A
Chr10 16755719 C G
Chr10 16755730 G C
Chr10 16755749 G T
Chr10 16755784 C T
Chr10 16755788 T C
Chr10 16755806 T C
Chr10 16755809 C T
Chr10 16755847 C G
Chr10 16755862 G C
Chr10 16755873 T C
Chr10 16755877 A G
Chr10 16755879 C T
Chr10 16755884 C T
Chr10 16755932 A G
Chr10 16755956 T A
Chr10 16755972 G A
Chr10 16756009 T C
Chr10 16756010 G A
Chr10 16756069 G A
Chr10 16756072 T G
Chr10 16756086 T C
Chr10 16756094 C T
Chr10 16756096 A G
Chr10 16756097 C T
Chr10 16756110 A G
Chr10 16756114 G T
Chr10 16756120 T G
Chr10 16756123 T A
Chr10 16756126 G A
Chr10 16756131 C T
Chr10 16756133 A G
Chr10 16756135 G A
Chr10 16756185 A G
Chr10 16756189 C T
Chr10 16756196 A C
Chr10 16756215 G C
Chr10 16756226 A G
Chr10 16756232 G A
Chr10 16756243 A C
Chr10 16756245 C G
Chr10 16756247 A G
Chr10 16756253 C G
Chr10 16756255 T C
Chr10 16756262 A G
Chr10 16756272 C T
Chr10 16756274 T C
Chr10 16756285 A G
Chr10 16756299 C T
Chr10 16756326 C T
Chr10 16756327 G A
Chr10 16756331 C T
Chr10 16756336 C T
Chr10 16756339 C T
Chr10 16756420 T C
Chr10 16756484 A G
Chr10 16756512 T C
Chr10 16756542 G A
Chr10 16756544 A G
Chr10 16756545 G A
Chr10 16756551 G A
Chr10 16756571 G A
Chr10 16756598 A T
Chr10 16756606 T C
Chr10 16756640 C G
Chr10 16756643 C G
Chr10 16756658 T A
Chr10 16756660 G A
Chr10 16756676 C T
Chr10 16756684 G A
Chr10 16756705 C T
Chr10 16756709 G A
Chr10 16756719 A G
Chr10 16756744 C T
Chr10 16756757 C T
Chr10 16756779 C T
Chr10 16756796 A C
Chr10 16756800 T C
Chr10 16756817 C A
Chr10 16756818 G T
Chr10 16756828 G A
Chr10 16756832 A G
Chr10 16756839 T C
Chr10 16756859 C T
Chr10 16756865 A G
Chr10 16756869 T C
Chr10 16756894 C T
Chr10 16756902 C G
Chr10 16756911 T C
Chr10 16756916 G A
Chr10 16756919 A G
Chr10 16756949 C T
Chr10 16756995 A C
Chr10 16757010 C T
Chr10 16757020 C T
Chr10 16757025 C T
Chr10 16757026 A G
Chr10 16757048 C T
Chr10 16757057 T C
Chr10 16757058 C T
Chr10 16757067 T C
Chr10 16757089 T C
Chr10 16757093 A T
Chr10 16757116 T C
Chr10 16757118 G T
Chr10 16757126 G A
Chr10 16757137 G A
Chr10 16757219 T A
Chr10 16757244 T C
Chr10 16757246 G A
Chr10 16757253 G A
Chr10 16757312 T A
Chr10 16757345 A G
Chr10 16757473 T G
Chr10 16757487 G A
Chr10 16757510 A C
Chr10 16757513 A T
Chr10 16757515 A G
Chr10 16757516 T A
Chr10 16757520 T G
Chr10 16757524 T G
Chr10 16757530 T A
Chr10 16757543 T A
Chr10 16757555 T A
Chr10 16757677 T C
Chr10 16757745 A G
Chr10 16757756 T C
Chr10 16757757 A G
Chr10 16757768 A C
Chr10 16757782 G T
Chr10 16757788 G A
Chr10 16757797 T C
Chr10 16757822 C G
Chr10 16757831 A G
Chr10 16757832 T C
Chr10 16757837 T C
Chr10 16757850 C A
Chr10 16757881 T C
Chr10 16757891 T C
Chr10 16757898 C T
Chr10 16757929 C T
Chr10 16757968 C T
Chr10 16757988 T C
Chr10 16758019 A T
Chr10 16758029 A C
Chr10 16758038 A T
Chr10 16758041 G A
Chr10 16758042 A G
Chr10 16758048 G A
Chr10 16758079 C G
Chr10 16758086 T C
Chr10 16758087 G A
Chr10 16758100 G A
Chr10 16758103 C A
Chr10 16758105 G T
Chr10 16758129 C T
Chr10 16758136 C A
Chr10 16758150 A G
Chr10 16758152 A G
Chr10 16758181 T C
Chr10 16758184 T C
Chr10 16758199 C A
Chr10 16758230 T C
Chr10 16758231 G A
Chr10 16758265 T C
Chr10 16758314 T C
Chr10 16758331 T C
Chr10 16758391 G A
Chr10 16758417 A T
Chr10 16758472 G T
Chr10 16758507 A G
Chr10 16758512 T A
Chr10 16758524 G A
Chr10 16758583 C T
Chr10 16758590 C A
Chr10 16758602 C T
Chr10 16758604 C A
Chr10 16758605 T C
Chr10 16758637 A G
Chr10 16758657 T A
Chr10 16758663 G A
Chr10 16759660 C T
Chr10 16759661 G T
Chr10 16759663 C T
Chr10 16759682 T C
Chr10 16759772 C T
Chr10 16759773 A C
Chr10 16759788 G C
Chr10 16759791 G T
Chr10 16759837 A T
Chr10 16759855 C T
Chr10 16759923 T G
Chr10 16760138 T C
Chr10 16760193 A G
Chr10 16760255 T G
Chr10 16760399 G A
Chr10 16760422 T A
Chr10 16760439 T C
Chr10 16760572 T C
Chr10 16760643 G A
Chr10 16760677 A G
Chr10 16760715 C T
Chr10 16760750 A G
Chr10 16760753 C T
Chr10 16760906 A G
Chr10 16760914 C T
Chr10 16760917 T C
Chr10 16760956 A C
Chr10 16760995 C G
Chr10 16761007 A T
Chr10 16761017 T C
Chr10 16761020 T C
Chr10 16761398 T C
Chr10 16761451 T A
Chr10 16761722 A G
Chr10 16761741 T A
Chr10 16761783 T C
Chr10 16761922 C T
Chr10 16762214 A C
Chr10 16762221 G A
Chr10 16762331 C A
Chr10 16762347 A C
Chr10 16762350 C T
Chr10 16762376 C T
Chr10 16762440 A C
Chr10 16762449 C T
Chr10 16762510 C A
Chr10 16762518 T C
Chr10 16762551 A C
Chr10 16762561 A C
Chr10 16762594 A G
Chr10 16762602 C T
Chr10 16762614 T C
Chr10 16762751 C A
Chr10 16762770 T C
Chr10 16762778 T C
Chr10 16762780 G A
Chr10 16762790 T A
Chr10 16762797 G T
Chr10 16762812 T A
Chr10 16762832 C T
Chr10 16762865 G C
Chr10 16763077 A T
Chr10 16763119 T A
Chr10 16763134 A G
Chr10 16763194 T C
Chr10 16763230 T C
Chr10 16763338 G A
Chr10 16763376 G A
Chr10 16763525 G A
Chr10 16763568 C T
Chr10 16763630 C A
Chr10 16763724 T A
Chr10 16763736 G A
Chr10 16763743 A T
Chr10 16763744 A T
Chr10 16763748 C T
Chr10 16763769 C T
Chr10 16763773 T C
Chr10 16763780 G A
Chr10 16763805 C A
Chr10 16763814 G T
Chr10 16763876 A G
Chr10 16763885 C T
Chr10 16763938 G A
Chr10 16763951 G A
Chr10 16763961 A G
Chr10 16763965 A G
Chr10 16763989 T C
Chr10 16764001 T C
Chr10 16764013 C T
Chr10 16764027 C T
Chr10 16764402 G A
Chr10 16764409 G A
Chr10 16764533 G A
Chr10 16764547 A G
Chr10 16764590 C A
Chr10 16764610 C T
Chr10 16764667 C T
Chr10 16764669 C T
Chr10 16764670 C T
Chr10 16764702 A G
Chr10 16764722 C T
Chr10 16764732 A T
Chr10 16764740 A G
Chr10 16764752 C T
Chr10 16764801 T C
Chr10 16764809 C T
Chr10 16764810 A G
Chr10 16764838 T C
Chr10 16764924 T C
Chr10 16764957 C T
Chr10 16764960 C T
Chr10 16764985 G A
Chr10 16765020 A C
Chr10 16765136 G A
Chr10 16765148 G T
Chr10 16765154 A G
Chr10 16765189 T A
Chr10 16765193 T C
Chr10 16765696 C T
Chr10 16765701 T G
Chr10 16765775 C A
Chr10 16765799 G T
Chr10 16765808 G C
Chr10 16765809 A T
Chr10 16765813 A C
Chr10 16765816 A C
Chr10 16765817 A T
Chr10 16765834 A G
Chr10 16765841 C T
Chr10 16765875 C T
Chr10 16765923 A G
Chr10 16765945 T A
Chr10 16766075 G C
Chr10 16766112 A T
Chr10 16766117 C G
Chr10 16766129 C T
Chr10 16766130 C T
Chr10 16766139 G T
Chr10 16766158 A G
Chr10 16766195 A T
Chr10 16768373 A G
Chr10 16768430 C T
Chr10 16768440 T C
Chr10 16768467 T A
Chr10 16768483 C A
Chr10 16768494 A G
Chr10 16768499 C T
Chr10 16768503 G A
Chr10 16768504 C A
Chr10 16768511 G A
Chr10 16768520 C T
Chr10 16768533 G A
Chr10 16768537 G A
Chr10 16768558 A G
Chr10 16768562 C T
Chr10 16768575 C T
Chr10 16768601 G T
Chr10 16768616 G A
Chr10 16768654 G A
Chr10 16768718 A C
Chr10 16768739 C T
Chr10 16768746 C T
Chr10 16768752 A G
Chr10 16768753 C T
Chr10 16768782 C T
Chr10 16768786 C T
Chr10 16768791 G A
Chr10 16768810 T A
Chr10 16768872 C T
Chr10 16768884 G A
Chr10 16768928 C T
Chr10 16768952 C A
Chr10 16768998 A G
Chr10 16769074 G A
Chr10 16769078 G A
Chr10 16776897 C T
Chr10 16776902 T C
Chr10 16776912 T C
Chr10 16776961 C T
Chr10 16776978 T C
Chr10 16776992 C A
Chr10 16777006 C T
Chr10 16777014 A G
Chr10 16777016 G A
Chr10 16777027 A G
Chr10 16777035 A G
Chr10 16777037 T C
Chr10 16777065 T C
Chr10 16777068 G C
Chr10 16777079 A G
Chr10 16777148 A G
Chr10 16777159 T C
Chr10 16777191 G C
Chr10 16777299 A G
Chr10 16777315 T C
Chr10 16777330 G A
Chr10 16777358 A G
Chr10 16777360 C T
Chr10 16777369 T C
Chr10 16777386 C T
Chr10 16777419 G A
Chr10 16777450 A G
Chr10 16777453 C A
Chr10 16777455 A G
Chr10 16777506 A G
Chr10 16777531 A G
Chr10 16777536 T C
Chr10 16777543 A G
Chr10 16777565 G T
Chr10 16777568 G A
Chr10 16777611 G C
Chr10 16777612 G A
Chr10 16777641 G A
Chr10 16777669 T C
Chr10 16777707 C T
Chr10 16777735 G A
Chr10 16777801 A C
Chr10 16777819 T G
Chr10 16778063 T C
Chr10 16778148 T C
Chr10 16778170 A G
Chr10 16778177 G A
Chr10 16778178 C G
Chr10 16778216 G C
Chr10 16778225 C A
Chr10 16778230 C T
Chr10 16778232 C T
Chr10 16778234 T C
Chr10 16778246 G A
Chr10 16778250 C T
Chr10 16778253 G A
Chr10 16778258 A G
Chr10 16778259 G T
Chr10 16778260 A G
Chr10 16778273 A G
Chr10 16778282 C G
Chr10 16778287 C T
Chr10 16778295 C T
Chr10 16778297 T C
Chr10 16778314 T C
Chr10 16778321 C T
Chr10 16778322 T C
Chr10 16778323 T C
Chr10 16778337 G C
Chr10 16778338 A C
Chr10 16778719 C A
Chr10 16778733 A G
Chr10 16778737 G C
Chr10 16778756 G A
Chr10 16778757 A T
Chr10 16778759 G A
Chr10 16778777 C T
Chr10 16778882 T G
Chr10 16778884 A T
Chr10 16778885 A C
Chr10 16778893 A G
Chr10 16778896 G A
Chr10 16779000 G A
Chr10 16779001 T C
Chr10 16779008 C T
Chr10 16779018 A G
Chr10 16779210 A T
Chr10 16779214 G C
Chr10 16779237 A C
Chr10 16779358 C G
Chr10 16779387 G C
Chr10 16779389 A G
Chr10 16779479 G A
Chr10 16779530 A G
Chr10 16779533 C T
Chr10 16779577 T C
Chr10 16779593 C A
Chr10 16779676 G T
Chr10 16779712 A G
Chr10 16779736 A G
Chr10 16779744 C T
Chr10 16779746 A G
Chr10 16779754 C T
Chr10 16779832 G A
Chr10 16779850 A C
Chr10 16779855 A G
Chr10 16779858 C T
Chr10 16779943 C G
Chr10 16780038 A G
Chr10 16780047 T A
Chr10 16780096 T C
Chr10 16780176 G A
Chr10 16780334 G C
Chr10 16780345 T C
Chr10 16780348 C G
Chr10 16780353 A G
Chr10 16780426 A T
Chr10 16780510 C T
Chr10 16780568 G T
Chr10 16780581 A G
Chr10 16780667 A T
Chr10 16780672 T C
Chr10 16781050 A T
Chr10 16781177 T G
Chr10 16781210 G C
Chr10 16781220 G C
Chr10 16781232 G A
Chr10 16781233 C T
Chr10 16781241 A G
Chr10 16781265 T C
Chr10 16781325 G A
Chr10 16781333 C A
Chr10 16781340 C T
Chr10 16781343 T C
Chr10 16781389 A G
Chr10 16781425 G C
Chr10 16781447 T G
Chr10 16781480 T A
Chr10 16781575 T C
Chr10 16781648 C T
Chr10 16781850 T A
Chr10 16781927 G A
Chr10 16782113 C T
Chr10 16782254 A G
Chr10 16782421 G T
Chr10 16782446 A G
Chr10 16782450 G A
Chr10 16782577 G A
Chr10 16782596 T C
Chr10 16782607 A G
Chr10 16782753 G A
Chr10 16782768 A T
Chr10 16782844 C A
Chr10 16782921 G A
Chr10 16782956 A C
Chr10 16783050 G A
Chr10 16783053 A G
Chr10 16783442 A G
Chr10 16783486 G A
Chr10 16783580 G A
Chr10 16783593 G A
Chr10 16783612 G A
Chr10 16783618 C T
Chr10 16783631 C T
Chr10 16783640 T C
Chr10 16783682 G A
Chr10 16783691 C T
Chr10 16783700 A T
Chr10 16783720 T A
Chr10 16783725 T A
Chr10 16783728 T C
Chr10 16783765 A G
Chr10 16783774 C T
Chr10 16783788 T C
Chr10 16783798 G A
Chr10 16783804 G A
Chr10 16783807 A G
Chr10 16783878 T A
Chr10 16783897 G A
Chr10 16783921 G A
Chr10 16783935 G A
Chr10 16783947 A T
Chr10 16784008 G A
Chr10 16784123 G A
Chr10 16784130 G A
Chr10 16784186 G T
Chr10 16784216 A T
Chr10 16784307 T A
Chr10 16784338 G A
Chr10 16784344 T C
Chr10 16784387 G A
Chr10 16784391 C T
Chr10 16784544 T G
Chr10 16784551 T C
Chr10 16784691 T C
Chr10 16784734 G A
Chr10 16785033 C G
Chr10 16785339 A G
Chr10 16785439 A G
Chr10 16785442 G A
Chr10 16785457 C T
Chr10 16785508 C G
Chr10 16785531 C A
Chr10 16785548 C T
Chr10 16785568 G A
Chr10 16785616 G A
Chr10 16785817 T C
Chr10 16785919 T A
Chr10 16785958 C T
Chr10 16785991 A G
Chr10 16786033 G A
Chr10 16786036 T C
Chr10 16786047 T G
Chr10 16786064 G A
Chr10 16786102 C T
Chr10 16786120 C A
Chr10 16786141 G T
Chr10 16786146 C T
Chr10 16786149 G A
Chr10 16786154 C T
Chr10 16786164 C T
Chr10 16786165 A C
Chr10 16786183 G A
Chr10 16786184 G C
Chr10 16786186 A G
Chr10 16786203 G A
Chr10 16786216 G A
Chr10 16786221 C G
Chr10 16786292 C T
Chr10 16786295 T C
Chr10 16786296 A G
Chr10 16786298 C T
Chr10 16786309 G C
Chr10 16786318 A C
Chr10 16786365 T G
Chr10 16786372 C T
Chr10 16786399 A G
Chr10 16786401 C G
Chr10 16786443 G C
Chr10 16786464 T C
Chr10 16786531 G C
Chr10 16786540 C A
Chr10 16786556 T C
Chr10 16786604 C T
Chr10 16786648 G A
Chr10 16786657 A T
Chr10 16786704 A G
Chr10 16786735 C A
Chr10 16786864 G A
Chr10 16786885 C T
Chr10 16786984 A T
Chr10 16787008 G A
Chr10 16787037 T G
Chr10 16787041 G A
Chr10 16787082 C A
Chr10 16787102 C T
Chr10 16787103 G C
Chr10 16787117 C T
Chr10 16787126 T C
Chr10 16787148 C T
Chr10 16787157 A T
Chr10 16787163 G A
Chr10 16787278 G A
Chr10 16787279 C T
Chr10 16787281 T C
Chr10 16787284 A T
Chr10 16787289 T C
Chr10 16787292 C A
Chr10 16787293 G A
Chr10 16787315 G A
Chr10 16787340 T C
Chr10 16787346 C T
Chr10 16787347 G A
Chr10 16787349 C T
Chr10 16787372 G T
Chr10 16787463 G A
Chr10 16787516 T A
Chr10 16787522 C T
Chr10 16787638 C T
Chr10 16787663 A T
Chr10 16787665 C A
Chr10 16787691 T C
Chr10 16787762 A C
Chr10 16787776 G T
Chr10 16787881 T C
Chr10 16787900 C T
Chr10 16787926 C T
Chr10 16788015 C G
Chr10 16788084 G A
Chr10 16788107 A G
Chr10 16788118 A T
Chr10 16788218 A C
Chr10 16788321 T G
Chr10 16788341 G A
Chr10 16788343 A G
Chr10 16788347 C T
Chr10 16788432 A G
Chr10 16788518 T A
Chr10 16788526 T C
Chr10 16788531 C T
Chr10 16788547 G A
Chr10 16788564 C A
Chr10 16788569 G T
Chr10 16788570 G A
Chr10 16788573 T C
Chr10 16788595 G T
Chr10 16788643 C T
Chr10 16788668 C T
Chr10 16788677 C T
Chr10 16788725 G C
Chr10 16788728 A G
Chr10 16788901 T C
Chr10 16789096 C T
Chr10 16789227 A T
Chr10 16789238 A C
Chr10 16789325 G A
Chr10 16789334 C T
Chr10 16789348 A G
Chr10 16789350 A G
Chr10 16789364 T C
Chr10 16789366 T C
Chr10 16789428 G A
Chr10 16789442 A G
Chr10 16789447 T A
Chr10 16789449 G A
Chr10 16789454 T C
Chr10 16789476 A T
Chr10 16789497 G A
Chr10 16789525 G T
Chr10 16789534 A C
Chr10 16789546 G A
Chr10 16789580 T G
Chr10 16789744 C T
Chr10 16789826 C T
Chr10 16789843 T C
Chr10 16789901 A G
Chr10 16789964 C A
Chr10 16789985 C G
Chr10 16790046 C A
Chr10 16790052 G A
Chr10 16790054 G C
Chr10 16790059 A C
Chr10 16790090 A G
Chr10 16790279 G C
Chr10 16790744 G T
Chr10 16790747 G C
Chr10 16791137 C T
Chr10 16791221 G T
Chr10 16791727 A T
Chr10 16791807 A T
Chr10 16791826 C T
Chr10 16791827 G A
Chr10 16791842 A T
Chr10 16791850 T A
Chr10 16791851 T A
Chr10 16791907 T C
Chr10 16791936 C T
Chr10 16791973 A G
Chr10 16792019 T A
Chr10 16792037 T C
Chr10 16792075 G A
Chr10 16792189 A T
Chr10 16792202 T C
Chr10 16792276 G C
Chr10 16792297 A G
Chr10 16792506 C T
Chr10 16792510 C T
Chr10 16792535 G A
Chr10 16792641 A G
Chr10 16792709 A G
Chr10 16792721 G A
Chr10 16792758 C T
Chr10 16792922 C T
Chr10 16793002 A G
Chr10 16793008 G A
Chr10 16793145 A C
Chr10 16793147 C T
Chr10 16793228 A G
Chr10 16793284 G A
Chr10 16793428 C T
Chr10 16793465 C T
Chr10 16793496 T C
Chr10 16793541 A G
Chr10 16793554 T C
Chr10 16793561 A G
Chr10 16793564 G A
Chr10 16793590 T C
Chr10 16793661 T C
Chr10 16793713 C T
Chr10 16793732 T C
Chr10 16793734 C T
Chr10 16793749 G T
Chr10 16793840 C T
Chr10 16793843 T G
Chr10 16793854 A G
Chr10 16793861 G C
Chr10 16793866 A G
Chr10 16793935 C A
Chr10 16793952 T C
Chr10 16794031 G A
Chr10 16794084 T C
Chr10 16794094 T C
Chr10 16794101 G A
Chr10 16794291 A G
Chr10 16794350 A G
Chr10 16794373 C T
Chr10 16794379 G A
Chr10 16794397 A G
Chr10 16794411 G A
Chr10 16794434 T C
Chr10 16794482 A C
Chr10 16794514 G A
Chr10 16794590 C T
Chr10 16794612 C T
Chr10 16794701 A G
Chr10 16794759 G T
Chr10 16794775 G T
Chr10 16794790 C T
Chr10 16794818 A G
Chr10 16794881 G T
Chr10 16794916 G A
Chr10 16794932 G T
Chr10 16794991 G A
Chr10 16795020 A G
Chr10 16795051 G T
Chr10 16795059 A G
Chr10 16795069 T C
Chr10 16795070 T C
Chr10 16795128 A G
Chr10 16795146 A C
Chr10 16795222 T A
Chr10 16795425 A G
Chr10 16795487 C A
Chr10 16795526 T A
Chr10 16795555 A T
Chr10 16795579 C T
Chr10 16795598 C A
Chr10 16795625 A G
Chr10 16795671 A G
Chr10 16795903 A G
Chr10 16795924 A G
Chr10 16795932 A G
Chr10 16795942 T G
Chr10 16795968 T C
Chr10 16796113 G T
Chr10 16796114 T C
Chr10 16796242 T C
Chr10 16796373 G C
Chr10 16796397 G A
Chr10 16796544 C A
Chr10 16796566 T C
Chr10 16796576 C T
Chr10 16796593 A T
Chr10 16796624 C T
Chr10 16796651 T G
Chr10 16796660 A G
Chr10 16796685 A C
Chr10 16796692 C T
Chr10 16796705 C T
Chr10 16796719 G T
Chr10 16796941 A G
Chr10 16796970 A C
Chr10 16797008 A G
Chr10 16797066 C T
Chr10 16797082 T C
Chr10 16797088 G A
Chr10 16797193 G A
Chr10 16797271 G A
Chr10 16797321 C A
Chr10 16797344 A G
Chr10 16797382 A G
Chr10 16797383 C G
Chr10 16797409 T A
Chr10 16797412 T C
Chr10 16797437 T G
Chr10 16797456 T C
Chr10 16797463 A G
Chr10 16797468 A C
Chr10 16797470 A T
Chr10 16797497 C A
Chr10 16797529 G A
Chr10 16797546 C G
Chr10 16797551 A T
Chr10 16797560 G C
Chr10 16797562 A G
Chr10 16797604 T C
Chr10 16797611 C T
Chr10 16797635 T A
Chr10 16797647 A G
Chr10 16797763 T A
Chr10 16797781 G C
Chr10 16797817 T G
Chr10 16797824 T C
Chr10 16797861 C A
Chr10 16797863 G A
Chr10 16797929 A T
Chr10 16797936 T C
Chr10 16797939 G C
Chr10 16797940 C A
Chr10 16798160 G A
Chr10 16798289 G C
Chr10 16798412 C T
Chr10 16798463 G C
Chr10 16798615 T C
Chr10 16798840 C T
Chr10 16798846 C T
Chr10 16798885 C G
Chr10 16798984 G C
Chr10 16799028 G A
Chr10 16799425 G T
Chr10 16799626 T G
Chr10 16799666 C T
Chr10 16799788 C G
Chr10 16799794 C G
Chr10 16799815 T G
Chr10 16800022 C T
Chr10 16800269 C T
Chr10 16800341 G A
Chr10 16800346 A T
Chr10 16800379 C T
Chr10 16800383 A G
Chr10 16800392 G A
Chr10 16800405 T A
Chr10 16800413 C A
Chr10 16800418 C T
Chr10 16800434 A G
Chr10 16800442 G C
Chr10 16800445 G A
Chr10 16800495 T C
Chr10 16800503 C T
Chr10 16800581 C T
Chr10 16800597 C T
Chr10 16800632 T A
Chr10 16800656 T C
Chr10 16800723 A T
Chr10 16800815 A G
Chr10 16800856 C T
Chr10 16801166 A T
Chr10 16801178 A C
Chr10 16801453 A G
Chr10 16802038 T A
Chr10 16802272 C T
Chr10 16802329 C T
Chr10 16802355 G T
Chr10 16802543 G C
Chr10 16802690 A T
Chr10 16802890 T G
Chr10 16803034 T A
Chr10 16803089 A G
Chr10 16803221 T C
Chr10 16803238 A G
Chr10 16803338 G A
Chr10 16803352 C T
Chr10 16803353 G A
Chr10 16803362 C T
Chr10 16803398 C T
Chr10 16803407 G A
Chr10 16803430 C T
Chr10 16803438 C G
Chr10 16803522 A G
Chr10 16803536 A C
Chr10 16803595 T C
Chr10 16803694 C T
Chr10 16803889 G A
Chr10 16803931 G A
Chr10 16803976 T C
Chr10 16804027 A G
Chr10 16804128 T C
Chr10 16804208 C T
Chr10 16804341 C A
Chr10 16804352 A G
Chr10 16804533 T C
Chr10 16804771 C G
Chr10 16804909 C T
Chr10 16804951 A G
Chr10 16804962 C T
Chr10 16804989 T C
Chr10 16805029 C T
Chr10 16805058 C T
Chr10 16805060 G A
Chr10 16805075 C T
Chr10 16805078 C T
Chr10 16805087 C T
Chr10 16805098 G A
Chr10 16805109 G A
Chr10 16805129 C T
Chr10 16805153 A C
Chr10 16805337 G A
Chr10 16805449 T C
Chr10 16805468 C T
Chr10 16805529 G C
Chr10 16805566 G A
Chr10 16805567 C T
Chr10 16805582 G C
Chr10 16805598 C T
Chr10 16805606 C T
Chr10 16805691 C T
Chr10 16805709 G A
Chr10 16805788 T C
Chr10 16805844 A G
Chr10 16806030 C T
Chr10 16806047 C T
Chr10 16806130 A C
Chr10 16806156 A T
Chr10 16806183 A T
Chr10 16806184 T A
Chr10 16806269 G A
Chr10 16806342 G A
Chr10 16806369 T C
Chr10 16806416 C T
Chr10 16806448 C T
Chr10 16806563 A G
Chr10 16806593 A G
Chr10 16806623 C A
Chr10 16806692 C T
Chr10 16806802 G A
Chr10 16806838 C T
Chr10 16806863 C T
Chr10 16807286 T A
Chr10 16807563 G A
Chr10 16807641 C T
Chr10 16807873 C T
Chr10 16807913 T G
Chr10 16807930 T G
Chr10 16807975 A G
Chr10 16808004 T C
Chr10 16808087 T C
Chr10 16808189 C T
Chr10 16808267 T C
Chr10 16808287 C T
Chr10 16808310 G A
Chr10 16808314 C T
Chr10 16808366 T A
Chr10 16808510 C T
Chr10 16808589 G A
Chr10 16808750 A G
Chr10 16808913 G C
Chr10 16808963 C A
Chr10 16809189 G A
Chr10 16809336 A C
Chr10 16809367 C T
Chr10 16809401 G A
Chr10 16809403 A G
Chr10 16809446 G A
Chr10 16809477 A G
Chr10 16809488 G A
Chr10 16809545 G T
Chr10 16809596 A G
Chr10 16809648 A T
Chr10 16809660 T C
Chr10 16809683 T C
Chr10 16809686 G A
Chr10 16809694 T C
Chr10 16809723 C G
Chr10 16809925 T C
Chr10 16810037 A C
Chr10 16810062 C A
Chr10 16810113 C A
Chr10 16810171 A T
Chr10 16810333 A T
Chr10 16810409 G C
Chr10 16810432 C T
Chr10 16810864 A G
Chr10 16810895 T C
Chr10 16810898 T C
Chr10 16810920 T C
Chr10 16810926 A G
Chr10 16810939 C T
Chr10 16811061 C T
Chr10 16811078 A C
Chr10 16811112 A C
Chr10 16811115 T C
Chr10 16811122 C T
Chr10 16811130 G A
Chr10 16811156 C T
Chr10 16811161 G A
Chr10 16811194 A G
Chr10 16811198 T G
Chr10 16811226 C T
Chr10 16811236 C T
Chr10 16811272 A G
Chr10 16811286 C T
Chr10 16811287 T C
Chr10 16811305 C T
Chr10 16811323 T C
Chr10 16811344 C T
Chr10 16811383 A G
Chr10 16811425 T C
Chr10 16811428 T C
Chr10 16811440 G A
Chr10 16811499 C G
Chr10 16811506 T C
Chr10 16811565 C T
Chr10 16811616 G A
Chr10 16812028 T G
Chr10 16812059 G T
Chr10 16812153 A G
Chr10 16812160 A G
Chr10 16812374 T G
Chr10 16812530 A C
Chr10 16812662 T C
Chr10 16812745 G A
Chr10 16812779 A G
Chr10 16812792 A T
Chr10 16812808 T A
Chr10 16812853 T C
Chr10 16812861 C T
Chr10 16813026 C T
Chr10 16813036 T C
Chr10 16813226 A T
Chr10 16813269 G A
Chr10 16813291 C T
Chr10 16813339 T C
Chr10 16813340 G A
Chr10 16813665 T A
Chr10 16813667 C T
Chr10 16813668 C T
Chr10 16813728 A G
Chr10 16813729 T C
Chr10 16813798 A G
Chr10 16814080 G A
Chr10 16814247 G A
Chr10 16814269 G T
Chr10 16814309 A T
Chr10 16814391 T C
Chr10 16814466 T C
Chr10 16814501 G A
Chr10 16814570 T C
Chr10 16814571 G T
Chr10 16814592 A G
Chr10 16814682 C T
Chr10 16814855 T C
Chr10 16814865 A T
Chr10 16814919 T C
Chr10 16815062 A T
Chr10 16815090 G T
Chr10 16815155 G C
Chr10 16815160 A T
Chr10 16815208 G T
Chr10 16815284 T C
Chr10 16815297 A G
Chr10 16815328 A G
Chr10 16815351 A G
Chr10 16815469 G A
Chr10 16815482 T G
Chr10 16815795 A T
Chr10 16815813 C T
Chr10 16815818 C A
Chr10 16815890 G C
Chr10 16816031 T C
Chr10 16816036 C T
Chr10 16816043 A G
Chr10 16816059 A G
Chr10 16816082 A G
Chr10 16816091 G A
Chr10 16816104 A G
Chr10 16816129 C A
Chr10 16816134 G A
Chr10 16816139 A G
Chr10 16816172 G A
Chr10 16816188 G A
Chr10 16816196 A G
Chr10 16816219 G T
Chr10 16816223 T C
Chr10 16816259 A G
Chr10 16816266 A C
Chr10 16816267 A G
Chr10 16816280 T A
Chr10 16816286 C G
Chr10 16816363 A G
Chr10 16816367 A G
Chr10 16816426 T C
Chr10 16816452 C G
Chr10 16816460 C G
Chr10 16816499 G A
Chr10 16816515 G T
Chr10 16816547 T C
Chr10 16816572 T C
Chr10 16816579 C T
Chr10 16816655 A C
Chr10 16816667 C A
Chr10 16816676 T C
Chr10 16816678 G T
Chr10 16816714 C T
Chr10 16816754 C T
Chr10 16816765 G A
Chr10 16816799 A T
Chr10 16816828 T G
Chr10 16816895 A G
Chr10 16816898 T C
Chr10 16816942 A G
Chr10 16816985 C T
Chr10 16817004 A G
Chr10 16817138 T C
Chr10 16817149 T C
Chr10 16817218 A G
Chr10 16817282 A G
Chr10 16817283 C T
Chr10 16817289 C T
Chr10 16817290 A G
Chr10 16817313 C T
Chr10 16817325 T C
Chr10 16817510 C T
Chr10 16817514 T C
Chr10 16817550 A G
Chr10 16817580 A T
Chr10 16817581 A C
Chr10 16817694 T C
Chr10 16817707 T A
Chr10 16817728 A G
Chr10 16817762 C T
Chr10 16817830 C T
Chr10 16817862 C T
Chr10 16817927 G A
Chr10 16817970 T C
Chr10 16817971 T C
Chr10 16817982 C T
Chr10 16818023 G A
Chr10 16818044 G A
Chr10 16818045 T C
Chr10 16818102 A G
Chr10 16818217 T C
Chr10 16818218 T C
Chr10 16818247 G C
Chr10 16818287 C A
Chr10 16818425 C T
Chr10 16818468 G A
Chr10 16818588 A G
Chr10 16818653 T C
Chr10 16818654 A C
Chr10 16818661 G A
Chr10 16818797 C T
Chr10 16818826 A G
Chr10 16818840 A C
Chr10 16818889 T C
Chr10 16818956 G A
Chr10 16819044 G T
Chr10 16819053 T A
Chr10 16819062 C T
Chr10 16819168 T C
Chr10 16819191 A G
Chr10 16819212 G A
Chr10 16819260 A G
Chr10 16819364 C G
Chr10 16819386 A C
Chr10 16819395 G C
Chr10 16819396 C T
Chr10 16819431 T G
Chr10 16819449 G A
Chr10 16819460 C T
Chr10 16819703 G A
Chr10 16819815 A G
Chr10 16819877 G T
Chr10 16820013 A G
Chr10 16820108 C T
Chr10 16820231 C T
Chr10 16820320 A G
Chr10 16820418 T C
Chr10 16820445 C T
Chr10 16820460 T C
Chr10 16820575 T C
Chr10 16820650 C T
Chr10 16820651 T C
Chr10 16820718 A G
Chr10 16820736 T C
Chr10 16820779 C T
Chr10 16820828 C T
Chr10 16820833 C T
Chr10 16820913 A T
Chr10 16820936 A G
Chr10 16820954 C T
Chr10 16821114 G A
Chr10 16821135 G A
Chr10 16821168 T G
Chr10 16821170 T C
Chr10 16821185 G A
Chr10 16821197 A G
Chr10 16821329 A G
Chr10 16821376 C T
Chr10 16821377 T C
Chr10 16821470 C G
Chr10 16821473 C G
Chr10 16821481 G A
Chr10 16821558 C T
Chr10 16821590 A G
Chr10 16821599 T C
Chr10 16821600 G C
Chr10 16821626 A C
Chr10 16821685 T C
Chr10 16821687 T C
Chr10 16821690 C T
Chr10 16821816 T C
Chr10 16821876 G A
Chr10 16821893 C T
Chr10 16821919 T C
Chr10 16822000 C T
Chr10 16822010 A C
Chr10 16822043 C G
Chr10 16822045 C T
Chr10 16822074 G A
Chr10 16822142 G T
Chr10 16822155 C T
Chr10 16822159 C T
Chr10 16822173 T C
Chr10 16822259 T G
Chr10 16822298 G A
Chr10 16822375 G A
Chr10 16822399 A G
Chr10 16822443 C T
Chr10 16822451 A G
Chr10 16822514 A G
Chr10 16822593 T C
Chr10 16822618 C T
Chr10 16822628 A C
Chr10 16822635 A G
Chr10 16822648 T C
Chr10 16822659 A T
Chr10 16822660 A G
Chr10 16822704 C T
Chr10 16822719 G A
Chr10 16822722 C T
Chr10 16822827 T G
Chr10 16822830 G A
Chr10 16822871 T C
Chr10 16822886 C T
Chr10 16822906 A C
Chr10 16822908 A G
Chr10 16822914 A G
Chr10 16823003 C T
Chr10 16823169 G C
Chr10 16823177 G A
Chr10 16823186 C T
Chr10 16823198 A G
Chr10 16823214 G A
Chr10 16823232 G A
Chr10 16823282 T C
Chr10 16823304 A C
Chr10 16823314 G A
Chr10 16823455 G C
Chr10 16823545 C T
Chr10 16823741 T C
Chr10 16823779 A T
Chr10 16823978 T C
Chr10 16824099 C T
Chr10 16824229 T C
Chr10 16824231 G A
Chr10 16824435 G C
Chr10 16824437 T A
Chr10 16824455 A C
Chr10 16824504 C T
Chr10 16825258 C A
Chr10 16825826 A G
Chr10 16825920 C T
Chr10 16826571 C A
Chr10 16826578 C A
Chr10 16826862 G A
Chr10 16827316 G A
Chr10 16827609 C G
Chr10 16827626 A G
Chr10 16827668 A G
Chr10 16827680 G A
Chr10 16827701 G A
Chr10 16827741 G A
Chr10 16827752 T C
Chr10 16827804 A T
Chr10 16827831 T C
Chr10 16827931 G T
Chr10 16828028 T A
Chr10 16828117 A G
Chr10 16828123 G A
Chr10 16828273 C G
Chr10 16828421 G A
Chr10 16828428 G A
Chr10 16828442 C T
Chr10 16828735 A G
Chr10 16828760 G A
Chr10 16828865 G A
Chr10 16828870 T C
Chr10 16829037 G A
Chr10 16829196 T G
Chr10 16829223 T G
Chr10 16829480 T C
Chr10 16829745 C T
Chr10 16829775 T A
Chr10 16829873 G T
Chr10 16829914 C T
Chr10 16830009 G A
Chr10 16830025 C T
Chr10 16830071 C A
Chr10 16830428 A G
Chr10 16830587 G T
Chr10 16830777 C T
Chr10 16830869 G A
Chr10 16830903 T C
Chr10 16830905 T G
Chr10 16830929 C T
Chr10 16831033 A G
Chr10 16831092 C T
Chr10 16831110 A G
Chr10 16831412 T A
Chr10 16831635 T A
Chr10 16831803 T C
Chr10 16831822 T C
Chr10 16831849 C T
Chr10 16831868 A G
Chr10 16831952 G A
Chr10 16832678 T C
Chr10 16832689 G A
Chr10 16832694 T C
Chr10 16832705 A G
Chr10 16833042 T G
Chr10 16833095 T C
Chr10 16833101 G C
Chr10 16833528 G A
Chr10 16833709 G C
Chr10 16833724 T C
Chr10 16833760 C T
Chr10 16833789 G A
Chr10 16833797 A G
Chr10 16833804 T C
Chr10 16833822 T C
Chr10 16833833 T A
Chr10 16833909 A G
Chr10 16833935 T C
Chr10 16833942 C T
Chr10 16833948 G A
Chr10 16833960 A G
Chr10 16834014 G A
Chr10 16834065 A G
Chr10 16834085 G A
Chr10 16834179 T C
Chr10 16834460 T C
Chr10 16834520 A G
Chr10 16834522 G A
Chr10 16834559 T C
Chr10 16834643 G A
Chr10 16834647 A G
Chr10 16834649 G A
Chr10 16834702 C A
Chr10 16834763 G A
Chr10 16834804 G A
Chr10 16834865 T C
Chr10 16835001 C T
Chr10 16835050 T A
Chr10 16835166 T C
Chr10 16835223 C T
Chr10 16835386 T G
Chr10 16835497 A C
Chr10 16835582 A T
Chr10 16835701 G A
Chr10 16835718 C T
Chr10 16835826 G A
Chr10 16835945 G T
Chr10 16835979 G A
Chr10 16836018 C T
Chr10 16836045 T C
Chr10 16836102 C T
Chr10 16836151 C T
Chr10 16836156 T C
Chr10 16836273 T C
Chr10 16836350 G T
Chr10 16836430 C T
Chr10 16836831 A C
Chr10 16837104 A C
Chr10 16837300 A T
Chr10 16837417 C A
Chr10 16837419 A G
Chr10 16837634 T C
Chr10 16837721 C T
Chr10 16838261 T A
Chr10 16838308 T C
Chr10 16838316 T G
Chr10 16838401 A C
Chr10 16838435 A G
Chr10 16838518 C T
Chr10 16838544 A G
Chr10 16838548 G T
Chr10 16838578 A G
Chr10 16838603 G A
Chr10 16838689 A G
Chr10 16838812 G A
Chr10 16838813 G A
Chr10 16838842 G A
Chr10 16839071 T C
Chr10 16839109 C T
Chr10 16839119 T C
Chr10 16839159 C T
Chr10 16839588 T A
Chr10 16839757 C T
Chr10 16839835 A G
Chr10 16839836 T C
Chr10 16839837 A G
Chr10 16839857 T G
Chr10 16839945 G A
Chr10 16839952 T G
Chr10 16839984 C T
Chr10 16840025 C A
Chr10 16840051 A G
Chr10 16840206 A C
Chr10 16840224 C T
Chr10 16840226 A C
Chr10 16840255 C T
Chr10 16840269 C T
Chr10 16840274 C T
Chr10 16840350 T C
Chr10 16840393 T C
Chr10 16840412 T C
Chr10 16840417 G A
Chr10 16840485 T C
Chr10 16840486 A G
Chr10 16840615 C T
Chr10 16840632 C T
Chr10 16840731 G C
Chr10 16840797 G A
Chr10 16840800 G A
Chr10 16840827 C T
Chr10 16840930 T C
Chr10 16841017 C T
Chr10 16841131 T A
Chr10 16841135 T G
Chr10 16841155 T C
Chr10 16841258 G A
Chr10 16841259 C T
Chr10 16841288 A G
Chr10 16841333 G A
Chr10 16841601 T C
Chr10 16841628 C T
Chr10 16841663 A G
Chr10 16841683 G A
Chr10 16841746 C T
Chr10 16841751 G A
Chr10 16841769 G A
Chr10 16841880 C A
Chr10 16841965 T C
Chr10 16841980 C T
Chr10 16842017 G A
Chr10 16842083 A G
Chr10 16842217 C T
Chr10 16842302 A G
Chr10 16842313 C T
Chr10 16842553 T C
Chr10 16842629 G A
Chr10 16842691 A G
Chr10 16842787 C T
Chr10 16842822 G C
Chr10 16842994 A G
Chr10 16843003 C T
Chr10 16843020 A G
Chr10 16843023 C T
Chr10 16843339 T A
Chr10 16843453 G C
Chr10 16843465 A G
Chr10 16843482 C T
Chr10 16843531 G A
Chr10 16843542 C A
Chr10 16843608 G A
Chr10 16843620 C T
Chr10 16843663 C T
Chr10 16843690 A G
Chr10 16843702 T C
Chr10 16843736 T A
Chr10 16843931 C A
Chr10 16843952 C T
Chr10 16844024 C T
Chr10 16844089 G A
Chr10 16844143 C T
Chr10 16844182 G A
Chr10 16844220 A G
Chr10 16844241 C T
Chr10 16844334 G A
Chr10 16844435 C T
Chr10 16844552 G A
Chr10 16844639 T C
Chr10 16844875 A T
Chr10 16845008 C T
Chr10 16845018 G A
Chr10 16845121 A G
Chr10 16845170 G A
Chr10 16845178 G A
Chr10 16845186 T C
Chr10 16845261 A G
Chr10 16845653 T C
Chr10 16845863 G A
Chr10 16845880 A G
Chr10 16845989 T C
Chr10 16845990 T C
Chr10 16846113 C T
Chr10 16846212 G A
Chr10 16846350 A G
Chr10 16846521 T G
Chr10 16846531 A G
Chr10 16846793 C T
Chr10 16846819 T G
Chr10 16847124 A C
Chr10 16847138 T C
Chr10 16847259 C A
Chr10 16847425 G A
Chr10 16847434 C A
Chr10 16848192 T A
Chr10 16848285 T C
Chr10 16848682 C A
Chr10 16849092 G C
Chr10 16849177 A G
Chr10 16849551 T A
Chr10 16849743 C T
Chr10 16849827 A G
Chr10 16849876 G C
Chr10 16850093 T C
Chr10 16850431 C T
Chr10 16850493 A T
Chr10 16850596 T C
Chr10 16850630 T C
Chr10 16850650 T C
Chr10 16850658 C T
Chr10 16850663 T C
Chr10 16850668 G T
Chr10 16850677 G A
Chr10 16850737 G A
Chr10 16850908 C T
Chr10 16850972 G A
Chr10 16851357 T C
Chr10 16851763 T C
Chr10 16852108 C A
Chr10 16852127 G T
Chr10 16852219 G A
Chr10 16852223 G C
Chr10 16852233 T C
Chr10 16852255 C T
Chr10 16852269 T C
Chr10 16852270 A G
Chr10 16852352 C T
Chr10 16852474 G T
Chr10 16852478 C G
Chr10 16852521 C T
Chr10 16852542 T C
Chr10 16852551 C T
Chr10 16852576 G A
Chr10 16852607 T C
Chr10 16852664 T G
Chr10 16852676 C T
Chr10 16852684 G T
Chr10 16852706 A G
Chr10 16852997 A T
Chr10 16853031 C A
Chr10 16853040 T A
Chr10 16853089 T C
Chr10 16853139 T C
Chr10 16853313 T A
Chr10 16853336 T G
Chr10 16853338 C T
Chr10 16853406 T C
Chr10 16853512 T C
Chr10 16853513 A T
Chr10 16853614 C G
Chr10 16853741 A T
Chr10 16853820 C T
Chr10 16853925 A G
Chr10 16853934 C T
Chr10 16853943 G T
Chr10 16853969 T C
Chr10 16854071 A C
Chr10 16854101 A G
Chr10 16854184 A G
Chr10 16854283 A G
Chr10 16854302 C T
Chr10 16854378 G A
Chr10 16854680 C T
Chr10 16854784 A G
Chr10 16854791 A G
Chr10 16854821 G A
Chr10 16854889 C T
Chr10 16854967 C G
Chr10 16854972 G A
Chr10 16855024 C A
Chr10 16855127 A G
Chr10 16855133 C T
Chr10 16855139 T C
Chr10 16855162 A G
Chr10 16855165 C T
Chr10 16855178 C T
Chr10 16855179 G A
Chr10 16855213 A G
Chr10 16855229 G A
Chr10 16855247 A G
Chr10 16855261 G A
Chr10 16855281 T C
Chr10 16855282 G A
Chr10 16855382 G A
Chr10 16855387 A G
Chr10 16855419 G A
Chr10 16855430 G A
Chr10 16855439 A G
Chr10 16855453 G C
Chr10 16855668 C G
Chr10 16855672 C T
Chr10 16855706 T G
Chr10 16855712 C G
Chr10 16855717 C A
Chr10 16855719 G A
Chr10 16855720 C G
Chr10 16856118 G C
Chr10 16856504 A T
Chr10 16856906 C T
Chr10 16857062 T C
Chr10 16857134 A G
Chr10 16857246 T A
Chr10 16857521 C T
Chr10 16857542 T C
Chr10 16857543 G A
Chr10 16857680 A T
Chr10 16857890 C T
Chr10 16857958 T C
Chr10 16858194 G A
Chr10 16858374 G A
Chr10 16858585 T A
Chr10 16859530 T C
Chr10 16859783 C A
Chr10 16860432 C A
Chr10 16860540 A G
Chr10 16861031 T G
Chr10 16861613 A G
Chr10 16861925 G A
Chr10 16862061 G A
Chr10 16862073 G C
Chr10 16862474 A T
Chr10 16862483 G C
Chr10 16862485 G A
Chr10 16862488 A G
Chr10 16862489 C T
Chr10 16862562 G A
Chr10 16862806 A C
Chr10 16862814 G A
Chr10 16862890 G C
Chr10 16862925 G A
Chr10 16863041 A G
Chr10 16863108 C T
Chr10 16863272 G C
Chr10 16863294 C G
Chr10 16863338 C T
Chr10 16863396 A C
Chr10 16863416 G C
Chr10 16863606 C T
Chr10 16863651 A C
Chr10 16863670 A G
Chr10 16863671 C A
Chr10 16863724 T C
Chr10 16863760 C T
Chr10 16863783 T C
Chr10 16863814 C A
Chr10 16863831 A G
Chr10 16864271 C T
Chr10 16864454 T A
Chr10 16864463 T C
Chr10 16864804 A G
Chr10 16864838 A T
Chr10 16864855 T G
Chr10 16865005 T C
Chr10 16865227 C T
Chr10 16865261 G A
Chr10 16865342 C T
Chr10 16865390 G A
Chr10 16865421 C G
Chr10 16865500 A C
Chr10 16865503 G A
Chr10 16865523 C T
Chr10 16865575 G A
Chr10 16865595 C T
Chr10 16865658 C T
Chr10 16865670 T C
Chr10 16865691 G A
Chr10 16865802 G A
Chr10 16865852 C T
Chr10 16865899 T C
Chr10 16865905 A G
Chr10 16865939 A G
Chr10 16865948 T C
Chr10 16866014 C A
Chr10 16866021 C T
Chr10 16866032 G T
Chr10 16866039 G A
Chr10 16866041 A G
Chr10 16866096 T G
Chr10 16866160 T G
Chr10 16866183 T C
Chr10 16866190 A G
Chr10 16866211 C T
Chr10 16866249 G T
Chr10 16866273 C G
Chr10 16866373 C T
Chr10 16866383 T C
Chr10 16866426 T C
Chr10 16866512 T C
Chr10 16866567 T C
Chr10 16866615 A G
Chr10 16866625 A G
Chr10 16867363 G A
Chr10 16867383 A T
Chr10 16867392 G T
Chr10 16867473 A G
Chr10 16867480 A G
Chr10 16867538 C T
Chr10 16867579 T C
Chr10 16867624 T C
Chr10 16867693 G C
Chr10 16867711 G A
Chr10 16867718 G A
Chr10 16867723 C T
Chr10 16867753 G A
Chr10 16867782 C T
Chr10 16867817 C T
Chr10 16867839 A G
Chr10 16867898 T C
Chr10 16868315 G A
Chr10 16868409 C T
Chr10 16868507 T C
Chr10 16868513 C T
Chr10 16868601 T A
Chr10 16868671 G A
Chr10 16868803 A G
Chr10 16869034 G T
Chr10 16869294 C G
Chr10 16869600 G A
Chr10 16869911 A C
Chr10 16869990 C T
Chr10 16870394 C T
Chr10 16870455 A T
Chr10 16870464 G T
Chr10 16870688 G C
Chr10 16870975 G A
Chr10 16871175 T C
Chr10 16871228 C T
Chr10 16871326 C T
Chr10 16871333 A G
Chr10 16871717 A G
Chr10 16871753 C T
Chr10 16871776 A G
Chr10 16871783 A C
Chr10 16871973 C T
Chr10 16872161 C T
Chr10 16872167 C A
Chr10 16872494 T G
Chr10 16872739 C T
Chr10 16873084 T C
Chr10 16873451 T C
Chr10 16873572 A G
Chr10 16873744 A G
Chr10 16874022 T C
Chr10 16874403 G A
Chr10 16874668 T C
Chr10 16874874 G A
Chr10 16875260 G A
Chr10 16875285 G C
Chr10 16875738 C T
Chr10 16875850 C A
Chr10 16875861 C T
Chr10 16875997 G A
Chr10 16876022 G A
Chr10 16876046 C T
Chr10 16876077 T C
Chr10 16876079 G A
Chr10 16876196 C T
Chr10 16876311 C T
Chr10 16876426 G A
Chr10 16876478 A G
Chr10 16876480 C T
Chr10 16876525 T C
Chr10 16876613 T A
Chr10 16876614 T C
Chr10 16877062 A G
Chr10 16877122 C T
Chr10 16877132 C T
Chr10 16877192 G A
Chr10 16877271 G T
Chr10 16877459 A T
Chr10 16877522 G A
Chr10 16878349 C G
Chr10 16878407 G T
Chr10 16878535 C T
Chr10 16878634 C T
Chr10 16878640 T G
Chr10 16878760 A G
Chr10 16878773 G C
Chr10 16878812 C G
Chr10 16878845 A G
Chr10 16878852 T C
Chr10 16878866 T C
Chr10 16878881 G A
Chr10 16878893 A G
Chr10 16878899 T G
Chr10 16878980 G A
Chr10 16879001 T A
Chr10 16879125 G A
Chr10 16879876 A T
Chr10 16879996 T C
Chr10 16880010 T C
Chr10 16880031 G A
Chr10 16880042 G T
Chr10 16880074 T C
Chr10 16880103 A G
Chr10 16880107 A G
Chr10 16880127 G A
Chr10 16880167 T A
Chr10 16880338 G T
Chr10 16880587 T C
Chr10 16880606 C T
Chr10 16880612 T C
Chr10 16880624 C T
Chr10 16880650 T C
Chr10 16880814 G T
Chr10 16880841 A G
Chr10 16880853 T C
Chr10 16880863 C T
Chr10 16880870 T A
Chr10 16880887 T C
Chr10 16880893 G A
Chr10 16880895 A G
Chr10 16880927 C T
Chr10 16880977 G A
Chr10 16881081 A G
Chr10 16881280 G A
Chr10 16881388 A C
Chr10 16881427 T C
Chr10 16881474 G A
Chr10 16881563 A G
Chr10 16881643 T C
Chr10 16881669 T C
Chr10 16881708 G A
Chr10 16881761 A G
Chr10 16881780 C T
Chr10 16881783 G A
Chr10 16881914 T A
Chr10 16882811 C T
Chr10 16882865 C T
Chr10 16882877 T C
Chr10 16883178 C T
Chr10 16883180 C G
Chr10 16883201 A G
Chr10 16883240 C T
Chr10 16883887 C T
Chr10 16883981 A C
Chr10 16884557 G A
Chr10 16885298 A G
Chr10 16885604 A C
Chr10 16885827 A G
Chr10 16886845 G A
Chr10 16887333 T C
Chr10 16887469 A C
Chr10 16887838 A T
Chr10 16888036 C T
Chr10 16888037 A G
Chr10 16888041 A G
Chr10 16888945 G A
Chr10 16889106 C G
Chr10 16889223 G A
Chr10 16889693 A C
Chr10 16889753 T G
Chr10 16889768 C T
Chr10 16889953 G A
Chr10 16890031 A G
Chr10 16890277 C T
Chr10 16890458 T C
Chr10 16891359 G T
Chr10 16891934 G A
Chr10 16892618 G A
Chr10 16892910 C T
Chr10 16892942 C T
Chr10 16893072 C G
Chr10 16893294 A G
Chr10 16893802 G A
Chr10 16894017 G A
Chr10 16894040 A G
Chr10 16894086 C A
Chr10 16894403 A G
Chr10 16894448 G A
Chr10 16894476 G A
Chr10 16894612 C T
Chr10 16894639 C T
Chr10 16894859 C T
Chr10 16894869 A G
Chr10 16894888 G A
Chr10 16895232 G A
Chr10 16895509 T C
Chr10 16895548 G A
Chr10 16895655 T G
Chr10 16895735 T G
Chr10 16895886 G A
Chr10 16895949 C T
Chr10 16895994 G A
Chr10 16896042 C T
Chr10 16896043 C T
Chr10 16896044 A G
Chr10 16896160 C A
Chr10 16896199 T A
Chr10 16896247 A T
Chr10 16896465 G T
Chr10 16896526 G A
Chr10 16896581 G T
Chr10 16896637 C A
Chr10 16896828 A T
Chr10 16896829 A T
Chr10 16896985 T A
Chr10 16897241 A G
Chr10 16897297 A G
Chr10 16897535 G A
Chr10 16897654 G A
Chr10 16897678 G A
Chr10 16897723 T G
Chr10 16897792 A G
Chr10 16897819 C T
Chr10 16897853 C T
Chr10 16897969 C A
Chr10 16897998 C T
Chr10 16898126 T C
Chr10 16898267 G A
Chr10 16898292 A G
Chr10 16898300 G A
Chr10 16898506 C T
Chr10 16898541 C T
Chr10 16898570 T C
Chr10 16898636 C T
Chr10 16898658 T C
Chr10 16898703 A G
Chr10 16898788 C T
Chr10 16898840 T G
Chr10 16898899 T C
Chr10 16899090 T C
Chr10 16899132 T C
Chr10 16899150 A G
Chr10 16899173 C A
Chr10 16899269 C T
Chr10 16899320 G T
Chr10 16899458 A G
Chr10 16899478 C T
Chr10 16899542 G T
Chr10 16899706 T C
Chr10 16899711 C G
Chr10 16899749 G A
Chr10 16899781 C T
Chr10 16899793 A G
Chr10 16899829 G A
Chr10 16899980 C A
Chr10 16900009 G A
Chr10 16900023 A G
Chr10 16900055 G A
Chr10 16900202 C T
Chr10 16900327 G T
Chr10 16900338 T C
Chr10 16900377 A T
Chr10 16900418 A G
Chr10 16900464 C T
Chr10 16900527 A C
Chr10 16900535 G A
Chr10 16900620 C T
Chr10 16900676 C T
Chr10 16900698 C T
Chr10 16900776 G T
Chr10 16900805 G A
Chr10 16900889 G A
Chr10 16900968 A G
Chr10 16901012 C T
Chr10 16901023 T C
Chr10 16901139 G C
Chr10 16901171 C T
Chr10 16901173 C T
Chr10 16901219 T A
Chr10 16901406 C A
Chr10 16901416 A G
Chr10 16901471 C T
Chr10 16901714 T C
Chr10 16901960 T C
Chr10 16902330 T G
Chr10 16902390 C G
Chr10 16902476 G C
Chr10 16902567 T C
Chr10 16902712 A G
Chr10 16902795 T C
Chr10 16903132 A G
Chr10 16903159 C T
Chr10 16903699 G C
Chr10 16903849 T C
Chr10 16904032 T C
Chr10 16904470 A T
Chr10 16904924 C A
Chr10 16905149 A T
Chr10 16905417 G A
Chr10 16905514 C G
Chr10 16905525 C T
Chr10 16905556 T G
Chr10 16905593 C T
Chr10 16905613 G A
Chr10 16905615 C T
Chr10 16905718 G A
Chr10 16905852 G A
Chr10 16905926 G A
Chr10 16905990 G A
Chr10 16906077 C T
Chr10 16906311 C A
Chr10 16906744 T C
Chr10 16906894 C T
Chr10 16907071 C T
Chr10 16907080 G A
Chr10 16907103 C T
Chr10 16907232 G A
Chr10 16907557 A C
Chr10 16908040 G A
Chr10 16908166 T A
Chr10 16908210 A T
Chr10 16908212 A G
Chr10 16908320 G A
Chr10 16908689 C T
Chr10 16908967 G T
Chr10 16909324 C T
Chr10 16909683 G T
Chr10 16909851 C T
Chr10 16910097 T C
Chr10 16910272 T A
Chr10 16910457 C T
Chr10 16910951 A C
Chr10 16911173 T G
Chr10 16911771 G T
Chr10 16911901 A G
Chr10 16912453 A T
Chr10 16912463 T C
Chr10 16913033 T C
Chr10 16913277 T C
Chr10 16913422 G C
Chr10 16913531 A G
Chr10 16913548 A G
Chr10 16913593 T C
Chr10 16913831 T C
Chr10 16913944 T C
Chr10 16914546 T A
Chr10 16914982 A G
Chr10 16915428 C T
Chr10 16915567 C T
Chr10 16915581 C A
Chr10 16915861 G A
Chr10 16915862 A C
Chr10 16916332 C G
Chr10 16916588 C A
Chr10 16916691 C T
Chr10 16916885 G A
Chr10 16916998 C T
Chr10 16917136 C T
Chr10 16917469 C T
Chr10 16917494 G A
Chr10 16917576 G A
Chr10 16917674 A T
Chr10 16917865 G T
Chr10 16917894 T C
Chr10 16917895 G C
Chr10 16918278 G A
Chr10 16918651 T C
Chr10 16918705 G A
Chr10 16918993 C T
Chr10 16919085 G A
Chr10 16919241 T C
Chr10 16920214 C T
Chr10 16920764 G T
Chr10 16921494 G A
Chr10 16921560 G A
Chr10 16921612 C A
Chr10 16921793 G T
Chr10 16921839 T C
Chr10 16922152 G A
Chr10 16922640 G T
Chr10 16922724 T G
Chr10 16922732 A C
Chr10 16922919 A G
Chr10 16922949 T G
Chr10 16922958 A G
Chr10 16932062 A G
Chr10 16932166 A G
Chr10 16932334 C T
Chr10 16932454 C T
Chr10 16932487 C T
Chr10 16932538 G A
Chr10 16932620 C T
Chr10 16932669 T C
Chr10 16932730 C T
Chr10 16932818 A T
Chr10 16932956 A T
Chr10 16933002 T C
Chr10 16933163 G A
Chr10 16933177 A G
Chr10 16933208 C T
Chr10 16933310 G T
Chr10 16933311 G A
Chr10 16933327 G A
Chr10 16933329 G C
Chr10 16933332 C T
Chr10 16933342 T A
Chr10 16933344 C A
Chr10 16933347 A G
Chr10 16933349 T G
Chr10 16933350 C T
Chr10 16933351 T A
Chr10 16933353 T A
Chr10 16933356 T C
Chr10 16933357 G C
Chr10 16933360 T A
Chr10 16933368 G T
Chr10 16933370 A T
Chr10 16933371 A T
Chr10 16933375 A T
Chr10 16933408 G A
Chr10 16933669 T G
Chr10 16933802 A G
Chr10 16934008 G A
Chr10 16934014 C A
Chr10 16934390 A G
Chr10 16934563 G A
Chr10 16934692 C T
Chr10 16934814 T C
Chr10 16934890 G T
Chr10 16934922 G A
Chr10 16934966 A G
Chr10 16935118 G C
Chr10 16935274 T C
Chr10 16935285 G T
Chr10 16935379 A G
Chr10 16935517 G A
Chr10 16935723 T C
Chr10 16935749 A G
Chr10 16935770 C A
Chr10 16935845 G T
Chr10 16935921 C T
Chr10 16936074 C T
Chr10 16936092 T C
Chr10 16936151 C T
Chr10 16936253 A G
Chr10 16936424 T C
Chr10 16936454 C T
Chr10 16936530 T C
Chr10 16936621 T C
Chr10 16936829 C T
Chr10 16936832 A C
Chr10 16936855 A G
Chr10 16936866 G A
Chr10 16936879 T C
Chr10 16936894 G A
Chr10 16936898 A T
Chr10 16936907 A G
Chr10 16936912 G T
Chr10 16936994 T C
Chr10 16937001 G A
Chr10 16937004 A G
Chr10 16937007 T C
Chr10 16937009 G A
Chr10 16937011 C T
Chr10 16937022 T C
Chr10 16937032 C T
Chr10 16937038 T C
Chr10 16937055 C A
Chr10 16937099 G C
Chr10 16937275 A G
Chr10 16937362 A T
Chr10 16937468 C T
Chr10 16937476 C T
Chr10 16937477 G A
Chr10 16937492 A G
Chr10 16937516 G A
Chr10 16937522 C T
Chr10 16937525 A G
Chr10 16937528 G A
Chr10 16937559 G A
Chr10 16937582 A G
Chr10 16937639 T C
Chr10 16937653 G A
Chr10 16937657 C G
Chr10 16937707 G A
Chr10 16937784 C T
Chr10 16937794 A C
Chr10 16937825 G A
Chr10 16937827 G A
Chr10 16937842 T C
Chr10 16937860 A C
Chr10 16937908 T C
Chr10 16937944 C T
Chr10 16937956 T C
Chr10 16938177 T G
Chr10 16938212 T C
Chr10 16938215 A T
Chr10 16938232 G A
Chr10 16938247 A G
Chr10 16938278 G A
Chr10 16938388 C A
Chr10 16938474 G A
Chr10 16938550 A C
Chr10 16938800 A G
Chr10 16938976 T C
Chr10 16939169 C T
Chr10 16939305 A G
Chr10 16939345 T C
Chr10 16939381 C T
Chr10 16939399 C T
Chr10 16939440 T C
Chr10 16939462 T C
Chr10 16939498 G A
Chr10 16939530 C T
Chr10 16939541 C A
Chr10 16939549 G C
Chr10 16939558 C G
Chr10 16939638 C A
Chr10 16940133 C T
Chr10 16940182 T C
Chr10 16940186 G A
Chr10 16940420 G A
Chr10 16940505 A G
Chr10 16940533 G C
Chr10 16940551 C A
Chr10 16940598 C T
Chr10 16940614 C T
Chr10 16940730 C T
Chr10 16940732 T C
Chr10 16940797 T C
Chr10 16940831 C T
Chr10 16940843 C G
Chr10 16940882 T A
Chr10 16940883 G A
Chr10 16940884 A C
Chr10 16940912 C T
Chr10 16940993 T C
Chr10 16941090 C T
Chr10 16941096 G A
Chr10 16941100 A C
Chr10 16941162 G A
Chr10 16941297 C T
Chr10 16941410 T C
Chr10 16941443 T C
Chr10 16941450 A G
Chr10 16941498 A G
Chr10 16941512 A G
Chr10 16941558 T C
Chr10 16941565 A G
Chr10 16941572 G A
Chr10 16941578 C A
Chr10 16941603 A T
Chr10 16941618 C T
Chr10 16941619 A T
Chr10 16941620 A G
Chr10 16941640 C G
Chr10 16941723 T A
Chr10 16941893 T C
Chr10 16942304 A C
Chr10 16942385 A G
Chr10 16942416 T A
Chr10 16942494 T C
Chr10 16942534 G A
Chr10 16942566 T C
Chr10 16942586 G T
Chr10 16942675 C T
Chr10 16942885 A T
Chr10 16942929 C T
Chr10 16942994 C G
Chr10 16943532 T G
Chr10 16943705 T G
Chr10 16943765 G T
Chr10 16943955 G T
Chr10 16944195 G T
Chr10 16945302 C T
Chr10 16945348 A T
Chr10 16946008 A C
Chr10 16946542 T C
Chr10 16946693 C T
Chr10 16946713 C T
Chr10 16946872 A G
Chr10 16947140 C G
Chr10 16947526 C T
Chr10 16947681 T C
Chr10 16947837 G T
Chr10 16948109 C T
Chr10 16948191 T A
Chr10 16948250 C T
Chr10 16948252 A C
Chr10 16948307 A T
Chr10 16948609 C T
Chr10 16948671 G A
Chr10 16949014 A G
Chr10 16949069 G A
Chr10 16949220 T C
Chr10 16949278 A C
Chr10 16949623 T C
Chr10 16949641 G T
Chr10 16949647 T C
Chr10 16949680 A T
Chr10 16949824 A T
Chr10 16949873 T C
Chr10 16949924 A G
Chr10 16949928 A G
Chr10 16950051 C T
Chr10 16950147 A G
Chr10 16950267 C T
Chr10 16950282 G A
Chr10 16950325 T C
Chr10 16950333 T C
Chr10 16950344 G A
Chr10 16950427 A C
Chr10 16950490 T C
Chr10 16950559 C T
Chr10 16950565 T G
Chr10 16950578 G A
Chr10 16950635 G A
Chr10 16950680 G A
Chr10 16950686 T C
Chr10 16950744 C T
Chr10 16950773 A G
Chr10 16950831 T C
Chr10 16950882 A G
Chr10 16951019 T C
Chr10 16951029 G A
Chr10 16951060 C T
Chr10 16951074 T C
Chr10 16951103 C T
Chr10 16951151 A G
Chr10 16951291 A G
Chr10 16951303 C T
Chr10 16951326 G T
Chr10 16951391 T C
Chr10 16951553 T C
Chr10 16951635 C T
Chr10 16951682 C T
Chr10 16951712 A G
Chr10 16951798 A C
Chr10 16951827 C T
Chr10 16951879 C T
Chr10 16955168 G A
Chr10 16955281 C T
Chr10 16955402 A G
Chr10 16955404 A C
Chr10 16955510 A G
Chr10 16955671 A C
Chr10 16955709 C T
Chr10 16955987 A G
Chr10 16956017 G A
Chr10 16956041 G T
Chr10 16956189 G T
Chr10 16956247 G A
Chr10 16956309 C T
Chr10 16956310 G A
Chr10 16956430 T G
Chr10 16956445 T C
Chr10 16956525 A G
Chr10 16956536 G C
Chr10 16956560 C T
Chr10 16956577 T C
Chr10 16956709 T C
Chr10 16956778 A C
Chr10 16956796 G T
Chr10 16956816 C T
Chr10 16956874 C A
Chr10 16956892 A C
Chr10 16957131 A C
Chr10 16957150 A G
Chr10 16957219 A C
Chr10 16957385 G A
Chr10 16957401 C T
Chr10 16957415 A C
Chr10 16957423 C T
Chr10 16957460 G C
Chr10 16957478 A G
Chr10 16957542 C T
Chr10 16957563 T C
Chr10 16957583 T C
Chr10 16957593 C T
Chr10 16957614 G T
Chr10 16957769 C T
Chr10 16957893 C T
Chr10 16957922 G A
Chr10 16958065 G A
Chr10 16958082 T C
Chr10 16958108 C T
Chr10 16958109 C T
Chr10 16958263 C T
Chr10 16958425 A G
Chr10 16958439 A G
Chr10 16958553 C T
Chr10 16958613 G A
Chr10 16958615 A G
Chr10 16958616 A G
Chr10 16958658 A G
Chr10 16958669 A G
Chr10 16958722 G A
Chr10 16958742 T C
Chr10 16958748 G A
Chr10 16958766 G A
Chr10 16958972 C T
Chr10 16959060 A G
Chr10 16959139 T C
Chr10 16959169 C G
Chr10 16959170 C T
Chr10 16959205 G T
Chr10 16959252 A G
Chr10 16959381 T C
Chr10 16959489 C T
Chr10 16959529 C T
Chr10 16959530 G T
Chr10 16959586 C G
Chr10 16959597 C G
Chr10 16959804 A C
Chr10 16959853 T C
Chr10 16959868 T C
Chr10 16959875 G A
Chr10 16959962 C T
Chr10 16959988 A T
Chr10 16960069 A C
Chr10 16960142 G A
Chr10 16960235 G C
Chr10 16960320 C T
Chr10 16960416 T C
Chr10 16960420 C T
Chr10 16960464 G A
Chr10 16960492 C T
Chr10 16960511 A G
Chr10 16960546 T C
Chr10 16960552 G A
Chr10 16960555 G A
Chr10 16960596 G A
Chr10 16960659 G A
Chr10 16960729 A G
Chr10 16960924 A T
Chr10 16960928 A G
Chr10 16960995 A G
Chr10 16961036 G C
Chr10 16961076 T C
Chr10 16961111 T C
Chr10 16961117 G A
Chr10 16961175 G A
Chr10 16961222 A G
Chr10 16961228 C T
Chr10 16961250 G T
Chr10 16961253 A G
Chr10 16961258 T C
Chr10 16961295 T C
Chr10 16961368 T A
Chr10 16961390 T C
Chr10 16961404 C T
Chr10 16961407 T C
Chr10 16961408 A G
Chr10 16961413 C A
Chr10 16961423 A G
Chr10 16961434 C T
Chr10 16961471 A G
Chr10 16961619 G T
Chr10 16961728 G T
Chr10 16961856 G C
Chr10 16961857 G A
Chr10 16961911 G A
Chr10 16961921 A T
Chr10 16961987 A G
Chr10 16961992 C T
Chr10 16962003 C T
Chr10 16962014 C T
Chr10 16962097 A G
Chr10 16962209 T C
Chr10 16962225 G A
Chr10 16962269 A G
Chr10 16962412 C T
Chr10 16962476 T C
Chr10 16962620 T C
Chr10 16962878 T A
Chr10 16963163 C T
Chr10 16963171 G A
Chr10 16963192 C A
Chr10 16963346 G T
Chr10 16963403 T C
Chr10 16963409 G A
Chr10 16963547 T C
Chr10 16963880 G C
Chr10 16963897 C T
Chr10 16964138 C G
Chr10 16964531 C T
Chr10 16964628 A C
Chr10 16964931 A G
Chr10 16965575 G T
Chr10 16966646 T A
Chr10 16967183 G A
Chr10 16967786 G T
Chr10 16969914 C T
Chr10 16969977 T G
Chr10 16970135 G T
Chr10 16970573 C A
Chr10 16970992 C T
Chr10 16971462 T C
Chr10 16971894 T C
Chr10 16971917 A G
Chr10 16971921 G A
Chr10 16972170 T G
Chr10 16973039 T G
Chr10 16973584 T C
Chr10 16973614 G A
Chr10 16973624 C T
Chr10 16973831 A G
Chr10 16973832 C T
Chr10 16973918 G A
Chr10 16973979 G A
Chr10 16974280 A G
Chr10 16974290 C T
Chr10 16974321 C T
Chr10 16974369 G A
Chr10 16974380 T C
Chr10 16974571 A G
Chr10 16974591 T G
Chr10 16974592 G A
Chr10 16974612 C T
Chr10 16974716 G A
Chr10 16974798 T C
Chr10 16975206 A T
Chr10 16975213 T A
Chr10 16975222 A G
Chr10 16975287 A G
Chr10 16975318 G A
Chr10 16975343 T C
Chr10 16975417 G T
Chr10 16975600 C T
Chr10 16976480 T C
Chr10 16976546 G A
Chr10 16976677 C T
Chr10 16976885 A C
Chr10 16976972 T A
Chr10 16981195 G A
Chr10 16981203 A T
Chr10 16981204 G A
Chr10 16981273 T C
Chr10 16981519 A G
Chr10 16981611 C T
Chr10 16981621 G A
Chr10 16981856 T C
Chr10 16981919 T A
Chr10 16981960 G A
Chr10 16982001 T C
Chr10 16982570 A C
Chr10 16982696 T A
Chr10 16982882 T G
Chr10 16982889 G A
Chr10 16983491 G T
Chr10 16984128 A G
Chr10 16984195 C T
Chr10 16984245 C A
Chr10 16984569 T C
Chr10 16986147 A G
Chr10 16986382 C T
Chr10 16986636 T C
Chr10 16986663 C T
Chr10 16986765 G A
Chr10 16986822 A G
Chr10 16986919 C T
Chr10 16986975 C T
Chr10 16986979 C T
Chr10 16987006 C T
Chr10 16987056 C T
Chr10 16987105 T C
Chr10 16987114 G A
Chr10 16987127 T C
Chr10 16987148 G A
Chr10 16987224 G A
Chr10 16987252 C A
Chr10 16987292 G A
Chr10 16987539 A G
Chr10 16988277 C A
Chr10 16988292 G A
Chr10 16988714 C G
Chr10 16988815 A G
Chr10 16989111 G T
Chr10 16989179 C T
Chr10 16989233 A G
Chr10 16989587 A C
Chr10 16990380 G T
Chr10 16990514 C T
Chr10 16990797 T C
Chr10 16990949 T C
Chr10 16990963 A G
Chr10 16991175 A C
Chr10 16991610 T C
Chr10 16991617 G A
Chr10 16991634 A G
Chr10 16991638 C T
Chr10 16991657 G A
Chr10 16992080 G A
Chr10 16992283 G A
Chr10 16992311 T A
Chr10 16992322 C T
Chr10 16992330 C T
Chr10 16992356 C T
Chr10 16992362 C T
Chr10 16992374 T C
Chr10 16992416 A G
Chr10 16992417 C T
Chr10 16992423 A C
Chr10 16992573 G T
Chr10 16992832 C T
Chr10 16992840 G T
Chr10 16992997 C T
Chr10 16993333 G A
Chr10 16993395 T C
Chr10 16993397 G A
Chr10 16993399 C A
Chr10 16993400 C T
Chr10 16993433 G A
Chr10 16993498 G A
Chr10 16993551 T A
Chr10 16993589 C T
Chr10 16993725 C T
Chr10 16993776 G A
Chr10 16993795 A G
Chr10 16993808 T C
Chr10 16994127 T A
Chr10 16994542 T A
Chr10 16994544 A C
Chr10 16994545 C A
Chr10 16994659 A G
Chr10 16994915 G A
Chr10 16994939 T C
Chr10 16995346 T G
Chr10 16995366 G C
Chr10 16995879 T A
Chr10 16996020 A T
Chr10 16996132 C T
Chr10 16996451 G C
Chr10 16996531 G A
Chr10 16996661 T G
Chr10 16997114 C A
Chr10 16997355 T C
Chr10 16997390 A C
Chr10 16997554 T A
Chr10 16997560 C T
Chr10 16997809 A C
Chr10 16997811 A C
Chr10 16997813 A C
Chr10 16997815 A C
Chr10 16997817 A C
Chr10 16997819 A C
Chr10 16997821 A C
Chr10 16998342 T C
Chr10 16999801 T G
Chr10 17000046 C T
Chr10 17000054 G A
Chr10 17000066 T C
Chr10 17000085 G A
Chr10 17000091 T C
Chr10 17000093 A G
Chr10 17000096 T C
Chr10 17000133 T C
Chr10 17000141 G A
Chr10 17000198 A T
Chr10 17000221 G A
Chr10 17000717 A G
Chr10 17001123 A G
Chr10 17001688 A G
Chr10 17002290 T G
Chr10 17002291 A G
Chr10 17002312 A G
Chr10 17002353 C T
Chr10 17002377 T C
Chr10 17002413 G A
Chr10 17002431 A G
Chr10 17002458 C A
Chr10 17002788 G A
Chr10 17002948 C T
Chr10 17002957 T G
Chr10 17003508 G T
Chr10 17003510 C A
Chr10 17003521 T G
Chr10 17003944 A G
Chr10 17004008 T C
Chr10 17004038 C T
Chr10 17004200 G T
Chr10 17004201 T C
Chr10 17004216 A G
Chr10 17004561 T C
Chr10 17004703 T C
Chr10 17004759 A C
Chr10 17004988 T C
Chr10 17005120 G A
Chr10 17005266 A G
Chr10 17005443 C T
Chr10 17006314 C T
Chr10 17006461 T A
Chr10 17006470 A G
Chr10 17006654 A G
Chr10 17006843 G A
Chr10 17006845 G A
Chr10 17007129 C G
Chr10 17007144 C G
Chr10 17007238 A G
Chr10 17007255 G C
Chr10 17007300 A G
Chr10 17007335 T A
Chr10 17007408 C T
Chr10 17007439 T C
Chr10 17007489 T C
Chr10 17007505 C T
Chr10 17007511 T C
Chr10 17007576 C T
Chr10 17007636 G A
Chr10 17007694 T G
Chr10 17007723 C T
Chr10 17008061 C A
Chr10 17008308 G A
Chr10 17008348 C T
Chr10 17008394 G A
Chr10 17008425 G C
Chr10 17008649 G A
Chr10 17008655 T C
Chr10 17008670 T C
Chr10 17008680 C T
Chr10 17008910 A G
Chr10 17008935 T A
Chr10 17009040 C T
Chr10 17009064 A T
Chr10 17009133 T C
Chr10 17009198 T C
Chr10 17009210 T C
Chr10 17009269 C T
Chr10 17009365 C T
Chr10 17009386 A G
Chr10 17009529 T C
Chr10 17009564 C T
Chr10 17009739 T G
Chr10 17009925 A G
Chr10 17009939 G T
Chr10 17009948 A G
Chr10 17010002 C T
Chr10 17010066 T C
Chr10 17010151 A G
Chr10 17010234 A G
Chr10 17010265 C T
Chr10 17010317 C T
Chr10 17010362 G T
Chr10 17010437 G A
Chr10 17010468 G A
Chr10 17010545 G A
Chr10 17010551 G A
Chr10 17010591 T C
Chr10 17010854 C T
Chr10 17013890 A G
Chr10 17013922 G A
Chr10 17013947 C T
Chr10 17013989 C T
Chr10 17014007 T C
Chr10 17014038 T C
Chr10 17014071 C A
Chr10 17014098 T C
Chr10 17014117 T C
Chr10 17014172 G A
Chr10 17014175 G C
Chr10 17014306 G A
Chr10 17014620 T A
Chr10 17014928 G A
Chr10 17015255 C A
Chr10 17015727 G T
Chr10 17015728 C T
Chr10 17015750 T C
Chr10 17015800 G A
Chr10 17015825 T C
Chr10 17015828 G A
Chr10 17016075 T G
Chr10 17016264 G A
Chr10 17016276 C T
Chr10 17016294 T C
Chr10 17016331 G A
Chr10 17016369 C T
Chr10 17016714 G A
Chr10 17017343 T C
Chr10 17018087 A T
Chr10 17018342 T G
Chr10 17018412 T G
Chr10 17018508 A T
Chr10 17018511 A G
Chr10 17018739 G A
Chr10 17018791 G A
Chr10 17018825 C T
Chr10 17018840 A G
Chr10 17018844 T C
Chr10 17018853 G A
Chr10 17018863 T C
Chr10 17018895 G A
Chr10 17018898 C T
Chr10 17018906 C T
Chr10 17019000 T C
Chr10 17019023 C T
Chr10 17019033 T C
Chr10 17019042 G A
Chr10 17019197 A G
Chr10 17019215 C G
Chr10 17019244 G A
Chr10 17019262 A G
Chr10 17019272 C T
Chr10 17019430 A T
Chr10 17019433 T A
Chr10 17019434 T G
Chr10 17019464 T G
Chr10 17019472 T C
Chr10 17019492 T C
Chr10 17019496 G A
Chr10 17019513 A G
Chr10 17019538 G A
Chr10 17019572 C T
Chr10 17019671 A G
Chr10 17019952 G C
Chr10 17020020 C T
Chr10 17020036 C G
Chr10 17020039 C T
Chr10 17020045 G A
Chr10 17020069 G A
Chr10 17020117 T G
Chr10 17020175 T C
Chr10 17020244 T C
Chr10 17020311 C G
Chr10 17020336 G T
Chr10 17020742 A T
Chr10 17020900 C T
Chr10 17020954 T A
Chr10 17021142 T C
Chr10 17021382 A G
Chr10 17021422 C A
Chr10 17021441 T C
Chr10 17021468 G A
Chr10 17021490 C T
Chr10 17021493 T A
Chr10 17021518 G T
Chr10 17021567 A G
Chr10 17021588 T C
Chr10 17021649 C T
Chr10 17021866 A G
Chr10 17021916 C T
Chr10 17021986 A G
Chr10 17022113 A G
Chr10 17022118 C A
Chr10 17022123 T A
Chr10 17022125 T A
Chr10 17022128 G A
Chr10 17022129 G T
Chr10 17022132 C T
Chr10 17022133 G T
Chr10 17022138 T C
Chr10 17022140 T G
Chr10 17022166 G T
Chr10 17022182 C A
Chr10 17022296 C T
Chr10 17022363 C A
Chr10 17022412 G A
Chr10 17022475 G T
Chr10 17022549 G A
Chr10 17022671 T C
Chr10 17022673 A C
Chr10 17022718 T A
Chr10 17022759 G A
Chr10 17023062 G A
Chr10 17023080 T C
Chr10 17023083 G A
Chr10 17023085 C T
Chr10 17023116 T C
Chr10 17023121 G T
Chr10 17023122 C G
Chr10 17023199 A G
Chr10 17023203 C T
Chr10 17023211 T G
Chr10 17023295 G C
Chr10 17023345 C T
Chr10 17023347 G A
Chr10 17023357 G A
Chr10 17023413 A C
Chr10 17023535 G C
Chr10 17023610 A T
Chr10 17023675 C T
Chr10 17023721 G C
Chr10 17023736 G T
Chr10 17023802 C A
Chr10 17023830 C T
Chr10 17023843 T C
Chr10 17023844 A G
Chr10 17023848 G A
Chr10 17023849 C T
Chr10 17023868 G A
Chr10 17023873 G A
Chr10 17023952 G T
Chr10 17023995 A G
Chr10 17024085 C T
Chr10 17024093 C G
Chr10 17024140 C G
Chr10 17024141 G A
Chr10 17024147 G C
Chr10 17024274 T A
Chr10 17024310 G A
Chr10 17024362 T A
Chr10 17025812 A C
Chr10 17025900 G A
Chr10 17025948 T C
Chr10 17025996 C T
Chr10 17026007 T C
Chr10 17026025 G A
Chr10 17026063 G A
Chr10 17026240 A T
Chr10 17026242 G T
Chr10 17026252 G A
Chr10 17026291 A G
Chr10 17026371 A C
Chr10 17026436 C A
Chr10 17026456 G T
Chr10 17026468 A G
Chr10 17026785 T C
Chr10 17026810 C A
Chr10 17027075 G T
Chr10 17027289 C T
Chr10 17027297 A T
Chr10 17027555 T C
Chr10 17027568 C T
Chr10 17027620 C T
Chr10 17027657 T G
Chr10 17027659 G C
Chr10 17027719 C T
Chr10 17027740 T A
Chr10 17027865 T C
Chr10 17027926 C G
Chr10 17027927 C T
Chr10 17027990 G A
Chr10 17028021 A G
Chr10 17028297 T A
Chr10 17028658 A G
Chr10 17028687 G A
Chr10 17028916 C T
Chr10 17028966 G A
Chr10 17028970 A C
Chr10 17028973 T A
Chr10 17028982 C T
Chr10 17028987 G C
Chr10 17028989 A C
Chr10 17029048 T G
Chr10 17029111 G A
Chr10 17029112 T G
Chr10 17029129 A T
Chr10 17029136 C T
Chr10 17029203 C A
Chr10 17029376 T G
Chr10 17029536 A C
Chr10 17029657 T A
Chr10 17029663 C T
Chr10 17029682 T C
Chr10 17030046 A C
Chr10 17030187 A C
Chr10 17030280 A C
Chr10 17030282 T A
Chr10 17030302 C G
Chr10 17030319 T C
Chr10 17030329 T C
Chr10 17030338 C T
Chr10 17030416 A G
Chr10 17030447 G T
Chr10 17030495 T C
Chr10 17030654 C T
Chr10 17030671 G A
Chr10 17030679 T C
Chr10 17030735 C T
Chr10 17030749 T C
Chr10 17030754 A T
Chr10 17030762 G A
Chr10 17030770 A C
Chr10 17030831 T A
Chr10 17030920 A G
Chr10 17030949 G A
Chr10 17030971 T C
Chr10 17030979 A T
Chr10 17031074 T C
Chr10 17031078 G A
Chr10 17031098 G A
Chr10 17031122 T C
Chr10 17031128 T C
Chr10 17031146 A G
Chr10 17031220 C T
Chr10 17031230 C T
Chr10 17031269 A T
Chr10 17031312 G A
Chr10 17031379 C T
Chr10 17031516 A G
Chr10 17031538 G A
Chr10 17031603 A G
Chr10 17031614 G A
Chr10 17031706 G A
Chr10 17031762 T C
Chr10 17031800 T C
Chr10 17031820 C T
Chr10 17031857 C T
Chr10 17031887 A C
Chr10 17031958 C T
Chr10 17031968 G A
Chr10 17031998 A G
Chr10 17032021 T G
Chr10 17032039 T A
Chr10 17032046 T G
Chr10 17032114 A G
Chr10 17032177 G A
Chr10 17032183 C G
Chr10 17032259 C T
Chr10 17032281 A G
Chr10 17032384 A G
Chr10 17032412 T C
Chr10 17032445 C T
Chr10 17032505 G A
Chr10 17032511 C T
Chr10 17032547 G A
Chr10 17032588 T A
Chr10 17032645 A G
Chr10 17032688 C T
Chr10 17032768 C T
Chr10 17032804 T A
Chr10 17032844 G A
Chr10 17032880 T C
Chr10 17032939 A G
Chr10 17032940 T C
Chr10 17032959 G A
Chr10 17032982 A T
Chr10 17032988 G C
Chr10 17033006 A T
Chr10 17033010 C T
Chr10 17033197 T C
Chr10 17033218 A G
Chr10 17033230 C T
Chr10 17033236 C T
Chr10 17033266 G A
Chr10 17033340 C A
Chr10 17033351 T C
Chr10 17033406 A G
Chr10 17033496 C T
Chr10 17033580 G C
Chr10 17033610 C T
Chr10 17033638 G T
Chr10 17033683 A G
Chr10 17033691 C A
Chr10 17033699 T A
Chr10 17033719 G A
Chr10 17033743 C T
Chr10 17033859 C T
Chr10 17033865 G A
Chr10 17033867 C T
Chr10 17033894 G C
Chr10 17033921 G A
Chr10 17033971 T C
Chr10 17033974 T C
Chr10 17033980 C T
Chr10 17033985 T C
Chr10 17034061 C T
Chr10 17034126 G A
Chr10 17034216 A G
Chr10 17034242 C A
Chr10 17034308 G A
Chr10 17034471 C T
Chr10 17034529 T C
Chr10 17034643 A G
Chr10 17034656 G C
Chr10 17034686 C T
Chr10 17034717 T A
Chr10 17034728 T C
Chr10 17034739 C G
Chr10 17034807 G T
Chr10 17034809 G T
Chr10 17034848 G A
Chr10 17034861 T C
Chr10 17034867 C T
Chr10 17034934 T C
Chr10 17034941 C T
Chr10 17034958 A G
Chr10 17034970 T G
Chr10 17034996 C T
Chr10 17035068 A T
Chr10 17035170 C T
Chr10 17035185 C T
Chr10 17035203 C T
Chr10 17035281 G C
Chr10 17035282 C T
Chr10 17035292 T G
Chr10 17035307 C T
Chr10 17035344 T G
Chr10 17035348 G A
Chr10 17035349 C T
Chr10 17035373 C T
Chr10 17035476 G A
Chr10 17035536 G A
Chr10 17035658 G A
Chr10 17035680 C G
Chr10 17035739 C T
Chr10 17035799 A T
Chr10 17035820 A T
Chr10 17035830 G A
Chr10 17035904 C T
Chr10 17036075 G C
Chr10 17036139 G A
Chr10 17036159 G A
Chr10 17036187 T C
Chr10 17036213 G A
Chr10 17036231 C T
Chr10 17036256 G A
Chr10 17036319 T G
Chr10 17036415 G A
Chr10 17036478 A G
Chr10 17036486 G A
Chr10 17036521 A G
Chr10 17036528 T C
Chr10 17036563 G A
Chr10 17036645 C T
Chr10 17036701 C T
Chr10 17036721 C T
Chr10 17036744 G A
Chr10 17036901 A C
Chr10 17036957 A G
Chr10 17036971 A T
Chr10 17037007 A G
Chr10 17037331 G A
Chr10 17037455 G A
Chr10 17037478 G A
Chr10 17037533 A C
Chr10 17037644 A T
Chr10 17037688 T C
Chr10 17037759 A T
Chr10 17037831 C A
Chr10 17037874 C T
Chr10 17038165 T C
Chr10 17038599 C G
Chr10 17038607 A T
Chr10 17038633 T A
Chr10 17038714 T C
Chr10 17038763 A G
Chr10 17038783 T A
Chr10 17038873 A G
Chr10 17038890 C G
Chr10 17038953 A C
Chr10 17038955 T G
Chr10 17039095 A G
Chr10 17039096 C T
Chr10 17039139 G A
Chr10 17039170 T A
Chr10 17039198 T G
Chr10 17039248 T C
Chr10 17039259 A G
Chr10 17039299 A T
Chr10 17039349 C A
Chr10 17039372 C T
Chr10 17039462 A T
Chr10 17039559 A G
Chr10 17039616 A C
Chr10 17039639 C T
Chr10 17039854 T G
Chr10 17039954 A C
Chr10 17040029 G T
Chr10 17040097 A G
Chr10 17040102 T A
Chr10 17040181 T A
Chr10 17040182 C A
Chr10 17040196 G C
Chr10 17040206 T C
Chr10 17040235 T A
Chr10 17040447 T A
Chr10 17040467 C G
Chr10 17040791 T G
Chr10 17040808 A T
Chr10 17040838 T C
Chr10 17040848 G T
Chr10 17040849 G A
Chr10 17040885 C T
Chr10 17040894 A T
Chr10 17040902 G A
Chr10 17040910 T A
Chr10 17040931 C T
Chr10 17040951 C G
Chr10 17041019 A C
Chr10 17041063 T G
Chr10 17041073 A C
Chr10 17041074 C T
Chr10 17041094 A G
Chr10 17041136 C T
Chr10 17041139 A G
Chr10 17041201 T C
Chr10 17041210 C T
Chr10 17041214 A G
Chr10 17041223 C T
Chr10 17041232 C T
Chr10 17041238 T C
Chr10 17041245 T A
Chr10 17041252 C G
Chr10 17041266 C T
Chr10 17041372 C A
Chr10 17041442 T A
Chr10 17041461 G A
Chr10 17041494 G C
Chr10 17041689 T A
Chr10 17041719 A G
Chr10 17041735 T C
Chr10 17041769 T C
Chr10 17041803 A G
Chr10 17041814 A G
Chr10 17041877 C T
Chr10 17041886 A G
Chr10 17041892 C T
Chr10 17041913 G A
Chr10 17041915 T G
Chr10 17041932 G A
Chr10 17041954 G C
Chr10 17041963 A G
Chr10 17041981 C T
Chr10 17042001 T C
Chr10 17042016 A G
Chr10 17042026 C T
Chr10 17042055 G A
Chr10 17042056 G T
Chr10 17042090 A G
Chr10 17042095 C T
Chr10 17042116 G A
Chr10 17042118 A G
Chr10 17042127 G C
Chr10 17042194 A G
Chr10 17042197 T G
Chr10 17042199 C T
Chr10 17042201 A T
Chr10 17042224 C T
Chr10 17042233 T A
Chr10 17042278 G A
Chr10 17042301 A T
Chr10 17042311 G A
Chr10 17042352 A G
Chr10 17042365 T C
Chr10 17042367 C T
Chr10 17042383 A G
Chr10 17042431 G A
Chr10 17042446 G A
Chr10 17042477 A G
Chr10 17042489 A G
Chr10 17042504 G A
Chr10 17042510 T G
Chr10 17042511 C T
Chr10 17042528 A G
Chr10 17042565 C T
Chr10 17042779 A G
Chr10 17042790 T C
Chr10 17042795 C T
Chr10 17042805 G A
Chr10 17042842 T C
Chr10 17042885 C T
Chr10 17042945 G A
Chr10 17042957 C T
Chr10 17042987 T A
Chr10 17043040 A C
Chr10 17043090 C T
Chr10 17043112 A G
Chr10 17043136 T C
Chr10 17043221 G A
Chr10 17043227 G A
Chr10 17043241 T C
Chr10 17043308 A T
Chr10 17043309 A C
Chr10 17043328 T G
Chr10 17043335 T C
Chr10 17043366 T C
Chr10 17043372 T G
Chr10 17043443 A G
Chr10 17043479 T A
Chr10 17043649 C T
Chr10 17043650 G C
Chr10 17043704 G A
Chr10 17043742 G T
Chr10 17043837 C A
Chr10 17043944 G A
Chr10 17044012 A T
Chr10 17044242 A C
Chr10 17044264 C A
Chr10 17044272 A T
Chr10 17044480 C T
Chr10 17044505 T G
Chr10 17044524 G A
Chr10 17044525 G A
Chr10 17044529 G A
Chr10 17044538 C T
Chr10 17044548 T C
Chr10 17044555 G T
Chr10 17044572 T C
Chr10 17044581 T C
Chr10 17044586 T C
Chr10 17044588 A G
Chr10 17044606 G A
Chr10 17044607 T C
Chr10 17044611 G T
Chr10 17044621 C T
Chr10 17044635 C T
Chr10 17044759 C T
Chr10 17044782 G A
Chr10 17045540 A C
Chr10 17045545 C A
Chr10 17045554 A G
Chr10 17045590 A G
Chr10 17045594 C T
Chr10 17045595 G A
Chr10 17045611 C T
Chr10 17045616 C T
Chr10 17045641 T C
Chr10 17045651 C G
Chr10 17045654 G A
Chr10 17045655 A G
Chr10 17045699 C T
Chr10 17045764 C T
Chr10 17045775 G T
Chr10 17045778 A T
Chr10 17045830 T C
Chr10 17046141 A G
Chr10 17046229 C T
Chr10 17046335 C T
Chr10 17046379 A G
Chr10 17046432 T A
Chr10 17048271 A G
Chr10 17048273 G C
Chr10 17048378 T A
Chr10 17048421 T C
Chr10 17048429 G A
Chr10 17048432 C A
Chr10 17048437 T C
Chr10 17048447 A C
Chr10 17048494 A T
Chr10 17048737 G A
Chr10 17048838 T A
Chr10 17048878 G A
Chr10 17048882 A G
Chr10 17049055 T A
Chr10 17049102 C T
Chr10 17049149 C T
Chr10 17049295 G A
Chr10 17049407 T C
Chr10 17049420 C T
Chr10 17049439 G T
Chr10 17049441 C T
Chr10 17049455 T A
Chr10 17049547 A G
Chr10 17049738 A G
Chr10 17049742 C T
Chr10 17049785 C T
Chr10 17049852 C T
Chr10 17049867 C A
Chr10 17049889 G A
Chr10 17049904 A C
Chr10 17049918 C T
Chr10 17049933 G A
Chr10 17049950 T C
Chr10 17049952 C T
Chr10 17049956 T C
Chr10 17050029 C T
Chr10 17050039 A T
Chr10 17050056 G T
Chr10 17050145 A G
Chr10 17050240 G A
Chr10 17050346 G A
Chr10 17050428 G A
Chr10 17050435 G A
Chr10 17050453 G T
Chr10 17050469 A G
Chr10 17050539 T A
Chr10 17050615 G C
Chr10 17051262 A T
Chr10 17051282 T C
Chr10 17051286 T A
Chr10 17051338 T G
Chr10 17051414 T C
Chr10 17051491 T A
Chr10 17051534 A G
Chr10 17051564 G T
Chr10 17051617 G A
Chr10 17051624 T A
Chr10 17051636 T C
Chr10 17051641 A T
Chr10 17051654 T C
Chr10 17051659 A C
Chr10 17051672 A G
Chr10 17051722 A T
Chr10 17051746 A T
Chr10 17051776 G A
Chr10 17051779 T A
Chr10 17051780 C T
Chr10 17051806 T C
Chr10 17051824 G T
Chr10 17051910 C T
Chr10 17052012 A C
Chr10 17052017 G A
Chr10 17052055 A G
Chr10 17052157 G C
Chr10 17052224 T C
Chr10 17052238 A C
Chr10 17052239 A T
Chr10 17052285 G A
Chr10 17052298 A C
Chr10 17052299 G C
Chr10 17052312 T C
Chr10 17052322 T C
Chr10 17052332 G A
Chr10 17052339 C T
Chr10 17052341 G A
Chr10 17052360 G A
Chr10 17052366 A G
Chr10 17052394 C T
Chr10 17052405 A G
Chr10 17052415 T C
Chr10 17052431 T A
Chr10 17052437 G A
Chr10 17052459 T G
Chr10 17052491 T G
Chr10 17052502 T C
Chr10 17052516 C T
Chr10 17052525 T G
Chr10 17052536 T G
Chr10 17052560 T C
Chr10 17052672 A T
Chr10 17052679 G A
Chr10 17052739 C A
Chr10 17052763 T A
Chr10 17052793 A T
Chr10 17052806 A G
Chr10 17052828 G A
Chr10 17052878 C T
Chr10 17052880 C T
Chr10 17052907 C T
Chr10 17052911 T C
Chr10 17052921 G T
Chr10 17052934 G A
Chr10 17052955 G T
Chr10 17052962 T C
Chr10 17052966 G A
Chr10 17052994 G T
Chr10 17053006 A C
Chr10 17053027 C T
Chr10 17053039 A T
Chr10 17053048 T G
Chr10 17053202 C G
Chr10 17053219 T A
Chr10 17053234 C T
Chr10 17053236 G C
Chr10 17053270 G T
Chr10 17053277 C T
Chr10 17053310 A G
Chr10 17053315 C A
Chr10 17053320 T A
Chr10 17053333 C T
Chr10 17053356 C A
Chr10 17053372 C A
Chr10 17053430 C T
Chr10 17053463 T C
Chr10 17053480 C G
Chr10 17053500 C T
Chr10 17053507 C T
Chr10 17053539 C T
Chr10 17053603 A C
Chr10 17053604 A G
Chr10 17053640 C T
Chr10 17053649 A T
Chr10 17053652 A G
Chr10 17053696 C T
Chr10 17053716 C T
Chr10 17053730 G A
Chr10 17053776 T C
Chr10 17053779 A G
Chr10 17053790 C T
Chr10 17053844 T C
Chr10 17053856 C T
Chr10 17053863 G A
Chr10 17053923 T C
Chr10 17053932 T C
Chr10 17053985 C T
Chr10 17053987 G A
Chr10 17053992 A G
Chr10 17054000 C T
Chr10 17054021 C T
Chr10 17054048 A G
Chr10 17054086 G A
Chr10 17054126 C T
Chr10 17054156 G A
Chr10 17054186 A G
Chr10 17054230 C T
Chr10 17054270 A G
Chr10 17054289 C T
Chr10 17054292 G A
Chr10 17054347 A C
Chr10 17054399 G A
Chr10 17054406 A G
Chr10 17054407 A G
Chr10 17054442 C T
Chr10 17054452 G A
Chr10 17054464 T C
Chr10 17054493 G A
Chr10 17054503 A G
Chr10 17054539 T C
Chr10 17054586 T G
Chr10 17054650 G A
Chr10 17054720 C G
Chr10 17054751 T G
Chr10 17054760 C T
Chr10 17054762 A G
Chr10 17054772 T A
Chr10 17054800 A G
Chr10 17054801 C T
Chr10 17054817 G A
Chr10 17054878 G A
Chr10 17054900 T C
Chr10 17054937 C G
Chr10 17054960 T G
Chr10 17054967 A G
Chr10 17055047 A G
Chr10 17055108 A G
Chr10 17055135 G A
Chr10 17055342 C T
Chr10 17055394 G A
Chr10 17055446 G T
Chr10 17055463 G A
Chr10 17055515 G T
Chr10 17055588 T C
Chr10 17055681 T A
Chr10 17055682 A G
Chr10 17055714 G A
Chr10 17055725 G T
Chr10 17055752 T C
Chr10 17055781 T A
Chr10 17055799 A T
Chr10 17055852 T C
Chr10 17055865 T G
Chr10 17055894 T C
Chr10 17055918 A C
Chr10 17056028 A T
Chr10 17056103 C T
Chr10 17056343 C T
Chr10 17056350 A C
Chr10 17056664 A G
Chr10 17056699 A T
Chr10 17056710 A G
Chr10 17056889 G A
Chr10 17056905 T C
Chr10 17056921 C T
Chr10 17056981 A G
Chr10 17057028 G A
Chr10 17057091 C T
Chr10 17057095 G A
Chr10 17057115 T C
Chr10 17057145 T C
Chr10 17057189 C G
Chr10 17057192 T C
Chr10 17057196 C T
Chr10 17057256 T A
Chr10 17057327 C T
Chr10 17057372 T C
Chr10 17057389 T C
Chr10 17057461 G A
Chr10 17057476 G A
Chr10 17057507 T A
Chr10 17057531 C G
Chr10 17057532 G A
Chr10 17057569 T G
Chr10 17057580 G A
Chr10 17057630 A G
Chr10 17057634 A C
Chr10 17057717 G A
Chr10 17057724 C T
Chr10 17057744 C T
Chr10 17057772 G A
Chr10 17057774 T A
Chr10 17057813 T A
Chr10 17057814 T A
Chr10 17057815 C A
Chr10 17057821 A T
Chr10 17057875 A G
Chr10 17057882 C G
Chr10 17057885 A G
Chr10 17062577 C T
Chr10 17062610 C T
Chr10 17062718 C A
Chr10 17062756 C T
Chr10 17062769 A G
Chr10 17062778 T A
Chr10 17062788 A C
Chr10 17062926 C T
Chr10 17062946 G C
Chr10 17063166 C G
Chr10 17063188 A G
Chr10 17063193 G A
Chr10 17063235 C T
Chr10 17063276 A G
Chr10 17063286 A T
Chr10 17063308 A G
Chr10 17063314 T C
Chr10 17063319 A G
Chr10 17063355 A T
Chr10 17063401 C T
Chr10 17063405 A G
Chr10 17063412 C T
Chr10 17063434 T C
Chr10 17063443 C G
Chr10 17063475 G T
Chr10 17063527 C A
Chr10 17063559 T C
Chr10 17063613 T C
Chr10 17063628 A C
Chr10 17063663 T C
Chr10 17063675 G A
Chr10 17063726 G A
Chr10 17063754 C T
Chr10 17063760 C A
Chr10 17063768 G A
Chr10 17063797 A G
Chr10 17063799 A G
Chr10 17063806 G A
Chr10 17063810 G A
Chr10 17063831 C G
Chr10 17063832 C T
Chr10 17063836 G A
Chr10 17063847 A G
Chr10 17063860 G A
Chr10 17063864 G A
Chr10 17063867 C T
Chr10 17063902 G A
Chr10 17063934 T C
Chr10 17063943 A G
Chr10 17063944 C G
Chr10 17063953 G A
Chr10 17063955 G C
Chr10 17064035 A G
Chr10 17064036 T C
Chr10 17064051 C T
Chr10 17064071 A G
Chr10 17064184 C T
Chr10 17064213 G A
Chr10 17064234 G A
Chr10 17064261 T A
Chr10 17064325 A G
Chr10 17064340 G A
Chr10 17064368 A G
Chr10 17064384 C G
Chr10 17064387 T C
Chr10 17064432 G C
Chr10 17064518 A C
Chr10 17064530 T A
Chr10 17064547 G A
Chr10 17064574 A G
Chr10 17064580 T C
Chr10 17064596 C T
Chr10 17064604 G A
Chr10 17064621 G A
Chr10 17064628 G A
Chr10 17064632 T C
Chr10 17064637 A G
Chr10 17064641 C A
Chr10 17064642 G A
Chr10 17064673 G A
Chr10 17064679 T A
Chr10 17064682 T A
Chr10 17064692 G A
Chr10 17064701 T C
Chr10 17064704 G A
Chr10 17064757 A G
Chr10 17064759 T A
Chr10 17064760 T C
Chr10 17064766 G A
Chr10 17064768 T A
Chr10 17064791 C G
Chr10 17064796 A G
Chr10 17064806 G A
Chr10 17064817 T C
Chr10 17064833 C G
Chr10 17064841 A G
Chr10 17064870 C G
Chr10 17064874 A G
Chr10 17064887 T G
Chr10 17064889 A G
Chr10 17064901 A G
Chr10 17064943 A G
Chr10 17064954 G C
Chr10 17064955 A C
Chr10 17064969 T C
Chr10 17064976 G A
Chr10 17064979 C T
Chr10 17064992 C T
Chr10 17065072 A G
Chr10 17065076 C T
Chr10 17065078 A G
Chr10 17065110 G A
Chr10 17065114 T C
Chr10 17065115 G A
Chr10 17065129 A G
Chr10 17065135 G A
Chr10 17065138 A G
Chr10 17065153 A G
Chr10 17065159 G A
Chr10 17065163 A G
Chr10 17065187 C A
Chr10 17065191 C T
Chr10 17065198 G A
Chr10 17065207 A G
Chr10 17065225 T C
Chr10 17065241 C T
Chr10 17065244 A C
Chr10 17065251 C T
Chr10 17065254 C T
Chr10 17065264 A G
Chr10 17065323 C T
Chr10 17065327 G A
Chr10 17065331 T G
Chr10 17065361 G A
Chr10 17065365 A G
Chr10 17065491 G A
Chr10 17065526 A G
Chr10 17065598 C T
Chr10 17065608 A G
Chr10 17065611 G A
Chr10 17065639 G A
Chr10 17065647 T C
Chr10 17065649 T A
Chr10 17065654 G A
Chr10 17065658 G A
Chr10 17065723 C A
Chr10 17065731 A G
Chr10 17065748 T C
Chr10 17065793 A G
Chr10 17065831 G C
Chr10 17065936 T C
Chr10 17065994 A T
Chr10 17066019 A G
Chr10 17066020 G A
Chr10 17066156 G A
Chr10 17066199 C T
Chr10 17066264 C T
Chr10 17066325 C T
Chr10 17066396 G A
Chr10 17066498 G A
Chr10 17066510 T A
Chr10 17066555 G A
Chr10 17066643 G A
Chr10 17066695 A T
Chr10 17066745 G A
Chr10 17066747 T A
Chr10 17066818 T C
Chr10 17066865 G A
Chr10 17066927 A G
Chr10 17066948 C T
Chr10 17066995 C G
Chr10 17067000 T C
Chr10 17067009 G A
Chr10 17067013 T G
Chr10 17067017 G A
Chr10 17067102 C A
Chr10 17067103 C T
Chr10 17067115 C T
Chr10 17067125 A T
Chr10 17067193 T C
Chr10 17067210 A T
Chr10 17067245 T A
Chr10 17067249 G A
Chr10 17067257 C T
Chr10 17067258 G A
Chr10 17067262 G A
Chr10 17067270 G A
Chr10 17067290 C T
Chr10 17067293 T C
Chr10 17067294 A G
Chr10 17067303 G A
Chr10 17067348 G A
Chr10 17067352 G A
Chr10 17067529 C A
Chr10 17067773 G T
Chr10 17067899 T C
Chr10 17067908 A G
Chr10 17067963 T C
Chr10 17067994 C T
Chr10 17067995 A G
Chr10 17068001 A G
Chr10 17068027 C T
Chr10 17068036 C T
Chr10 17068065 C T
Chr10 17068073 A G
Chr10 17068076 G A
Chr10 17068124 G A
Chr10 17068184 A G
Chr10 17068204 G A
Chr10 17068249 A G
Chr10 17068272 A T
Chr10 17068299 A C
Chr10 17068350 C T
Chr10 17068389 C G
Chr10 17068422 C T
Chr10 17068467 G A
Chr10 17068521 T C
Chr10 17068577 G T
Chr10 17068598 C T
Chr10 17068659 C T
Chr10 17068662 C T
Chr10 17068676 G A
Chr10 17068693 C T
Chr10 17068723 T C
Chr10 17068793 G A
Chr10 17068835 A G
Chr10 17068852 C A
Chr10 17068890 T G
Chr10 17068923 A G
Chr10 17069064 C T
Chr10 17069078 G A
Chr10 17069103 G T
Chr10 17069114 T C
Chr10 17069214 T A
Chr10 17069332 A G
Chr10 17069344 G A
Chr10 17069490 A G
Chr10 17069513 T C
Chr10 17069678 T A
Chr10 17069726 T A
Chr10 17069752 A C
Chr10 17069940 A G
Chr10 17069964 A G
Chr10 17069994 T C
Chr10 17070040 T C
Chr10 17070046 G A
Chr10 17070049 G A
Chr10 17070054 A T
Chr10 17070055 T C
Chr10 17070115 G A
Chr10 17070175 G T
Chr10 17070190 C T
Chr10 17070218 C A
Chr10 17070294 G A
Chr10 17070384 C T
Chr10 17070451 T G
Chr10 17070529 T C
Chr10 17070566 C T
Chr10 17070570 C T
Chr10 17070628 C T
Chr10 17070777 T C
Chr10 17070825 T A
Chr10 17070830 A C
Chr10 17070901 G T
Chr10 17070923 C T
Chr10 17070944 T G
Chr10 17070962 T C
Chr10 17070963 G T
Chr10 17071028 G A
Chr10 17071074 A G
Chr10 17071079 T G
Chr10 17071121 T C
Chr10 17071283 T C
Chr10 17071311 A G
Chr10 17071425 A T
Chr10 17071437 G C
Chr10 17071441 C T
Chr10 17071443 G A
Chr10 17071501 C T
Chr10 17071674 C T
Chr10 17071759 C T
Chr10 17071807 A G
Chr10 17071833 G A
Chr10 17071887 A C
Chr10 17071919 T G
Chr10 17072039 G A
Chr10 17072102 A G
Chr10 17072175 G A
Chr10 17072324 C T
Chr10 17073645 G A
Chr10 17073682 A G
Chr10 17073837 T C
Chr10 17073910 T C
Chr10 17074133 A G
Chr10 17074145 C T
Chr10 17074183 A G
Chr10 17074215 G A
Chr10 17074225 C T
Chr10 17074322 C A
Chr10 17074377 T C
Chr10 17074654 A C
Chr10 17074778 G A
Chr10 17075002 C A
Chr10 17075151 G A
Chr10 17075233 T C
Chr10 17075257 G A
Chr10 17075316 T C
Chr10 17075338 C T
Chr10 17075401 A C
Chr10 17075439 G A
Chr10 17075477 G A
Chr10 17076821 G T
Chr10 17076841 G C
Chr10 17076878 T C
Chr10 17076890 C G
Chr10 17076941 G A
Chr10 17076942 G A
Chr10 17076978 G A
Chr10 17077033 A G
Chr10 17077037 A C
Chr10 17077057 A G
Chr10 17077065 A G
Chr10 17077078 G A
Chr10 17077136 A T
Chr10 17077137 T C
Chr10 17077138 A G
Chr10 17077139 C T
Chr10 17077150 C T
Chr10 17077190 A G
Chr10 17077194 T C
Chr10 17077214 G A
Chr10 17077217 A G
Chr10 17077237 G A
Chr10 17077238 T G
Chr10 17077287 A G
Chr10 17077381 C A
Chr10 17077407 G A
Chr10 17077445 A G
Chr10 17077485 G A
Chr10 17077487 C T
Chr10 17077546 G A
Chr10 17077571 C A
Chr10 17077577 A G
Chr10 17077610 G A
Chr10 17077618 A G
Chr10 17077628 G A
Chr10 17077632 G C
Chr10 17077999 T A
Chr10 17078000 C A
Chr10 17078086 G A
Chr10 17078105 T C
Chr10 17078199 G A
Chr10 17078252 T C
Chr10 17078855 G A
Chr10 17078857 C T
Chr10 17078886 A G
Chr10 17079207 G A
Chr10 17079210 A G
Chr10 17079453 G A
Chr10 17079601 G A
Chr10 17079635 T C
Chr10 17079883 A G
Chr10 17079899 C T
Chr10 17080044 A C
Chr10 17080265 T C
Chr10 17080702 A G
Chr10 17080704 A C
Chr10 17080714 A G
Chr10 17080744 T C
Chr10 17080789 A G
Chr10 17080801 C T
Chr10 17080925 A G
Chr10 17081015 G T
Chr10 17081137 G A
Chr10 17081168 G A
Chr10 17081369 G C
Chr10 17081445 A C
Chr10 17081611 C T
Chr10 17081700 G A
Chr10 17081740 T C
Chr10 17082956 C T
Chr10 17082996 A C
Chr10 17083035 G A
Chr10 17083042 G C
Chr10 17083208 C T
Chr10 17083223 T C
Chr10 17083333 A G
Chr10 17083340 C T
Chr10 17083410 C A
Chr10 17083632 G A
Chr10 17083656 T C
Chr10 17083696 T C
Chr10 17084306 C T
Chr10 17084383 C T
Chr10 17084384 A G
Chr10 17084388 C T
Chr10 17084580 C T
Chr10 17085296 T C
Chr10 17085420 G A
Chr10 17085846 T A
Chr10 17085931 G C
Chr10 17086104 G T
Chr10 17086173 G A
Chr10 17086316 G C
Chr10 17086663 G A
Chr10 17086685 G A
Chr10 17086718 G A
Chr10 17086849 G A
Chr10 17086857 G A
Chr10 17086941 T G
Chr10 17087038 A G
Chr10 17087126 A C
Chr10 17087542 G A
Chr10 17087759 G A
Chr10 17087878 T C
Chr10 17087925 C T
Chr10 17087941 G A
Chr10 17087967 C T
Chr10 17087987 G A
Chr10 17088075 G T
Chr10 17088180 A T
Chr10 17088189 A G
Chr10 17088281 C T
Chr10 17088370 T C
Chr10 17088374 G A
Chr10 17088707 C T
Chr10 17089031 A T
Chr10 17089032 G A
Chr10 17089452 G A
Chr10 17089724 A G
Chr10 17089938 A G
Chr10 17090414 C T
Chr10 17090449 C T
Chr10 17090626 C T
Chr10 17090816 A G
Chr10 17091079 G A
Chr10 17091218 T C
Chr10 17091302 C T
Chr10 17091350 T C
Chr10 17091376 C A
Chr10 17091548 A G
Chr10 17091581 T C
Chr10 17091638 A G
Chr10 17091655 G C
Chr10 17091797 G A
Chr10 17091922 A G
Chr10 17091931 T C
Chr10 17091982 A G
Chr10 17092167 A T
Chr10 17092195 C T
Chr10 17092209 G A
Chr10 17092363 C G
Chr10 17092456 G A
Chr10 17092682 T G
Chr10 17092724 T C
Chr10 17092852 T C
Chr10 17092886 C T
Chr10 17092990 C T
Chr10 17093198 G C
Chr10 17093236 G C
Chr10 17093434 G A
Chr10 17093439 C G
Chr10 17093528 C T
Chr10 17093547 A G
Chr10 17093615 C T
Chr10 17093652 T C
Chr10 17093682 T C
Chr10 17093689 G A
Chr10 17093738 C T
Chr10 17093758 A G
Chr10 17093790 C G
Chr10 17093850 A C
Chr10 17093903 A G
Chr10 17093919 A G
Chr10 17093922 G A
Chr10 17093925 T A
Chr10 17093940 C T
Chr10 17093942 C T
Chr10 17093961 C T
Chr10 17093987 T G
Chr10 17093988 T A
Chr10 17093997 T C
Chr10 17094159 T A
Chr10 17094231 T A
Chr10 17094349 T A
Chr10 17094420 C T
Chr10 17094537 T C
Chr10 17094617 T G
Chr10 17094812 T A
Chr10 17094890 T A
Chr10 17094970 G A
Chr10 17095008 A G
Chr10 17095010 T C
Chr10 17095507 A G
Chr10 17095514 G A
Chr10 17095718 C A
Chr10 17095830 G A
Chr10 17095881 T C
Chr10 17096281 G A
Chr10 17096325 G A
Chr10 17096380 C T
Chr10 17096391 C T
Chr10 17096416 A G
Chr10 17096437 A G
Chr10 17096611 A G
Chr10 17096620 T C
Chr10 17096678 A G
Chr10 17096688 A G
Chr10 17096728 G A
Chr10 17096742 G A
Chr10 17096900 T A
Chr10 17096906 C A
Chr10 17096909 C G
Chr10 17096935 C T
Chr10 17097006 A C
Chr10 17097022 C T
Chr10 17097025 G A
Chr10 17097049 G A
Chr10 17097065 A G
Chr10 17097177 C A
Chr10 17097245 T C
Chr10 17097298 T G
Chr10 17097713 C T
Chr10 17097941 T C
Chr10 17097942 A G
Chr10 17098120 A C
Chr10 17098153 G C
Chr10 17098222 G A
Chr10 17098459 C A
Chr10 17098491 C T
Chr10 17098520 T C
Chr10 17098684 C A
Chr10 17098704 G A
Chr10 17098709 C T
Chr10 17098781 C T
Chr10 17098798 C T
Chr10 17098915 T C
Chr10 17098934 T C
Chr10 17099121 G C
Chr10 17099235 G A
Chr10 17099289 C T
Chr10 17099364 C T
Chr10 17099390 G C
Chr10 17099538 G C
Chr10 17099573 G A
Chr10 17134005 A T
Chr10 17134006 A C
Chr10 17134024 A C
Chr10 17134038 G A
Chr10 17134125 T G
Chr10 17134171 G C
Chr10 17134223 A T
Chr10 17134317 C T
Chr10 17134326 T C
Chr10 17134331 C T
Chr10 17134339 T C
Chr10 17134357 T C
Chr10 17134359 T C
Chr10 17134365 C T
Chr10 17134420 G A
Chr10 17134450 T C
Chr10 17134555 A G
Chr10 17134574 G T
Chr10 17134587 T C
Chr10 17134595 C T
Chr10 17134632 A G
Chr10 17134717 T G
Chr10 17134719 C T
Chr10 17134750 A G
Chr10 17134757 T C
Chr10 17134770 C T
Chr10 17134779 C T
Chr10 17134795 G A
Chr10 17134835 G A
Chr10 17135071 T C
Chr10 17135086 T G
Chr10 17135089 C T
Chr10 17135095 C T
Chr10 17135209 C T
Chr10 17135221 C T
Chr10 17135230 C T
Chr10 17135328 A T
Chr10 17135359 G A
Chr10 17135373 C T
Chr10 17135453 G A
Chr10 17135507 A G
Chr10 17135509 C G
Chr10 17135596 G A
Chr10 17135655 A G
Chr10 17135656 G A
Chr10 17135794 T C
Chr10 17135834 A G
Chr10 17135919 T C
Chr10 17135946 C T
Chr10 17135959 A G
Chr10 17136250 G T
Chr10 17136410 T A
Chr10 17136423 G A
Chr10 17136506 A T
Chr10 17136627 C T
Chr10 17136823 G A
Chr10 17137071 T C
Chr10 17137081 A G
Chr10 17137176 C T
Chr10 17137509 C T
Chr10 17137566 C T
Chr10 17137645 T C
Chr10 17137945 C T
Chr10 17138346 T C
Chr10 17138390 A G
Chr10 17138443 G A
Chr10 17138525 T C
Chr10 17138536 G C
Chr10 17138565 G A
Chr10 17138785 A T
Chr10 17138899 A G
Chr10 17138901 C T
Chr10 17138942 T C
Chr10 17139037 T G
Chr10 17139066 C T
Chr10 17139269 A G
Chr10 17139395 A T
Chr10 17139396 A C
Chr10 17139414 C A
Chr10 17139428 G A
Chr10 17139535 G A
Chr10 17139579 G A
Chr10 17139594 G T
Chr10 17139595 A T
Chr10 17139634 A T
Chr10 17139681 T C
Chr10 17139728 C T
Chr10 17139737 T C
Chr10 17139750 T C
Chr10 17139770 T C
Chr10 17139776 C T
Chr10 17139781 A G
Chr10 17139965 A G
Chr10 17139997 G T
Chr10 17140018 C T
Chr10 17140105 T G
Chr10 17140107 C T
Chr10 17140138 A G
Chr10 17140158 C T
Chr10 17140167 C T
Chr10 17140223 G A
Chr10 17140257 C T
Chr10 17189516 T C
Chr10 17189537 A C
Chr10 17189561 T C
Chr10 17189584 C A
Chr10 17189599 C G
Chr10 17189602 C G
Chr10 17189605 C G
Chr10 17189615 C A
Chr10 17189629 G C
Chr10 17189651 C T
Chr10 17189663 C T
Chr10 17189704 G T
Chr10 17189788 G T
Chr10 17189808 A C
Chr10 17189831 T C
Chr10 17189877 T G
Chr10 17189968 C G
Chr10 17189998 G C
Chr10 17190019 A T
Chr10 17190054 G T
Chr10 17190076 C T
Chr10 17190127 C T
Chr10 17190152 A T
Chr10 17190166 C T
Chr10 17190168 T A
Chr10 17190170 C T
Chr10 17190183 G A
Chr10 17190279 A G
Chr10 17190294 G A
Chr10 17190312 T A
Chr10 17190327 C T
Chr10 17190370 C T
Chr10 17190378 A G
Chr10 17190389 C T
Chr10 17190438 A G
Chr10 17190444 T C
Chr10 17190459 G A
Chr10 17190531 A G
Chr10 17190543 G A
Chr10 17190573 G A
Chr10 17190591 A G
Chr10 17190606 A T
Chr10 17190627 G A
Chr10 17190636 C T
Chr10 17190667 C G
Chr10 17190668 C G
Chr10 17190717 T A
Chr10 17190795 A C
Chr10 17190886 T G
Chr10 17190892 C T
Chr10 17190957 G A
Chr10 17190961 T A
Chr10 17190996 C T
Chr10 17191090 G A
Chr10 17191182 G T
Chr10 17191238 G T
Chr10 17191278 T C
Chr10 17191318 T A
Chr10 17191604 T C
Chr10 17191637 A T
Chr10 17191698 C T
Chr10 17191707 G A
Chr10 17191756 C T
Chr10 17191772 C T
Chr10 17191796 A G
Chr10 17191955 A G
Chr10 17192170 A G
Chr10 17192525 G A
Chr10 17193078 G A
Chr10 17193312 G A
Chr10 17193342 A G
Chr10 17193345 G A
Chr10 17193348 A G
Chr10 17193354 A G
Chr10 17193357 A G
Chr10 17193366 A G
Chr10 17193369 A T
Chr10 17193393 C T
Chr10 17193405 G A
Chr10 17193462 A G
Chr10 17193468 G A
Chr10 17193474 A G
Chr10 17193480 A G
Chr10 17193486 G A
Chr10 17193501 A G
Chr10 17193504 T C
Chr10 17193507 A G
Chr10 17193547 G A
Chr10 17193552 A G
Chr10 17193558 C G
Chr10 17193595 T A
Chr10 17193619 C T
Chr10 17193630 C A
Chr10 17193636 A G
Chr10 17193663 T C
Chr10 17193696 A G
Chr10 17193708 A G
Chr10 17193732 T C
Chr10 17193819 A T
Chr10 17193832 G T
Chr10 17193852 G A
Chr10 17193906 T C
Chr10 17194015 T C
Chr10 17194096 T A
Chr10 17194126 G C
Chr10 17194191 G C
Chr10 17194216 A T
Chr10 17194248 T G
Chr10 17194251 G A
Chr10 17194284 G C
Chr10 17194370 G C
Chr10 17194398 T C
Chr10 17194409 C A
Chr10 17194414 A G
Chr10 17194416 C A
Chr10 17194420 A G
Chr10 17194455 T A
Chr10 17194459 G C
Chr10 17194528 T C
Chr10 17194543 T C
Chr10 17194545 G A
Chr10 17194549 G T
Chr10 17194572 C T
Chr10 17194582 C A
Chr10 17194611 G T
Chr10 17194616 G T
Chr10 17194620 T C
Chr10 17194626 T G
Chr10 17194642 C T
Chr10 17194646 C T
Chr10 17194656 G T
Chr10 17196767 A T
Chr10 17196769 C T
Chr10 17196789 T A
Chr10 17196875 T C
Chr10 17196880 T C
Chr10 17196901 T C
Chr10 17196911 T C
Chr10 17196927 C T
Chr10 17196937 A T
Chr10 17196950 T C
Chr10 17196954 G T
Chr10 17196987 G C
Chr10 17197000 G C
Chr10 17197007 T G
Chr10 17197020 A G
Chr10 17197049 C T
Chr10 17197053 G A
Chr10 17197054 C T
Chr10 17197059 G T
Chr10 17197065 C G
Chr10 17197081 A C
Chr10 17197090 A T
Chr10 17197104 T C
Chr10 17197107 A G
Chr10 17197122 A G
Chr10 17197136 T C
Chr10 17197163 T A
Chr10 17197172 T A
Chr10 17197176 C T
Chr10 17197195 G A
Chr10 17197197 G C
Chr10 17197200 G T
Chr10 17197203 A T
Chr10 17197209 A G
Chr10 17197273 C T
Chr10 17197302 T C
Chr10 17197340 G C
Chr10 17197382 A C
Chr10 17197391 G T
Chr10 17197414 G A
Chr10 17197431 T A
Chr10 17197446 A G
Chr10 17197459 A T
Chr10 17197461 T A
Chr10 17197570 T C
Chr10 17197573 A C
Chr10 17197591 A T
Chr10 17197593 T G
Chr10 17197601 T C
Chr10 17197622 A T
Chr10 17197669 T A
Chr10 17197670 G C
Chr10 17197673 A T
Chr10 17197681 T A
Chr10 17197683 G T
Chr10 17197707 T C
Chr10 17197744 A G
Chr10 17197780 T A
Chr10 17197845 C T
Chr10 17197913 A C
Chr10 17197914 G A
Chr10 17197986 G A
Chr10 17198018 T C
Chr10 17198024 C T
Chr10 17198026 C T
Chr10 17198050 G A
Chr10 17198066 A G
Chr10 17198079 A C
Chr10 17217895 G A
Chr10 17217902 C T
Chr10 17217904 T G
Chr10 17217908 C T
Chr10 17217910 A G
Chr10 17217912 C T
Chr10 17217916 T A
Chr10 17217923 T G
Chr10 17217928 A G
Chr10 17217934 T A
Chr10 17217937 T C
Chr10 17217942 T C
Chr10 17217949 T C
Chr10 17217953 G C
Chr10 17217958 G C
Chr10 17217960 G A
Chr10 17217963 T G
Chr10 17217979 T C
Chr10 17217984 T A
Chr10 17217985 A G
Chr10 17217990 T A
Chr10 17217992 C T
Chr10 17217993 A G
Chr10 17217999 T G
Chr10 17218011 G A
Chr10 17218015 T C
Chr10 17218020 G T
Chr10 17218021 G A
Chr10 17218022 C T
Chr10 17218023 A G
Chr10 17218026 T G
Chr10 17218028 C T
Chr10 17218044 C A
Chr10 17218047 C T
Chr10 17218053 C T
Chr10 17218056 A G
Chr10 17218057 T C
Chr10 17218062 G A
Chr10 17218064 A G
Chr10 17218069 T C
Chr10 17218074 A T
Chr10 17218092 G A
Chr10 17218095 G A
Chr10 17218098 A G
Chr10 17218102 A G
Chr10 17218107 A C
Chr10 17218118 T C
Chr10 17218121 T C
Chr10 17218125 T G
Chr10 17218131 G A
Chr10 17218144 C A
Chr10 17218146 T C
Chr10 17218164 A T
Chr10 17218169 T C
Chr10 17218171 T G
Chr10 17218172 A T
Chr10 17218179 A T
Chr10 17218182 A C
Chr10 17218187 A G
Chr10 17218194 G T
Chr10 17218195 C T
Chr10 17218197 G T
Chr10 17218200 G A
Chr10 17218201 T C
Chr10 17218202 T C
Chr10 17218221 C T
Chr10 17218231 T A
Chr10 17218233 G A
Chr10 17218254 T C
Chr10 17218257 G A
Chr10 17218263 T A
Chr10 17218264 T A
Chr10 17218266 C A
Chr10 17218270 C A
Chr10 17218271 C T
Chr10 17218275 T A
Chr10 17218276 C G
Chr10 17218285 C T
Chr10 17218289 A G
Chr10 17218291 G A
Chr10 17218297 G A
Chr10 17218309 A G
Chr10 17218314 T C
Chr10 17218317 A G
Chr10 17218322 C A
Chr10 17218326 A C
Chr10 17218338 T C
Chr10 17218339 A G
Chr10 17218345 C T
Chr10 17218347 A G
Chr10 17218351 A G
Chr10 17218356 T C
Chr10 17218358 G T
Chr10 17218360 A T
Chr10 17218366 C T
Chr10 17218374 G T
Chr10 17218384 A C
Chr10 17218390 G A
Chr10 17218405 A G
Chr10 17218408 A G
Chr10 17218411 G A
Chr10 17218413 G T
Chr10 17218428 C T
Chr10 17218429 A G
Chr10 17218456 C A
Chr10 17218484 T C
Chr10 17218488 T C
Chr10 17218522 G A
Chr10 17218538 C T
Chr10 17218545 C T
Chr10 17218554 T C
Chr10 17218555 G A
Chr10 17218591 C T
Chr10 17218596 A C
Chr10 17218604 A T
Chr10 17218615 C T
Chr10 17218616 C T
Chr10 17218617 G T
Chr10 17218633 C T
Chr10 17218662 G C
Chr10 17218675 C T
Chr10 17218709 A G
Chr10 17218731 C T
Chr10 17218784 G A
Chr10 17218797 G A
Chr10 17218821 G A
Chr10 17218822 T C
Chr10 17218827 C A
Chr10 17218851 C T
Chr10 17218897 G A
Chr10 17218909 G T
Chr10 17218912 A T
Chr10 17218919 C T
Chr10 17218930 A T
Chr10 17218941 T C
Chr10 17218942 G A
Chr10 17218948 A G
Chr10 17218951 C T
Chr10 17218961 A C
Chr10 17218974 T G
Chr10 17218983 C T
Chr10 17218992 C T
Chr10 17219002 G T
Chr10 17219023 A T
Chr10 17219041 A C
Chr10 17219046 T C
Chr10 17219056 A T
Chr10 17219089 A G
Chr10 17219097 T G
Chr10 17219104 A G
Chr10 17219107 C A
Chr10 17219126 T C
Chr10 17219129 T A
Chr10 17219136 T C
Chr10 17219162 A G
Chr10 17219170 A G
Chr10 17219182 A C
Chr10 17219229 T C
Chr10 17219239 A G
Chr10 17219245 T A
Chr10 17219246 A T
Chr10 17219259 A T
Chr10 17219294 A T
Chr10 17219357 C G
Chr10 17219367 A T
Chr10 17219453 A C
Chr10 17219539 A G
Chr10 17219563 T C
Chr10 17219595 A G
Chr10 17219600 A T
Chr10 17219697 T A
Chr10 17219706 A T
Chr10 17219711 T A
Chr10 17219712 A T
Chr10 17219713 A T
Chr10 17219824 T C
Chr10 17219876 G T
Chr10 17219879 C T
Chr10 17219882 G A
Chr10 17219902 A G
Chr10 17219908 C T
Chr10 17219910 T C
Chr10 17219929 T C
Chr10 17219955 G A
Chr10 17220002 T C
Chr10 17220007 C T
Chr10 17220049 A T
Chr10 17220072 C A
Chr10 17220093 G A
Chr10 17220150 T C
Chr10 17220151 C T
Chr10 17220394 C A
Chr10 17220436 T C
Chr10 17220482 G T
Chr10 17220484 G A
Chr10 17220567 G A
Chr10 17220585 G A
Chr10 17220600 A T
Chr10 17220639 G A
Chr10 17220648 A G
Chr10 17220681 A G
Chr10 17220687 G A
Chr10 17220768 A G
Chr10 17220831 A G
Chr10 17220894 A T
Chr10 17220927 G A
Chr10 17220996 G A
Chr10 17221005 A G
Chr10 17221014 A G
Chr10 17221017 A G
Chr10 17221020 A G
Chr10 17221032 G A
Chr10 17221033 C G
Chr10 17221054 A C
Chr10 17221056 C T
Chr10 17221057 C A
Chr10 17221059 C T
Chr10 17221071 G T
Chr10 17221086 T G
Chr10 17221103 T C
Chr10 17221172 A G
Chr10 17221232 A G
Chr10 17221281 A T
Chr10 17221296 G A
Chr10 17221307 A T
Chr10 17221343 G T
Chr10 17221360 T A
Chr10 17221374 A T
Chr10 17221416 T C
Chr10 17221447 A T
Chr10 17221451 C A
Chr10 17221514 A G
Chr10 17221538 G C
Chr10 17221566 C T
Chr10 17221599 A G
Chr10 17221605 C G
Chr10 17221784 A G
Chr10 17221800 G A
Chr10 17221931 A G
Chr10 17221963 C G
Chr10 17221994 T A
Chr10 17222055 G A
Chr10 17222086 C A
Chr10 17222143 G A
Chr10 17222172 T C
Chr10 17222218 A G
Chr10 17222222 G C
Chr10 17222223 G A
Chr10 17222224 T A
Chr10 17222227 G C
Chr10 17222231 A G
Chr10 17222232 A G
Chr10 17222233 A T
Chr10 17222235 A C
Chr10 17222240 C A
Chr10 17222249 T A
Chr10 17222251 T A
Chr10 17222253 A C
Chr10 17222255 A G
Chr10 17222258 C G
Chr10 17222277 T C
Chr10 17222279 A G
Chr10 17222317 C T
Chr10 17222323 A G
Chr10 17222357 G A
Chr10 17222363 T C
Chr10 17222499 C T
Chr10 17222508 C T
Chr10 17222510 C T
Chr10 17222526 T C
Chr10 17222581 T C
Chr10 17222627 T C
Chr10 17222628 A G
Chr10 17222635 G A
Chr10 17222663 G A
Chr10 17222996 C T
Chr10 17223008 A G
Chr10 17223019 T C
Chr10 17223032 G A
Chr10 17223061 T C
Chr10 17223104 C T
Chr10 17223127 A G
Chr10 17223153 G A
Chr10 17223161 T A
Chr10 17223162 G A
Chr10 17223177 A G
Chr10 17223198 C T
Chr10 17223205 A G
Chr10 17223252 G A
Chr10 17223263 A G
Chr10 17223264 A T
Chr10 17223266 G C
Chr10 17223292 A C
Chr10 17223339 A T
Chr10 17223350 C T
Chr10 17223370 A G
Chr10 17223381 G A
Chr10 17223416 C T
Chr10 17223431 T C
Chr10 17223456 T A
Chr10 17223580 C T
Chr10 17223795 C T
Chr10 17223837 T C
Chr10 17223862 A T
Chr10 17223866 T G
Chr10 17223983 G A
Chr10 17224016 G A
Chr10 17224029 G A
Chr10 17224061 T C
Chr10 17224068 C T
Chr10 17224083 A T
Chr10 17224090 A T
Chr10 17224125 G A
Chr10 17224134 A G
Chr10 17224153 G A
Chr10 17224170 G A
Chr10 17224419 C T
Chr10 17224792 T A
Chr10 17237822 T A
Chr10 17237840 A G
Chr10 17237841 T G
Chr10 17238036 C T
Chr10 17238071 C T
Chr10 17238121 T C
Chr10 17238130 C T
Chr10 17238139 G A
Chr10 17238142 C T
Chr10 17238175 G A
Chr10 17238234 C T
Chr10 17238281 C T
Chr10 17238314 G T
Chr10 17238400 G A
Chr10 17238407 G A
Chr10 17238417 C T
Chr10 17238989 C T
Chr10 17239019 A G
Chr10 17239048 C T
Chr10 17239261 C T
Chr10 17239474 G A
Chr10 17239758 C T
Chr10 17239898 T C
Chr10 17240046 T C
Chr10 17240421 A G
Chr10 17241078 G T
Chr10 17241425 T C
Chr10 17241764 G A
Chr10 17241801 G C
Chr10 17242427 T C
Chr10 17242680 T C
Chr10 17242732 T C
Chr10 17243228 C T
Chr10 17243363 G A
Chr10 17243382 G T
Chr10 17243424 C G
Chr10 17243774 G A
Chr10 17243798 C T
Chr10 17244097 A G
Chr10 17244656 T C
Chr10 17244698 A C
Chr10 17244747 T A
Chr10 17244807 A G
Chr10 17245070 T C
Chr10 17245502 A G
Chr10 17245512 T G
Chr10 17245563 A T
Chr10 17245625 T C
Chr10 17245767 G A
Chr10 17245826 C T
Chr10 17245873 T C
Chr10 17245944 G A
Chr10 17245961 C T
Chr10 17246024 T C
Chr10 17246186 A G
Chr10 17246496 T A
Chr10 17246500 A G
Chr10 17246567 C T
Chr10 17246580 T C
Chr10 17246617 C T
Chr10 17246628 C T
Chr10 17246675 C T
Chr10 17246683 C T
Chr10 17246686 G A
Chr10 17246707 G A
Chr10 17246763 C T
Chr10 17246764 T A
Chr10 17246774 T G
Chr10 17246777 G A
Chr10 17246966 A C
Chr10 17247014 T A
Chr10 17247036 C T
Chr10 17247040 T C
Chr10 17247043 A G
Chr10 17247078 T G
Chr10 17247094 G C
Chr10 17247114 G A
Chr10 17247117 A G
Chr10 17247149 T G
Chr10 17247184 G A
Chr10 17247198 A C
Chr10 17247200 C T
Chr10 17247211 G C
Chr10 17247215 A G
Chr10 17247241 T A
Chr10 17247254 T A
Chr10 17247255 A G
Chr10 17247257 T C
Chr10 17247259 T A
Chr10 17247283 C T
Chr10 17247292 T G
Chr10 17247301 T A
Chr10 17247302 A T
Chr10 17247313 A C
Chr10 17247339 T A
Chr10 17247346 A G
Chr10 17247375 T C
Chr10 17247380 T G
Chr10 17247408 G C
Chr10 17247409 C G
Chr10 17247421 G A
Chr10 17247514 G A
Chr10 17247516 C G
Chr10 17247531 T C
Chr10 17247544 A G
Chr10 17247563 T C
Chr10 17247576 C A
Chr10 17247581 C G
Chr10 17247588 G A
Chr10 17247591 C A
Chr10 17247597 C A
Chr10 17247598 A G
Chr10 17247606 C A
Chr10 17247629 C T
Chr10 17247633 C A
Chr10 17247653 C T
Chr10 17247658 C T
Chr10 17247662 T C
Chr10 17247672 C T
Chr10 17247711 T A
Chr10 17247714 T A
Chr10 17247755 A T
Chr10 17247756 C T
Chr10 17247805 A C
Chr10 17247812 T A
Chr10 17247817 T C
Chr10 17247824 A C
Chr10 17247846 A G
Chr10 17247850 G A
Chr10 17247858 G T
Chr10 17247867 A G
Chr10 17247881 T A
Chr10 17247971 G A
Chr10 17247972 A T
Chr10 17247990 T G
Chr10 17247996 G A
Chr10 17248001 T C
Chr10 17249217 A T
Chr10 17249224 A T
Chr10 17249265 G C
Chr10 17249349 A C
Chr10 17249383 A T
Chr10 17249410 G A
Chr10 17249417 T C
Chr10 17249428 A T
Chr10 17249440 G C
Chr10 17249446 A G
Chr10 17249463 G A
Chr10 17249473 T C
Chr10 17249479 C T
Chr10 17249482 T C
Chr10 17249484 C G
Chr10 17249488 G A
Chr10 17249492 T C
Chr10 17249496 C T
Chr10 17249500 G A
Chr10 17249504 A G
Chr10 17249516 C T
Chr10 17249517 A G
Chr10 17249522 C T
Chr10 17250277 C T
Chr10 17250280 C T
Chr10 17250290 A C
Chr10 17250292 T A
Chr10 17250314 T C
Chr10 17250322 C T
Chr10 17250339 A G
Chr10 17250347 G A
Chr10 17250356 C T
Chr10 17250359 G A
Chr10 17250367 T G
Chr10 17250377 G A
Chr10 17250393 C A
Chr10 17250411 T C
Chr10 17250418 C A
Chr10 17250443 T C
Chr10 17250451 C T
Chr10 17250494 T C
Chr10 17250509 C G
Chr10 17250518 A G
Chr10 17250560 A G
Chr10 17250566 C T
Chr10 17250575 A G
Chr10 17250599 G A
Chr10 17250611 T C
Chr10 17250632 C T
Chr10 17250648 T A
Chr10 17250668 C G
Chr10 17250698 A G
Chr10 17250702 C T
Chr10 17250710 T A
Chr10 17250830 T A
Chr10 17250894 G A
Chr10 17250959 G A
Chr10 17251043 A T
Chr10 17251181 A T
Chr10 17251261 G A
Chr10 17251639 A C
Chr10 17251689 G C
Chr10 17251690 T C
Chr10 17251759 G C
Chr10 17251762 C T
Chr10 17251779 A C
Chr10 17251854 G A
Chr10 17251928 G T
Chr10 17252030 T C
Chr10 17252108 T C
Chr10 17252137 A C
Chr10 17252238 G A
Chr10 17252381 T C
Chr10 17252407 G T
Chr10 17252443 T G
Chr10 17252536 C G
Chr10 17252542 C T
Chr10 17252583 T G
Chr10 17252587 G A
Chr10 17252629 T G
Chr10 17252710 A C
Chr10 17252740 A T
Chr10 17252799 C A
Chr10 17252845 G A
Chr10 17252851 C T
Chr10 17252935 T C
Chr10 17253004 C T
Chr10 17253005 T G
Chr10 17253006 T C
Chr10 17253399 A C
Chr10 17253403 C T
Chr10 17253468 C T
Chr10 17253511 C G
Chr10 17253612 C T
Chr10 17253618 G A
Chr10 17253620 C T
Chr10 17253660 C T
Chr10 17253728 T C
Chr10 17253825 C T
Chr10 17253829 A G
Chr10 17253856 G T
Chr10 17253880 T A
Chr10 17253896 A G
Chr10 17253916 A G
Chr10 17253926 C T
Chr10 17253934 A G
Chr10 17253944 C T
Chr10 17253962 A G
Chr10 17253970 T C
Chr10 17254006 A G
Chr10 17254016 T A
Chr10 17254032 T A
Chr10 17254048 T A
Chr10 17254050 T A
Chr10 17254090 A G
Chr10 17254129 C T
Chr10 17254156 G A
Chr10 17254170 G T
Chr10 17254194 T C
Chr10 17254269 G A
Chr10 17254403 A T
Chr10 17254405 G T
Chr10 17254406 T A
Chr10 17254411 G A
Chr10 17254541 T A
Chr10 17254569 A T
Chr10 17254697 T A
Chr10 17254717 G A
Chr10 17254774 G A
Chr10 17254807 A G
Chr10 17254860 G A
Chr10 17254917 T G
Chr10 17254958 C T
Chr10 17255016 T C
Chr10 17255075 T C
Chr10 17255131 T C
Chr10 17255222 T G
Chr10 17255306 G A
Chr10 17255382 G A
Chr10 17255385 A G
Chr10 17255427 G A
Chr10 17255463 A G
Chr10 17255616 C T
Chr10 17255622 C T
Chr10 17255628 C A
Chr10 17255682 T G
Chr10 17255686 T C
Chr10 17255802 G A
Chr10 17255871 G A
Chr10 17256004 C T
Chr10 17256037 C G
Chr10 17256115 C T
Chr10 17256220 T G
Chr10 17256354 A G
Chr10 17256686 A G
Chr10 17256723 G C
Chr10 17257198 C T
Chr10 17257340 C T
Chr10 17257348 G A
Chr10 17257385 T G
Chr10 17257407 C T
Chr10 17257458 G A
Chr10 17257579 A G
Chr10 17257832 G A
Chr10 17258009 C T
Chr10 17258038 A G
Chr10 17258388 A C
Chr10 17258450 T A
Chr10 17258608 C T
Chr10 17258805 A G
Chr10 17258815 T C
Chr10 17259049 G A
Chr10 17259413 G A
Chr10 17259524 T A
Chr10 17259601 C A
Chr10 17259615 C T
Chr10 17259624 C T
Chr10 17259715 T C
Chr10 17259726 G A
Chr10 17259742 C T
Chr10 17259774 C T
Chr10 17259785 G T
Chr10 17260108 C T
Chr10 17260127 T C
Chr10 17260188 T C
Chr10 17260248 C T
Chr10 17260258 T C
Chr10 17260264 C T
Chr10 17260316 T C
Chr10 17260346 G T
Chr10 17260375 G A
Chr10 17260396 G A
Chr10 17260428 G A
Chr10 17260584 C T
Chr10 17260883 C T
Chr10 17260965 C T
Chr10 17260986 A G
Chr10 17261258 C A
Chr10 17261318 G T
Chr10 17261515 A G
Chr10 17261573 A G
Chr10 17261619 G A
Chr10 17261683 A G
Chr10 17261831 C T
Chr10 17261847 T C
Chr10 17262069 G C
Chr10 17262125 T C
Chr10 17262191 G A
Chr10 17262194 G A
Chr10 17262209 C T
Chr10 17262474 T C
Chr10 17262649 T C
Chr10 17263110 T A
Chr10 17263111 G T
Chr10 17263624 A G
Chr10 17263655 C T
Chr10 17263672 A G
Chr10 17263712 G A
Chr10 17263725 C T
Chr10 17263767 G C
Chr10 17263783 T A
Chr10 17263786 C A
Chr10 17263827 C T
Chr10 17263841 G T
Chr10 17263850 T A
Chr10 17263896 G T
Chr10 17263897 T C
Chr10 17263917 T C
Chr10 17263938 T C
Chr10 17263948 C A
Chr10 17263956 A G
Chr10 17263958 G C
Chr10 17263965 A C
Chr10 17263967 G A
Chr10 17263991 T A
Chr10 17263993 G A
Chr10 17263997 C A
Chr10 17263998 G A
Chr10 17264005 C A
Chr10 17264019 A T
Chr10 17264024 T C
Chr10 17264031 T C
Chr10 17264048 G A
Chr10 17264053 G A
Chr10 17264067 C A
Chr10 17264081 G A
Chr10 17264097 A G
Chr10 17264103 C T
Chr10 17264109 T C
Chr10 17264111 A G
Chr10 17264112 T C
Chr10 17264135 G A
Chr10 17264162 A G
Chr10 17264174 A G
Chr10 17264289 C A
Chr10 17264375 T C
Chr10 17264485 T C
Chr10 17264730 C A
Chr10 17265006 A T
Chr10 17265179 C A
Chr10 17265477 T C
Chr10 17265561 G A
Chr10 17265888 T G
Chr10 17265990 C T
Chr10 17266773 G C
Chr10 17267306 A G
Chr10 17267422 T C
Chr10 17267456 C T
Chr10 17267507 T C
Chr10 17267533 A G
Chr10 17267577 G A
Chr10 17267589 A G
Chr10 17267626 A G
Chr10 17267661 A T
Chr10 17267684 C T
Chr10 17267716 T G
Chr10 17267752 A T
Chr10 17267757 C T
Chr10 17267924 T C
Chr10 17267933 A G
Chr10 17267967 G A
Chr10 17267968 A G
Chr10 17267979 G C
Chr10 17267982 T G
Chr10 17267985 T G
Chr10 17267987 A T
Chr10 17267988 G C
Chr10 17267996 A G
Chr10 17268004 C T
Chr10 17268031 T C
Chr10 17268038 A T
Chr10 17268040 G A
Chr10 17268055 T C
Chr10 17268104 G T
Chr10 17268129 C T
Chr10 17268130 T C
Chr10 17268135 C T
Chr10 17268157 C T
Chr10 17268158 T C
Chr10 17268162 C T
Chr10 17268163 G A
Chr10 17268164 G A
Chr10 17268166 A T
Chr10 17268167 C G
Chr10 17268174 A G
Chr10 17268193 C T
Chr10 17268201 G T
Chr10 17268203 C A
Chr10 17268215 T C
Chr10 17268218 G T
Chr10 17268231 A G
Chr10 17268246 C T
Chr10 17268282 T C
Chr10 17268303 C A
Chr10 17268304 A T
Chr10 17268308 A C
Chr10 17268327 C T
Chr10 17268380 T G
Chr10 17268449 A G
Chr10 17268460 C T
Chr10 17268472 T C
Chr10 17268474 G A
Chr10 17268496 A G
Chr10 17268520 C A
Chr10 17268554 G T
Chr10 17268631 T C
Chr10 17268635 G A
Chr10 17268730 T G
Chr10 17268731 G T
Chr10 17268889 A G
Chr10 17268946 A G
Chr10 17268986 A G
Chr10 17269038 A G
Chr10 17269060 C T
Chr10 17269106 C T
Chr10 17269129 A T
Chr10 17269172 G A
Chr10 17269216 T C
Chr10 17269276 G A
Chr10 17269283 C T
Chr10 17269306 G A
Chr10 17269343 A G
Chr10 17269374 C T
Chr10 17269408 G A
Chr10 17269509 A T
Chr10 17269523 G A
Chr10 17269608 G A
Chr10 17269622 T C
Chr10 17269659 A G
Chr10 17269682 C G
Chr10 17269692 G A
Chr10 17269694 G A
Chr10 17269771 G C
Chr10 17269963 T G
Chr10 17270270 G A
Chr10 17270413 G C
Chr10 17270441 G A
Chr10 17270475 C T
Chr10 17270556 C A
Chr10 17270573 T G
Chr10 17270657 T A
Chr10 17270696 G A
Chr10 17270839 C T
Chr10 17270995 C T
Chr10 17271100 A T
Chr10 17271114 A T
Chr10 17271122 C T
Chr10 17271131 T C
Chr10 17271132 G A
Chr10 17271313 T C
Chr10 17271566 G A
Chr10 17271654 C A
Chr10 17271916 C T
Chr10 17272449 A C
Chr10 17272692 G A
Chr10 17272840 G A
Chr10 17272868 G A
Chr10 17272881 C T
Chr10 17272934 C T
Chr10 17273504 A G
Chr10 17273703 G T
Chr10 17273782 C T
Chr10 17273790 A G
Chr10 17273850 G A
Chr10 17274934 T C
Chr10 17275789 G A
Chr10 17276046 A C
Chr10 17276484 T C
Chr10 17276754 C G
Chr10 17276971 G A
Chr10 17277011 A T
Chr10 17277048 A G
Chr10 17277063 A G
Chr10 17277302 T C
Chr10 17277357 G A
Chr10 17277361 G T
Chr10 17277547 T A
Chr10 17277554 G A
Chr10 17277639 G A
Chr10 17277740 T C
Chr10 17277776 T C
Chr10 17277806 C G
Chr10 17277840 G A
Chr10 17278034 C T
Chr10 17278158 A G
Chr10 17278256 A C
Chr10 17278406 C T
Chr10 17278425 T C
Chr10 17278537 C T
Chr10 17278630 C T
Chr10 17278680 G A
Chr10 17278696 G A
Chr10 17278749 C T
Chr10 17278829 T C
Chr10 17279009 C T
Chr10 17279046 C T
Chr10 17279506 T C
Chr10 17280271 G T
Chr10 17280579 G A
Chr10 17280673 A G
Chr10 17281368 A G
Chr10 17281387 T C
Chr10 17281405 C T
Chr10 17281444 G A
Chr10 17281462 C T
Chr10 17281467 A G
Chr10 17281635 T G
Chr10 17281636 A T
Chr10 17281834 T C
Chr10 17281838 T A
Chr10 17281842 G A
Chr10 17281845 G A
Chr10 17282022 A G
Chr10 17282053 G A
Chr10 17282412 T C
Chr10 17282421 A T
Chr10 17282693 A G
Chr10 17282987 T C
Chr10 17282991 G A
Chr10 17283345 G A
Chr10 17283611 C T
Chr10 17283781 G A
Chr10 17284006 A T
Chr10 17284100 G A
Chr10 17284168 C T
Chr10 17284330 A G
Chr10 17284440 A G
Chr10 17285014 A G
Chr10 17285062 G A
Chr10 17285076 A G
Chr10 17285087 A G
Chr10 17285127 T C
Chr10 17285197 G C
Chr10 17285382 G A
Chr10 17285626 C T
Chr10 17285655 C T
Chr10 17285678 C G
Chr10 17285690 G T
Chr10 17285713 G T
Chr10 17285724 T C
Chr10 17285819 G A
Chr10 17285823 T G
Chr10 17285874 T G
Chr10 17286310 C T
Chr10 17286324 C T
Chr10 17286376 G A
Chr10 17286409 A G
Chr10 17286463 G A
Chr10 17286680 T C
Chr10 17286732 A G
Chr10 17286809 G A
Chr10 17286845 C A
Chr10 17286923 C T
Chr10 17287131 G A
Chr10 17287299 G C
Chr10 17287674 T C
Chr10 17287680 A G
Chr10 17287795 C T
Chr10 17287815 T C
Chr10 17287863 A G
Chr10 17287968 A G
Chr10 17287975 A G
Chr10 17288227 G A
Chr10 17288306 T C
Chr10 17288683 A G
Chr10 17288686 T G
Chr10 17288786 C T
Chr10 17288918 C T
Chr10 17289036 C G
Chr10 17289040 C T
Chr10 17289175 C G
Chr10 17289233 C T
Chr10 17289255 C T
Chr10 17289268 T C
Chr10 17289377 G A
Chr10 17289495 G A
Chr10 17289500 C T
Chr10 17289594 G C
Chr10 17289625 C T
Chr10 17290001 C G
Chr10 17290172 A G
Chr10 17290550 A G
Chr10 17290973 G A
Chr10 17291884 T G
Chr10 17291984 C T
Chr10 17292325 G C
Chr10 17292631 T C
Chr10 17292653 A T
Chr10 17292662 G C
Chr10 17292730 A G
Chr10 17292767 G A
Chr10 17292844 T G
Chr10 17292883 C A
Chr10 17292943 A G
Chr10 17293090 G A
Chr10 17293105 G T
Chr10 17293139 G A
Chr10 17293154 T G
Chr10 17293302 T C
Chr10 17293306 C T
Chr10 17293327 C T
Chr10 17293411 C A
Chr10 17293449 T C
Chr10 17293464 G T
Chr10 17293487 G A
Chr10 17293520 A G
Chr10 17293566 A G
Chr10 17293646 C T
Chr10 17293686 T C
Chr10 17293797 G A
Chr10 17293871 A G
Chr10 17294007 A G
Chr10 17294058 C A
Chr10 17294068 C T
Chr10 17294194 T A
Chr10 17294260 A G
Chr10 17294362 G A
Chr10 17294861 C G
Chr10 17295034 C T
Chr10 17295084 C T
Chr10 17295227 T C
Chr10 17295326 T C
Chr10 17295581 A T
Chr10 17296126 C T
Chr10 17296141 T C
Chr10 17296176 T C
Chr10 17296247 C T
Chr10 17296266 A G
Chr10 17296485 A G
Chr10 17296598 G T
Chr10 17296705 T C
Chr10 17296794 G A
Chr10 17296837 A G
Chr10 17296947 T C
Chr10 17296954 C T
Chr10 17297022 A T
Chr10 17297027 C A
Chr10 17297050 A C
Chr10 17297086 G A
Chr10 17297448 A G
Chr10 17297625 G A
Chr10 17298079 C T
Chr10 17298101 C A
Chr10 17298155 C T
Chr10 17298163 T A
Chr10 17298305 C T
Chr10 17298480 C T
Chr10 17298598 A G
Chr10 17298612 T C
Chr10 17298623 C T
Chr10 17298718 G A
Chr10 17298769 C T
Chr10 17299016 C T
Chr10 17299179 C A
Chr10 17299293 A G
Chr10 17299381 C A
Chr10 17299433 G A
Chr10 17299475 G A
Chr10 17299477 G A
Chr10 17299479 G A
Chr10 17299683 G C
Chr10 17299862 A G
Chr10 17299878 C T
Chr10 17300015 A C
Chr10 17300057 G C
Chr10 17300100 T A
Chr10 17300106 A G
Chr10 17300255 G A
Chr10 17300331 C T
Chr10 17300412 A G
Chr10 17300414 T C
Chr10 17300426 A T
Chr10 17300715 A C
Chr10 17300766 T C
Chr10 17300957 C T
Chr10 17301014 G A
Chr10 17301023 A G
Chr10 17301097 T C
Chr10 17301126 G A
Chr10 17301166 A C
Chr10 17301195 C T
Chr10 17301198 T C
Chr10 17301265 G A
Chr10 17301445 A G
Chr10 17301826 C T
Chr10 17302255 A G
Chr10 17302316 C G
Chr10 17302339 C T
Chr10 17302463 C T
Chr10 17302527 T A
Chr10 17302539 A C
Chr10 17302840 A T
Chr10 17302914 C T
Chr10 17303004 C G
Chr10 17303084 A T
Chr10 17303089 A G
Chr10 17303207 A G
Chr10 17303310 G A
Chr10 17329270 T G
Chr10 17329280 T A
Chr10 17329334 G A
Chr10 17329514 C A
Chr10 17329540 C T
Chr10 17329580 T C
Chr10 17329582 C T
Chr10 17329595 A G
Chr10 17329606 T G
Chr10 17329691 A G
Chr10 17329699 C T
Chr10 17329732 T C
Chr10 17330181 T C
Chr10 17330199 T C
Chr10 17330224 A G
Chr10 17330237 G A
Chr10 17330273 G A
Chr10 17330284 C A
Chr10 17330296 G T
Chr10 17330320 G A
Chr10 17330321 G T
Chr10 17330352 T C
Chr10 17330395 T C
Chr10 17330449 G A
Chr10 17330456 G A
Chr10 17330491 C T
Chr10 17330507 T C
Chr10 17330529 A G
Chr10 17330540 G A
Chr10 17330590 T C
Chr10 17330650 C T
Chr10 17330675 C T
Chr10 17330725 C T
Chr10 17330765 C T
Chr10 17330816 T G
Chr10 17330820 T C
Chr10 17330825 A G
Chr10 17331044 A G
Chr10 17331108 C T
Chr10 17331122 G A
Chr10 17331140 C T
Chr10 17331227 C T
Chr10 17331240 T A
Chr10 17331285 C T
Chr10 17331310 G T
Chr10 17331333 A G
Chr10 17331423 G A
Chr10 17331446 T C
Chr10 17331480 G A
Chr10 17331484 A G
Chr10 17331563 C T
Chr10 17331569 T C
Chr10 17331573 G A
Chr10 17331579 T C
Chr10 17331592 C T
Chr10 17331609 T A
Chr10 17331698 C G
Chr10 17331703 A G
Chr10 17331720 G A
Chr10 17331722 T C
Chr10 17331732 T A
Chr10 17331750 A G
Chr10 17331777 T C
Chr10 17331783 G A
Chr10 17331795 G A
Chr10 17331909 A G
Chr10 17331932 A C
Chr10 17331969 G T
Chr10 17332013 C G
Chr10 17332034 A C
Chr10 17332143 C T
Chr10 17332150 T A
Chr10 17332161 T C
Chr10 17332176 T A
Chr10 17332188 C T
Chr10 17332204 T G
Chr10 17332210 A G
Chr10 17332221 T A
Chr10 17332227 C G
Chr10 17332245 A T
Chr10 17332254 A T
Chr10 17332266 T C
Chr10 17332271 C G
Chr10 17332273 G A
Chr10 17339019 G A
Chr10 17339021 T G
Chr10 17339029 C T
Chr10 17339030 A G
Chr10 17339087 C A
Chr10 17339099 T A
Chr10 17339101 A C
Chr10 17339102 C A
Chr10 17339106 T C
Chr10 17339107 G T
Chr10 17339115 A G
Chr10 17339123 A G
Chr10 17339124 T A
Chr10 17339127 A T
Chr10 17339131 C A
Chr10 17339133 C T
Chr10 17339135 C T
Chr10 17339143 C T
Chr10 17339145 T C
Chr10 17339155 T A
Chr10 17339167 T G
Chr10 17339172 T C
Chr10 17339176 A T
Chr10 17339178 A G
Chr10 17339183 A G
Chr10 17339190 T C
Chr10 17339201 G A
Chr10 17339218 G A
Chr10 17339222 G T
Chr10 17339227 A T
Chr10 17339228 T C
Chr10 17339232 A T
Chr10 17339236 T A
Chr10 17339255 T G
Chr10 17339262 A G
Chr10 17339264 T A
Chr10 17339266 A C
Chr10 17339269 C G
Chr10 17339275 T C
Chr10 17339276 T A
Chr10 17339281 A G
Chr10 17339282 T C
Chr10 17339287 G A
Chr10 17339290 C G
Chr10 17339292 A T
Chr10 17339299 T C
Chr10 17339310 G A
Chr10 17339321 T A
Chr10 17339323 T C
Chr10 17339336 C T
Chr10 17339345 A T
Chr10 17339445 G T
Chr10 17339453 T C
Chr10 17339454 G A
Chr10 17339456 A C
Chr10 17339457 C T
Chr10 17339461 A C
Chr10 17339462 A G
Chr10 17339477 T C
Chr10 17339483 A G
Chr10 17339511 T C
Chr10 17339558 T G
Chr10 17339561 C G
Chr10 17339580 G C
Chr10 17339588 A T
Chr10 17339589 A C
Chr10 17339594 C T
Chr10 17339596 C A
Chr10 17339599 A G
Chr10 17339600 C T
Chr10 17339605 T C
Chr10 17339948 G C
Chr10 17340005 A G
Chr10 17340069 A C
Chr10 17340076 G A
Chr10 17340137 C T
Chr10 17340201 A G
Chr10 17340356 A G
Chr10 17340447 A G
Chr10 17340522 T A
Chr10 17340523 A C
Chr10 17340546 C G
Chr10 17340556 T C
Chr10 17340557 G T
Chr10 17340572 A C
Chr10 17340573 T C
Chr10 17340579 T C
Chr10 17340606 T A
Chr10 17340617 A G
Chr10 17340646 G T
Chr10 17340654 C A
Chr10 17340727 G A
Chr10 17340829 C A
Chr10 17340920 G A
Chr10 17340925 C A
Chr10 17340943 C T
Chr10 17340951 A T
Chr10 17341069 C T
Chr10 17341090 C T
Chr10 17341109 A C
Chr10 17341150 A G
Chr10 17341202 A C
Chr10 17341230 C T
Chr10 17341261 C T
Chr10 17341350 C T
Chr10 17341371 C T
Chr10 17341489 G A
Chr10 17341501 C T
Chr10 17341511 A G
Chr10 17341661 T C
Chr10 17341737 G A
Chr10 17341784 G T
Chr10 17341785 C T
Chr10 17341823 C T
Chr10 17341832 T C
Chr10 17341847 C T
Chr10 17341855 C T
Chr10 17341864 T C
Chr10 17341869 T C
Chr10 17341870 G A
Chr10 17341911 T C
Chr10 17341928 T G
Chr10 17341979 G T
Chr10 17342044 T C
Chr10 17342083 G A
Chr10 17342084 A G
Chr10 17342173 T G
Chr10 17342204 C T
Chr10 17342213 A G
Chr10 17342237 C T
Chr10 17342256 C T
Chr10 17342355 A G
Chr10 17342366 C T
Chr10 17342372 C A
Chr10 17342426 A G
Chr10 17342436 T C
Chr10 17342537 G T
Chr10 17342572 G C
Chr10 17342582 G T
Chr10 17342587 C T
Chr10 17342591 C T
Chr10 17342593 G A
Chr10 17342612 T C
Chr10 17342613 T A
Chr10 17342624 C T
Chr10 17342633 T C
Chr10 17342645 A C
Chr10 17342744 C G
Chr10 17342758 G A
Chr10 17342775 C T
Chr10 17342818 T G
Chr10 17342864 G T
Chr10 17342934 T C
Chr10 17343009 C T
Chr10 17343012 A T
Chr10 17343217 A T
Chr10 17343292 G A
Chr10 17343341 G A
Chr10 17343348 T C
Chr10 17343349 T C
Chr10 17343369 G T
Chr10 17343372 T C
Chr10 17343404 G A
Chr10 17343432 T C
Chr10 17343447 G A
Chr10 17343520 G T
Chr10 17343536 C T
Chr10 17343538 A G
Chr10 17343539 C T
Chr10 17343557 G A
Chr10 17343573 G A
Chr10 17343577 C T
Chr10 17343595 G A
Chr10 17343617 C A
Chr10 17343644 T A
Chr10 17343648 C A
Chr10 17343675 G A
Chr10 17343698 C T
Chr10 17343710 G C
Chr10 17343718 A G
Chr10 17343724 G A
Chr10 17343733 A T
Chr10 17343736 G T
Chr10 17343812 A G
Chr10 17344006 T C
Chr10 17344018 T C
Chr10 17344030 T G
Chr10 17344221 G A
Chr10 17344225 G A
Chr10 17344230 T C
Chr10 17344266 A C
Chr10 17344382 C T
Chr10 17344398 A G
Chr10 17344402 A G
Chr10 17344429 C A
Chr10 17344440 A G
Chr10 17344473 C T
Chr10 17344526 T A
Chr10 17344529 C T
Chr10 17344533 T C
Chr10 17344537 C T
Chr10 17344565 T C
Chr10 17344607 G T
Chr10 17344623 A G
Chr10 17344625 C T
Chr10 17344628 T C
Chr10 17344768 A C
Chr10 17344779 G A
Chr10 17344788 A G
Chr10 17344790 G A
Chr10 17344796 G A
Chr10 17344800 A G
Chr10 17344811 C G
Chr10 17344820 T C
Chr10 17344887 G A
Chr10 17344901 T C
Chr10 17344904 C T
Chr10 17344907 C T
Chr10 17344951 C T
Chr10 17344955 G A
Chr10 17344982 A G
Chr10 17344997 A G
Chr10 17345042 G T
Chr10 17345043 C T
Chr10 17345104 C T
Chr10 17345251 A G
Chr10 17345354 A C
Chr10 17345642 G T
Chr10 17345723 T C
Chr10 17345895 G A
Chr10 17346168 G A
Chr10 17346533 C A
Chr10 17346540 G C
Chr10 17346768 A G
Chr10 17346783 A G
Chr10 17347151 T A
Chr10 17347186 T G
Chr10 17347189 G A
Chr10 17347192 G C
Chr10 17347210 T C
Chr10 17347212 G A
Chr10 17347242 T C
Chr10 17347266 A G
Chr10 17347269 C T
Chr10 17347287 C G
Chr10 17347579 T A
Chr10 17347898 G A
Chr10 17348087 G A
Chr10 17348298 A C
Chr10 17348330 G A
Chr10 17348886 G C
Chr10 17348963 T C
Chr10 17349005 T C
Chr10 17349060 C T
Chr10 17349251 T C
Chr10 17349260 G A
Chr10 17349592 A G
Chr10 17349995 G A
Chr10 17350027 C G
Chr10 17350331 G A
Chr10 17350814 T C
Chr10 17351354 G T
Chr10 17351421 T A
Chr10 17351422 A C
Chr10 17351423 A C
Chr10 17351447 A G
Chr10 17351575 G A
Chr10 17351676 C T
Chr10 17351809 A G
Chr10 17351821 A G
Chr10 17351976 A G
Chr10 17352770 G A
Chr10 17352788 A G
Chr10 17354008 A G
Chr10 17354239 C T
Chr10 17354247 C T
Chr10 17354556 A G
Chr10 17354806 A G
Chr10 17354949 A T
Chr10 17355371 G T
Chr10 17355577 C T
Chr10 17355667 A C
Chr10 17355767 A T
Chr10 17355783 T C
Chr10 17355869 G A
Chr10 17355920 G A
Chr10 17356523 T G
Chr10 17356873 T C
Chr10 17357354 A G
Chr10 17357484 A C
Chr10 17357485 C A
Chr10 17357774 C A
Chr10 17357968 C G
Chr10 17357993 C T
Chr10 17357994 G A
Chr10 17358570 A G
Chr10 17358584 C G
Chr10 17358626 A G
Chr10 17358665 A G
Chr10 17358723 T C
Chr10 17358789 C T
Chr10 17359010 A G
Chr10 17359513 A T
Chr10 17359802 A T
Chr10 17360374 C T
Chr10 17360481 G A
Chr10 17360626 T C
Chr10 17360632 A T
Chr10 17360633 A C
Chr10 17360729 C T
Chr10 17360756 T C
Chr10 17360785 C T
Chr10 17360822 A G
Chr10 17360917 A G
Chr10 17361053 T G
Chr10 17361194 G A
Chr10 17361199 A G
Chr10 17361268 G C
Chr10 17361300 T C
Chr10 17361303 T G
Chr10 17361358 G T
Chr10 17361684 G A
Chr10 17361869 G A
Chr10 17361966 G C
Chr10 17361996 T A
Chr10 17362089 T G
Chr10 17362110 G T
Chr10 17362113 G A
Chr10 17362117 G A
Chr10 17362293 G A
Chr10 17362316 C T
Chr10 17362327 C T
Chr10 17362369 C T
Chr10 17362404 G A
Chr10 17362405 G T
Chr10 17362420 G C
Chr10 17362490 A G
Chr10 17362536 A T
Chr10 17362537 A C
Chr10 17362538 A T
Chr10 17362564 C G
Chr10 17362571 G C
Chr10 17362577 G C
Chr10 17362826 A G
Chr10 17363159 G A
Chr10 17363383 A G
Chr10 17364067 C T
Chr10 17364159 C T
Chr10 17364190 T C
Chr10 17364465 T C
Chr10 17364618 C T
Chr10 17364821 C G
Chr10 17364864 C T
Chr10 17364868 C T
Chr10 17365005 C T
Chr10 17365006 G C
Chr10 17365100 T C
Chr10 17365118 T C
Chr10 17365124 T C
Chr10 17365125 C A
Chr10 17365485 A G
Chr10 17365493 T G
Chr10 17365751 A G
Chr10 17365843 G A
Chr10 17365951 C A
Chr10 17366069 C T
Chr10 17366189 T A
Chr10 17367169 T C
Chr10 17367350 C A
Chr10 17367370 C T
Chr10 17367392 C T
Chr10 17367441 T C
Chr10 17367453 C T
Chr10 17367685 G T
Chr10 17367786 G A
Chr10 17368013 A G
Chr10 17368024 G A
Chr10 17368142 A G
Chr10 17368216 T A
Chr10 17368252 G A
Chr10 17368319 C T
Chr10 17368355 T C
Chr10 17368366 G A
Chr10 17368399 G C
Chr10 17368888 T C
Chr10 17368906 G A
Chr10 17368945 A T
Chr10 17369089 G T
Chr10 17369123 A G
Chr10 17369192 G A
Chr10 17369274 G A
Chr10 17369280 G A
Chr10 17369474 A T
Chr10 17369736 C T
Chr10 17369917 T C
Chr10 17369970 T A
Chr10 17370087 G A
Chr10 17370288 G C
Chr10 17370323 C T
Chr10 17370355 C T
Chr10 17370396 T C
Chr10 17370456 C T
Chr10 17370478 C T
Chr10 17370496 C T
Chr10 17370585 C T
Chr10 17371093 A G
Chr10 17371205 G A
Chr10 17371215 T C
Chr10 17371349 A G
Chr10 17371498 T C
Chr10 17371502 A G
Chr10 17371505 G A
Chr10 17371507 C A
Chr10 17371527 C T
Chr10 17371558 G A
Chr10 17371611 A G
Chr10 17371641 A G
Chr10 17371642 A G
Chr10 17371656 C T
Chr10 17371661 C T
Chr10 17371732 C T
Chr10 17371746 A C
Chr10 17371823 G T
Chr10 17371836 T G
Chr10 17372094 G A
Chr10 17372169 A G
Chr10 17372271 G A
Chr10 17372289 G A
Chr10 17372487 A C
Chr10 17372752 A G
Chr10 17372897 G C
Chr10 17373044 C A
Chr10 17373140 C A
Chr10 17373225 C T
Chr10 17373241 A C
Chr10 17373258 T C
Chr10 17373297 T A
Chr10 17373304 G A
Chr10 17373509 C T
Chr10 17373552 T A
Chr10 17373682 G A
Chr10 17374006 A G
Chr10 17374026 G A
Chr10 17374027 G A
Chr10 17374051 G A
Chr10 17374082 G A
Chr10 17374142 G A
Chr10 17374189 G A
Chr10 17374251 T G
Chr10 17374294 A G
Chr10 17374299 A T
Chr10 17374318 T C
Chr10 17374833 T A
Chr10 17375252 C T
Chr10 17375468 A G
Chr10 17375469 C T
Chr10 17375611 A G
Chr10 17375752 A C
Chr10 17376040 G A
Chr10 17376308 C T
Chr10 17376475 C T
Chr10 17376567 C T
Chr10 17376593 G A
Chr10 17376653 T C
Chr10 17376668 G A
Chr10 17376723 G A
Chr10 17376809 A G
Chr10 17376910 C T
Chr10 17377054 T C
Chr10 17377298 C T
Chr10 17377342 A G
Chr10 17377395 C T
Chr10 17377450 C T
Chr10 17377882 G A
Chr10 17377912 C A
Chr10 17377968 G A
Chr10 17378177 A C
Chr10 17378210 C G
Chr10 17378244 C T
Chr10 17378585 A G
Chr10 17378643 A C
Chr10 17379122 C T
Chr10 17379282 G A
Chr10 17379354 C T
Chr10 17379361 T G
Chr10 17379410 A G
Chr10 17379440 T C
Chr10 17379792 C T
Chr10 17379812 G A
Chr10 17379846 G A
Chr10 17379960 T C
Chr10 17380145 T C
Chr10 17380192 A T
Chr10 17380210 C T
Chr10 17380230 C T
Chr10 17380235 A G
Chr10 17380290 A C
Chr10 17380377 A G
Chr10 17380470 T C
Chr10 17380502 A G
Chr10 17380512 T A
Chr10 17380538 C T
Chr10 17380628 G A
Chr10 17380669 G A
Chr10 17381165 C T
Chr10 17381407 A G
Chr10 17381410 G A
Chr10 17381573 T A
Chr10 17381737 G C
Chr10 17381789 G A
Chr10 17381841 C T
Chr10 17381845 T G
Chr10 17382016 T A
Chr10 17382099 A G
Chr10 17382392 G A
Chr10 17382403 T C
Chr10 17382530 T C
Chr10 17382578 G A
Chr10 17382762 C T
Chr10 17382797 C T
Chr10 17382824 A C
Chr10 17383067 C T
Chr10 17383578 A C
Chr10 17383580 A G
Chr10 17383617 T C
Chr10 17383685 G A
Chr10 17383731 C A
Chr10 17383822 A C
Chr10 17384464 C G
Chr10 17384508 C A
Chr10 17384849 G A
Chr10 17384890 A C
Chr10 17384899 C T
Chr10 17384919 C G
Chr10 17385048 G A
Chr10 17385126 T A
Chr10 17385152 C G
Chr10 17385192 A G
Chr10 17385246 C G
Chr10 17385339 A G
Chr10 17385447 G A
Chr10 17385513 A C
Chr10 17385516 G A
Chr10 17385541 G T
Chr10 17385566 A T
Chr10 17385588 C T
Chr10 17385675 A G
Chr10 17385682 A G
Chr10 17385699 C T
Chr10 17385777 A T
Chr10 17385783 G A
Chr10 17385788 G A
Chr10 17385813 A C
Chr10 17385889 G A
Chr10 17385913 T C
Chr10 17385924 T A
Chr10 17385936 T G
Chr10 17385949 A C
Chr10 17385982 G T
Chr10 17386042 A C
Chr10 17386068 T A
Chr10 17386084 T C
Chr10 17386087 T A
Chr10 17386102 G T
Chr10 17386110 A T
Chr10 17386160 T A
Chr10 17386209 C T
Chr10 17386216 T G
Chr10 17386250 G A
Chr10 17386281 T C
Chr10 17386292 C T
Chr10 17386302 T G
Chr10 17386318 C T
Chr10 17386341 G A
Chr10 17386353 A G
Chr10 17386373 C T
Chr10 17386375 A C
Chr10 17386380 G A
Chr10 17386417 G A
Chr10 17386486 A G
Chr10 17386488 C T
Chr10 17386553 T A
Chr10 17386564 T C
Chr10 17386565 A G
Chr10 17386567 C T
Chr10 17386627 G A
Chr10 17386641 C T
Chr10 17386665 A G
Chr10 17386672 A C
Chr10 17386699 A G
Chr10 17386703 C T
Chr10 17386715 C T
Chr10 17386720 G T
Chr10 17386734 C G
Chr10 17386746 G T
Chr10 17386787 T C
Chr10 17386793 C T
Chr10 17386805 G A
Chr10 17386836 G A
Chr10 17386888 G C
Chr10 17386894 A G
Chr10 17386895 T C
Chr10 17386896 A G
Chr10 17386908 C A
Chr10 17386920 G A
Chr10 17386968 A T
Chr10 17387001 A T
Chr10 17387020 C G
Chr10 17387067 A T
Chr10 17387102 C T
Chr10 17387161 C T
Chr10 17387166 G A
Chr10 17387178 G A
Chr10 17387210 T C
Chr10 17387238 A G
Chr10 17387252 C G
Chr10 17387314 A G
Chr10 17387333 C G
Chr10 17387337 C A
Chr10 17387344 G C
Chr10 17387350 G A
Chr10 17387356 C T
Chr10 17387376 T A
Chr10 17387381 C A
Chr10 17387395 T C
Chr10 17387396 G A
Chr10 17387401 C T
Chr10 17387406 G T
Chr10 17387415 T C
Chr10 17387419 A G
Chr10 17387428 A G
Chr10 17387435 T C
Chr10 17387438 C A
Chr10 17387439 T C
Chr10 17387444 A G
Chr10 17387450 G A
Chr10 17387458 G A
Chr10 17387463 A G
Chr10 17387477 A T
Chr10 17387494 G A
Chr10 17387511 A G
Chr10 17387515 G T
Chr10 17387539 G T
Chr10 17387580 A T
Chr10 17387583 T C
Chr10 17387584 A G
Chr10 17387591 G T
Chr10 17387595 C T
Chr10 17387596 G A
Chr10 17387630 C T
Chr10 17387641 A G
Chr10 17387656 C G
Chr10 17387658 A G
Chr10 17387680 C T
Chr10 17387706 T C
Chr10 17387715 G A
Chr10 17387784 C A
Chr10 17387792 A C
Chr10 17387809 C T
Chr10 17387836 T C
Chr10 17387837 A T
Chr10 17387865 C T
Chr10 17387870 G C
Chr10 17387967 T A
Chr10 17388078 T G
Chr10 17388089 T C
Chr10 17388092 C G
Chr10 17388105 T A
Chr10 17388106 G A
Chr10 17388131 G T
Chr10 17388191 A C
Chr10 17388279 A T
Chr10 17388280 A G
Chr10 17388294 T C
Chr10 17388325 G A
Chr10 17388339 T A
Chr10 17388345 C T
Chr10 17388347 A G
Chr10 17388372 A T
Chr10 17388373 A G
Chr10 17388377 C G
Chr10 17388449 T A
Chr10 17388503 G A
Chr10 17388523 A G
Chr10 17388544 C T
Chr10 17388553 C T
Chr10 17388554 C T
Chr10 17388584 A G
Chr10 17388595 G A
Chr10 17388596 A C
Chr10 17388621 T C
Chr10 17388642 T C
Chr10 17388659 G A
Chr10 17388721 C T
Chr10 17388722 A G
Chr10 17388752 G A
Chr10 17388759 C G
Chr10 17388768 A G
Chr10 17388776 C T
Chr10 17388804 C T
Chr10 17388873 G A
Chr10 17388947 G A
Chr10 17388955 A G
Chr10 17388960 T C
Chr10 17388967 C T
Chr10 17388990 A G
Chr10 17389015 G A
Chr10 17389041 G A
Chr10 17389042 G A
Chr10 17389047 G A
Chr10 17389069 A C
Chr10 17389094 A G
Chr10 17389098 G A
Chr10 17389138 A C
Chr10 17389140 G A
Chr10 17389173 G A
Chr10 17389194 C A
Chr10 17389210 G A
Chr10 17389235 T C
Chr10 17389272 T C
Chr10 17389290 A T
Chr10 17389359 T C
Chr10 17389368 C T
Chr10 17389374 C T
Chr10 17389389 T G
Chr10 17389397 T A
Chr10 17389401 A G
Chr10 17389450 C T
Chr10 17389480 C A
Chr10 17389484 T C
Chr10 17389486 G A
Chr10 17389605 C A
Chr10 17389745 T G
Chr10 17389746 T C
Chr10 17389992 A T
Chr10 17390048 T A
Chr10 17390097 T C
Chr10 17390108 A G
Chr10 17390255 G A
Chr10 17390273 A G
Chr10 17390276 C G
Chr10 17390294 G T
Chr10 17390333 A G
Chr10 17390342 C T
Chr10 17390345 G A
Chr10 17390384 G A
Chr10 17390388 A G
Chr10 17390394 G A
Chr10 17390450 G A
Chr10 17390499 G A
Chr10 17390505 A G
Chr10 17390522 G A
Chr10 17390549 A T
Chr10 17390558 G A
Chr10 17390564 C T
Chr10 17390570 A T
Chr10 17390610 C T
Chr10 17390642 C T
Chr10 17390663 A G
Chr10 17390686 C A
Chr10 17390699 C G
Chr10 17390717 C G
Chr10 17390781 T C
Chr10 17397304 C T
Chr10 17397313 A G
Chr10 17397334 C T
Chr10 17397376 A G
Chr10 17397379 G A
Chr10 17397382 G A
Chr10 17397389 A G
Chr10 17397392 T C
Chr10 17397403 T C
Chr10 17397411 C T
Chr10 17397423 T A
Chr10 17397424 G T
Chr10 17397426 C T
Chr10 17397429 G A
Chr10 17397435 G A
Chr10 17397471 G A
Chr10 17397472 A G
Chr10 17397525 T G
Chr10 17397532 G A
Chr10 17397540 G A
Chr10 17397549 A C
Chr10 17397557 T C
Chr10 17397620 G A
Chr10 17397621 C T
Chr10 17397629 A C
Chr10 17397632 A C
Chr10 17397641 A G
Chr10 17397669 T C
Chr10 17397670 G A
Chr10 17397672 C T
Chr10 17397674 C T
Chr10 17397680 G A
Chr10 17397681 T G
Chr10 17397690 C T
Chr10 17397697 A G
Chr10 17397698 A G
Chr10 17397700 A G
Chr10 17397701 A C
Chr10 17397716 A T
Chr10 17397732 G A
Chr10 17397733 C T
Chr10 17397736 C T
Chr10 17397737 C T
Chr10 17397739 T C
Chr10 17397755 A G
Chr10 17397764 T C
Chr10 17397773 A G
Chr10 17397774 T C
Chr10 17397778 T C
Chr10 17397785 T C
Chr10 17397787 A T
Chr10 17397797 C T
Chr10 17397807 T G
Chr10 17397821 A G
Chr10 17397826 C A
Chr10 17397834 A T
Chr10 17397835 T C
Chr10 17397840 C T
Chr10 17397844 T C
Chr10 17397847 G A
Chr10 17397853 A G
Chr10 17397858 T C
Chr10 17397859 A C
Chr10 17397864 A G
Chr10 17397870 C G
Chr10 17397871 G T
Chr10 17397887 A C
Chr10 17397892 A G
Chr10 17397902 T C
Chr10 17397937 G T
Chr10 17397952 C A
Chr10 17397987 G A
Chr10 17398102 G A
Chr10 17398205 A C
Chr10 17398271 T C
Chr10 17398292 T C
Chr10 17398317 C T
Chr10 17398352 T C
Chr10 17398407 G A
Chr10 17398422 G C
Chr10 17398429 G A
Chr10 17398450 A T
Chr10 17398462 G A
Chr10 17398465 T A
Chr10 17398491 G A
Chr10 17398496 A T
Chr10 17398542 C T
Chr10 17398543 A G
Chr10 17398550 T A
Chr10 17398560 T C
Chr10 17398578 G C
Chr10 17398616 A G
Chr10 17398631 A G
Chr10 17398669 C T
Chr10 17398671 G C
Chr10 17398811 A C
Chr10 17398877 A G
Chr10 17398943 G A
Chr10 17399036 A G
Chr10 17399133 C T
Chr10 17399201 G A
Chr10 17399213 G A
Chr10 17399255 T G
Chr10 17399264 C T
Chr10 17399291 C T
Chr10 17399304 C G
Chr10 17399305 T A
Chr10 17399312 G T
Chr10 17399438 G A
Chr10 17399459 A G
Chr10 17399470 A G
Chr10 17399491 T C
Chr10 17399506 G C
Chr10 17399581 G A
Chr10 17399598 A G
Chr10 17399631 A T
Chr10 17399666 G A
Chr10 17399680 T C
Chr10 17399681 G C
Chr10 17399682 T C
Chr10 17399684 T A
Chr10 17399696 T G
Chr10 17399710 T C
Chr10 17399713 T A
Chr10 17399745 A G
Chr10 17399750 A T
Chr10 17399769 T A
Chr10 17399772 T C
Chr10 17399799 A T
Chr10 17400584 T C
Chr10 17400599 A G
Chr10 17400601 T G
Chr10 17400603 G T
Chr10 17400647 A G
Chr10 17400701 T A
Chr10 17400702 A T
Chr10 17400723 C G
Chr10 17400810 A C
Chr10 17400834 A T
Chr10 17400865 T C
Chr10 17400882 C T
Chr10 17400884 C G
Chr10 17400967 A T
Chr10 17401119 G A
Chr10 17401267 T C
Chr10 17401269 T A
Chr10 17401273 A C
Chr10 17402585 T C
Chr10 17402594 T C
Chr10 17402618 C T
Chr10 17402624 C T
Chr10 17402640 G A
Chr10 17402642 C G
Chr10 17402648 C T
Chr10 17402655 A T
Chr10 17402656 G T
Chr10 17402660 T G
Chr10 17402688 C T
Chr10 17402702 G A
Chr10 17402710 G T
Chr10 17402714 A T
Chr10 17402727 C G
Chr10 17402729 T A
Chr10 17402812 T A
Chr10 17402838 A G
Chr10 17402867 G T
Chr10 17402909 G A
Chr10 17403158 G A
Chr10 17403198 C T
Chr10 17403230 G A
Chr10 17403233 A G
Chr10 17403249 A G
Chr10 17403269 G A
Chr10 17403271 T C
Chr10 17403314 G A
Chr10 17403464 G A
Chr10 17403470 A G
Chr10 17403507 G A
Chr10 17403512 G A
Chr10 17403548 T G
Chr10 17403561 T C
Chr10 17403586 T G
Chr10 17403587 A G
Chr10 17403640 C G
Chr10 17403702 C G
Chr10 17403715 T C
Chr10 17403756 A C
Chr10 17403757 T A
Chr10 17403832 A T
Chr10 17403898 A G
Chr10 17403938 A T
Chr10 17403971 C A
Chr10 17403979 A G
Chr10 17403994 A G
Chr10 17403995 A G
Chr10 17404004 G A
Chr10 17404016 T C
Chr10 17404036 C T
Chr10 17404043 A G
Chr10 17404064 G A
Chr10 17404069 A G
Chr10 17404073 C T
Chr10 17404086 C T
Chr10 17404101 A G
Chr10 17404103 T C
Chr10 17404104 G A
Chr10 17404134 G A
Chr10 17404183 C T
Chr10 17404192 T C
Chr10 17404231 C T
Chr10 17404249 C T
Chr10 17404301 C A
Chr10 17404477 C T
Chr10 17404482 T C
Chr10 17404487 A G
Chr10 17404547 A C
Chr10 17404774 T C
Chr10 17404777 T C
Chr10 17404785 G A
Chr10 17404791 G A
Chr10 17404793 C T
Chr10 17404802 C T
Chr10 17404808 T C
Chr10 17404817 A T
Chr10 17404830 A G
Chr10 17404847 G T
Chr10 17404863 A G
Chr10 17404884 G A
Chr10 17404891 A G
Chr10 17404895 T C
Chr10 17404978 A G
Chr10 17405076 C T
Chr10 17405130 G A
Chr10 17405145 C T
Chr10 17405171 A G
Chr10 17405212 T C
Chr10 17405234 A T
Chr10 17405239 C T
Chr10 17405240 G A
Chr10 17405248 C T
Chr10 17405271 A G
Chr10 17405279 C T
Chr10 17405322 A G
Chr10 17405347 A C
Chr10 17405348 A G
Chr10 17405365 A G
Chr10 17405421 C T
Chr10 17405426 C T
Chr10 17405458 G A
Chr10 17405465 C T
Chr10 17405479 G A
Chr10 17405518 G A
Chr10 17405527 T C
Chr10 17405528 G A
Chr10 17405551 G T
Chr10 17405552 A T
Chr10 17405554 A C
Chr10 17405560 T C
Chr10 17405564 A G
Chr10 17405568 T G
Chr10 17405571 T G
Chr10 17405574 T A
Chr10 17405581 T A
Chr10 17405583 G C
Chr10 17405585 A G
Chr10 17405587 C A
Chr10 17405594 G T
Chr10 17405595 G T
Chr10 17405596 G C
Chr10 17405597 A C
Chr10 17405600 G A
Chr10 17405606 C G
Chr10 17405607 G C
Chr10 17405609 T C
Chr10 17405610 T A
Chr10 17405611 G A
Chr10 17405613 G T
Chr10 17405614 A G
Chr10 17405628 T C
Chr10 17405652 G A
Chr10 17405664 T C
Chr10 17405680 T C
Chr10 17405683 G T
Chr10 17405686 A G
Chr10 17405704 A G
Chr10 17405712 C G
Chr10 17405758 C G
Chr10 17405778 C T
Chr10 17406004 A G
Chr10 17406026 A T
Chr10 17406028 A C
Chr10 17406029 T A
Chr10 17406032 A T
Chr10 17406035 T G
Chr10 17406036 A C
Chr10 17406037 T A
Chr10 17406050 A G
Chr10 17406051 T G
Chr10 17406055 G A
Chr10 17406057 A G
Chr10 17406058 A C
Chr10 17406063 T C
Chr10 17406065 G T
Chr10 17406067 A C
Chr10 17406071 G C
Chr10 17406072 C A
Chr10 17406073 G T
Chr10 17406077 G C
Chr10 17406078 T A
Chr10 17406080 A G
Chr10 17406082 C G
Chr10 17406086 A C
Chr10 17406089 T A
Chr10 17406090 G A
Chr10 17406174 T A
Chr10 17406214 A T
Chr10 17406220 A T
Chr10 17406261 A G
Chr10 17406273 G A
Chr10 17406297 T A
Chr10 17406340 T G
Chr10 17406376 A C
Chr10 17406378 A C
Chr10 17406400 T C
Chr10 17406411 T G
Chr10 17406447 C T
Chr10 17406453 C T
Chr10 17406457 T C
Chr10 17406460 C A
Chr10 17406466 C A
Chr10 17406507 T G
Chr10 17406515 T A
Chr10 17406531 A G
Chr10 17406553 A G
Chr10 17406560 A T
Chr10 17406569 G A
Chr10 17406575 C T
Chr10 17406615 T C
Chr10 17406667 T C
Chr10 17406676 G A
Chr10 17406722 C T
Chr10 17406741 A T
Chr10 17406748 C A
Chr10 17406758 C T
Chr10 17406767 A G
Chr10 17406812 T C
Chr10 17406870 A G
Chr10 17406871 T C
Chr10 17406875 G A
Chr10 17406922 T C
Chr10 17406950 C G
Chr10 17406954 T C
Chr10 17406966 T C
Chr10 17406969 G A
Chr10 17407011 C T
Chr10 17407012 C T
Chr10 17407018 A G
Chr10 17407024 G A
Chr10 17407028 T G
Chr10 17407033 A G
Chr10 17407178 C T
Chr10 17407179 A G
Chr10 17407221 C T
Chr10 17407241 A G
Chr10 17407250 C T
Chr10 17407276 A C
Chr10 17407282 C T
Chr10 17407286 C T
Chr10 17407326 C T
Chr10 17407333 A G
Chr10 17407338 G A
Chr10 17407372 C A
Chr10 17407376 C T
Chr10 17407377 G A
Chr10 17407399 G A
Chr10 17407426 T C
Chr10 17407427 A G
Chr10 17407542 G A
Chr10 17407551 C T
Chr10 17407559 G A
Chr10 17407565 G A
Chr10 17407617 A G
Chr10 17407665 A T
Chr10 17407667 C T
Chr10 17407697 G A
Chr10 17407705 G A
Chr10 17407707 C T
Chr10 17407740 T C
Chr10 17407836 T C
Chr10 17407850 G A
Chr10 17407932 T C
Chr10 17407972 A G
Chr10 17407990 T G
Chr10 17407991 T G
Chr10 17408007 G A
Chr10 17408100 C A
Chr10 17408255 A G
Chr10 17408365 T G
Chr10 17408391 G A
Chr10 17408490 T A
Chr10 17408833 G C
Chr10 17408882 A T
Chr10 17408996 G A
Chr10 17409051 C T
Chr10 17409055 C G
Chr10 17409059 G A
Chr10 17409279 A T
Chr10 17409314 G T
Chr10 17409465 G C
Chr10 17409488 A G
Chr10 17409510 C T
Chr10 17409511 G A
Chr10 17410475 G A
Chr10 17410476 C A
Chr10 17410529 T C
Chr10 17410532 A G
Chr10 17410534 C G
Chr10 17410703 G T
Chr10 17410761 T C
Chr10 17410835 C A
Chr10 17412165 C T
Chr10 17412186 G A
Chr10 17412191 T C
Chr10 17412193 C T
Chr10 17412198 T G
Chr10 17412219 G C
Chr10 17412259 C G
Chr10 17412280 A T
Chr10 17412281 G T
Chr10 17412290 T A
Chr10 17412342 C T
Chr10 17412562 A G
Chr10 17412619 A T
Chr10 17412621 A T
Chr10 17412671 T G
Chr10 17416373 C A
Chr10 17416378 A G
Chr10 17416442 C T
Chr10 17416481 G A
Chr10 17416499 T A
Chr10 17416502 A G
Chr10 17416530 G A
Chr10 17416532 T C
Chr10 17416547 G A
Chr10 17416548 G A
Chr10 17416558 T G
Chr10 17416585 A G
Chr10 17416605 G C
Chr10 17416615 C G
Chr10 17416617 G A
Chr10 17416659 G T
Chr10 17416662 G A
Chr10 17416689 A G
Chr10 17416809 C T
Chr10 17416906 C T
Chr10 17416931 C T
Chr10 17416946 T C
Chr10 17416948 G C
Chr10 17417017 A C
Chr10 17417018 T C
Chr10 17417065 G A
Chr10 17417066 T A
Chr10 17417076 T G
Chr10 17417080 C A
Chr10 17417100 A T
Chr10 17417131 T G
Chr10 17417148 A C
Chr10 17417171 G A
Chr10 17417172 T G
Chr10 17417206 A G
Chr10 17417233 A G
Chr10 17417250 T C
Chr10 17417251 T A
Chr10 17417257 G A
Chr10 17417283 T G
Chr10 17417299 A G
Chr10 17417317 G A
Chr10 17417368 C A
Chr10 17417369 T G
Chr10 17417429 T C
Chr10 17417492 G A
Chr10 17417527 A T
Chr10 17417636 C T
Chr10 17417694 A T
Chr10 17417702 T C
Chr10 17417704 T C
Chr10 17417783 G A
Chr10 17417906 G C
Chr10 17417973 A C
Chr10 17417978 C T
Chr10 17417996 G C
Chr10 17418018 T C
Chr10 17418023 G A
Chr10 17418031 T G
Chr10 17418091 G C
Chr10 17418183 A G
Chr10 17418214 C T
Chr10 17418271 G A
Chr10 17418273 T G
Chr10 17418301 T C
Chr10 17418311 A G
Chr10 17418322 T C
Chr10 17418351 C T
Chr10 17418433 G C
Chr10 17418452 T C
Chr10 17418500 A G
Chr10 17418510 G C
Chr10 17418713 T G
Chr10 17418935 C T
Chr10 17418936 A C
Chr10 17418967 T G
Chr10 17418989 T A
Chr10 17419003 A T
Chr10 17419103 T C
Chr10 17419140 G A
Chr10 17419191 A T
Chr10 17419514 C T
Chr10 17419561 A T
Chr10 17419567 G T
Chr10 17419610 A G
Chr10 17419697 T G
Chr10 17419835 T C
Chr10 17419947 T A
Chr10 17419956 T C
Chr10 17419959 C G
Chr10 17420135 A T
Chr10 17420140 C T
Chr10 17420155 A G
Chr10 17420156 T C
Chr10 17420370 T G
Chr10 17420391 C T
Chr10 17420413 T C
Chr10 17420449 C T
Chr10 17420450 T G
Chr10 17420492 G A
Chr10 17420502 C T
Chr10 17420535 T G
Chr10 17420572 G T
Chr10 17420635 A T
Chr10 17420654 T C
Chr10 17420691 A C
Chr10 17420761 A G
Chr10 17420782 A G
Chr10 17420790 C T
Chr10 17420877 G A
Chr10 17420885 C T
Chr10 17420895 C T
Chr10 17420896 A T
Chr10 17420897 G T
Chr10 17420898 A C
Chr10 17420899 A T
Chr10 17420909 C T
Chr10 17420940 T C
Chr10 17420947 T C
Chr10 17420958 G A
Chr10 17420976 C G
Chr10 17421021 C T
Chr10 17421039 C T
Chr10 17421049 G A
Chr10 17421083 C T
Chr10 17421103 G A
Chr10 17421116 T C
Chr10 17421119 G A
Chr10 17421127 A T
Chr10 17421175 C G
Chr10 17421217 C T
Chr10 17421230 G A
Chr10 17421233 T G
Chr10 17421234 C A
Chr10 17421240 G A
Chr10 17421294 T A
Chr10 17421324 G A
Chr10 17421548 G A
Chr10 17421657 A T
Chr10 17421704 C T
Chr10 17421711 C T
Chr10 17421742 G T
Chr10 17421990 C T
Chr10 17421994 G T
Chr10 17422018 T A
Chr10 17422049 G A
Chr10 17422089 G A
Chr10 17422198 A G
Chr10 17422277 T A
Chr10 17422279 G T
Chr10 17422304 T C
Chr10 17422327 T C
Chr10 17422349 A G
Chr10 17422371 C T
Chr10 17422377 C T
Chr10 17422404 T A
Chr10 17422426 A G
Chr10 17422449 T A
Chr10 17422456 T C
Chr10 17422470 T C
Chr10 17422558 C T
Chr10 17422624 A G
Chr10 17422648 G A
Chr10 17422650 T C
Chr10 17422701 A T
Chr10 17422709 G A
Chr10 17422712 C A
Chr10 17422741 T C
Chr10 17422751 T C
Chr10 17422753 T C
Chr10 17422766 A G
Chr10 17422778 A T
Chr10 17422793 G A
Chr10 17422800 T C
Chr10 17422839 C T
Chr10 17422841 G A
Chr10 17422847 A C
Chr10 17422864 G A
Chr10 17422884 G C
Chr10 17422910 A G
Chr10 17422943 T G
Chr10 17422952 A T
Chr10 17422967 T C
Chr10 17422976 T G
Chr10 17422992 G A
Chr10 17423019 A G
Chr10 17423024 C T
Chr10 17423045 C T
Chr10 17423048 G A
Chr10 17423061 C T
Chr10 17423090 T C
Chr10 17423141 C T
Chr10 17423144 A G
Chr10 17423150 C G
Chr10 17423179 T G
Chr10 17423258 G A
Chr10 17423279 C T
Chr10 17423343 A T
Chr10 17423375 A T
Chr10 17423398 T A
Chr10 17423407 A G
Chr10 17423426 C A
Chr10 17423438 A G
Chr10 17423462 T A
Chr10 17423472 A C
Chr10 17423573 A G
Chr10 17423581 T G
Chr10 17423583 A T
Chr10 17423626 A T
Chr10 17423638 A G
Chr10 17423665 T A
Chr10 17423705 G A
Chr10 17423750 G T
Chr10 17423836 A T
Chr10 17423840 C T
Chr10 17423841 T G
Chr10 17423844 A G
Chr10 17423868 A C
Chr10 17424003 T G
Chr10 17424006 C G
Chr10 17424037 C T
Chr10 17424313 T C
Chr10 17424482 A T
Chr10 17424530 C T
Chr10 17424557 G C
Chr10 17424578 A C
Chr10 17424582 A C
Chr10 17424601 C G
Chr10 17424608 C A
Chr10 17424633 T A
Chr10 17424651 A G
Chr10 17424682 C T
Chr10 17424807 C T
Chr10 17424817 A C
Chr10 17424846 A T
Chr10 17424866 T A
Chr10 17424940 C G
Chr10 17424956 T C
Chr10 17425026 G A
Chr10 17425044 C T
Chr10 17425080 A T
Chr10 17425086 T G
Chr10 17426632 A G
Chr10 17426646 T C
Chr10 17426649 A T
Chr10 17426662 G A
Chr10 17426827 T G
Chr10 17426847 C T
Chr10 17426870 A T
Chr10 17426873 A T
Chr10 17426875 G A
Chr10 17426893 C G
Chr10 17426905 T C
Chr10 17426908 G T
Chr10 17426959 C T
Chr10 17426960 T G
Chr10 17426990 C T
Chr10 17426991 A C
Chr10 17426994 C G
Chr10 17426999 T C
Chr10 17427018 C T
Chr10 17427031 T C
Chr10 17427039 T A
Chr10 17427042 G A
Chr10 17427044 A C
Chr10 17427049 A T
Chr10 17427069 G T
Chr10 17427075 C T
Chr10 17427076 T C
Chr10 17427079 C T
Chr10 17427091 G A
Chr10 17427098 A C
Chr10 17427135 T C
Chr10 17427163 A T
Chr10 17427183 T C
Chr10 17427187 A G
Chr10 17427199 G T
Chr10 17427224 T C
Chr10 17427227 G T
Chr10 17427229 A G
Chr10 17427241 G A
Chr10 17427245 C G
Chr10 17427265 C T
Chr10 17427328 C T
Chr10 17427387 A G
Chr10 17427400 T A
Chr10 17427441 G C
Chr10 17427913 C T
Chr10 17427929 C G
Chr10 17427962 A C
Chr10 17427969 T G
Chr10 17427971 G C
Chr10 17427973 T C
Chr10 17427981 C T
Chr10 17427986 A T
Chr10 17427987 C G
Chr10 17427989 T A
Chr10 17427994 A G
Chr10 17428000 C G
Chr10 17428009 C T
Chr10 17428027 C A
Chr10 17428028 A C
Chr10 17428055 C T
Chr10 17428057 A T
Chr10 17428061 A T
Chr10 17428063 T C
Chr10 17428064 G A
Chr10 17428065 C A
Chr10 17428069 T C
Chr10 17428070 G A
Chr10 17428093 C A
Chr10 17428340 A G
Chr10 17428505 T A
Chr10 17428792 C G
Chr10 17428949 G T
Chr10 17429089 C G
Chr10 17429122 A G
Chr10 17429144 G A
Chr10 17429155 A G
Chr10 17429213 C T
Chr10 17429214 T C
Chr10 17429262 A G
Chr10 17429284 A G
Chr10 17429315 G A
Chr10 17429332 T C
Chr10 17429352 C T
Chr10 17429367 G A
Chr10 17429391 C A
Chr10 17429416 G A
Chr10 17429618 C T
Chr10 17429859 T C
Chr10 17430111 T G
Chr10 17430133 A G
Chr10 17430564 C T
Chr10 17430671 T G
Chr10 17430869 C A
Chr10 17432079 C A
Chr10 17432615 T G
Chr10 17432872 C T
Chr10 17432996 C T
Chr10 17433008 A G
Chr10 17433030 A G
Chr10 17433043 T G
Chr10 17433068 G T
Chr10 17433088 A G
Chr10 17433097 G A
Chr10 17433128 G A
Chr10 17433134 C T
Chr10 17433228 A G
Chr10 17433339 A G
Chr10 17433424 C T
Chr10 17433474 G A
Chr10 17434672 G A
Chr10 17434749 C T
Chr10 17434878 T C
Chr10 17434892 C T
Chr10 17434949 T C
Chr10 17434976 C T
Chr10 17435054 G A
Chr10 17435082 A G
Chr10 17435469 G A
Chr10 17435503 T A
Chr10 17435784 T C
Chr10 17436078 C T
Chr10 17436843 A T
Chr10 17436864 C T
Chr10 17437690 T C
Chr10 17437701 C A
Chr10 17437761 C T
Chr10 17437968 T C
Chr10 17438013 G T
Chr10 17438021 T G
Chr10 17438169 C T
Chr10 17438188 G A
Chr10 17438236 T C
Chr10 17438258 T A
Chr10 17438259 G A
Chr10 17438279 A G
Chr10 17438280 T C
Chr10 17438290 T C
Chr10 17438452 C G
Chr10 17438496 C T
Chr10 17438504 G A
Chr10 17438518 A G
Chr10 17438525 A G
Chr10 17438556 T C
Chr10 17438578 G C
Chr10 17438796 A C
Chr10 17438826 T C
Chr10 17438893 T G
Chr10 17438933 T C
Chr10 17438969 A G
Chr10 17439027 A G
Chr10 17439080 C A
Chr10 17439117 A G
Chr10 17439138 G A
Chr10 17439140 C A
Chr10 17439145 A C
Chr10 17439193 G A
Chr10 17439244 G A
Chr10 17439257 T C
Chr10 17439288 T C
Chr10 17439368 A C
Chr10 17439467 G A
Chr10 17439536 T C
Chr10 17439575 G A
Chr10 17440375 G T
Chr10 17440837 C G
Chr10 17441104 A G
Chr10 17441158 C T
Chr10 17442207 G A
Chr10 17442337 C T
Chr10 17442556 T C
Chr10 17442584 G A
Chr10 17442591 T C
Chr10 17442684 A T
Chr10 17442719 C G
Chr10 17443003 C T
Chr10 17443174 C T
Chr10 17443191 T C
Chr10 17443250 C T
Chr10 17443256 A G
Chr10 17443273 T C
Chr10 17443318 G T
Chr10 17443476 A G
Chr10 17443617 G A
Chr10 17443628 G C
Chr10 17443907 T C
Chr10 17443916 C T
Chr10 17443924 T G
Chr10 17443986 A G
Chr10 17444007 A C
Chr10 17444011 G A
Chr10 17444027 G A
Chr10 17444041 G A
Chr10 17444133 C T
Chr10 17444201 A G
Chr10 17444211 A T
Chr10 17444238 C T
Chr10 17444325 T C
Chr10 17444392 T C
Chr10 17444571 T C
Chr10 17444676 A G
Chr10 17444781 C T
Chr10 17444802 G A
Chr10 17444853 A G
Chr10 17444871 C A
Chr10 17444923 G A
Chr10 17444941 T C
Chr10 17445236 T C
Chr10 17445274 A G
Chr10 17445342 G A
Chr10 17445365 G A
Chr10 17445395 G A
Chr10 17445407 A C
Chr10 17445409 C T
Chr10 17445412 T A
Chr10 17445646 T C
Chr10 17445876 C G
Chr10 17445940 A G
Chr10 17445974 C A
Chr10 17445979 G A
Chr10 17445980 T C
Chr10 17445985 C A
Chr10 17446006 C T
Chr10 17446034 T C
Chr10 17446079 G A
Chr10 17446114 C T
Chr10 17446199 G A
Chr10 17446203 C T
Chr10 17446252 G T
Chr10 17446298 A G
Chr10 17446370 G T
Chr10 17446402 T C
Chr10 17446410 A T
Chr10 17446413 T A
Chr10 17446427 T C
Chr10 17446436 G A
Chr10 17446523 G A
Chr10 17446570 G A
Chr10 17446587 T C
Chr10 17446603 T C
Chr10 17446637 A G
Chr10 17446656 C T
Chr10 17446667 C T
Chr10 17446670 T C
Chr10 17446715 G T
Chr10 17446799 C T
Chr10 17446806 A G
Chr10 17446829 C T
Chr10 17446845 T C
Chr10 17446854 A G
Chr10 17447052 T G
Chr10 17447224 C T
Chr10 17447249 C G
Chr10 17447252 G A
Chr10 17447263 C T
Chr10 17447267 A G
Chr10 17447300 G A
Chr10 17447302 T C
Chr10 17447332 G A
Chr10 17447370 A T
Chr10 17447433 T A
Chr10 17447475 A G
Chr10 17447526 G A
Chr10 17447606 G A
Chr10 17447608 G A
Chr10 17447610 G A
Chr10 17447612 G A
Chr10 17447614 G A
Chr10 17447616 G A
Chr10 17447618 G A
Chr10 17447620 G A
Chr10 17447622 G A
Chr10 17447637 T A
Chr10 17447641 T A
Chr10 17447664 G A
Chr10 17447668 A G
Chr10 17447689 A G
Chr10 17447780 A G
Chr10 17448013 G T
Chr10 17448053 G A
Chr10 17448079 C T
Chr10 17448080 T A
Chr10 17448093 T C
Chr10 17448097 A G
Chr10 17448104 T G
Chr10 17448115 T C
Chr10 17448122 C A
Chr10 17448126 G A
Chr10 17448157 G A
Chr10 17448456 T A
Chr10 17448479 T A
Chr10 17448489 A T
Chr10 17448526 C T
Chr10 17448544 T A
Chr10 17448571 C A
Chr10 17448683 G A
Chr10 17448986 A G
Chr10 17449070 C T
Chr10 17449073 G A
Chr10 17449174 C T
Chr10 17449204 A G
Chr10 17449205 C T
Chr10 17449270 G T
Chr10 17449274 G A
Chr10 17449411 C G
Chr10 17449462 C A
Chr10 17449494 C T
Chr10 17449536 C A
Chr10 17449538 A T
Chr10 17449542 A G
Chr10 17449544 G C
Chr10 17449546 C T
Chr10 17449548 T C
Chr10 17449551 A T
Chr10 17449554 C T
Chr10 17449558 C T
Chr10 17449613 A G
Chr10 17449634 A T
Chr10 17449677 G A
Chr10 17449817 C T
Chr10 17449830 G T
Chr10 17449888 A G
Chr10 17449898 T C
Chr10 17450071 G T
Chr10 17450133 T C
Chr10 17450535 A G
Chr10 17450647 T C
Chr10 17450662 C T
Chr10 17450726 C A
Chr10 17450749 G T
Chr10 17450791 G A
Chr10 17450858 C T
Chr10 17451574 C T
Chr10 17451984 C A
Chr10 17452103 A G
Chr10 17452475 A T
Chr10 17452568 G A
Chr10 17453012 G A
Chr10 17453092 T C
Chr10 17453462 A C
Chr10 17453961 T C
Chr10 17454186 G A
Chr10 17454239 T C
Chr10 17454396 C T
Chr10 17454622 G A
Chr10 17455688 T G
Chr10 17455854 A G
Chr10 17456121 C T
Chr10 17456610 A C
Chr10 17457315 T G
Chr10 17457355 C T
Chr10 17457948 G A
Chr10 17458319 G T
Chr10 17458553 G A
Chr10 17458592 G A
Chr10 17458658 T C
Chr10 17459251 G A
Chr10 17459327 A G
Chr10 17459598 A G
Chr10 17460146 G A
Chr10 17461227 A G
Chr10 17461463 A C
Chr10 17461587 A G
Chr10 17461852 G C
Chr10 17461854 A C
Chr10 17461855 T G
Chr10 17461856 T G
Chr10 17461857 T G
Chr10 17461858 C G
Chr10 17461860 C A
Chr10 17462034 G C
Chr10 17462428 A G
Chr10 17462812 A G
Chr10 17462833 A C
Chr10 17462874 C A
Chr10 17462894 C T
Chr10 17462982 G A
Chr10 17462999 T A
Chr10 17463112 G T
Chr10 17463143 C T
Chr10 17463144 C T
Chr10 17463207 G A
Chr10 17463441 C T
Chr10 17463490 T C
Chr10 17463567 A C
Chr10 17463626 T A
Chr10 17463994 A C
Chr10 17464054 A C
Chr10 17464621 T C
Chr10 17464721 A G
Chr10 17464749 C G
Chr10 17464981 A G
Chr10 17464983 A G
Chr10 17464997 A G
Chr10 17465063 A C
Chr10 17465104 G A
Chr10 17465635 G T
Chr10 17466061 A T
Chr10 17466213 G A
Chr10 17466225 T C
Chr10 17466248 G A
Chr10 17466379 G A
Chr10 17466482 A T
Chr10 17466571 T C
Chr10 17466609 T C
Chr10 17466696 G A
Chr10 17466749 T C
Chr10 17466773 T C
Chr10 17466781 T C
Chr10 17466836 G A
Chr10 17466926 C T
Chr10 17466955 C T
Chr10 17466965 C T
Chr10 17466982 C T
Chr10 17466986 A G
Chr10 17466989 C T
Chr10 17467027 T C
Chr10 17467035 T C
Chr10 17467051 G A
Chr10 17467077 T C
Chr10 17467130 C T
Chr10 17467146 C A
Chr10 17467169 T C
Chr10 17467248 T C
Chr10 17467339 C T
Chr10 17467413 C T
Chr10 17467518 C T
Chr10 17467523 G A
Chr10 17467599 G A
Chr10 17467605 T C
Chr10 17467612 T C
Chr10 17467613 C T
Chr10 17467933 G T
Chr10 17467941 A G
Chr10 17467946 T A
Chr10 17467947 T A
Chr10 17467989 C G
Chr10 17468007 G A
Chr10 17468045 G A
Chr10 17468065 T C
Chr10 17468076 C T
Chr10 17468123 T A
Chr10 17468158 C T
Chr10 17468159 A G
Chr10 17468188 G A
Chr10 17468241 G A
Chr10 17468292 G A
Chr10 17468445 G A
Chr10 17468745 G A
Chr10 17468749 T C
Chr10 17468750 T C
Chr10 17468755 A T
Chr10 17468783 T C
Chr10 17468796 T A
Chr10 17468906 C T
Chr10 17468992 T C
Chr10 17469157 T A
Chr10 17469464 A T
Chr10 17469632 C T
Chr10 17469718 C T
Chr10 17469760 G A
Chr10 17469762 T C
Chr10 17469801 C T
Chr10 17469837 G A
Chr10 17469842 C A
Chr10 17469853 C T
Chr10 17470155 A T
Chr10 17470243 A G
Chr10 17471005 A C
Chr10 17471049 C T
Chr10 17471558 G A
Chr10 17471946 T G
Chr10 17472327 A C
Chr10 17472328 C A
Chr10 17472735 G A
Chr10 17472767 T C
Chr10 17472851 T C
Chr10 17473047 C T
Chr10 17473052 T C
Chr10 17473090 G A
Chr10 17473107 G A
Chr10 17473127 T G
Chr10 17473153 T C
Chr10 17473178 C T
Chr10 17473206 T A
Chr10 17473251 T C
Chr10 17473471 T C
Chr10 17473772 T A
Chr10 17473790 T C
Chr10 17473801 T C
Chr10 17473860 C A
Chr10 17473872 T C
Chr10 17473947 A C
Chr10 17473984 T C
Chr10 17474007 A G
Chr10 17474095 C T
Chr10 17474155 C T
Chr10 17474160 G A
Chr10 17474201 A G
Chr10 17474204 C T
Chr10 17474205 T C
Chr10 17474227 T G
Chr10 17474276 T C
Chr10 17475464 G A
Chr10 17475511 G T
Chr10 17475545 T C
Chr10 17476244 A G
Chr10 17476420 C T
Chr10 17476700 G A
Chr10 17476861 A T
Chr10 17477719 G A
Chr10 17477974 G C
Chr10 17478078 A T
Chr10 17478401 G A
Chr10 17478672 A G
Chr10 17479038 T C
Chr10 17479045 G A
Chr10 17479535 G A
Chr10 17480032 A G
Chr10 17480240 A T
Chr10 17480472 G A
Chr10 17480574 C T
Chr10 17481064 T A
Chr10 17481090 A G
Chr10 17481715 C A
Chr10 17481806 T A
Chr10 17482013 G C
Chr10 17482160 A C
Chr10 17482340 C T
Chr10 17482461 C T
Chr10 17483326 G A
Chr10 17483639 C T
Chr10 17483850 T C
Chr10 17483885 G A
Chr10 17484545 G A
Chr10 17484667 A C
Chr10 17484786 A G
Chr10 17485294 A G
Chr10 17485542 C T
Chr10 17485712 A C
Chr10 17486186 C T
Chr10 17486204 A G
Chr10 17486209 A G
Chr10 17486469 A T
Chr10 17486763 C G
Chr10 17486962 T G
Chr10 17487158 G A
Chr10 17487693 A C
Chr10 17487926 C T
Chr10 17488103 A G
Chr10 17488455 G A
Chr10 17488461 T C
Chr10 17489144 G A
Chr10 17489159 T C
Chr10 17489335 C T
Chr10 17490859 T G
Chr10 17491038 C T
Chr10 17491934 A G
Chr10 17494343 A G
Chr10 17495487 A G
Chr10 17495874 A C
Chr10 17496156 G T
Chr10 17496873 A T
Chr10 17497036 A G
Chr10 17497961 A G
Chr10 17499291 A T
Chr10 17499292 C A
Chr10 17499811 G T
Chr10 17499861 T A
Chr10 17500040 T A
Chr10 17500226 A G
Chr10 17500300 T A
Chr10 17500333 G T
Chr10 17500411 A G
Chr10 17500545 T C
Chr10 17500666 T A
Chr10 17500848 C G
Chr10 17501670 T C
Chr10 17501886 C T
Chr10 17501905 T C
Chr10 17502193 T A
Chr10 17503162 A T
Chr10 17503198 T C
Chr10 17503692 C T
Chr10 17504112 G A
Chr10 17504340 G A
Chr10 17504931 G A
Chr10 17505089 A T
Chr10 17505512 T C
Chr10 17505568 A G
Chr10 17505655 C T
Chr10 17505853 T C
Chr10 17506147 A G
Chr10 17506660 G A
Chr10 17506909 T A
Chr10 17506910 G C
Chr10 17506969 A T
Chr10 17506979 T C
Chr10 17506998 C T
Chr10 17507013 G A
Chr10 17507067 A G
Chr10 17507104 G A
Chr10 17507150 C A
Chr10 17507155 G A
Chr10 17507180 T A
Chr10 17507342 G T
Chr10 17507436 G A
Chr10 17507559 A G
Chr10 17507561 G A
Chr10 17507733 A C
Chr10 17507773 C T
Chr10 17507789 A G
Chr10 17507815 T C
Chr10 17507990 G A
Chr10 17508006 A T
Chr10 17514173 G A
Chr10 17514186 G A
Chr10 17514352 G A
Chr10 17514480 A G
Chr10 17514483 G A
Chr10 17514562 A G
Chr10 17514578 C G
Chr10 17514639 A G
Chr10 17514717 A T
Chr10 17514820 C A
Chr10 17514865 T G
Chr10 17515176 C T
Chr10 17517501 G A
Chr10 17518166 T C
Chr10 17518322 G A
Chr10 17519651 A T
Chr10 17519672 C G
Chr10 17519743 T A
Chr10 17519807 G A
Chr10 17520111 A G
Chr10 17521278 T G
Chr10 17521841 G T
Chr10 17521951 A G
Chr10 17521956 C A
Chr10 17522001 C G
Chr10 17522051 C T
Chr10 17522087 T A
Chr10 17522169 A G
Chr10 17522193 C T
Chr10 17522203 T C
Chr10 17522288 G A
Chr10 17522313 A G
Chr10 17522325 T C
Chr10 17522383 A T
Chr10 17522390 T C
Chr10 17522403 A G
Chr10 17522427 A C
Chr10 17522445 C T
Chr10 17522751 T G
Chr10 17522887 T C
Chr10 17523141 G A
Chr10 17523187 T G
Chr10 17523461 T A
Chr10 17524754 C T
Chr10 17524757 G A
Chr10 17524777 C T
Chr10 17524779 C G
Chr10 17525016 G A
Chr10 17525017 A T
Chr10 17525019 G C
Chr10 17525207 A G
Chr10 17525381 T C
Chr10 17525399 T G
Chr10 17525490 C A
Chr10 17525504 G C
Chr10 17525507 A T
Chr10 17525555 A G
Chr10 17525562 G C
Chr10 17525593 A G
Chr10 17525596 C T
Chr10 17525597 C T
Chr10 17525603 G A
Chr10 17525627 A T
Chr10 17525657 T C
Chr10 17525666 A G
Chr10 17525708 G A
Chr10 17525723 G A
Chr10 17525730 G T
Chr10 17525732 G A
Chr10 17525738 C A
Chr10 17525752 T A
Chr10 17525756 G A
Chr10 17525760 T A
Chr10 17525779 T C
Chr10 17525781 C A
Chr10 17525782 T C
Chr10 17525794 A G
Chr10 17525807 C T
Chr10 17525813 A G
Chr10 17525819 C T
Chr10 17525830 T G
Chr10 17525838 T C
Chr10 17525860 T C
Chr10 17525862 T C
Chr10 17525877 C G
Chr10 17525894 C T
Chr10 17526117 A C
Chr10 17526203 A G
Chr10 17526241 C T
Chr10 17526420 T C
Chr10 17526437 G A
Chr10 17526438 A G
Chr10 17526455 G A
Chr10 17526456 G A
Chr10 17526459 T C
Chr10 17526462 C T
Chr10 17526464 T A
Chr10 17526525 G C
Chr10 17526583 T C
Chr10 17526588 C T
Chr10 17526602 A G
Chr10 17526610 T A
Chr10 17526623 A G
Chr10 17526656 A C
Chr10 17526659 C T
Chr10 17526660 G T
Chr10 17526661 A T
Chr10 17526668 C T
Chr10 17526699 G A
Chr10 17526707 T C
Chr10 17526791 A C
Chr10 17526816 T C
Chr10 17526819 G A
Chr10 17526822 A G
Chr10 17526865 G A
Chr10 17526899 G A
Chr10 17526909 A C
Chr10 17526986 C T
Chr10 17527015 C T
Chr10 17527025 C T
Chr10 17527200 A G
Chr10 17527208 T G
Chr10 17527210 T G
Chr10 17527212 T G
Chr10 17527214 T A
Chr10 17527216 T A
Chr10 17527381 T C
Chr10 17527475 G T
Chr10 17527515 T C
Chr10 17527532 A T
Chr10 17527575 G A
Chr10 17527589 G A
Chr10 17527597 A T
Chr10 17527655 G C
Chr10 17527693 G T
Chr10 17527785 C T
Chr10 17527793 T G
Chr10 17527878 C A
Chr10 17527888 C T
Chr10 17527896 T C
Chr10 17527899 C T
Chr10 17527972 G A
Chr10 17527980 C T
Chr10 17527986 C T
Chr10 17528005 C T
Chr10 17528037 A C
Chr10 17528059 A G
Chr10 17528100 G A
Chr10 17528444 A G
Chr10 17528462 G A
Chr10 17528595 A C
Chr10 17528604 T G
Chr10 17528677 T A
Chr10 17528685 A G
Chr10 17528691 C T
Chr10 17528708 C T
Chr10 17528778 A C
Chr10 17528925 G A
Chr10 17529146 C T
Chr10 17529199 A G
Chr10 17529331 C T
Chr10 17529453 A G
Chr10 17529462 A G
Chr10 17529474 G A
Chr10 17529479 T A
Chr10 17529482 A G
Chr10 17529490 C T
Chr10 17529491 C T
Chr10 17529503 G A
Chr10 17529506 C T
Chr10 17529532 A T
Chr10 17529610 C A
Chr10 17529618 C T
Chr10 17529660 T C
Chr10 17529677 T C
Chr10 17529735 C T
Chr10 17529838 G T
Chr10 17529859 G A
Chr10 17529912 A G
Chr10 17529938 A G
Chr10 17529962 C T
Chr10 17529975 A G
Chr10 17529994 A G
Chr10 17530021 C T
Chr10 17530036 G A
Chr10 17530110 G C
Chr10 17530162 C G
Chr10 17530169 T G
Chr10 17530269 G A
Chr10 17530417 G A
Chr10 17530601 T A
Chr10 17530906 C G
Chr10 17531030 C T
Chr10 17531303 G T
Chr10 17531485 G A
Chr10 17531486 G A
Chr10 17531570 A T
Chr10 17532499 A G
Chr10 17533067 T C
Chr10 17533205 C G
Chr10 17533222 G A
Chr10 17533338 T A
Chr10 17534528 G A
Chr10 17534585 C T
Chr10 17535228 A T
Chr10 17535268 T C
Chr10 17535350 A G
Chr10 17535460 A T
Chr10 17535908 A T
Chr10 17535927 G A
Chr10 17535935 G A
Chr10 17535954 G A
Chr10 17536050 A G
Chr10 17536064 G A
Chr10 17536071 G A
Chr10 17536074 G A
Chr10 17536095 G A
Chr10 17536109 G A
Chr10 17536132 A G
Chr10 17536149 T C
Chr10 17536229 A G
Chr10 17536232 T C
Chr10 17536287 T C
Chr10 17536410 G A
Chr10 17536486 A T
Chr10 17536628 G A
Chr10 17536646 G A
Chr10 17536659 A G
Chr10 17536695 C T
Chr10 17536731 C A
Chr10 17536749 T C
Chr10 17536769 C T
Chr10 17536868 G A
Chr10 17536916 C T
Chr10 17536947 A G
Chr10 17536960 A T
Chr10 17536999 G A
Chr10 17537110 G A
Chr10 17537133 T A
Chr10 17537188 A T
Chr10 17537218 G T
Chr10 17537236 C T
Chr10 17537241 A G
Chr10 17537250 C T
Chr10 17537270 T A
Chr10 17537288 C T
Chr10 17537300 G A
Chr10 17537304 A G
Chr10 17537338 G A
Chr10 17537339 C G
Chr10 17537345 T C
Chr10 17537370 G C
Chr10 17537401 G A
Chr10 17537412 C T
Chr10 17537579 A T
Chr10 17537591 A G
Chr10 17537818 A G
Chr10 17537885 T G
Chr10 17537902 A G
Chr10 17537903 T C
Chr10 17537967 C A
Chr10 17537983 A G
Chr10 17538009 C T
Chr10 17538019 A G
Chr10 17538021 A G
Chr10 17538093 G A
Chr10 17538165 C T
Chr10 17538257 A G
Chr10 17538277 C G
Chr10 17538282 G A
Chr10 17538322 G A
Chr10 17538839 C T
Chr10 17539019 G A
Chr10 17539108 T C
Chr10 17539177 T C
Chr10 17539202 C T
Chr10 17539227 T C
Chr10 17539830 T C
Chr10 17540524 A G
Chr10 17540588 T A
Chr10 17540911 C T
Chr10 17540912 C G
Chr10 17541410 G A
Chr10 17542198 G A
Chr10 17542247 C A
Chr10 17542362 T A
Chr10 17542557 C T
Chr10 17542690 C T
Chr10 17542806 A G
Chr10 17543819 C T
Chr10 17544283 C T
Chr10 17544482 G T
Chr10 17544531 C T
Chr10 17544584 T C
Chr10 17544875 A C
Chr10 17544907 T G
Chr10 17544960 G A
Chr10 17544992 T C
Chr10 17545006 A G
Chr10 17545026 T C
Chr10 17545062 A G
Chr10 17545078 G A
Chr10 17545087 T C
Chr10 17545120 A G
Chr10 17545253 T C
Chr10 17545280 T C
Chr10 17545288 C T
Chr10 17545297 A G
Chr10 17545328 C T
Chr10 17545340 G A
Chr10 17545348 T C
Chr10 17545352 G A
Chr10 17545425 A G
Chr10 17545438 C T
Chr10 17545494 C T
Chr10 17545550 A G
Chr10 17545572 A G
Chr10 17545610 T C
Chr10 17545623 C T
Chr10 17545631 C T
Chr10 17545659 T G
Chr10 17545698 A G
Chr10 17545729 G A
Chr10 17545758 A G
Chr10 17545763 A G
Chr10 17545766 A G
Chr10 17545776 A G
Chr10 17545780 A G
Chr10 17545784 G A
Chr10 17545794 G A
Chr10 17545800 A G
Chr10 17545806 A G
Chr10 17545816 G A
Chr10 17545848 A G
Chr10 17545942 A T
Chr10 17546035 G A
Chr10 17546115 A T
Chr10 17546230 A T
Chr10 17546332 A G
Chr10 17546339 G A
Chr10 17546378 A T
Chr10 17546384 C T
Chr10 17546422 T A
Chr10 17546460 G A
Chr10 17546508 A G
Chr10 17546642 A G
Chr10 17546864 G A
Chr10 17546900 C T
Chr10 17546977 G A
Chr10 17547061 C T
Chr10 17547087 T C
Chr10 17547120 T A
Chr10 17547189 G A
Chr10 17547190 C T
Chr10 17547210 C G
Chr10 17547217 C T
Chr10 17547344 C T
Chr10 17547480 G A
Chr10 17547520 T C
Chr10 17547639 C A
Chr10 17547657 A G
Chr10 17547744 G A
Chr10 17547753 C T
Chr10 17547823 T G
Chr10 17547830 C T
Chr10 17547849 T C
Chr10 17547880 T C
Chr10 17547898 G A
Chr10 17547919 A G
Chr10 17547925 T C
Chr10 17547942 C T
Chr10 17548044 A G
Chr10 17548065 C T
Chr10 17548137 G A
Chr10 17548145 G T
Chr10 17548177 G A
Chr10 17548506 T C
Chr10 17548588 A G
Chr10 17548597 T C
Chr10 17548602 A G
Chr10 17548777 T C
Chr10 17548872 A G
Chr10 17548930 A G
Chr10 17548941 C T
Chr10 17548977 T C
Chr10 17548981 G A
Chr10 17549005 A C
Chr10 17549024 G A
Chr10 17549027 G A
Chr10 17549165 G A
Chr10 17549207 C T
Chr10 17549363 T C
Chr10 17549402 G A
Chr10 17549420 T C
Chr10 17549426 A G
Chr10 17549559 G A
Chr10 17549681 T G
Chr10 17549764 A C
Chr10 17549815 A T
Chr10 17549891 C T
Chr10 17549998 C T
Chr10 17550050 G A
Chr10 17550314 T A
Chr10 17550327 T G
Chr10 17550329 C T
Chr10 17550676 A G
Chr10 17550868 T C
Chr10 17550946 C A
Chr10 17551033 A G
Chr10 17551082 A G
Chr10 17551097 T C
Chr10 17551114 T C
Chr10 17551121 A G
Chr10 17551157 A G
Chr10 17551167 A G
Chr10 17551209 G C
Chr10 17551212 C T
Chr10 17551223 A T
Chr10 17551238 G T
Chr10 17551275 A G
Chr10 17551289 G A
Chr10 17551295 G A
Chr10 17551312 A C
Chr10 17551341 T A
Chr10 17551763 C T
Chr10 17551793 A C
Chr10 17551850 C T
Chr10 17552248 G T
Chr10 17552501 T A
Chr10 17552912 C T
Chr10 17552963 C T
Chr10 17553272 G A
Chr10 17553277 C T
Chr10 17553810 T C
Chr10 17554284 A G
Chr10 17554608 G A
Chr10 17555186 C A
Chr10 17555509 G A
Chr10 17556364 G T
Chr10 17556595 C T
Chr10 17556750 G A
Chr10 17557719 C T
Chr10 17558360 C T
Chr10 17559287 C T
Chr10 17559896 G T
Chr10 17560198 G C
Chr10 17560199 G A
Chr10 17560223 T C
Chr10 17561389 A G
Chr10 17562532 G T
Chr10 17563039 T C
Chr10 17563113 G C
Chr10 17563235 G A
Chr10 17563287 T G
Chr10 17563413 A G
Chr10 17563723 G T
Chr10 17563921 T G
Chr10 17563923 A C
Chr10 17564512 C T
Chr10 17564605 C G
Chr10 17564680 A G
Chr10 17564877 G A
Chr10 17565183 A G
Chr10 17565336 C T
Chr10 17565345 A G
Chr10 17565381 T G
Chr10 17565447 T A
Chr10 17565481 T C
Chr10 17565570 A G
Chr10 17565647 G C
Chr10 17565662 G A
Chr10 17565715 C T
Chr10 17565817 T A
Chr10 17565893 C T
Chr10 17565952 C T
Chr10 17565973 A G
Chr10 17566071 A G
Chr10 17566134 C G
Chr10 17566449 C T
Chr10 17566489 T C
Chr10 17566651 C T
Chr10 17566673 T C
Chr10 17567043 G A
Chr10 17567141 T C
Chr10 17567313 G A
Chr10 17567552 G C
Chr10 17567979 T C
Chr10 17568110 T C
Chr10 17568161 T C
Chr10 17568212 C T
Chr10 17568343 C G
Chr10 17568406 A G
Chr10 17568432 C T
Chr10 17568447 G A
Chr10 17568469 G A
Chr10 17568478 A G
Chr10 17568600 T A
Chr10 17568655 T C
Chr10 17568721 C A
Chr10 17568734 G A
Chr10 17568815 C T
Chr10 17568875 C T
Chr10 17568917 A G
Chr10 17568985 T C
Chr10 17569037 G A
Chr10 17569059 C T
Chr10 17569075 G A
Chr10 17569109 C T
Chr10 17569124 G A
Chr10 17569298 G A
Chr10 17569826 G A
Chr10 17570388 C T
Chr10 17571299 C T
Chr10 17571548 G T
Chr10 17572132 C T
Chr10 17572201 C T
Chr10 17572362 T C
Chr10 17572385 G A
Chr10 17572592 A T
Chr10 17572632 G T
Chr10 17572733 A G
Chr10 17572805 C A
Chr10 17573036 G A
Chr10 17573522 C T
Chr10 17574465 C T
Chr10 17575043 T A
Chr10 17576529 G T
Chr10 17577104 T C
Chr10 17577181 G A
Chr10 17577389 A G
Chr10 17577815 T C
Chr10 17577929 G A
Chr10 17577966 G A
Chr10 17578755 T A
Chr10 17578822 T A
Chr10 17578869 T C
Chr10 17578978 T C
Chr10 17579025 G A
Chr10 17579055 C T
Chr10 17579057 A G
Chr10 17579166 C T
Chr10 17579251 G A
Chr10 17579275 G A
Chr10 17579283 T C
Chr10 17579402 C T
Chr10 17579430 G A
Chr10 17579431 A G
Chr10 17579585 G A
Chr10 17579589 C T
Chr10 17579596 G A
Chr10 17579608 T C
Chr10 17579658 A T
Chr10 17579680 G A
Chr10 17579830 G A
Chr10 17579841 C T
Chr10 17579873 G A
Chr10 17579907 G A
Chr10 17580091 C T
Chr10 17580155 T C
Chr10 17580177 C T
Chr10 17580187 T C
Chr10 17580356 G A
Chr10 17580481 A G
Chr10 17580508 T C
Chr10 17580517 G A
Chr10 17580555 C T
Chr10 17580574 A G
Chr10 17580589 A G
Chr10 17580610 A G
Chr10 17580752 A G
Chr10 17580791 A G
Chr10 17580827 C T
Chr10 17580866 G A
Chr10 17580883 A G
Chr10 17580890 C T
Chr10 17581811 A C
Chr10 17581847 T G
Chr10 17581891 T C
Chr10 17581935 A G
Chr10 17582047 C G
Chr10 17582051 G A
Chr10 17582138 G A
Chr10 17582260 A G
Chr10 17582398 A C
Chr10 17582400 T C
Chr10 17582566 G A
Chr10 17582581 G A
Chr10 17582650 C T
Chr10 17582651 A G
Chr10 17582653 G T
Chr10 17582676 C T
Chr10 17582734 C T
Chr10 17582784 G A
Chr10 17582798 C T
Chr10 17582869 C T
Chr10 17582970 C T
Chr10 17583032 G C
Chr10 17583058 A G
Chr10 17583059 T C
Chr10 17583108 A G
Chr10 17583123 T C
Chr10 17583178 C T
Chr10 17583300 C T
Chr10 17583361 T C
Chr10 17583382 C T
Chr10 17583387 A C
Chr10 17583391 C T
Chr10 17583407 T C
Chr10 17583431 A G
Chr10 17583444 T C
Chr10 17583525 G A
Chr10 17586873 A C
Chr10 17586933 T A
Chr10 17587233 C T
Chr10 17587308 A G
Chr10 17587431 C T
Chr10 17587494 A G
Chr10 17587938 G T
Chr10 17588231 A G
Chr10 17588294 G A
Chr10 17588352 A C
Chr10 17589556 T A
Chr10 17590617 A G
Chr10 17590639 T A
Chr10 17590795 T C
Chr10 17591435 G A
Chr10 17591450 T C
Chr10 17591611 T C
Chr10 17592011 T C
Chr10 17592304 C A
Chr10 17592350 T C
Chr10 17592516 T C
Chr10 17594209 A G
Chr10 17594516 T C
Chr10 17594701 C T
Chr10 17594927 G A
Chr10 17595121 C T
Chr10 17595412 T A
Chr10 17595728 A G
Chr10 17596145 C A
Chr10 17596198 C T
Chr10 17596256 C T
Chr10 17596457 T C
Chr10 17596857 A G
Chr10 17597656 G A
Chr10 17597661 T C
Chr10 17598397 T G
Chr10 17598507 G A
Chr10 17599077 T C
Chr10 17599580 G C
Chr10 17599879 G T
Chr10 17599920 T A
Chr10 17599939 G A
Chr10 17599949 A C
Chr10 17599991 G A
Chr10 17600063 A G
Chr10 17600064 A G
Chr10 17600077 C A
Chr10 17600088 T C
Chr10 17600094 C A
Chr10 17600145 C T
Chr10 17600306 A T
Chr10 17600407 A T
Chr10 17600653 G C
Chr10 17600664 T C
Chr10 17600734 C T
Chr10 17600747 C T
Chr10 17600834 C T
Chr10 17601040 T A
Chr10 17601237 C G
Chr10 17601284 G A
Chr10 17601308 T G
Chr10 17601314 C T
Chr10 17601358 C T
Chr10 17601424 C T
Chr10 17601617 T C
Chr10 17601647 T C
Chr10 17601657 G C
Chr10 17601802 C T
Chr10 17601804 T G
Chr10 17601897 G A
Chr10 17601927 A G
Chr10 17602037 T C
Chr10 17602049 G A
Chr10 17602224 A G
Chr10 17602316 G A
Chr10 17602320 G A
Chr10 17602342 A T
Chr10 17602543 T C
Chr10 17602686 T C
Chr10 17602750 C A
Chr10 17602782 A G
Chr10 17602845 C T
Chr10 17602890 G A
Chr10 17602912 G C
Chr10 17602925 T C
Chr10 17602938 T C
Chr10 17602990 C T
Chr10 17603009 A G
Chr10 17603012 A G
Chr10 17603055 G A
Chr10 17603091 G A
Chr10 17603178 C T
Chr10 17603201 A G
Chr10 17603526 A G
Chr10 17603532 A G
Chr10 17603583 A T
Chr10 17603604 A G
Chr10 17603659 G A
Chr10 17603907 A T
Chr10 17604362 G C
Chr10 17604543 T A
Chr10 17604644 A C
Chr10 17604675 A T
Chr10 17604992 G A
Chr10 17605240 A G
Chr10 17606176 A T
Chr10 17606177 A T
Chr10 17607624 C T
Chr10 17607743 C T
Chr10 17607772 G T
Chr10 17608106 G A
Chr10 17608535 G C
Chr10 17608740 A G
Chr10 17608759 A G
Chr10 17609626 T C
Chr10 17609660 A G
Chr10 17609904 C G
Chr10 17609997 A G
Chr10 17610118 C T
Chr10 17610146 C T
Chr10 17610189 T C
Chr10 17610209 G A
Chr10 17610264 G A
Chr10 17610439 A G
Chr10 17610574 A C
Chr10 17610689 A C
Chr10 17610766 A G
Chr10 17610823 C T
Chr10 17610831 A G
Chr10 17610959 A C
Chr10 17610960 G A
Chr10 17610992 A G
Chr10 17611112 G A
Chr10 17611135 T C
Chr10 17611136 A G
Chr10 17611176 C T
Chr10 17611406 C T
Chr10 17611432 A G
Chr10 17611455 T C
Chr10 17611458 T C
Chr10 17611469 C T
Chr10 17611479 A G
Chr10 17611493 C A
Chr10 17611500 G A
Chr10 17611631 G A
Chr10 17611793 T G
Chr10 17611846 G A
Chr10 17612444 T C
Chr10 17612647 G A
Chr10 17612788 T C
Chr10 17613135 T C
Chr10 17613539 C T
Chr10 17613848 G T
Chr10 17613878 A G
Chr10 17613941 T G
Chr10 17613944 A G
Chr10 17613993 C G
Chr10 17614133 A T
Chr10 17614162 C T
Chr10 17614204 G A
Chr10 17614297 T G
Chr10 17614483 G A
Chr10 17614686 C G
Chr10 17614862 C T
Chr10 17614897 G A
Chr10 17614911 T C
Chr10 17614969 A G
Chr10 17615100 G A
Chr10 17615253 C T
Chr10 17615638 T C
Chr10 17615685 T C
Chr10 17615689 T C
Chr10 17615731 C T
Chr10 17615752 G A
Chr10 17615769 G T
Chr10 17615770 T C
Chr10 17615772 T C
Chr10 17615775 A G
Chr10 17615779 A G
Chr10 17615826 C T
Chr10 17615834 T A
Chr10 17615897 A G
Chr10 17616144 C A
Chr10 17616281 C T
Chr10 17616635 C T
Chr10 17616773 G A
Chr10 17616839 C T
Chr10 17616926 A G
Chr10 17617402 T G
Chr10 17617672 T C
Chr10 17617825 A C
Chr10 17618167 C T
Chr10 17618182 T C
Chr10 17618187 C T
Chr10 17618273 T C
Chr10 17618278 G A
Chr10 17618324 C T
Chr10 17618376 T C
Chr10 17618410 G A
Chr10 17618476 T G
Chr10 17618509 A G
Chr10 17618533 G A
Chr10 17618554 G A
Chr10 17618607 G A
Chr10 17618624 C T
Chr10 17618625 C T
Chr10 17618730 T C
Chr10 17618767 C A
Chr10 17618790 C T
Chr10 17618874 C T
Chr10 17618887 C T
Chr10 17618923 T A
Chr10 17618997 T G
Chr10 17619049 A C
Chr10 17619174 A T
Chr10 17619280 C T
Chr10 17619432 A G
Chr10 17619442 C T
Chr10 17619482 C T
Chr10 17619546 T G
Chr10 17619693 T A
Chr10 17625191 T C
Chr10 17625217 G A
Chr10 17625277 A T
Chr10 17625341 C T
Chr10 17625449 A T
Chr10 17626019 T C
Chr10 17626255 T C
Chr10 17626824 A G
Chr10 17626831 C A
Chr10 17627049 T C
Chr10 17627718 G C
Chr10 17627738 A G
Chr10 17627746 G A
Chr10 17627760 A G
Chr10 17627774 A G
Chr10 17627775 A G
Chr10 17627783 A G
Chr10 17627819 A G
Chr10 17627933 T G
Chr10 17628003 G T
Chr10 17628112 T A
Chr10 17628158 A T
Chr10 17628431 A C
Chr10 17628489 T C
Chr10 17628496 G A
Chr10 17628809 T A
Chr10 17628816 C A
Chr10 17628996 T A
Chr10 17629065 C T
Chr10 17629082 G A
Chr10 17629106 T C
Chr10 17629335 T C
Chr10 17629749 A G
Chr10 17629759 T C
Chr10 17629787 G C
Chr10 17629848 T C
Chr10 17629866 T A
Chr10 17629902 A T
Chr10 17629952 G A
Chr10 17629978 A T
Chr10 17630012 T G
Chr10 17630045 A G
Chr10 17630143 C T
Chr10 17630247 C T
Chr10 17630279 T C
Chr10 17630323 A G
Chr10 17630366 G A
Chr10 17630475 C T
Chr10 17630573 G T
Chr10 17630872 T A
Chr10 17631277 C T
Chr10 17631375 T C
Chr10 17631388 C T
Chr10 17631396 C T
Chr10 17631415 A G
Chr10 17631419 C T
Chr10 17631463 T A
Chr10 17631483 C T
Chr10 17631544 G A
Chr10 17631607 G A
Chr10 17631635 G A
Chr10 17631642 A G
Chr10 17631668 G A
Chr10 17631809 A G
Chr10 17631863 C T
Chr10 17631914 G A
Chr10 17632107 G T
Chr10 17632205 G A
Chr10 17632208 A C
Chr10 17632253 G A
Chr10 17632268 C T
Chr10 17632298 A G
Chr10 17632303 T C
Chr10 17632360 G A
Chr10 17632533 G T
Chr10 17632535 C T
Chr10 17632564 G A
Chr10 17632586 C T
Chr10 17632620 C T
Chr10 17632634 G A
Chr10 17632640 A G
Chr10 17632667 G A
Chr10 17632700 G C
Chr10 17632882 G C
Chr10 17633099 T C
Chr10 17633214 C T
Chr10 17633295 C T
Chr10 17633299 A G
Chr10 17633312 C T
Chr10 17633378 G A
Chr10 17633388 G A
Chr10 17633430 C T
Chr10 17633494 G A
Chr10 17633550 T G
Chr10 17633788 A G
Chr10 17633791 C T
Chr10 17633806 G A
Chr10 17633946 G T
Chr10 17634009 A G
Chr10 17634010 C T
Chr10 17634095 C T
Chr10 17634277 G C
Chr10 17634316 A G
Chr10 17634325 A G
Chr10 17634434 T C
Chr10 17634474 C T
Chr10 17634524 C T
Chr10 17634533 A G
Chr10 17634546 C T
Chr10 17634555 T C
Chr10 17634558 A G
Chr10 17634695 C T
Chr10 17634762 C T
Chr10 17634806 T C
Chr10 17634933 G A
Chr10 17634956 C A
Chr10 17634974 G T
Chr10 17635475 C A
Chr10 17635497 A G
Chr10 17636208 G A
Chr10 17636265 G A
Chr10 17648227 C T
Chr10 17648380 A G
Chr10 17648449 T G
Chr10 17648482 T C
Chr10 17648508 C T
Chr10 17648597 C T
Chr10 17648736 G C
Chr10 17648762 G A
Chr10 17648908 G A
Chr10 17648926 G A
Chr10 17648944 C T
Chr10 17648968 A G
Chr10 17649034 A G
Chr10 17649176 G A
Chr10 17649184 A G
Chr10 17649201 C T
Chr10 17649215 A G
Chr10 17649254 G A
Chr10 17649291 A C
Chr10 17649326 A G
Chr10 17649393 T C
Chr10 17649488 C T
Chr10 17649490 T C
Chr10 17649491 T C
Chr10 17649506 G A
Chr10 17649510 C G
Chr10 17649513 A G
Chr10 17649556 G A
Chr10 17649562 C T
Chr10 17649801 T A
Chr10 17649944 T C
Chr10 17649947 T C
Chr10 17650019 G T
Chr10 17650040 G A
Chr10 17650123 C T
Chr10 17650156 T G
Chr10 17650500 T C
Chr10 17650524 T C
Chr10 17650628 T C
Chr10 17650698 A G
Chr10 17651163 C G
Chr10 17654817 C A
Chr10 17655172 A G
Chr10 17655181 A C
Chr10 17655187 T A
Chr10 17655198 A G
Chr10 17655251 A G
Chr10 17655272 C A
Chr10 17655309 C T
Chr10 17655515 A G
Chr10 17655708 T C
Chr10 17655735 A G
Chr10 17655750 A G
Chr10 17655811 T C
Chr10 17655950 G A
Chr10 17655953 C T
Chr10 17655981 T C
Chr10 17655988 A G
Chr10 17656001 G A
Chr10 17656015 A G
Chr10 17656194 T A
Chr10 17656361 T A
Chr10 17656369 A T
Chr10 17656514 C T
Chr10 17656576 T G
Chr10 17656602 C T
Chr10 17656628 G A
Chr10 17656634 C A
Chr10 17656638 T C
Chr10 17656701 T C
Chr10 17656985 G A
Chr10 17657033 A G
Chr10 17657406 T C
Chr10 17657615 C A
Chr10 17657728 A G
Chr10 17657819 A G
Chr10 17658078 A C
Chr10 17658267 G C
Chr10 17658286 A G
Chr10 17658308 C T
Chr10 17658315 A C
Chr10 17658318 C G
Chr10 17658328 C G
Chr10 17658329 G C
Chr10 17658358 G C
Chr10 17658375 A G
Chr10 17658378 C G
Chr10 17658910 C T
Chr10 17658931 C A
Chr10 17658950 C T
Chr10 17658979 T A
Chr10 17659005 A G
Chr10 17659008 A G
Chr10 17659164 C T
Chr10 17659194 G A
Chr10 17659549 T A
Chr10 17659740 G A
Chr10 17659751 G A
Chr10 17659822 T C
Chr10 17660328 C T
Chr10 17660461 C T
Chr10 17660519 G A
Chr10 17660544 A C
Chr10 17660635 T C
Chr10 17661049 G A
Chr10 17661283 G A
Chr10 17661703 A C
Chr10 17661900 A G
Chr10 17661903 G T
Chr10 17662515 G A
Chr10 17662549 G A
Chr10 17662588 C A
Chr10 17662691 G A
Chr10 17662699 A C
Chr10 17662982 A G
Chr10 17663551 A C
Chr10 17663613 T A
Chr10 17663965 T C
Chr10 17663970 T G
Chr10 17664564 A G
Chr10 17664611 C T
Chr10 17664710 C T
Chr10 17664745 G T
Chr10 17664905 T C
Chr10 17664925 C T
Chr10 17664982 T C
Chr10 17665249 C T
Chr10 17665980 G A
Chr10 17666663 A G
Chr10 17666677 T A
Chr10 17667120 C T
Chr10 17667180 A T
Chr10 17667253 G A
Chr10 17667378 A G
Chr10 17667442 G C
Chr10 17667519 G A
Chr10 17667666 C A
Chr10 17667894 T G
Chr10 17667944 C T
Chr10 17668153 T C
Chr10 17668224 G A
Chr10 17668370 A G
Chr10 17668674 G C
Chr10 17668790 A C
Chr10 17669481 A G
Chr10 17669704 G A
Chr10 17670193 A G
Chr10 17670315 A G
Chr10 17670444 G A
Chr10 17670448 G C
Chr10 17670554 C G
Chr10 17670561 C T
Chr10 17670584 C G
Chr10 17670768 T A
Chr10 17670806 A C
Chr10 17670821 G A
Chr10 17670968 T C
Chr10 17671019 G A
Chr10 17671040 C T
Chr10 17671064 A G
Chr10 17671202 C A
Chr10 17671276 T C
Chr10 17671315 G A
Chr10 17671371 T C
Chr10 17671398 A G
Chr10 17671475 C T
Chr10 17671574 C T
Chr10 17671575 A G
Chr10 17671584 G C
Chr10 17671599 T C
Chr10 17671638 C T
Chr10 17671670 G A
Chr10 17671685 T C
Chr10 17671711 C T
Chr10 17671801 C T
Chr10 17671826 T C
Chr10 17671865 C T
Chr10 17671868 G A
Chr10 17671888 C T
Chr10 17671902 G A
Chr10 17671916 C T
Chr10 17671952 G A
Chr10 17671965 G A
Chr10 17672051 C T
Chr10 17672111 A G
Chr10 17672165 A G
Chr10 17672277 T C
Chr10 17672341 A C
Chr10 17672364 G A
Chr10 17672377 T C
Chr10 17672512 T C
Chr10 17672974 C T
Chr10 17673174 A C
Chr10 17673342 G T
Chr10 17673343 T A
Chr10 17673401 G C
Chr10 17673490 C T
Chr10 17673534 G C
Chr10 17673550 T A
Chr10 17673591 T C
Chr10 17673795 G T
Chr10 17673839 T C
Chr10 17673842 A G
Chr10 17673853 C T
Chr10 17673871 C T
Chr10 17673892 A G
Chr10 17673911 A T
Chr10 17673977 C A
Chr10 17674028 A C
Chr10 17674031 C T
Chr10 17674069 A G
Chr10 17674076 T G
Chr10 17674090 C T
Chr10 17674093 T C
Chr10 17674107 T C
Chr10 17674115 A G
Chr10 17674121 G A
Chr10 17674124 A G
Chr10 17674157 C T
Chr10 17674173 C T
Chr10 17674187 G A
Chr10 17674201 G A
Chr10 17674228 G A
Chr10 17674230 C T
Chr10 17674237 C T
Chr10 17674247 C T
Chr10 17674256 G A
Chr10 17674312 G C
Chr10 17674427 G A
Chr10 17674547 A G
Chr10 17674549 A G
Chr10 17674602 T C
Chr10 17674697 T C
Chr10 17674741 G A
Chr10 17674776 A G
Chr10 17674832 C T
Chr10 17674844 A G
Chr10 17674854 C T
Chr10 17674873 C T
Chr10 17674920 A G
Chr10 17674925 T C
Chr10 17674942 G A
Chr10 17674986 C T
Chr10 17675024 C T
Chr10 17675029 A G
Chr10 17675030 G A
Chr10 17675040 T C
Chr10 17675072 C T
Chr10 17675083 T C
Chr10 17675089 C A
Chr10 17675107 T C
Chr10 17675116 G A
Chr10 17675120 T A
Chr10 17675131 A T
Chr10 17675149 T C
Chr10 17675155 G A
Chr10 17675352 A G
Chr10 17675397 A T
Chr10 17675615 A C
Chr10 17675709 C T
Chr10 17675712 G A
Chr10 17675722 T G
Chr10 17675739 T C
Chr10 17675765 T C
Chr10 17675788 A G
Chr10 17675822 T G
Chr10 17675863 G A
Chr10 17675866 T C
Chr10 17675878 A T
Chr10 17675880 C T
Chr10 17675971 C T
Chr10 17675988 C T
Chr10 17675994 T C
Chr10 17676091 T C
Chr10 17676095 A G
Chr10 17676172 G A
Chr10 17676233 C T
Chr10 17676301 C T
Chr10 17676302 C T
Chr10 17676305 T C
Chr10 17676309 G A
Chr10 17676322 G A
Chr10 17676380 C T
Chr10 17676417 A G
Chr10 17676474 T C
Chr10 17676514 A G
Chr10 17676705 G A
Chr10 17677059 G C
Chr10 17677222 G T
Chr10 17677429 C T
Chr10 17677498 A C
Chr10 17677620 C T
Chr10 17677715 T C
Chr10 17677735 C T
Chr10 17677746 T C
Chr10 17677751 A G
Chr10 17677791 A G
Chr10 17677808 G A
Chr10 17678314 C T
Chr10 17678393 G A
Chr10 17678420 T C
Chr10 17678428 G A
Chr10 17678443 G T
Chr10 17678447 G A
Chr10 17678455 A G
Chr10 17678478 T A
Chr10 17678485 G A
Chr10 17678511 T A
Chr10 17678673 T G
Chr10 17678699 T A
Chr10 17678734 A G
Chr10 17678739 C T
Chr10 17678774 A G
Chr10 17678939 C T
Chr10 17679150 T C
Chr10 17679170 C A
Chr10 17679268 G A
Chr10 17679460 A G
Chr10 17679552 G A
Chr10 17679633 A C
Chr10 17679821 C T
Chr10 17679884 C T
Chr10 17679919 T C
Chr10 17679924 G A
Chr10 17679972 C T
Chr10 17679989 A G
Chr10 17680089 A G
Chr10 17680090 G A
Chr10 17680906 G A
Chr10 17681023 C T
Chr10 17681042 T G
Chr10 17681047 C A
Chr10 17681053 G A
Chr10 17681084 G A
Chr10 17681156 C T
Chr10 17681174 G A
Chr10 17681222 T A
Chr10 17681250 C G
Chr10 17681332 C A
Chr10 17681354 C T
Chr10 17681369 G A
Chr10 17681417 G A
Chr10 17681564 G A
Chr10 17681581 G A
Chr10 17681620 T C
Chr10 17681627 T C
Chr10 17681632 A G
Chr10 17681671 C A
Chr10 17681729 C G
Chr10 17681757 G T
Chr10 17681767 C T
Chr10 17681768 G C
Chr10 17681979 A C
Chr10 17681985 T C
Chr10 17682108 G A
Chr10 17682110 G A
Chr10 17682120 G A
Chr10 17682133 C T
Chr10 17682139 A G
Chr10 17682149 G A
Chr10 17682181 C T
Chr10 17682197 C T
Chr10 17682207 A G
Chr10 17682217 C T
Chr10 17682288 A C
Chr10 17682294 T C
Chr10 17682295 G T
Chr10 17682491 T A
Chr10 17682533 C T
Chr10 17682586 C T
Chr10 17682598 A G
Chr10 17682607 G A
Chr10 17682631 T C
Chr10 17682637 T C
Chr10 17682654 C A
Chr10 17682683 T C
Chr10 17682705 G A
Chr10 17682711 G A
Chr10 17682730 T G
Chr10 17682752 A G
Chr10 17682773 G A
Chr10 17682803 G A
Chr10 17682804 G A
Chr10 17682851 G A
Chr10 17682858 T C
Chr10 17682883 A C
Chr10 17682957 T G
Chr10 17682968 T C
Chr10 17682975 C A
Chr10 17683039 C T
Chr10 17683041 G A
Chr10 17683089 A T
Chr10 17683131 T C
Chr10 17683165 A G
Chr10 17683187 T C
Chr10 17683219 C T
Chr10 17683230 G A
Chr10 17683237 G A
Chr10 17683260 A G
Chr10 17683265 T C
Chr10 17683322 T C
Chr10 17683416 T C
Chr10 17683462 A G
Chr10 17683486 T A
Chr10 17683494 T C
Chr10 17683497 C G
Chr10 17683517 C T
Chr10 17683521 T C
Chr10 17683569 C T
Chr10 17683604 T C
Chr10 17683626 T C
Chr10 17683663 A G
Chr10 17683702 C T
Chr10 17683715 A G
Chr10 17683781 T C
Chr10 17684006 C T
Chr10 17684027 T C
Chr10 17684130 A G
Chr10 17684223 T C
Chr10 17684268 A G
Chr10 17684359 G A
Chr10 17684374 A T
Chr10 17684441 C T
Chr10 17684444 T C
Chr10 17684473 G A
Chr10 17684509 A G
Chr10 17684524 G A
Chr10 17684535 T C
Chr10 17684560 G A
Chr10 17684631 T A
Chr10 17684646 T C
Chr10 17684664 C T
Chr10 17684712 C A
Chr10 17691539 G A
Chr10 17691644 T C
Chr10 17691733 C T
Chr10 17691740 A G
Chr10 17691753 G A
Chr10 17691793 A G
Chr10 17691808 C T
Chr10 17691840 T G
Chr10 17691879 T C
Chr10 17691934 G A
Chr10 17691964 G A
Chr10 17692023 G A
Chr10 17692219 T C
Chr10 17692314 T C
Chr10 17692373 C A
Chr10 17692385 T C
Chr10 17692423 C T
Chr10 17692430 A T
Chr10 17692477 C T
Chr10 17692569 G A
Chr10 17692605 T C
Chr10 17692662 A G
Chr10 17692732 T C
Chr10 17692733 G A
Chr10 17692766 G A
Chr10 17692860 G A
Chr10 17692915 T C
Chr10 17692946 G A
Chr10 17692958 G A
Chr10 17692977 A C
Chr10 17692994 C T
Chr10 17693061 T C
Chr10 17693084 G A
Chr10 17693110 C T
Chr10 17693135 A G
Chr10 17693199 G A
Chr10 17693212 C T
Chr10 17693214 A G
Chr10 17693222 G A
Chr10 17693271 G T
Chr10 17693296 A G
Chr10 17693301 C T
Chr10 17693308 T C
Chr10 17693328 C T
Chr10 17693349 C A
Chr10 17693367 A G
Chr10 17693400 C T
Chr10 17693441 C A
Chr10 17693474 A C
Chr10 17693486 T C
Chr10 17693648 T G
Chr10 17693666 C T
Chr10 17693685 T C
Chr10 17693709 G A
Chr10 17693714 A G
Chr10 17693787 A G
Chr10 17693793 T C
Chr10 17693874 C T
Chr10 17693885 C T
Chr10 17693897 C T
Chr10 17693899 G A
Chr10 17693931 G A
Chr10 17693947 T A
Chr10 17693951 G A
Chr10 17694023 A G
Chr10 17694084 C T
Chr10 17694185 T C
Chr10 17694201 A G
Chr10 17694203 A T
Chr10 17694236 A G
Chr10 17694257 C T
Chr10 17694325 C T
Chr10 17694344 C G
Chr10 17694364 A G
Chr10 17694441 A G
Chr10 17694515 C G
Chr10 17694536 T C
Chr10 17694600 C A
Chr10 17694646 G A
Chr10 17694699 G A
Chr10 17694714 T C
Chr10 17694720 G A
Chr10 17694788 T C
Chr10 17694828 G A
Chr10 17694946 T C
Chr10 17694969 A G
Chr10 17695031 G C
Chr10 17695136 T C
Chr10 17695167 G A
Chr10 17695211 T C
Chr10 17695343 A C
Chr10 17695365 C T
Chr10 17695366 G A
Chr10 17695489 C T
Chr10 17695544 A G
Chr10 17695588 T C
Chr10 17695597 C T
Chr10 17695620 A G
Chr10 17695651 T G
Chr10 17695678 C T
Chr10 17695690 C A
Chr10 17695727 C T
Chr10 17695761 C T
Chr10 17695801 A G
Chr10 17695900 A G
Chr10 17695995 C T
Chr10 17696085 T C
Chr10 17696093 T C
Chr10 17696108 C T
Chr10 17696264 A C
Chr10 17696283 G T
Chr10 17696322 C T
Chr10 17696353 G A
Chr10 17696358 C T
Chr10 17696372 C A
Chr10 17696374 A G
Chr10 17696387 T C
Chr10 17696456 G A
Chr10 17696524 A G
Chr10 17696592 A G
Chr10 17696598 C G
Chr10 17696632 C T
Chr10 17696678 C A
Chr10 17696683 C T
Chr10 17696752 T C
Chr10 17696773 C T
Chr10 17696785 A C
Chr10 17696810 G A
Chr10 17696868 C T
Chr10 17696891 G A
Chr10 17696944 C T
Chr10 17697025 C T
Chr10 17697042 G A
Chr10 17697045 A G
Chr10 17697090 T A
Chr10 17697138 T G
Chr10 17697219 C T
Chr10 17697348 G C
Chr10 17697400 C T
Chr10 17697406 C T
Chr10 17697453 A C
Chr10 17697485 T A
Chr10 17697511 T C
Chr10 17697670 C T
Chr10 17697729 A C
Chr10 17697800 C T
Chr10 17697812 T G
Chr10 17697860 T C
Chr10 17697901 C T
Chr10 17697916 G A
Chr10 17697921 C A
Chr10 17698011 C T
Chr10 17698031 T C
Chr10 17698113 T C
Chr10 17698197 A C
Chr10 17698229 T C
Chr10 17698230 G A
Chr10 17698251 A G
Chr10 17698275 C T
Chr10 17698327 T C
Chr10 17698336 G A
Chr10 17698344 C T
Chr10 17698345 A G
Chr10 17698350 C T
Chr10 17698382 C T
Chr10 17698442 C T
Chr10 17698467 T C
Chr10 17698468 G A
Chr10 17698513 A G
Chr10 17698516 A G
Chr10 17698554 A G
Chr10 17698622 T C
Chr10 17698915 C T
Chr10 17698988 C T
Chr10 17699003 T C
Chr10 17699107 A G
Chr10 17699149 T C
Chr10 17699166 A G
Chr10 17699199 T C
Chr10 17699200 G A
Chr10 17699327 G A
Chr10 17699332 A G
Chr10 17699340 T A
Chr10 17699355 T C
Chr10 17699381 T C
Chr10 17699396 A T
Chr10 17699418 A G
Chr10 17699455 A T
Chr10 17699536 T C
Chr10 17699579 G A
Chr10 17699592 T C
Chr10 17699610 C T
Chr10 17699653 G T
Chr10 17699728 G A
Chr10 17699786 A C
Chr10 17699903 C T
Chr10 17699907 C T
Chr10 17699940 A G
Chr10 17699961 A T
Chr10 17700031 A G
Chr10 17700055 G A
Chr10 17700087 C T
Chr10 17700126 T C
Chr10 17700142 T C
Chr10 17700174 A G
Chr10 17700184 G A
Chr10 17700202 A G
Chr10 17700227 T C
Chr10 17700266 C T
Chr10 17700323 A G
Chr10 17700336 T C
Chr10 17700371 C A
Chr10 17700373 A G
Chr10 17700394 C A
Chr10 17700401 C T
Chr10 17700408 G A
Chr10 17700412 G A
Chr10 17700463 A G
Chr10 17700501 G T
Chr10 17700651 G T
Chr10 17700871 C T
Chr10 17700882 T C
Chr10 17701132 T C
Chr10 17701146 A G
Chr10 17701322 T C
Chr10 17701411 T G
Chr10 17701470 T C
Chr10 17701476 T C
Chr10 17701511 A G
Chr10 17701529 A T
Chr10 17701533 T C
Chr10 17701581 A T
Chr10 17701628 T C
Chr10 17701642 A G
Chr10 17701656 T C
Chr10 17701735 C T
Chr10 17701754 T A
Chr10 17701887 G A
Chr10 17701989 C T
Chr10 17702052 A G
Chr10 17702094 T G
Chr10 17702132 T C
Chr10 17702134 C T
Chr10 17702145 G T
Chr10 17702157 G A
Chr10 17702169 T C
Chr10 17702172 A G
Chr10 17702216 A C
Chr10 17702573 A T
Chr10 17702814 C T
Chr10 17703107 C A
Chr10 17703118 G A
Chr10 17703131 C T
Chr10 17703259 C G
Chr10 17703338 C T
Chr10 17703537 T G
Chr10 17703596 G A
Chr10 17703771 A T
Chr10 17703772 T G
Chr10 17703921 G A
Chr10 17704464 C T
Chr10 17704547 G T
Chr10 17704902 T A
Chr10 17704906 T A
Chr10 17704910 T A
Chr10 17704914 T A
Chr10 17704936 G A
Chr10 17704986 A C
Chr10 17705057 A T
Chr10 17705304 A C
Chr10 17705320 G A
Chr10 17705379 G T
Chr10 17705435 T C
Chr10 17705617 A C
Chr10 17705699 G T
Chr10 17706357 T C
Chr10 17706535 A G
Chr10 17706590 C A
Chr10 17706882 T A
Chr10 17706931 A G
Chr10 17706944 G A
Chr10 17707248 T C
Chr10 17707355 A T
Chr10 17707932 G T
Chr10 17708031 A G
Chr10 17708090 C T
Chr10 17708198 T C
Chr10 17708228 A G
Chr10 17708294 A G
Chr10 17708297 A G
Chr10 17708358 T C
Chr10 17708402 G A
Chr10 17708415 C T
Chr10 17708431 T C
Chr10 17708508 T C
Chr10 17708519 T C
Chr10 17708690 T G
Chr10 17708750 A G
Chr10 17708847 A G
Chr10 17709378 C T
Chr10 17709385 C T
Chr10 17709640 C T
Chr10 17709684 C T
Chr10 17709836 C T
Chr10 17709935 T C
Chr10 17709936 G A
Chr10 17709947 C T
Chr10 17710013 A G
Chr10 17710178 C T
Chr10 17710306 T C
Chr10 17710356 G A
Chr10 17710658 A T
Chr10 17710668 T C
Chr10 17710692 T G
Chr10 17710695 C G
Chr10 17710703 A G
Chr10 17710748 G C
Chr10 17710932 G A
Chr10 17710971 T C
Chr10 17711248 G A
Chr10 17711289 T C
Chr10 17711326 C T
Chr10 17711331 A T
Chr10 17711383 C G
Chr10 17711553 C T
Chr10 17711599 C T
Chr10 17711632 G A
Chr10 17711664 C T
Chr10 17711755 G A
Chr10 17711758 G T
Chr10 17711772 C T
Chr10 17711781 G T
Chr10 17711787 G A
Chr10 17711892 G C
Chr10 17711975 C T
Chr10 17712182 G A
Chr10 17712184 T G
Chr10 17712225 G A
Chr10 17712295 C T
Chr10 17712370 G A
Chr10 17712478 C T
Chr10 17712539 A G
Chr10 17712653 C G
Chr10 17712701 G A
Chr10 17712737 C T
Chr10 17712995 G T
Chr10 17713159 T C
Chr10 17713208 G A
Chr10 17713215 G A
Chr10 17713262 A T
Chr10 17713279 C T
Chr10 17713331 A T
Chr10 17713360 T A
Chr10 17713361 T A
Chr10 17713368 A T
Chr10 17713395 T G
Chr10 17713500 T C
Chr10 17713545 G A
Chr10 17713566 C T
Chr10 17713597 C T
Chr10 17713611 A G
Chr10 17713629 G A
Chr10 17713662 A G
Chr10 17713714 A G
Chr10 17713753 C A
Chr10 17713795 C T
Chr10 17714041 C T
Chr10 17714118 G C
Chr10 17714124 C A
Chr10 17714424 G A
Chr10 17714425 G T
Chr10 17714509 G T
Chr10 17714537 G A
Chr10 17714551 G A
Chr10 17714572 G A
Chr10 17714594 G A
Chr10 17714597 C T
Chr10 17714645 A C
Chr10 17714652 G A
Chr10 17714682 A G
Chr10 17714683 G A
Chr10 17714720 T A
Chr10 17714742 C T
Chr10 17714890 C T
Chr10 17715327 A C
Chr10 17715471 C T
Chr10 17716076 C T
Chr10 17717507 T C
Chr10 17717936 G A
Chr10 17718284 C T
Chr10 17718956 G A
Chr10 17719605 T C
Chr10 17720026 A G
Chr10 17720031 C T
Chr10 17720032 C T
Chr10 17720035 A G
Chr10 17720053 C T
Chr10 17720054 T A
Chr10 17720071 C A
Chr10 17720073 T C
Chr10 17720080 T C
Chr10 17720105 G C
Chr10 17720124 T C
Chr10 17720432 C T
Chr10 17721236 A G
Chr10 17721282 C T
Chr10 17721955 T C
Chr10 17722015 C T
Chr10 17722230 A G
Chr10 17722306 T A
Chr10 17722342 T C
Chr10 17722363 T G
Chr10 17722519 C A
Chr10 17722696 T C
Chr10 17722780 C T
Chr10 17722810 C T
Chr10 17723440 A G
Chr10 17724348 A G
Chr10 17724354 G A
Chr10 17724563 G A
Chr10 17724615 G A
Chr10 17724673 T A
Chr10 17724709 A G
Chr10 17724903 C T
Chr10 17724923 T C
Chr10 17724930 A T
Chr10 17725119 C T
Chr10 17725481 A G
Chr10 17726120 C T
Chr10 17726130 C A
Chr10 17726228 A G
Chr10 17726509 G A
Chr10 17726900 A G
Chr10 17727019 A G
Chr10 17727367 T C
Chr10 17727674 C T
Chr10 17728162 C T
Chr10 17728179 C G
Chr10 17728336 G A
Chr10 17729081 G T
Chr10 17729305 G C
Chr10 17729423 G A
Chr10 17730252 G A
Chr10 17730348 A C
Chr10 17730424 A G
Chr10 17730510 G T
Chr10 17730717 T C
Chr10 17730832 G A
Chr10 17730998 G A
Chr10 17731692 G A
Chr10 17731764 A G
Chr10 17731776 A G
Chr10 17731991 C G
Chr10 17732003 A C
Chr10 17732205 C T
Chr10 17732367 C T
Chr10 17732706 G A
Chr10 17732838 G A
Chr10 17732857 G T
Chr10 17732923 A G
Chr10 17732929 G A
Chr10 17733016 C T
Chr10 17733018 T C
Chr10 17733435 A G
Chr10 17733586 G T
Chr10 17733632 C A
Chr10 17733667 T C
Chr10 17733968 A G
Chr10 17734568 A C
Chr10 17734748 T G
Chr10 17734789 T C
Chr10 17734807 T C
Chr10 17735140 G A
Chr10 17735371 G C
Chr10 17735602 G T
Chr10 17735852 A T
Chr10 17736082 A T
Chr10 17736093 G T
Chr10 17736560 T C
Chr10 17736821 G C
Chr10 17737067 G A
Chr10 17737135 G A
Chr10 17737449 G A
Chr10 17737608 A G
Chr10 17737628 T C
Chr10 17737641 C T
Chr10 17737715 G A
Chr10 17737743 G A
Chr10 17737799 A G
Chr10 17737801 A G
Chr10 17737809 G A
Chr10 17737841 C G
Chr10 17737850 G A
Chr10 17737871 G A
Chr10 17737898 C T
Chr10 17737915 G A
Chr10 17737940 C T
Chr10 17738020 T C
Chr10 17738053 A G
Chr10 17738199 T C
Chr10 17738453 G A
Chr10 17738468 A G
Chr10 17738817 G A
Chr10 17738884 A G
Chr10 17738889 A G
Chr10 17738906 A G
Chr10 17739056 G A
Chr10 17739168 T C
Chr10 17739236 C T
Chr10 17739261 T C
Chr10 17739286 A G
Chr10 17739350 G A
Chr10 17739496 C G
Chr10 17739577 T C
Chr10 17739620 G A
Chr10 17739820 C T
Chr10 17739856 T C
Chr10 17739877 T A
Chr10 17739878 C T
Chr10 17740036 A G
Chr10 17740160 G A
Chr10 17740291 A T
Chr10 17740301 G A
Chr10 17740386 T G
Chr10 17740462 C T
Chr10 17740490 A G
Chr10 17740520 T C
Chr10 17740531 C A
Chr10 17740544 T A
Chr10 17740692 T A
Chr10 17740825 T A
Chr10 17741218 T G
Chr10 17741269 A G
Chr10 17741274 T G
Chr10 17741434 C T
Chr10 17741439 A G
Chr10 17741455 T C
Chr10 17741462 A G
Chr10 17741467 A G
Chr10 17741544 T C
Chr10 17741562 C T
Chr10 17741609 T G
Chr10 17741633 C A
Chr10 17741640 T A
Chr10 17741644 A G
Chr10 17741801 A G
Chr10 17741839 T C
Chr10 17741919 G A
Chr10 17741930 A T
Chr10 17742023 A G
Chr10 17742026 G A
Chr10 17742032 G A
Chr10 17742039 A G
Chr10 17742098 T C
Chr10 17742104 T A
Chr10 17742321 G C
Chr10 17742358 G A
Chr10 17742372 C T
Chr10 17742415 C T
Chr10 17742427 A G
Chr10 17742762 C T
Chr10 17742829 C T
Chr10 17742852 A G
Chr10 17742879 A G
Chr10 17742896 A G
Chr10 17743020 G A
Chr10 17743096 G A
Chr10 17743126 T C
Chr10 17743173 A G
Chr10 17743185 G A
Chr10 17743267 G A
Chr10 17743298 G A
Chr10 17743332 G A
Chr10 17743344 T C
Chr10 17743455 C T
Chr10 17743456 A G
Chr10 17743472 T C
Chr10 17743515 A G
Chr10 17743534 G A
Chr10 17743546 C T
Chr10 17743560 G A
Chr10 17743604 T C
Chr10 17743620 C A
Chr10 17743813 G A
Chr10 17743874 G A
Chr10 17743929 A G
Chr10 17743951 C T
Chr10 17744027 A G
Chr10 17744092 C T
Chr10 17744104 A G
Chr10 17744112 A G
Chr10 17744291 G A
Chr10 17744309 A G
Chr10 17744340 G A
Chr10 17744441 A G
Chr10 17744568 C T
Chr10 17744658 G A
Chr10 17744694 C T
Chr10 17744695 T C
Chr10 17744704 C G
Chr10 17744803 T A
Chr10 17744819 A G
Chr10 17744844 T C
Chr10 17744870 T G
Chr10 17744871 C T
Chr10 17744900 T C
Chr10 17744941 C T
Chr10 17745015 A G
Chr10 17745023 A G
Chr10 17745024 C T
Chr10 17745025 A T
Chr10 17745026 C A
Chr10 17745067 G A
Chr10 17745161 C T
Chr10 17745191 G T
Chr10 17745254 T C
Chr10 17745260 G A
Chr10 17745277 A G
Chr10 17745288 C T
Chr10 17745314 G A
Chr10 17745450 G A
Chr10 17745536 G A
Chr10 17745551 G A
Chr10 17745573 G C
Chr10 17745612 T C
Chr10 17745688 A G
Chr10 17745689 A C
Chr10 17745711 G T
Chr10 17745728 G A
Chr10 17745750 G A
Chr10 17745780 G A
Chr10 17745839 T G
Chr10 17745860 G A
Chr10 17745901 T C
Chr10 17745936 C T
Chr10 17745940 G A
Chr10 17745960 G A
Chr10 17745976 T G
Chr10 17745983 G A
Chr10 17746009 A G
Chr10 17746017 G A
Chr10 17746098 G A
Chr10 17746127 G A
Chr10 17746141 G A
Chr10 17746154 T C
Chr10 17746240 C T
Chr10 17746248 G A
Chr10 17746263 A G
Chr10 17746307 A C
Chr10 17746323 G A
Chr10 17746343 G A
Chr10 17746367 G T
Chr10 17746390 T C
Chr10 17746496 A G
Chr10 17746508 T C
Chr10 17746511 T C
Chr10 17746552 A G
Chr10 17746560 C T
Chr10 17746576 T C
Chr10 17746639 A G
Chr10 17746724 G T
Chr10 17746760 T C
Chr10 17746874 T C
Chr10 17746896 A C
Chr10 17746971 G A
Chr10 17747009 T C
Chr10 17747033 C T
Chr10 17747048 G A
Chr10 17747073 G A
Chr10 17747088 T C
Chr10 17747111 G A
Chr10 17747150 A G
Chr10 17747195 A G
Chr10 17747293 G A
Chr10 17747363 T C
Chr10 17747412 C T
Chr10 17747459 G A
Chr10 17747505 T C
Chr10 17747521 C T
Chr10 17747535 A G
Chr10 17747748 A G
Chr10 17747751 G A
Chr10 17747822 T G
Chr10 17747832 A G
Chr10 17747851 T C
Chr10 17747902 C A
Chr10 17747954 G A
Chr10 17748011 G A
Chr10 17748015 G T
Chr10 17748505 A G
Chr10 17748546 T A
Chr10 17748587 A G
Chr10 17748638 G A
Chr10 17748719 G A
Chr10 17748738 C T
Chr10 17748790 A G
Chr10 17749236 G A
Chr10 17749264 C T
Chr10 17749298 G A
Chr10 17749336 A T
Chr10 17749338 C T
Chr10 17749346 A G
Chr10 17749380 C T
Chr10 17749383 G A
Chr10 17749390 C T
Chr10 17749401 G T
Chr10 17749445 G A
Chr10 17749459 T C
Chr10 17749486 C T
Chr10 17749542 T C
Chr10 17749551 A G
Chr10 17749596 G A
Chr10 17749604 T A
Chr10 17749605 C T
Chr10 17749623 A G
Chr10 17749657 T C
Chr10 17749659 T C
Chr10 17749666 A G
Chr10 17750241 G T
Chr10 17750572 A C
Chr10 17750683 T G
Chr10 17750744 A G
Chr10 17750793 A G
Chr10 17751165 T C
Chr10 17751173 C T
Chr10 17751194 T C
Chr10 17751199 C T
Chr10 17751209 G A
Chr10 17751273 G A
Chr10 17751278 G A
Chr10 17751284 A G
Chr10 17751750 T G
Chr10 17752147 A C
Chr10 17752805 C A
Chr10 17752896 C G
Chr10 17753974 G T
Chr10 17754256 T C
Chr10 17754263 T C
Chr10 17754462 G A
Chr10 17754701 A G
Chr10 17755043 A C
Chr10 17755127 T C
Chr10 17755485 A C
Chr10 17755526 C G
Chr10 17755598 C T
Chr10 17755705 A G
Chr10 17755718 G A
Chr10 17755792 T C
Chr10 17755795 G C
Chr10 17755849 C T
Chr10 17755896 G A
Chr10 17756190 G A
Chr10 17756329 G A
Chr10 17756332 G A
Chr10 17756466 T C
Chr10 17756475 C T
Chr10 17756550 C T
Chr10 17756551 A G
Chr10 17756620 T C
Chr10 17756622 T C
Chr10 17756635 A G
Chr10 17756637 T G
Chr10 17756667 T C
Chr10 17756685 T C
Chr10 17756695 T C
Chr10 17756729 C T
Chr10 17756766 T G
Chr10 17756783 G A
Chr10 17756845 T C
Chr10 17757275 G A
Chr10 17757336 G T
Chr10 17757466 G A
Chr10 17757485 C T
Chr10 17757486 A G
Chr10 17757516 G A
Chr10 17757605 G A
Chr10 17757660 T C
Chr10 17757731 C T
Chr10 17757744 T C
Chr10 17757797 G T
Chr10 17757914 G A
Chr10 17758002 G T
Chr10 17758246 T G
Chr10 17758371 C T
Chr10 17758407 G A
Chr10 17758470 T C
Chr10 17758587 A G
Chr10 17758647 A G
Chr10 17758819 C T
Chr10 17758881 A G
Chr10 17758895 T C
Chr10 17758950 G A
Chr10 17758960 G C
Chr10 17759005 A G
Chr10 17759019 G A
Chr10 17759162 C T
Chr10 17759241 C T
Chr10 17759247 C T
Chr10 17759465 A G
Chr10 17759573 A G
Chr10 17759680 C T
Chr10 17759696 A G
Chr10 17759701 T C
Chr10 17759769 G A
Chr10 17759774 A G
Chr10 17759777 C G
Chr10 17759779 T C
Chr10 17759816 A G
Chr10 17759903 C T
Chr10 17759977 G A
Chr10 17759990 G A
Chr10 17760039 T C
Chr10 17760045 C T
Chr10 17760048 A G
Chr10 17760154 T C
Chr10 17760188 C T
Chr10 17760223 T A
Chr10 17760252 G A
Chr10 17760327 C T
Chr10 17760374 A G
Chr10 17760453 C T
Chr10 17760500 T A
Chr10 17760785 T C
Chr10 17761000 A C
Chr10 17761012 T A
Chr10 17761027 A G
Chr10 17761068 C T
Chr10 17761079 A G
Chr10 17761092 G A
Chr10 17761099 G A
Chr10 17761101 G A
Chr10 17761110 A G
Chr10 17761113 G A
Chr10 17761147 A G
Chr10 17761155 G T
Chr10 17761337 T C
Chr10 17761401 C T
Chr10 17761412 G C
Chr10 17761474 T G
Chr10 17761548 A G
Chr10 17761623 A G
Chr10 17761626 C T
Chr10 17761732 T A
Chr10 17761744 G A
Chr10 17761777 T A
Chr10 17761813 G A
Chr10 17761876 A C
Chr10 17761888 T C
Chr10 17762014 C T
Chr10 17762094 C T
Chr10 17762102 T C
Chr10 17762134 C A
Chr10 17762255 A C
Chr10 17762269 C T
Chr10 17762293 G A
Chr10 17762322 A C
Chr10 17762372 A G
Chr10 17762540 G A
Chr10 17763228 A G
Chr10 17763322 G A
Chr10 17763530 G T
Chr10 17763539 C T
Chr10 17763627 C T
Chr10 17763753 A G
Chr10 17763779 A G
Chr10 17764121 C G
Chr10 17764923 T C
Chr10 17764992 G T
Chr10 17765010 A G
Chr10 17766099 T C
Chr10 17766141 T G
Chr10 17766388 C G
Chr10 17766716 T C
Chr10 17766812 C T
Chr10 17766996 C T
Chr10 17768012 T C
Chr10 17768041 T G
Chr10 17768090 T C
Chr10 17768339 T C
Chr10 17768506 A G
Chr10 17768715 G A
Chr10 17768785 C G
Chr10 17768880 G A
Chr10 17768890 T C
Chr10 17768920 T C
Chr10 17768933 G T
Chr10 17768966 G A
Chr10 17769163 A T
Chr10 17769253 T C
Chr10 17769280 C T
Chr10 17769283 T A
Chr10 17769284 T A
Chr10 17769606 C A
Chr10 17769698 T C
Chr10 17769707 C T
Chr10 17769767 A G
Chr10 17769785 A G
Chr10 17769805 G A
Chr10 17769826 A G
Chr10 17769886 G A
Chr10 17769930 A C
Chr10 17769966 T C
Chr10 17770032 T C
Chr10 17770093 T C
Chr10 17770223 T C
Chr10 17770370 C G
Chr10 17770546 A G
Chr10 17771270 C G
Chr10 17771615 T C
Chr10 17771629 C T
Chr10 17771718 A T
Chr10 17771719 T A
Chr10 17772112 C A
Chr10 17772284 A G
Chr10 17772327 T C
Chr10 17772367 T A
Chr10 17772622 A T
Chr10 17772794 A T
Chr10 17772811 A G
Chr10 17773038 G A
Chr10 17773101 T A
Chr10 17773460 A G
Chr10 17773464 G A
Chr10 17773823 A G
Chr10 17773824 T A
Chr10 17773924 G A
Chr10 17774068 T C
Chr10 17774079 A G
Chr10 17774224 T C
Chr10 17774270 A G
Chr10 17774346 G A
Chr10 17774427 A G
Chr10 17774470 A G
Chr10 17774484 A G
Chr10 17774568 G A
Chr10 17774581 A C
Chr10 17774614 G A
Chr10 17774706 G A
Chr10 17774763 T A
Chr10 17774844 A G
Chr10 17774852 G A
Chr10 17775046 T C
Chr10 17775284 C T
Chr10 17775305 A G
Chr10 17775358 C T
Chr10 17775406 C T
Chr10 17775475 T C
Chr10 17775557 C T
Chr10 17775704 T A
Chr10 17775768 T A
Chr10 17775786 C T
Chr10 17775932 T C
Chr10 17776270 G C
Chr10 17776312 C T
Chr10 17776379 A T
Chr10 17776465 G A
Chr10 17776532 A C
Chr10 17776582 T C
Chr10 17776602 A G
Chr10 17776620 C T
Chr10 17776624 T C
Chr10 17776657 C A
Chr10 17776685 A G
Chr10 17776908 T C
Chr10 17776912 T C
Chr10 17776926 T A
Chr10 17776965 T A
Chr10 17777026 G A
Chr10 17777110 A C
Chr10 17777248 A G
Chr10 17777307 T G
Chr10 17777309 T C
Chr10 17777311 T C
Chr10 17777313 T C
Chr10 17777315 T C
Chr10 17777317 G C
Chr10 17777447 G A
Chr10 17777474 C T
Chr10 17777552 A C
Chr10 17777555 C A
Chr10 17777681 C T
Chr10 17777783 T C
Chr10 17777820 G A
Chr10 17777822 G A
Chr10 17777833 A G
Chr10 17777835 A G
Chr10 17777838 A G
Chr10 17777877 C A
Chr10 17777925 C T
Chr10 17778048 G A
Chr10 17778063 C T
Chr10 17778111 T A
Chr10 17778272 G A
Chr10 17778304 G A
Chr10 17778342 G A
Chr10 17778344 G A
Chr10 17778384 T C
Chr10 17778469 G A
Chr10 17778618 G A
Chr10 17778711 C T
Chr10 17778820 C A
Chr10 17778919 A G
Chr10 17779116 G A
Chr10 17779153 C A
Chr10 17779164 A G
Chr10 17779314 A G
Chr10 17779370 C T
Chr10 17779498 C G
Chr10 17779513 T G
Chr10 17779554 C T
Chr10 17779610 T G
Chr10 17779705 T A
Chr10 17780080 A G
Chr10 17780165 C T
Chr10 17780234 C T
Chr10 17780235 C G
Chr10 17780538 G T
Chr10 17780572 T A
Chr10 17780610 T C
Chr10 17780618 G A
Chr10 17780655 C A
Chr10 17780697 A G
Chr10 17780748 A G
Chr10 17780797 T G
Chr10 17780860 C A
Chr10 17780965 G T
Chr10 17781004 A G
Chr10 17781034 A G
Chr10 17781047 A G
Chr10 17781066 A G
Chr10 17781068 A G
Chr10 17781070 A G
Chr10 17781087 T C
Chr10 17781089 T A
Chr10 17781091 T A
Chr10 17781095 T A
Chr10 17781096 A G
Chr10 17781098 A C
Chr10 17781104 A T
Chr10 17781106 A C
Chr10 17781108 A G
Chr10 17781110 A C
Chr10 17781111 T C
Chr10 17781112 A C
Chr10 17781114 A C
Chr10 17781116 A C
Chr10 17781120 A T
Chr10 17781121 T G
Chr10 17781123 T G
Chr10 17781124 A C
Chr10 17781125 T G
Chr10 17781126 A G
Chr10 17781133 T C
Chr10 17781148 A T
Chr10 17781222 A G
Chr10 17781263 T C
Chr10 17781269 G A
Chr10 17781310 A G
Chr10 17781347 G A
Chr10 17781377 C T
Chr10 17781427 A G
Chr10 17781446 G A
Chr10 17781497 C T
Chr10 17781525 C T
Chr10 17781530 G A
Chr10 17781578 G A
Chr10 17781595 T C
Chr10 17781609 A G
Chr10 17781872 C G
Chr10 17782090 T C
Chr10 17782251 T C
Chr10 17782300 A C
Chr10 17782379 T C
Chr10 17782386 A G
Chr10 17782427 A G
Chr10 17782436 A G
Chr10 17782443 C T
Chr10 17783134 G A
Chr10 17783325 T C
Chr10 17783335 A G
Chr10 17783368 C A
Chr10 17783401 C T
Chr10 17783656 G T
Chr10 17783701 A G
Chr10 17783738 A C
Chr10 17783750 C T
Chr10 17783765 G T
Chr10 17783874 G A
Chr10 17783899 T C
Chr10 17783911 G A
Chr10 17783989 T G
Chr10 17784009 C T
Chr10 17784037 C T
Chr10 17784040 T G
Chr10 17784049 G A
Chr10 17784058 A G
Chr10 17784080 C T
Chr10 17784095 T C
Chr10 17784114 C T
Chr10 17784136 A G
Chr10 17784154 T C
Chr10 17784163 A T
Chr10 17784251 A G
Chr10 17784271 A T
Chr10 17784330 G A
Chr10 17784331 C T
Chr10 17784339 A G
Chr10 17784340 G A
Chr10 17784350 G A
Chr10 17784371 G A
Chr10 17784407 A G
Chr10 17784412 A C
Chr10 17784415 A T
Chr10 17784419 G A
Chr10 17784420 G A
Chr10 17785160 C A
Chr10 17785182 A G
Chr10 17785579 C T
Chr10 17785580 A G
Chr10 17785585 C T
Chr10 17785744 A G
Chr10 17785909 T C
Chr10 17787271 C T
Chr10 17787578 G A
Chr10 17787712 C G
Chr10 17788724 A G
Chr10 17789721 A C
Chr10 17790598 T G
Chr10 17790753 T C
Chr10 17791445 T C
Chr10 17791806 T G
Chr10 17792167 A T
Chr10 17792230 A C
Chr10 17792295 A T
Chr10 17792398 A G
Chr10 17792538 T C
Chr10 17792949 G T
Chr10 17793044 G C
Chr10 17793267 A T
Chr10 17793455 T G
Chr10 17794129 T A
Chr10 17794739 T A
Chr10 17795071 C A
Chr10 17795785 T A
Chr10 17796244 T C
Chr10 17796283 C T
Chr10 17797290 G A
Chr10 17797398 C T
Chr10 17797735 G C
Chr10 17797958 A T
Chr10 17797960 G A
Chr10 17797988 C A
Chr10 17798011 T C
Chr10 17798015 A T
Chr10 17798021 T A
Chr10 17798621 T A
Chr10 17798657 A G
Chr10 17798705 C T
Chr10 17798716 A G
Chr10 17798730 T C
Chr10 17798796 G A
Chr10 17798804 T C
Chr10 17798839 G A
Chr10 17798848 G T
Chr10 17798916 T C
Chr10 17798938 G A
Chr10 17798944 T C
Chr10 17798953 T C
Chr10 17799080 G T
Chr10 17799207 C T
Chr10 17799391 A G
Chr10 17799394 A G
Chr10 17807580 C G
Chr10 17807617 G A
Chr10 17807767 G C
Chr10 17808975 T G
Chr10 17808984 C T
Chr10 17809026 C T
Chr10 17809115 A G
Chr10 17809126 A G
Chr10 17809170 T C
Chr10 17809178 G T
Chr10 17809215 A G
Chr10 17810372 G A
Chr10 17810840 T G
Chr10 17811004 G A
Chr10 17811491 C T
Chr10 17811617 T C
Chr10 17811700 A C
Chr10 17811775 G A
Chr10 17811945 T A
Chr10 17812193 T C
Chr10 17812317 A T
Chr10 17812354 G A
Chr10 17812386 A G
Chr10 17812412 T C
Chr10 17812414 G A
Chr10 17812416 T C
Chr10 17812476 A G
Chr10 17812713 C G
Chr10 17812943 C T
Chr10 17813006 T A
Chr10 17813170 C T
Chr10 17813286 C T
Chr10 17813711 A G
Chr10 17814346 C G
Chr10 17814619 G A
Chr10 17814677 C T
Chr10 17814772 T C
Chr10 17815550 T C
Chr10 17815836 T G
Chr10 17816514 T C
Chr10 17816863 G A
Chr10 17817143 A G
Chr10 17817180 G A
Chr10 17817277 C T
Chr10 17817306 A G
Chr10 17817682 C T
Chr10 17817695 G A
Chr10 17817761 T A
Chr10 17817762 A T
Chr10 17817789 A G
Chr10 17817907 G A
Chr10 17818288 A C
Chr10 17818336 A G
Chr10 17818338 G A
Chr10 17818471 C T
Chr10 17818722 C G
Chr10 17819133 C T
Chr10 17819462 T C
Chr10 17819693 A C
Chr10 17820036 T A
Chr10 17820134 C G
Chr10 17820172 T C
Chr10 17820176 C T
Chr10 17820184 G A
Chr10 17820366 C T
Chr10 17820710 T A
Chr10 17820793 G T
Chr10 17821040 T C
Chr10 17821121 T A
Chr10 17821208 C T
Chr10 17821308 T C
Chr10 17821473 T C
Chr10 17821535 C A
Chr10 17821618 T C
Chr10 17822213 C A
Chr10 17822247 A G
Chr10 17822306 T C
Chr10 17822476 A G
Chr10 17822519 A G
Chr10 17822657 A G
Chr10 17822694 A G
Chr10 17822782 C A
Chr10 17822872 G T
Chr10 17822930 A C
Chr10 17822962 C T
Chr10 17823101 C T
Chr10 17823120 T C
Chr10 17823156 T A
Chr10 17823241 A T
Chr10 17823283 C T
Chr10 17823293 C T
Chr10 17823405 T A
Chr10 17823477 C T
Chr10 17823519 A G
Chr10 17823710 G A
Chr10 17823986 A G
Chr10 17824070 G A
Chr10 17824155 G A
Chr10 17824571 G A
Chr10 17824573 G A
Chr10 17824575 G A
Chr10 17825215 T A
Chr10 17826739 T C
Chr10 17826840 A G
Chr10 17826848 G A
Chr10 17826851 T G
Chr10 17826866 C G
Chr10 17826953 C T
Chr10 17826986 C T
Chr10 17827341 A C
Chr10 17827343 G T
Chr10 17827591 A C
Chr10 17827714 T C
Chr10 17827760 A G
Chr10 17827848 G A
Chr10 17827896 T C
Chr10 17827911 C T
Chr10 17827919 G T
Chr10 17827988 T G
Chr10 17827990 A G
Chr10 17828000 A G
Chr10 17828011 G T
Chr10 17828044 C T
Chr10 17828090 T C
Chr10 17828097 G A
Chr10 17828135 A G
Chr10 17828176 G A
Chr10 17828522 G A
Chr10 17828540 T C
Chr10 17828547 C T
Chr10 17828561 C A
Chr10 17828596 C A
Chr10 17828628 C G
Chr10 17829277 C T
Chr10 17829392 T A
Chr10 17829610 C G
Chr10 17829611 C T
Chr10 17829624 A C
Chr10 17829625 T C
Chr10 17829638 A G
Chr10 17829661 C T
Chr10 17829704 A C
Chr10 17829800 A G
Chr10 17829810 G A
Chr10 17829821 A G
Chr10 17829829 A C
Chr10 17830138 A T
Chr10 17830170 G A
Chr10 17830221 C A
Chr10 17830542 C G
Chr10 17830584 G A
Chr10 17830669 G A
Chr10 17830724 C T
Chr10 17830778 C A
Chr10 17830832 T C
Chr10 17830875 T G
Chr10 17830957 G A
Chr10 17831026 G T
Chr10 17831098 G T
Chr10 17831253 A G
Chr10 17831270 A C
Chr10 17831345 C T
Chr10 17831662 T C
Chr10 17831765 C T
Chr10 17831905 T C
Chr10 17832007 A G
Chr10 17832019 A G
Chr10 17832116 G A
Chr10 17832229 T C
Chr10 17832257 G A
Chr10 17832285 C T
Chr10 17832291 T C
Chr10 17832304 T C
Chr10 17832345 T C
Chr10 17832451 T G
Chr10 17832637 T G
Chr10 17832647 G T
Chr10 17832660 G A
Chr10 17832747 C T
Chr10 17832816 G A
Chr10 17832882 T G
Chr10 17832905 C A
Chr10 17832930 A G
Chr10 17833216 C T
Chr10 17833678 G T
Chr10 17833849 T A
Chr10 17833912 T C
Chr10 17834124 A C
Chr10 17834163 G A
Chr10 17834239 A C
Chr10 17834260 A G
Chr10 17834906 G T
Chr10 17834958 T A
Chr10 17834995 G A
Chr10 17835163 C T
Chr10 17835682 C T
Chr10 17835704 T C
Chr10 17835717 A C
Chr10 17835754 A G
Chr10 17835770 G A
Chr10 17835863 T C
Chr10 17835917 T C
Chr10 17836092 C T
Chr10 17836137 A G
Chr10 17836149 T C
Chr10 17836151 A G
Chr10 17836169 C G
Chr10 17836269 A G
Chr10 17836311 A G
Chr10 17836463 C A
Chr10 17836598 C T
Chr10 17836686 G A
Chr10 17836708 G A
Chr10 17836782 C A
Chr10 17836885 T C
Chr10 17836886 C A
Chr10 17836898 A G
Chr10 17837064 T C
Chr10 17837144 T C
Chr10 17837149 T A
Chr10 17837197 C T
Chr10 17837206 T C
Chr10 17837307 T C
Chr10 17837544 C T
Chr10 17837652 G A
Chr10 17837952 T C
Chr10 17837989 G A
Chr10 17837993 T C
Chr10 17838118 G A
Chr10 17838430 A C
Chr10 17838500 A G
Chr10 17838509 A G
Chr10 17838613 C G
Chr10 17838633 C T
Chr10 17838667 A G
Chr10 17838668 A G
Chr10 17838678 G A
Chr10 17838962 G T
Chr10 17838977 A G
Chr10 17839018 T A
Chr10 17839059 A G
Chr10 17839126 G A
Chr10 17839283 G A
Chr10 17839458 T C
Chr10 17839647 C T
Chr10 17839666 G A
Chr10 17839667 C T
Chr10 17839796 C T
Chr10 17839813 T C
Chr10 17839847 C T
Chr10 17839851 A C
Chr10 17839884 A G
Chr10 17839925 C T
Chr10 17839926 A G
Chr10 17839935 A C
Chr10 17840043 T G
Chr10 17840111 C T
Chr10 17840112 G A
Chr10 17840138 C T
Chr10 17840335 G A
Chr10 17840425 C T
Chr10 17840510 C A
Chr10 17840516 A G
Chr10 17840554 T G
Chr10 17840587 C T
Chr10 17840599 G A
Chr10 17840660 G C
Chr10 17840767 A G
Chr10 17840818 A G
Chr10 17840829 C T
Chr10 17840857 A G
Chr10 17840859 T C
Chr10 17840932 T C
Chr10 17840951 T C
Chr10 17840973 A G
Chr10 17840994 A G
Chr10 17840995 C T
Chr10 17841006 T C
Chr10 17841133 A G
Chr10 17841141 T C
Chr10 17841146 C T
Chr10 17841159 C T
Chr10 17841215 T C
Chr10 17841227 G A
Chr10 17841250 C T
Chr10 17841329 C T
Chr10 17841568 T C
Chr10 17841580 G A
Chr10 17841583 C T
Chr10 17841602 G A
Chr10 17841625 G A
Chr10 17841632 C G
Chr10 17841662 C A
Chr10 17841680 T C
Chr10 17841713 A G
Chr10 17841810 C T
Chr10 17841821 T C
Chr10 17841880 C T
Chr10 17841890 C T
Chr10 17841929 G A
Chr10 17841939 T C
Chr10 17842013 G A
Chr10 17842089 G A
Chr10 17842132 A T
Chr10 17842221 C A
Chr10 17842267 A C
Chr10 17842282 C T
Chr10 17842349 G T
Chr10 17842501 G A
Chr10 17842599 G A
Chr10 17842616 A C
Chr10 17842661 T C
Chr10 17842695 C T
Chr10 17842746 G A
Chr10 17842911 T C
Chr10 17842926 C T
Chr10 17842962 G T
Chr10 17842973 G A
Chr10 17843004 T C
Chr10 17843014 C T
Chr10 17843034 C T
Chr10 17843075 T C
Chr10 17843090 A C
Chr10 17843130 T G
Chr10 17843175 G A
Chr10 17843185 C A
Chr10 17843255 A G
Chr10 17843284 T C
Chr10 17843328 C T
Chr10 17843428 A T
Chr10 17843524 A G
Chr10 17843574 C T
Chr10 17843576 G T
Chr10 17843613 T C
Chr10 17843633 G A
Chr10 17843650 G A
Chr10 17843688 G A
Chr10 17843782 A G
Chr10 17843844 T C
Chr10 17843875 C G
Chr10 17843904 G C
Chr10 17843940 G A
Chr10 17843952 G A
Chr10 17843972 G A
Chr10 17844008 C T
Chr10 17844088 C T
Chr10 17844090 T G
Chr10 17844098 C T
Chr10 17844163 C T
Chr10 17844184 G A
Chr10 17844187 A C
Chr10 17844188 G A
Chr10 17844275 T C
Chr10 17844285 T C
Chr10 17844335 T C
Chr10 17844356 T G
Chr10 17844400 C A
Chr10 17844403 A G
Chr10 17844415 A G
Chr10 17844431 A C
Chr10 17844509 C A
Chr10 17844519 G A
Chr10 17844546 T C
Chr10 17844577 C T
Chr10 17844601 C T
Chr10 17844604 A G
Chr10 17844652 C A
Chr10 17844697 T C
Chr10 17844797 G A
Chr10 17844882 C A
Chr10 17844890 G A
Chr10 17844892 T C
Chr10 17844901 T C
Chr10 17844902 A C
Chr10 17844971 C T
Chr10 17844996 G A
Chr10 17844998 G A
Chr10 17845027 G C
Chr10 17845035 T C
Chr10 17845036 G A
Chr10 17845122 A G
Chr10 17845166 A G
Chr10 17845208 T C
Chr10 17845238 T C
Chr10 17845312 A G
Chr10 17845403 G C
Chr10 17845405 G C
Chr10 17845442 A G
Chr10 17845489 T G
Chr10 17845585 A G
Chr10 17845659 G A
Chr10 17845673 C T
Chr10 17845777 C T
Chr10 17845858 C T
Chr10 17845860 T C
Chr10 17845924 C T
Chr10 17845990 T C
Chr10 17846016 G A
Chr10 17846091 T C
Chr10 17846217 A G
Chr10 17846239 C T
Chr10 17846242 C T
Chr10 17846243 T G
Chr10 17846246 T A
Chr10 17846248 C A
Chr10 17846250 A C
Chr10 17846251 A T
Chr10 17846254 C G
Chr10 17846257 C G
Chr10 17846258 C T
Chr10 17846260 G A
Chr10 17846261 G A
Chr10 17846264 C G
Chr10 17846265 C G
Chr10 17846270 T C
Chr10 17846292 G T
Chr10 17846451 A G
Chr10 17846506 A G
Chr10 17846710 C T
Chr10 17846743 T C
Chr10 17846769 T C
Chr10 17846778 C T
Chr10 17846873 A G
Chr10 17846903 A G
Chr10 17846940 A G
Chr10 17847064 G A
Chr10 17847070 G A
Chr10 17847142 C T
Chr10 17847156 C G
Chr10 17847194 T C
Chr10 17847229 A G
Chr10 17847386 T A
Chr10 17847583 C T
Chr10 17847667 G A
Chr10 17847814 C T
Chr10 17847821 A G
Chr10 17847863 G A
Chr10 17847889 G A
Chr10 17847958 G C
Chr10 17847965 T C
Chr10 17847968 T C
Chr10 17848000 G A
Chr10 17848126 C A
Chr10 17848132 G A
Chr10 17848161 C T
Chr10 17848179 A G
Chr10 17848292 G C
Chr10 17848319 T C
Chr10 17848328 T C
Chr10 17848342 T C
Chr10 17848347 G A
Chr10 17848371 T G
Chr10 17848405 A G
Chr10 17848415 T C
Chr10 17848464 T C
Chr10 17848543 A G
Chr10 17848602 G A
Chr10 17848643 G A
Chr10 17848704 G A
Chr10 17848777 C T
Chr10 17848812 C T
Chr10 17848963 G A
Chr10 17848997 A G
Chr10 17849027 C A
Chr10 17849141 A G
Chr10 17849225 G C
Chr10 17849246 C T
Chr10 17849280 A G
Chr10 17849302 T C
Chr10 17849392 G A
Chr10 17849450 A G
Chr10 17849480 G A
Chr10 17849579 T C
Chr10 17849598 T A
Chr10 17849643 C T
Chr10 17849728 C T
Chr10 17849773 A G
Chr10 17849874 C T
Chr10 17849921 A G
Chr10 17849948 G A
Chr10 17849951 C G
Chr10 17849973 C T
Chr10 17849998 C T
Chr10 17850221 T C
Chr10 17850267 T C
Chr10 17850269 G A
Chr10 17850286 C T
Chr10 17850356 C T
Chr10 17850391 A G
Chr10 17850423 C T
Chr10 17850467 A G
Chr10 17850522 G A
Chr10 17850524 G A
Chr10 17850562 A G
Chr10 17850566 G A
Chr10 17850568 C G
Chr10 17850577 C T
Chr10 17850630 C G
Chr10 17850653 G A
Chr10 17850675 T C
Chr10 17850678 C T
Chr10 17850721 A G
Chr10 17850761 G A
Chr10 17850777 T C
Chr10 17850805 A G
Chr10 17850903 G T
Chr10 17850992 C T
Chr10 17851064 A G
Chr10 17851129 A G
Chr10 17851223 G C
Chr10 17851482 T C
Chr10 17851607 C T
Chr10 17851642 T C
Chr10 17851676 A G
Chr10 17851690 G A
Chr10 17851774 A G
Chr10 17851816 T C
Chr10 17851829 T C
Chr10 17851831 G A
Chr10 17851869 A G
Chr10 17851871 C T
Chr10 17851891 C T
Chr10 17851963 T C
Chr10 17851990 T C
Chr10 17852048 G C
Chr10 17852050 G C
Chr10 17852064 T C
Chr10 17852079 T G
Chr10 17852162 G C
Chr10 17852239 A G
Chr10 17852249 T C
Chr10 17852251 A G
Chr10 17852328 G A
Chr10 17852461 A T
Chr10 17852564 C T
Chr10 17852670 G A
Chr10 17852710 T C
Chr10 17852712 G A
Chr10 17852882 A G
Chr10 17852941 C T
Chr10 17852942 A G
Chr10 17853000 T C
Chr10 17853085 A T
Chr10 17853148 A G
Chr10 17853151 A G
Chr10 17853192 A T
Chr10 17854054 G A
Chr10 17854322 T A
Chr10 17854686 C T
Chr10 17855111 A T
Chr10 17855291 A G
Chr10 17855304 T G
Chr10 17855979 T C
Chr10 17856152 T C
Chr10 17856504 T C
Chr10 17856623 G A
Chr10 17858026 G A
Chr10 17858573 A C
Chr10 17858972 G A
Chr10 17859369 G A
Chr10 17859546 A T
Chr10 17859657 C T
Chr10 17859682 C G
Chr10 17860109 A C
Chr10 17860173 G A
Chr10 17860389 T A
Chr10 17860436 T C
Chr10 17860445 G A
Chr10 17860500 T C
Chr10 17860530 G A
Chr10 17860574 A G
Chr10 17860614 T C
Chr10 17860626 G A
Chr10 17860720 A G
Chr10 17860751 G A
Chr10 17860762 C G
Chr10 17860768 G A
Chr10 17860779 G A
Chr10 17860780 G A
Chr10 17860786 A G
Chr10 17860802 G T
Chr10 17860814 C A
Chr10 17861621 T C
Chr10 17862840 T A
Chr10 17863818 C T
Chr10 17863844 G A
Chr10 17865048 G A
Chr10 17865086 G A
Chr10 17865198 T C
Chr10 17865200 G A
Chr10 17865332 C T
Chr10 17865349 A T
Chr10 17865842 C T
Chr10 17866474 A G
Chr10 17866879 C T
Chr10 17867092 G A
Chr10 17867110 C T
Chr10 17867273 T A
Chr10 17867535 C T
Chr10 17867989 A G
Chr10 17868241 A G
Chr10 17868734 G A
Chr10 17869234 C T
Chr10 17869445 T A
Chr10 17869450 C T
Chr10 17869455 A G
Chr10 17869462 A T
Chr10 17869474 A G
Chr10 17869481 G T
Chr10 17869510 T C
Chr10 17869533 C T
Chr10 17869555 C T
Chr10 17869665 C T
Chr10 17869674 C T
Chr10 17869686 G A
Chr10 17869700 G A
Chr10 17869790 G A
Chr10 17869815 C T
Chr10 17869961 A G
Chr10 17870024 G C
Chr10 17870341 T C
Chr10 17870378 C T
Chr10 17870380 A G
Chr10 17870394 G A
Chr10 17870414 G A
Chr10 17870519 A G
Chr10 17870541 C T
Chr10 17870570 T C
Chr10 17870593 A G
Chr10 17870599 G A
Chr10 17870671 G A
Chr10 17870714 G A
Chr10 17870980 A G
Chr10 17871036 A T
Chr10 17871060 T C
Chr10 17871075 T C
Chr10 17871083 C A
Chr10 17871138 G C
Chr10 17871282 T C
Chr10 17871326 G A
Chr10 17871366 T C
Chr10 17871388 G A
Chr10 17871431 T C
Chr10 17871505 A G
Chr10 17871512 G T
Chr10 17871622 C G
Chr10 17871652 C G
Chr10 17871701 C T
Chr10 17871781 G A
Chr10 17871874 A G
Chr10 17871890 G C
Chr10 17871916 T C
Chr10 17871930 A G
Chr10 17871965 C T
Chr10 17872052 A G
Chr10 17872123 T A
Chr10 17872124 T A
Chr10 17872288 C T
Chr10 17872304 T C
Chr10 17872318 G A
Chr10 17872346 A G
Chr10 17872350 C T
Chr10 17872371 G T
Chr10 17872424 T C
Chr10 17872464 G A
Chr10 17872466 G C
Chr10 17872477 T A
Chr10 17872557 A G
Chr10 17872597 C G
Chr10 17872603 G A
Chr10 17872627 T C
Chr10 17872647 T C
Chr10 17872658 A T
Chr10 17872667 C A
Chr10 17872687 G A
Chr10 17872775 A C
Chr10 17872821 A G
Chr10 17872908 G A
Chr10 17872946 A C
Chr10 17872990 C G
Chr10 17873063 C A
Chr10 17873070 A G
Chr10 17873077 T G
Chr10 17873079 A G
Chr10 17873108 A C
Chr10 17873133 A G
Chr10 17873171 G A
Chr10 17873182 A G
Chr10 17873211 T C
Chr10 17873213 A G
Chr10 17873221 A G
Chr10 17873240 A G
Chr10 17873265 T G
Chr10 17873273 T C
Chr10 17873359 C T
Chr10 17873599 G A
Chr10 17873611 T C
Chr10 17873636 T A
Chr10 17873666 A G
Chr10 17873668 A G
Chr10 17873731 T C
Chr10 17873737 C T
Chr10 17873746 A G
Chr10 17873751 G A
Chr10 17873804 C T
Chr10 17873850 G A
Chr10 17873860 T C
Chr10 17873869 T G
Chr10 17873977 A G
Chr10 17873981 T C
Chr10 17874003 A T
Chr10 17874030 C T
Chr10 17874092 A G
Chr10 17874119 A G
Chr10 17874138 G A
Chr10 17874170 A T
Chr10 17874256 G C
Chr10 17874341 C T
Chr10 17874382 A T
Chr10 17874538 C A
Chr10 17874616 A T
Chr10 17874669 C T
Chr10 17874687 T C
Chr10 17874724 G C
Chr10 17874758 G A
Chr10 17874838 A G
Chr10 17874851 A C
Chr10 17874874 G A
Chr10 17874888 T C
Chr10 17874900 T C
Chr10 17874919 G T
Chr10 17874926 T C
Chr10 17875044 A T
Chr10 17875100 G A
Chr10 17875232 T C
Chr10 17875257 C A
Chr10 17875307 G A
Chr10 17875356 T C
Chr10 17875477 C T
Chr10 17875522 T C
Chr10 17875568 C A
Chr10 17875569 T A
Chr10 17875640 T C
Chr10 17875654 C T
Chr10 17875655 G A
Chr10 17875658 C T
Chr10 17875660 T C
Chr10 17875677 G A
Chr10 17875694 A G
Chr10 17875698 G A
Chr10 17875708 G A
Chr10 17875712 T C
Chr10 17875765 G A
Chr10 17875788 C G
Chr10 17875803 C T
Chr10 17875806 T C
Chr10 17875843 A G
Chr10 17875851 G C
Chr10 17875878 A G
Chr10 17875887 A G
Chr10 17875889 A C
Chr10 17875893 A G
Chr10 17875910 G A
Chr10 17875984 T C
Chr10 17876061 G A
Chr10 17876088 G T
Chr10 17876134 A G
Chr10 17876169 G A
Chr10 17876179 G A
Chr10 17876262 T C
Chr10 17876487 T C
Chr10 17876962 C T
Chr10 17877035 T C
Chr10 17877058 A G
Chr10 17877208 A G
Chr10 17877625 G A
Chr10 17877684 T C
Chr10 17877712 C T
Chr10 17877814 G A
Chr10 17877847 A G
Chr10 17877894 A C
Chr10 17878017 G C
Chr10 17878398 T A
Chr10 17878447 A T
Chr10 17878448 C T
Chr10 17878792 G A
Chr10 17879124 G A
Chr10 17879274 A G
Chr10 17879885 T A
Chr10 17879901 G A
Chr10 17879905 G A
Chr10 17880018 A C
Chr10 17880854 G C
Chr10 17881001 A G
Chr10 17881818 C A
Chr10 17881894 C T
Chr10 17882170 G A
Chr10 17882352 G T
Chr10 17882470 G A
Chr10 17882488 A C
Chr10 17882489 G C
Chr10 17882518 C T
Chr10 17882639 G A
Chr10 17882687 C T
Chr10 17882717 C T
Chr10 17882723 C T
Chr10 17882736 G A
Chr10 17882743 T A
Chr10 17882767 A G
Chr10 17882914 A T
Chr10 17882977 A C
Chr10 17883050 A T
Chr10 17883071 C T
Chr10 17883161 C T
Chr10 17883220 G A
Chr10 17883222 A T
Chr10 17883253 T C
Chr10 17883265 G A
Chr10 17883300 T C
Chr10 17883315 C T
Chr10 17883323 A G
Chr10 17883328 T C
Chr10 17883336 A G
Chr10 17883440 A G
Chr10 17883460 T C
Chr10 17883469 T C
Chr10 17883513 C G
Chr10 17883639 T C
Chr10 17883640 T C
Chr10 17883748 G A
Chr10 17883817 A G
Chr10 17883825 C T
Chr10 17883864 T C
Chr10 17883873 G A
Chr10 17884147 T C
Chr10 17884187 G A
Chr10 17884362 A G
Chr10 17884367 G A
Chr10 17884377 T C
Chr10 17884390 C A
Chr10 17884435 C T
Chr10 17884456 C T
Chr10 17884473 A G
Chr10 17884474 G A
Chr10 17884488 C T
Chr10 17884677 C T
Chr10 17884752 G A
Chr10 17884776 T C
Chr10 17884801 G A
Chr10 17885015 T C
Chr10 17885089 A C
Chr10 17885373 C G
Chr10 17885994 A G
Chr10 17886918 G A
Chr10 17888580 G T
Chr10 17888869 T C
Chr10 17888931 A G
Chr10 17889451 C G
Chr10 17889507 T C
Chr10 17889524 C A
Chr10 17889525 G A
Chr10 17890132 A G
Chr10 17890744 G T
Chr10 17891068 G A
Chr10 17891139 C A
Chr10 17891204 T A
Chr10 17891227 C T
Chr10 17891237 G A
Chr10 17891375 C A
Chr10 17891545 C T
Chr10 17891552 A T
Chr10 17891587 T C
Chr10 17891779 T C
Chr10 17891949 G A
Chr10 17892220 T C
Chr10 17892390 G A
Chr10 17892450 C T
Chr10 17892454 C T
Chr10 17892493 G T
Chr10 17892642 G A
Chr10 17894009 G A
Chr10 17894092 C T
Chr10 17894664 T C
Chr10 17894743 G A
Chr10 17894873 G A
Chr10 17894892 G A
Chr10 17895048 A G
Chr10 17895126 A G
Chr10 17895205 T G
Chr10 17895294 C A
Chr10 17895450 C T
Chr10 17895458 G A
Chr10 17895556 A G
Chr10 17895662 A T
Chr10 17895743 A T
Chr10 17896005 A G
Chr10 17896037 A G
Chr10 17896358 T C
Chr10 17896406 G A
Chr10 17896443 A C
Chr10 17896526 G A
Chr10 17896774 G A
Chr10 17897060 G C
Chr10 17897090 C G
Chr10 17897112 G T
Chr10 17897404 A G
Chr10 17897576 T C
Chr10 17897603 C T
Chr10 17897960 C T
Chr10 17898036 T C
Chr10 17898074 G A
Chr10 17898275 G T
Chr10 17898678 A G
Chr10 17899022 G T
Chr10 17899667 G C
Chr10 17900224 T C
Chr10 17900625 C A
Chr10 17901351 C T
Chr10 17901679 T C
Chr10 17901992 T A
Chr10 17903128 C T
Chr10 17903390 C G
Chr10 17903518 C T
Chr10 17903798 C T
Chr10 17904470 T C
Chr10 17905170 G T
Chr10 17905594 C A
Chr10 17905727 G A
Chr10 17906471 G T
Chr10 17906591 G A
Chr10 17906758 T C
Chr10 17906922 A G
Chr10 17907073 T A
Chr10 17907240 C T
Chr10 17907283 G C
Chr10 17907571 A G
Chr10 17907660 T G
Chr10 17907862 A G
Chr10 17907906 A T
Chr10 17908009 T C
Chr10 17908170 T C
Chr10 17908176 T C
Chr10 17908261 G A
Chr10 17908311 A G
Chr10 17908344 G A
Chr10 17908405 G A
Chr10 17908460 T C
Chr10 17908477 A T
Chr10 17908902 T C
Chr10 17908975 T C
Chr10 17909655 T C
Chr10 17909711 G A
Chr10 17909768 C T
Chr10 17909809 A G
Chr10 17909827 T C
Chr10 17909877 A T
Chr10 17909898 G A
Chr10 17909906 G A
Chr10 17909922 C T
Chr10 17909967 A G
Chr10 17910060 G A
Chr10 17910074 T C
Chr10 17910101 A G
Chr10 17910155 T C
Chr10 17910161 A G
Chr10 17910194 G A
Chr10 17910202 C T
Chr10 17910240 C T
Chr10 17910304 T C
Chr10 17910319 T A
Chr10 17910321 A T
Chr10 17910386 T C
Chr10 17910403 A G
Chr10 17910470 G A
Chr10 17910516 G A
Chr10 17910523 G A
Chr10 17910526 G A
Chr10 17910655 G A
Chr10 17910656 G C
Chr10 17910659 A G
Chr10 17910699 C T
Chr10 17910912 G A
Chr10 17912443 C T
Chr10 17912449 C T
Chr10 17912490 C T
Chr10 17912607 T C
Chr10 17912619 C A
Chr10 17912625 C T
Chr10 17913265 G C
Chr10 17913328 T C
Chr10 17913346 T C
Chr10 17913433 C T
Chr10 17913436 A G
Chr10 17913578 T C
Chr10 17913599 C T
Chr10 17913756 A G
Chr10 17913942 T G
Chr10 17914037 T C
Chr10 17914066 A G
Chr10 17914106 G A
Chr10 17914212 A G
Chr10 17914230 G A
Chr10 17914336 C T
Chr10 17914434 T G
Chr10 17914589 C T
Chr10 17914605 G T
Chr10 17914832 T C
Chr10 17914898 T C
Chr10 17914923 T C
Chr10 17915058 G C
Chr10 17915147 T C
Chr10 17915181 A T
Chr10 17915193 G A
Chr10 17915270 C T
Chr10 17915276 C T
Chr10 17915328 G A
Chr10 17915388 G C
Chr10 17915394 G A
Chr10 17915453 C T
Chr10 17915519 A G
Chr10 17915605 A G
Chr10 17915654 A G
Chr10 17915688 T C
Chr10 17915712 G A
Chr10 17915746 A G
Chr10 17915922 C T
Chr10 17916025 G A
Chr10 17916039 G A
Chr10 17916097 C T
Chr10 17916173 C T
Chr10 17916213 C T
Chr10 17916230 C T
Chr10 17916281 T C
Chr10 17916387 T G
Chr10 17916457 C T
Chr10 17916466 C T
Chr10 17916529 A C
Chr10 17916588 C T
Chr10 17916654 C T
Chr10 17916690 C T
Chr10 17916765 G A
Chr10 17916791 T C
Chr10 17916815 G A
Chr10 17916823 T C
Chr10 17916832 G A
Chr10 17916904 C T
Chr10 17916916 C A
Chr10 17916935 G A
Chr10 17916974 C T
Chr10 17916996 C T
Chr10 17917336 C T
Chr10 17917420 A C
Chr10 17917487 A T
Chr10 17917570 G A
Chr10 17917576 C T
Chr10 17917842 C T
Chr10 17917844 C T
Chr10 17917846 C T
Chr10 17917857 G C
Chr10 17917859 G A
Chr10 17917917 C T
Chr10 17917918 A G
Chr10 17917921 G C
Chr10 17918026 T C
Chr10 17918160 A G
Chr10 17918324 C T
Chr10 17918353 G A
Chr10 17918424 T A
Chr10 17918452 C T
Chr10 17918517 C T
Chr10 17918592 A G
Chr10 17918716 T C
Chr10 17918753 C A
Chr10 17918790 A G
Chr10 17918793 G A
Chr10 17919277 A G
Chr10 17919369 G A
Chr10 17919392 C T
Chr10 17919499 T C
Chr10 17919520 T A
Chr10 17919598 T C
Chr10 17919634 A G
Chr10 17919668 G A
Chr10 17919679 G T
Chr10 17919834 T G
Chr10 17919885 G A
Chr10 17919904 C T
Chr10 17919958 T C
Chr10 17919967 C T
Chr10 17920037 T C
Chr10 17920056 A G
Chr10 17920091 A G
Chr10 17920143 T C
Chr10 17920152 T C
Chr10 17920247 G A
Chr10 17920375 T C
Chr10 17920382 A G
Chr10 17920434 A G
Chr10 17920444 A C
Chr10 17920492 C T
Chr10 17920499 A G
Chr10 17920518 A T
Chr10 17920595 G A
Chr10 17920754 A G
Chr10 17920983 T A
Chr10 17920996 A C
Chr10 17921184 A C
Chr10 17921223 T C
Chr10 17921228 C A
Chr10 17921375 A C
Chr10 17921476 C A
Chr10 17921484 A G
Chr10 17921546 A G
Chr10 17921835 C T
Chr10 17921857 C T
Chr10 17921861 T C
Chr10 17921869 A G
Chr10 17921889 G A
Chr10 17921891 T G
Chr10 17921931 T C
Chr10 17921986 C T
Chr10 17921995 A G
Chr10 17922003 G A
Chr10 17922115 A T
Chr10 17922119 T A
Chr10 17922154 T G
Chr10 17922574 T G
Chr10 17922645 G A
Chr10 17922731 A G
Chr10 17922774 C T
Chr10 17922812 A G
Chr10 17922850 G T
Chr10 17922953 C T
Chr10 17923042 A G
Chr10 17923057 A G
Chr10 17923104 C T
Chr10 17923141 T C
Chr10 17923142 C A
Chr10 17923151 G A
Chr10 17923215 A G
Chr10 17923289 T C
Chr10 17923310 G C
Chr10 17923360 T C
Chr10 17923384 G A
Chr10 17923430 A G
Chr10 17923448 G A
Chr10 17923453 G A
Chr10 17923459 G A
Chr10 17923519 A G
Chr10 17923527 G A
Chr10 17923559 G A
Chr10 17923578 G A
Chr10 17923678 C A
Chr10 17923779 A G
Chr10 17923812 A G
Chr10 17923819 G A
Chr10 17923827 A G
Chr10 17923849 C T
Chr10 17923866 C T
Chr10 17923874 C T
Chr10 17923882 C T
Chr10 17924038 A G
Chr10 17924535 C G
Chr10 17924860 T A
Chr10 17925639 G T
Chr10 17925904 G A
Chr10 17926086 G C
Chr10 17926320 T C
Chr10 17926382 A C
Chr10 17926839 T C
Chr10 17926856 C T
Chr10 17927303 G A
Chr10 17927400 C T
Chr10 17927453 C T
Chr10 17927485 T C
Chr10 17927593 T C
Chr10 17928214 T C
Chr10 17928436 A G
Chr10 17928666 G A
Chr10 17928876 A G
Chr10 17928918 A G
Chr10 17928932 T C
Chr10 17928997 G A
Chr10 17929115 A G
Chr10 17929319 G A
Chr10 17929540 C G
Chr10 17930043 T G
Chr10 17930297 A C
Chr10 17930814 C G
Chr10 17930917 C T
Chr10 17931019 C T
Chr10 17931199 G T
Chr10 17931865 A C
Chr10 17931975 C T
Chr10 17932018 G T
Chr10 17932529 A G
Chr10 17932771 G C
Chr10 17932941 G A
Chr10 17933137 C T
Chr10 17933210 T C
Chr10 17934445 C T
Chr10 17934519 T C
Chr10 17934713 T G
Chr10 17934946 T C
Chr10 17935017 G A
Chr10 17935048 G A
Chr10 17935144 C T
Chr10 17935208 G A
Chr10 17935374 C T
Chr10 17935448 C A
Chr10 17935498 G T
Chr10 17935925 A C
Chr10 17936163 T A
Chr10 17936283 G C
Chr10 17937362 C T
Chr10 17937541 G A
Chr10 17937819 T A
Chr10 17938254 A G
Chr10 17938407 C T
Chr10 17938692 T C
Chr10 17938795 T C
Chr10 17939125 C T
Chr10 17939218 A C
Chr10 17939893 A C
Chr10 17940024 A G
Chr10 17940080 C T
Chr10 17940090 A C
Chr10 17940133 T C
Chr10 17940138 C T
Chr10 17940155 G A
Chr10 17940167 T C
Chr10 17940184 A T
Chr10 17940194 T C
Chr10 17940209 C T
Chr10 17940224 A G
Chr10 17940225 A G
Chr10 17940227 A C
Chr10 17940230 C T
Chr10 17940245 G A
Chr10 17940255 A G
Chr10 17940259 C A
Chr10 17940296 A G
Chr10 17940309 C T
Chr10 17940329 T C
Chr10 17940360 T C
Chr10 17940417 T G
Chr10 17940449 G A
Chr10 17940571 T A
Chr10 17940581 A T
Chr10 17940667 A G
Chr10 17940676 G A
Chr10 17940679 C T
Chr10 17940701 T C
Chr10 17940708 T C
Chr10 17940724 G A
Chr10 17940751 T C
Chr10 17940757 T C
Chr10 17940768 A G
Chr10 17940785 G A
Chr10 17940877 A G
Chr10 17940980 T G
Chr10 17941337 G A
Chr10 17941354 T A
Chr10 17941625 A G
Chr10 17941796 A C
Chr10 17941899 T G
Chr10 17941938 T C
Chr10 17941950 C T
Chr10 17941976 G T
Chr10 17942081 T A
Chr10 17942105 A G
Chr10 17942170 A G
Chr10 17942252 T A
Chr10 17942403 G A
Chr10 17943404 G A
Chr10 17943406 G C
Chr10 17944116 G A
Chr10 17944305 C A
Chr10 17944590 C T
Chr10 17944692 G T
Chr10 17945287 A T
Chr10 17945635 A G
Chr10 17945778 A G
Chr10 17946016 G T
Chr10 17946263 G A
Chr10 17946283 G T
Chr10 17946322 C T
Chr10 17946448 T G
Chr10 17946808 T G
Chr10 17946921 A G
Chr10 17947030 T G
Chr10 17947039 G A
Chr10 17947155 T C
Chr10 17947426 C A
Chr10 17947548 C T
Chr10 17947748 A G
Chr10 17947954 T A
Chr10 17948294 T C
Chr10 17948568 C T
Chr10 17948668 G A
Chr10 17948696 C A
Chr10 17949238 C T
Chr10 17949437 T G
Chr10 17949720 A G
Chr10 17949780 G A
Chr10 17949830 A G
Chr10 17950119 A T
Chr10 17950492 G A
Chr10 17951927 G A
Chr10 17952068 T C
Chr10 17952354 G A
Chr10 17952674 G C
Chr10 17952700 G A
Chr10 17953112 T G
Chr10 17953596 G A
Chr10 17953698 C A
Chr10 17953925 A G
Chr10 17954293 A C
Chr10 17954673 C T
Chr10 17954919 A C
Chr10 17954932 G C
Chr10 17954933 A G
Chr10 17954965 C T
Chr10 17954989 T C
Chr10 17955080 G A
Chr10 17955087 T A
Chr10 17955093 G A
Chr10 17955111 G A
Chr10 17955116 G A
Chr10 17955135 G A
Chr10 17955141 A G
Chr10 17955180 G A
Chr10 17955190 C T
Chr10 17955204 A G
Chr10 17955240 G A
Chr10 17955259 C T
Chr10 17955322 T C
Chr10 17955337 A G
Chr10 17955343 T C
Chr10 17955358 T C
Chr10 17955359 T C
Chr10 17955363 T C
Chr10 17955370 G T
Chr10 17955393 G C
Chr10 17955396 G A
Chr10 17955459 G A
Chr10 17955466 A C
Chr10 17955467 G T
Chr10 17955480 T C
Chr10 17955521 G A
Chr10 17955542 C T
Chr10 17955543 T C
Chr10 17955728 G C
Chr10 17955729 G T
Chr10 17955833 C T
Chr10 17955853 T G
Chr10 17955869 A C
Chr10 17955988 A C
Chr10 17956002 C T
Chr10 17956023 C T
Chr10 17956047 A G
Chr10 17956051 A G
Chr10 17956053 T A
Chr10 17956059 C T
Chr10 17956122 G A
Chr10 17956127 G A
Chr10 17956137 A G
Chr10 17956159 A G
Chr10 17956295 C A
Chr10 17956383 T C
Chr10 17956393 C T
Chr10 17956408 T C
Chr10 17956423 A G
Chr10 17956463 T C
Chr10 17956547 G A
Chr10 17956549 G A
Chr10 17956572 C T
Chr10 17956588 C T
Chr10 17956603 G A
Chr10 17956615 A G
Chr10 17956618 G A
Chr10 17956622 A G
Chr10 17956629 A G
Chr10 17957514 A G
Chr10 17957613 C T
Chr10 17958128 G C
Chr10 17958992 A G
Chr10 17960013 G T
Chr10 17960014 A C
Chr10 17960185 C T
Chr10 17960404 A G
Chr10 17960455 G C
Chr10 17960490 G T
Chr10 17960538 C T
Chr10 17960593 C T
Chr10 17960601 A C
Chr10 17960630 C T
Chr10 17960681 C T
Chr10 17960689 C T
Chr10 17960725 C T
Chr10 17960736 T C
Chr10 17960759 T C
Chr10 17960836 C T
Chr10 17960975 T C
Chr10 17961015 G T
Chr10 17961032 C T
Chr10 17961100 T A
Chr10 17961102 T C
Chr10 17961111 A G
Chr10 17961113 A T
Chr10 17961193 C T
Chr10 17961322 C T
Chr10 17961362 C G
Chr10 17961448 C T
Chr10 17961497 C T
Chr10 17961609 G A
Chr10 17961649 A T
Chr10 17961869 T C
Chr10 17961994 G C
Chr10 17962178 C A
Chr10 17962201 T C
Chr10 17962674 G A
Chr10 17962719 A T
Chr10 17962753 A G
Chr10 17962901 C T
Chr10 17963189 C A
Chr10 17963233 A G
Chr10 17963763 C A
Chr10 17964082 C A
Chr10 17964613 G A
Chr10 17964646 T G
Chr10 17964865 A G
Chr10 17964903 A G
Chr10 17964948 C A
Chr10 17965001 C T
Chr10 17965009 A T
Chr10 17965021 A G
Chr10 17965033 A G
Chr10 17965228 G C
Chr10 17965784 A T
Chr10 17965928 G T
Chr10 17965936 A T
Chr10 17966791 G T
Chr10 17966914 T G
Chr10 17967173 A T
Chr10 17967762 A C
Chr10 17967795 G A
Chr10 17968063 G A
Chr10 17968085 G A
Chr10 17968345 T C
Chr10 17968465 C A
Chr10 17968552 T A
Chr10 17968581 G A
Chr10 17968723 G A
Chr10 17968807 T C
Chr10 17969076 C T
Chr10 17969660 G A
Chr10 17969736 C G
Chr10 17969805 C G
Chr10 17969833 G A
Chr10 17969856 T G
Chr10 17969906 T A
Chr10 17969918 C T
Chr10 17969975 G A
Chr10 17969994 A G
Chr10 17970090 C T
Chr10 17970098 C A
Chr10 17970178 C T
Chr10 17970190 T C
Chr10 17970198 A G
Chr10 17970252 T C
Chr10 17970264 A G
Chr10 17970280 A G
Chr10 17970304 T C
Chr10 17970322 T C
Chr10 17970352 A G
Chr10 17970357 C T
Chr10 17970456 A G
Chr10 17970458 A G
Chr10 17970473 G A
Chr10 17970519 G C
Chr10 17970588 A T
Chr10 17970632 T C
Chr10 17970643 C T
Chr10 17970650 T C
Chr10 17970686 C T
Chr10 17970697 C T
Chr10 17970737 G A
Chr10 17970957 G A
Chr10 17970965 T G
Chr10 17971044 A G
Chr10 17971062 A G
Chr10 17971119 A G
Chr10 17971154 G A
Chr10 17971253 C T
Chr10 17971264 T G
Chr10 17971282 A T
Chr10 17971287 C G
Chr10 17971363 T A
Chr10 17971441 A G
Chr10 17971521 A T
Chr10 17971751 T G
Chr10 17971941 A G
Chr10 17972275 C T
Chr10 17972619 T C
Chr10 17972981 G T
Chr10 17973431 C T
Chr10 17973533 G T
Chr10 17973650 T C
Chr10 17973785 T G
Chr10 17973812 C T
Chr10 17973888 T C
Chr10 17973952 C T
Chr10 17974024 A G
Chr10 17974035 C A
Chr10 17974057 T C
Chr10 17974090 T C
Chr10 17974135 G A
Chr10 17974156 T C
Chr10 17974216 T C
Chr10 17974220 T C
Chr10 17974296 C T
Chr10 17974309 G A
Chr10 17974327 A G
Chr10 17974334 T C
Chr10 17974350 G T
Chr10 17974363 A G
Chr10 17974448 T C
Chr10 17974479 T C
Chr10 17974489 T G
Chr10 17974985 A C
Chr10 17975168 T C
Chr10 17975227 A G
Chr10 17975234 C T
Chr10 17975261 C T
Chr10 17975276 T C
Chr10 17975280 T C
Chr10 17975420 T C
Chr10 17975434 T A
Chr10 17975457 C A
Chr10 17975467 A G
Chr10 17975654 T C
Chr10 17975666 G A
Chr10 17975764 C T
Chr10 17975779 G A
Chr10 17975791 C T
Chr10 17975813 A G
Chr10 17975814 C T
Chr10 17975869 C T
Chr10 17975890 A G
Chr10 17975891 G T
Chr10 17975923 A G
Chr10 17975967 A G
Chr10 17975968 T C
Chr10 17976106 A G
Chr10 17976111 A C
Chr10 17976119 G A
Chr10 17976189 A T
Chr10 17976238 A G
Chr10 17976259 A C
Chr10 17976292 A G
Chr10 17976454 C T
Chr10 17976484 T A
Chr10 17976565 C T
Chr10 17976614 A G
Chr10 17976686 C T
Chr10 17976701 T G
Chr10 17976735 C T
Chr10 17976796 C A
Chr10 17976815 G C
Chr10 17976855 G T
Chr10 17976899 T G
Chr10 17977001 T C
Chr10 17977049 C A
Chr10 17977055 C T
Chr10 17977079 A G
Chr10 17977132 C A
Chr10 17977181 G T
Chr10 17977186 C T
Chr10 17977198 C T
Chr10 17977219 G A
Chr10 17977349 C T
Chr10 17977371 C T
Chr10 17977394 T C
Chr10 17977550 T C
Chr10 17977672 T C
Chr10 17977679 T C
Chr10 17977739 A C
Chr10 17977765 C T
Chr10 17977937 A T
Chr10 17978053 G A
Chr10 17978065 C T
Chr10 17978073 C T
Chr10 17978087 T C
Chr10 17978141 C T
Chr10 17978167 T A
Chr10 17978177 T C
Chr10 17978178 C T
Chr10 17978196 A G
Chr10 17978274 C T
Chr10 17978295 C T
Chr10 17978319 T C
Chr10 17978403 C T
Chr10 17978462 C T
Chr10 17978463 G A
Chr10 17978486 T C
Chr10 17978488 C T
Chr10 17978508 C T
Chr10 17978543 G T
Chr10 17978573 A G
Chr10 17978588 C G
Chr10 17978614 T A
Chr10 17978649 C T
Chr10 17978664 A G
Chr10 17978699 G T
Chr10 17978718 G A
Chr10 17978720 G A
Chr10 17978760 G A
Chr10 17978780 C T
Chr10 17978784 A G
Chr10 17978785 C T
Chr10 17978792 T C
Chr10 17978796 C T
Chr10 17978802 A G
Chr10 17978803 C T
Chr10 17978816 G A
Chr10 17978822 G A
Chr10 17978831 A G
Chr10 17978843 G A
Chr10 17978844 T C
Chr10 17978992 C T
Chr10 17979021 G A
Chr10 17979076 T C
Chr10 17979112 A C
Chr10 17979118 A T
Chr10 17979120 T A
Chr10 17979122 T A
Chr10 17979123 A T
Chr10 17979126 T A
Chr10 17979129 A T
Chr10 17979138 T A
Chr10 17979167 G A
Chr10 17979184 T A
Chr10 17979186 A T
Chr10 17979196 C T
Chr10 17979223 T C
Chr10 17979247 G A
Chr10 17979253 C A
Chr10 17979267 A G
Chr10 17979271 G T
Chr10 17979278 G A
Chr10 17979337 T C
Chr10 17979381 A T
Chr10 17979407 C T
Chr10 17979434 T C
Chr10 17979444 C T
Chr10 17979474 C T
Chr10 17979557 T C
Chr10 17979572 C G
Chr10 17979573 A C
Chr10 17979605 C T
Chr10 17979614 C T
Chr10 17979616 T C
Chr10 17979669 C A
Chr10 17979685 T A
Chr10 17979698 T G
Chr10 17979774 T G
Chr10 17979856 C T
Chr10 17979924 C T
Chr10 17980059 A G
Chr10 17980068 A G
Chr10 17980071 C T
Chr10 17980327 A C
Chr10 17980483 T C
Chr10 17980537 C T
Chr10 17980540 T C
Chr10 17980547 C T
Chr10 17980548 T C
Chr10 17980568 C T
Chr10 17980572 A G
Chr10 17980575 C T
Chr10 17980599 C T
Chr10 17980689 A G
Chr10 17980717 T C
Chr10 17980729 T C
Chr10 17980735 G A
Chr10 17980740 A C
Chr10 17980769 A T
Chr10 17980827 T C
Chr10 17980830 T C
Chr10 17981183 T C
Chr10 17981251 C G
Chr10 17981525 T C
Chr10 17981800 G A
Chr10 17982184 C T
Chr10 17982467 T C
Chr10 17982507 T C
Chr10 17982593 A C
Chr10 17982594 A C
Chr10 17982688 G A
Chr10 17982691 G T
Chr10 17982787 A G
Chr10 17982795 A G
Chr10 17982800 A G
Chr10 17982816 A G
Chr10 17982824 A C
Chr10 17982867 A G
Chr10 17982868 G A
Chr10 17982887 T C
Chr10 17982902 A G
Chr10 17982957 G A
Chr10 17983034 A G
Chr10 17983079 G A
Chr10 17983081 T C
Chr10 17983148 C T
Chr10 17983157 T C
Chr10 17983173 A T
Chr10 17983987 C T
Chr10 17984014 C T
Chr10 17984091 T C
Chr10 17984157 G C
Chr10 17984188 A G
Chr10 17984232 A G
Chr10 17984281 A G
Chr10 17984351 G A
Chr10 17984522 A G
Chr10 17984586 C T
Chr10 17984735 G A
Chr10 17984760 G A
Chr10 17984779 G T
Chr10 17984797 G A
Chr10 17984849 A G
Chr10 17984909 G T
Chr10 17984968 A G
Chr10 17984971 T C
Chr10 17985053 G C
Chr10 17985108 A T
Chr10 17985171 A C
Chr10 17985209 C T
Chr10 17985267 A G
Chr10 17985399 A T
Chr10 17985481 C T
Chr10 17985553 C T
Chr10 17985565 C T
Chr10 17985582 A T
Chr10 17985600 T C
Chr10 17985628 T C
Chr10 17985634 C T
Chr10 17985724 C T
Chr10 17985800 A G
Chr10 17985801 G C
Chr10 17985807 G A
Chr10 17985838 G A
Chr10 17985852 G A
Chr10 17985860 T C
Chr10 17985907 T C
Chr10 17985913 G A
Chr10 17986217 T C
Chr10 17986319 A C
Chr10 17986320 A C
Chr10 17986321 A C
Chr10 17986327 C A
Chr10 17986343 A C
Chr10 17986378 A G
Chr10 17986424 T C
Chr10 17986450 G A
Chr10 17986543 T C
Chr10 17986558 C T
Chr10 17986563 C T
Chr10 17986572 A G
Chr10 17986689 A G
Chr10 17986709 C T
Chr10 17986717 C T
Chr10 17986732 C T
Chr10 17986758 G A
Chr10 17986778 A G
Chr10 17986782 C T
Chr10 17986789 C T
Chr10 17986830 C T
Chr10 17986836 C A
Chr10 17986837 A G
Chr10 17986838 T C
Chr10 17986909 A G
Chr10 17987036 A G
Chr10 17987069 A G
Chr10 17987107 C T
Chr10 17987164 T C
Chr10 17987241 A T
Chr10 17987302 G A
Chr10 17987308 C A
Chr10 17987309 T G
Chr10 17987311 T A
Chr10 17987454 T A
Chr10 17987487 C T
Chr10 17987550 A G
Chr10 17987579 A G
Chr10 17987621 C T
Chr10 17987625 A G
Chr10 17987646 T G
Chr10 17987647 A C
Chr10 17987654 A G
Chr10 17987795 A C
Chr10 17987929 T C
Chr10 17988010 A G
Chr10 17988030 G A
Chr10 17988323 T G
Chr10 17988752 T C
Chr10 17989032 C T
Chr10 17989122 T C
Chr10 17989176 A G
Chr10 17989803 C T
Chr10 17989826 T C
Chr10 17989847 G A
Chr10 17989891 G A
Chr10 17990236 T C
Chr10 17990474 G A
Chr10 17990538 C T
Chr10 17990621 T C
Chr10 17990670 C T
Chr10 17990675 G A
Chr10 17990693 A T
Chr10 17990702 C T
Chr10 17990808 A C
Chr10 17990809 T A
Chr10 17991305 G T
Chr10 17991398 A G
Chr10 17991603 G A
Chr10 17991744 A G
Chr10 17991747 C G
Chr10 17991807 G C
Chr10 17991824 C T
Chr10 17991857 T C
Chr10 17991869 G A
Chr10 17991887 T C
Chr10 17991960 T C
Chr10 17992000 C G
Chr10 17992018 T C
Chr10 17992019 A G
Chr10 17992080 G A
Chr10 17992109 T A
Chr10 17992140 G A
Chr10 17992168 C T
Chr10 17992202 C T
Chr10 17992255 G A
Chr10 17992281 G T
Chr10 17992295 G A
Chr10 17992353 G A
Chr10 17992371 A G
Chr10 17992422 G A
Chr10 17992483 G A
Chr10 17992574 A T
Chr10 17992594 C T
Chr10 17992705 A G
Chr10 17992729 T C
Chr10 17992733 T A
Chr10 17992807 G A
Chr10 17992952 G A
Chr10 17992958 A G
Chr10 17993041 T C
Chr10 17993066 A G
Chr10 17993093 A G
Chr10 17993118 C T
Chr10 17993120 A G
Chr10 17993240 A G
Chr10 17993278 T C
Chr10 17993505 C T
Chr10 17993509 T C
Chr10 17993528 A G
Chr10 17993547 A G
Chr10 17993555 T C
Chr10 17993563 G A
Chr10 17993626 C T
Chr10 17993638 G A
Chr10 17993690 G A
Chr10 17993694 C T
Chr10 17993706 G T
Chr10 17993718 A G
Chr10 17993746 G T
Chr10 17993800 C T
Chr10 17993942 T C
Chr10 17994023 T C
Chr10 17994041 T G
Chr10 17994079 T C
Chr10 17994114 T C
Chr10 17994215 G A
Chr10 17994250 T C
Chr10 17994320 G A
Chr10 17994567 T C
Chr10 17994754 T C
Chr10 17994785 A G
Chr10 17994794 T C
Chr10 17994824 C T
Chr10 17994831 G T
Chr10 17994868 A G
Chr10 17994869 A G
Chr10 17994912 C T
Chr10 17994936 A G
Chr10 17995061 C T
Chr10 17995215 C T
Chr10 17995526 T G
Chr10 17995528 T A
Chr10 17996076 C G
Chr10 17996092 A G
Chr10 17996102 T C
Chr10 17996346 C A
Chr10 17997223 A G
Chr10 17997245 G A
Chr10 17997669 T C
Chr10 17997872 A G
Chr10 17998038 C T
Chr10 17998158 A G
Chr10 17998190 T C
Chr10 17998233 T G
Chr10 17998252 T C
Chr10 17999059 A G
Chr10 17999747 A C
Chr10 18000018 C T
Chr10 18000083 A G
Chr10 18000116 T A
Chr10 18000117 A T
Chr10 18000196 C T
Chr10 18000212 T A
Chr10 18000213 T A
Chr10 18000214 A T
Chr10 18000251 A G
Chr10 18000275 G A
Chr10 18000276 G A
Chr10 18000284 T G
Chr10 18000635 C A
Chr10 18000665 C T
Chr10 18000743 T G
Chr10 18000759 G A
Chr10 18000827 G A
Chr10 18000868 T C
Chr10 18000984 G A
Chr10 18000993 G A
Chr10 18001024 A G
Chr10 18001027 A G
Chr10 18001037 G A
Chr10 18001050 G A
Chr10 18001062 T C
Chr10 18001075 A G
Chr10 18001140 A G
Chr10 18001152 A G
Chr10 18001198 G A
Chr10 18001235 G T
Chr10 18001249 T C
Chr10 18001256 A G
Chr10 18001272 G A
Chr10 18001351 T C
Chr10 18001363 A G
Chr10 18001372 T C
Chr10 18001518 T C
Chr10 18001522 T C
Chr10 18001555 C T
Chr10 18001559 G A
Chr10 18001572 A G
Chr10 18001604 A G
Chr10 18001607 C T
Chr10 18001729 T C
Chr10 18001746 A G
Chr10 18001836 T C
Chr10 18001856 G A
Chr10 18001920 C T
Chr10 18001982 T C
Chr10 18002000 T C
Chr10 18002066 A G
Chr10 18002080 C T
Chr10 18002100 A C
Chr10 18002129 C T
Chr10 18002155 C G
Chr10 18002188 A G
Chr10 18002233 T A
Chr10 18002258 C A
Chr10 18002761 C T
Chr10 18003035 C T
Chr10 18003140 T G
Chr10 18003172 C T
Chr10 18003287 A C
Chr10 18003312 T A
Chr10 18003523 G A
Chr10 18003714 C T
Chr10 18004433 T C
Chr10 18004665 C G
Chr10 18005037 T C
Chr10 18005600 A T
Chr10 18005644 G A
Chr10 18005673 T A
Chr10 18005784 G A
Chr10 18005789 C T
Chr10 18005865 T A
Chr10 18006602 A G
Chr10 18007041 G A
Chr10 18007077 T C
Chr10 18007108 C T
Chr10 18007747 T C
Chr10 18008170 A G
Chr10 18008199 A T
Chr10 18008267 A T
Chr10 18008466 C T
Chr10 18009364 A G
Chr10 18009415 C T
Chr10 18009657 T G
Chr10 18010040 C A
Chr10 18010192 T G
Chr10 18010333 G A
Chr10 18010354 C G
Chr10 18011098 A G
Chr10 18011390 G T
Chr10 18011453 A T
Chr10 18011471 C T
Chr10 18011473 A T
Chr10 18011514 C T
Chr10 18011658 G A
Chr10 18011849 C T
Chr10 18012140 G A
Chr10 18012149 C T
Chr10 18012164 C T
Chr10 18012232 C T
Chr10 18012326 C T
Chr10 18012372 A G
Chr10 18012397 C A
Chr10 18012425 A G
Chr10 18012542 G T
Chr10 18012653 G A
Chr10 18012689 G A
Chr10 18012707 G A
Chr10 18012733 G T
Chr10 18012735 C T
Chr10 18012774 C A
Chr10 18012802 T C
Chr10 18012822 G A
Chr10 18012858 A T
Chr10 18012879 A C
Chr10 18012913 C T
Chr10 18013007 C T
Chr10 18013026 G C
Chr10 18013105 T A
Chr10 18013152 A G
Chr10 18013254 A G
Chr10 18013293 C T
Chr10 18013451 A G
Chr10 18013608 G A
Chr10 18013661 T C
Chr10 18013664 T C
Chr10 18013673 G A
Chr10 18013794 T G
Chr10 18013797 T C
Chr10 18013917 G A
Chr10 18013947 A G
Chr10 18014015 A G
Chr10 18014058 G A
Chr10 18014117 C T
Chr10 18014231 T C
Chr10 18014286 T C
Chr10 18014400 A G
Chr10 18014502 T A
Chr10 18014531 A G
Chr10 18014856 C T
Chr10 18014963 C T
Chr10 18015151 C T
Chr10 18015299 G T
Chr10 18016500 T C
Chr10 18016582 G C
Chr10 18016654 T C
Chr10 18017143 G A
Chr10 18017296 C T
Chr10 18017427 G C
Chr10 18017606 T G
Chr10 18018210 T C
Chr10 18018234 G A
Chr10 18018461 C T
Chr10 18019368 C A
Chr10 18019378 A G
Chr10 18019581 T C
Chr10 18019921 G A
Chr10 18019930 C T
Chr10 18020100 C T
Chr10 18020173 C T
Chr10 18020190 C T
Chr10 18020204 G A
Chr10 18020237 G A
Chr10 18020248 T C
Chr10 18020407 C T
Chr10 18020472 C A
Chr10 18020535 G A
Chr10 18020549 T C
Chr10 18020581 A G
Chr10 18020620 A G
Chr10 18020729 C T
Chr10 18020808 A G
Chr10 18020871 C T
Chr10 18020996 G C
Chr10 18021008 A C
Chr10 18021026 A G
Chr10 18021039 C T
Chr10 18021041 C T
Chr10 18021073 C T
Chr10 18021096 A C
Chr10 18021142 C T
Chr10 18021190 A G
Chr10 18021195 G A
Chr10 18021257 A G
Chr10 18021337 T C
Chr10 18021418 G A
Chr10 18021454 C T
Chr10 18021464 C T
Chr10 18021671 T C
Chr10 18021681 C T
Chr10 18021936 C T
Chr10 18022002 A G
Chr10 18022085 C T
Chr10 18022097 G T
Chr10 18022299 C T
Chr10 18022313 C T
Chr10 18022381 G A
Chr10 18022448 G A
Chr10 18022520 C A
Chr10 18022683 C T
Chr10 18022749 T C
Chr10 18022827 T C
Chr10 18022837 G A
Chr10 18023016 A G
Chr10 18023097 T C
Chr10 18023144 C T
Chr10 18023220 C T
Chr10 18023286 C A
Chr10 18023289 A G
Chr10 18023405 A C
Chr10 18023513 G A
Chr10 18023717 C T
Chr10 18023718 C A
Chr10 18023894 A C
Chr10 18024038 T C
Chr10 18024092 T C
Chr10 18024199 C T
Chr10 18024216 A G
Chr10 18024331 C T
Chr10 18024352 T A
Chr10 18024357 C T
Chr10 18024478 G A
Chr10 18024636 A G
Chr10 18024705 C T
Chr10 18024748 T G
Chr10 18024762 T C
Chr10 18024793 G A
Chr10 18024838 C T
Chr10 18024844 G A
Chr10 18024876 T G
Chr10 18024929 A G
Chr10 18024934 C T
Chr10 18024978 G A
Chr10 18024999 C T
Chr10 18025053 C T
Chr10 18025166 G T
Chr10 18025261 C T
Chr10 18025309 A G
Chr10 18025337 G A
Chr10 18025435 T C
Chr10 18025446 T C
Chr10 18025547 C G
Chr10 18025574 C A
Chr10 18025609 A G
Chr10 18025633 A G
Chr10 18025681 C T
Chr10 18025746 G A
Chr10 18025817 G A
Chr10 18025965 G A
Chr10 18025970 C T
Chr10 18026007 A G
Chr10 18026079 C A
Chr10 18026179 G A
Chr10 18026183 C T
Chr10 18026296 G A
Chr10 18026368 A G
Chr10 18026523 T C
Chr10 18026555 C T
Chr10 18026557 A G
Chr10 18026648 T C
Chr10 18026722 T C
Chr10 18026758 C G
Chr10 18026832 A G
Chr10 18026863 A G
Chr10 18026881 A G
Chr10 18026946 G A
Chr10 18027068 G A
Chr10 18027116 A C
Chr10 18027215 A C
Chr10 18027237 C T
Chr10 18027291 T G
Chr10 18027330 G A
Chr10 18027445 A G
Chr10 18027552 C T
Chr10 18027670 T C
Chr10 18027826 C T
Chr10 18027867 C T
Chr10 18028023 A G
Chr10 18028086 T C
Chr10 18028380 A G
Chr10 18028384 C T
Chr10 18028493 A G
Chr10 18028564 A T
Chr10 18028663 T C
Chr10 18028669 A G
Chr10 18028756 C T
Chr10 18028772 G A
Chr10 18028967 G A
Chr10 18029003 G A
Chr10 18029125 T C
Chr10 18029141 T C
Chr10 18029154 C T
Chr10 18029312 A G
Chr10 18029323 T G
Chr10 18029365 T C
Chr10 18029380 C T
Chr10 18029417 T C
Chr10 18029420 G A
Chr10 18029434 T C
Chr10 18029464 G A
Chr10 18029511 A G
Chr10 18029599 C T
Chr10 18029604 C T
Chr10 18029683 A G
Chr10 18029724 A G
Chr10 18029841 G C
Chr10 18029849 C T
Chr10 18029863 C G
Chr10 18030035 C T
Chr10 18030040 A G
Chr10 18030041 G A
Chr10 18030054 C T
Chr10 18030061 G C
Chr10 18030109 C T
Chr10 18030206 A G
Chr10 18030212 G A
Chr10 18030215 G A
Chr10 18030264 G T
Chr10 18030322 T C
Chr10 18030463 G A
Chr10 18030513 A G
Chr10 18030527 G A
Chr10 18030549 A G
Chr10 18030614 A G
Chr10 18030628 T C
Chr10 18030723 A C
Chr10 18030748 C T
Chr10 18030808 T C
Chr10 18030812 G A
Chr10 18030895 A G
Chr10 18031021 C A
Chr10 18031067 A C
Chr10 18031070 A G
Chr10 18031150 C T
Chr10 18031207 A G
Chr10 18031222 T C
Chr10 18031252 C T
Chr10 18031260 A G
Chr10 18031333 A G
Chr10 18031363 C G
Chr10 18031415 G T
Chr10 18031537 G T
Chr10 18031942 C T
Chr10 18032144 T C
Chr10 18032413 A G
Chr10 18032414 C T
Chr10 18032415 C G
Chr10 18032417 G A
Chr10 18032420 C G
Chr10 18032421 C T
Chr10 18032882 G A
Chr10 18032917 T C
Chr10 18033008 T C
Chr10 18033019 C T
Chr10 18033061 C T
Chr10 18033139 A T
Chr10 18033206 T C
Chr10 18033638 A T
Chr10 18034065 C T
Chr10 18034084 A C
Chr10 18034594 C A
Chr10 18034617 T A
Chr10 18034669 G A
Chr10 18034725 T C
Chr10 18034728 C T
Chr10 18034736 T C
Chr10 18034771 T C
Chr10 18034795 A C
Chr10 18034890 T C
Chr10 18034982 A G
Chr10 18034990 T C
Chr10 18035044 C T
Chr10 18035102 C T
Chr10 18035109 C T
Chr10 18035190 T C
Chr10 18035234 C T
Chr10 18035299 A C
Chr10 18035328 T C
Chr10 18035424 C T
Chr10 18035425 G T
Chr10 18035474 T C
Chr10 18035532 G A
Chr10 18035587 C T
Chr10 18035592 T C
Chr10 18035761 C T
Chr10 18035763 C T
Chr10 18035764 C T
Chr10 18035895 C T
Chr10 18035999 G A
Chr10 18036305 G A
Chr10 18036382 T C
Chr10 18045530 A G
Chr10 18045571 T C
Chr10 18045616 C T
Chr10 18045656 G A
Chr10 18045662 A G
Chr10 18045732 C T
Chr10 18045775 A G
Chr10 18046240 A G
Chr10 18046291 T C
Chr10 18046363 C T
Chr10 18046364 G A
Chr10 18046366 G A
Chr10 18046372 A G
Chr10 18046385 T C
Chr10 18046394 C T
Chr10 18046403 T C
Chr10 18046430 C T
Chr10 18046563 C T
Chr10 18046630 T G
Chr10 18046754 A G
Chr10 18046765 G A
Chr10 18046821 A C
Chr10 18047005 T C
Chr10 18047018 C A
Chr10 18047099 C A
Chr10 18047121 A C
Chr10 18047146 C T
Chr10 18047156 T C
Chr10 18047244 T C
Chr10 18047254 G A
Chr10 18047322 T C
Chr10 18047490 A G
Chr10 18047506 T C
Chr10 18047510 T C
Chr10 18047513 G A
Chr10 18047538 A C
Chr10 18047556 T G
Chr10 18047615 A G
Chr10 18047652 A G
Chr10 18047673 C T
Chr10 18047766 A G
Chr10 18047832 C T
Chr10 18047877 C T
Chr10 18047895 C T
Chr10 18047899 T A
Chr10 18047900 A T
Chr10 18048119 G A
Chr10 18048195 A C
Chr10 18048218 C T
Chr10 18048396 G A
Chr10 18048437 G A
Chr10 18048494 C A
Chr10 18048499 A G
Chr10 18048536 G A
Chr10 18048596 C T
Chr10 18048635 C T
Chr10 18048675 T G
Chr10 18048750 G A
Chr10 18049103 T C
Chr10 18049134 C T
Chr10 18049138 A G
Chr10 18049141 T C
Chr10 18049228 C T
Chr10 18049237 T C
Chr10 18049238 G T
Chr10 18049344 A G
Chr10 18049589 C T
Chr10 18049620 G A
Chr10 18049636 C A
Chr10 18049867 G C
Chr10 18049985 C T
Chr10 18049989 T C
Chr10 18050041 A G
Chr10 18050069 A G
Chr10 18050148 A G
Chr10 18050221 A G
Chr10 18050591 C T
Chr10 18050612 G T
Chr10 18050786 G T
Chr10 18050998 G C
Chr10 18051086 A G
Chr10 18051178 T C
Chr10 18051186 C T
Chr10 18051195 A G
Chr10 18051212 G A
Chr10 18051324 T C
Chr10 18051487 T G
Chr10 18051559 A T
Chr10 18051687 G A
Chr10 18051830 C T
Chr10 18051933 A G
Chr10 18052166 T A
Chr10 18052253 C G
Chr10 18052343 A G
Chr10 18052489 C T
Chr10 18052500 A G
Chr10 18052587 T G
Chr10 18052591 C T
Chr10 18052592 G A
Chr10 18052602 G A
Chr10 18052715 A G
Chr10 18052863 G A
Chr10 18052879 G A
Chr10 18053018 G A
Chr10 18053019 C T
Chr10 18053031 A G
Chr10 18053058 G T
Chr10 18053087 A T
Chr10 18053201 C T
Chr10 18053276 G A
Chr10 18053283 T C
Chr10 18053616 T G
Chr10 18053636 A C
Chr10 18053794 G A
Chr10 18053877 C G
Chr10 18054333 T C
Chr10 18054353 C T
Chr10 18054436 A C
Chr10 18054453 G A
Chr10 18054756 A G
Chr10 18054783 A G
Chr10 18054810 C T
Chr10 18054834 G A
Chr10 18054852 T C
Chr10 18054898 A G
Chr10 18054954 C T
Chr10 18054993 G A
Chr10 18055161 C T
Chr10 18055178 T C
Chr10 18055215 C G
Chr10 18055705 G A
Chr10 18056007 C A
Chr10 18056013 C T
Chr10 18056048 C A
Chr10 18056060 G A
Chr10 18056081 G A
Chr10 18056092 C A
Chr10 18056142 C T
Chr10 18056188 T C
Chr10 18056192 A C
Chr10 18056194 A T
Chr10 18056203 A G
Chr10 18056215 G A
Chr10 18056230 A G
Chr10 18056251 A G
Chr10 18056324 C G
Chr10 18056339 T C
Chr10 18056340 A G
Chr10 18056365 G T
Chr10 18056459 A T
Chr10 18056518 G A
Chr10 18056571 T C
Chr10 18056733 A C
Chr10 18056747 C T
Chr10 18056944 C A
Chr10 18056953 T C
Chr10 18057061 C G
Chr10 18057071 G A
Chr10 18057076 G T
Chr10 18057097 C G
Chr10 18057212 G A
Chr10 18057334 G C
Chr10 18057338 A G
Chr10 18057346 A G
Chr10 18057413 C T
Chr10 18057453 T A
Chr10 18057466 C A
Chr10 18057482 T A
Chr10 18057487 T C
Chr10 18057524 G A
Chr10 18057614 C G
Chr10 18057619 C T
Chr10 18057636 A G
Chr10 18057673 G C
Chr10 18057676 G C
Chr10 18057679 C G
Chr10 18057703 G C
Chr10 18057723 T A
Chr10 18057747 A T
Chr10 18057797 T G
Chr10 18057808 T C
Chr10 18057870 T A
Chr10 18057883 G A
Chr10 18057901 A C
Chr10 18057933 G A
Chr10 18057934 C G
Chr10 18057941 A C
Chr10 18057943 C A
Chr10 18057944 A T
Chr10 18057949 C G
Chr10 18057952 C T
Chr10 18057965 A C
Chr10 18057967 G C
Chr10 18057968 T C
Chr10 18057973 G C
Chr10 18057982 T C
Chr10 18058012 G C
Chr10 18058030 G A
Chr10 18058032 T C
Chr10 18058064 T C
Chr10 18058163 C T
Chr10 18058170 T C
Chr10 18058445 G T
Chr10 18058446 T A
Chr10 18058450 T G
Chr10 18058453 C G
Chr10 18058512 A G
Chr10 18058513 G C
Chr10 18058518 T A
Chr10 18058537 G C
Chr10 18058539 A G
Chr10 18058552 C T
Chr10 18058561 G C
Chr10 18058566 C A
Chr10 18058580 A G
Chr10 18058581 T C
Chr10 18058591 A G
Chr10 18058599 A G
Chr10 18058600 T C
Chr10 18058601 C A
Chr10 18058603 C G
Chr10 18058624 C T
Chr10 18058625 G C
Chr10 18058633 G T
Chr10 18058635 C A
Chr10 18058636 G A
Chr10 18058657 C A
Chr10 18058661 A C
Chr10 18058664 G A
Chr10 18058665 A T
Chr10 18058671 A G
Chr10 18058672 T C
Chr10 18058684 T C
Chr10 18058718 A G
Chr10 18058720 T A
Chr10 18058721 A C
Chr10 18058726 G C
Chr10 18058727 G A
Chr10 18058756 C A
Chr10 18058776 C G
Chr10 18058816 C G
Chr10 18058918 A G
Chr10 18058978 A G
Chr10 18058981 A G
Chr10 18058985 G C
Chr10 18058987 G C
Chr10 18059002 T C
Chr10 18059014 A G
Chr10 18059058 C T
Chr10 18059078 C A
Chr10 18059112 A T
Chr10 18059113 T C
Chr10 18059125 C A
Chr10 18059128 G A
Chr10 18059146 T G
Chr10 18059173 A G
Chr10 18059179 T C
Chr10 18059187 C T
Chr10 18059205 T G
Chr10 18059314 A G
Chr10 18059318 G A
Chr10 18059323 T C
Chr10 18059854 T C
Chr10 18059900 C T
Chr10 18059980 C T
Chr10 18059999 C G
Chr10 18060013 T G
Chr10 18060022 T C
Chr10 18060024 A G
Chr10 18060028 T G
Chr10 18060034 A C
Chr10 18060050 C A
Chr10 18060065 A G
Chr10 18060107 G T
Chr10 18060135 C T
Chr10 18060189 C A
Chr10 18060193 A G
Chr10 18060222 A G
Chr10 18060227 T C
Chr10 18060241 C T
Chr10 18060245 A G
Chr10 18060250 A C
Chr10 18060276 T A
Chr10 18060283 C T
Chr10 18060285 G C
Chr10 18060291 A G
Chr10 18060300 A T
Chr10 18060307 G A
Chr10 18060321 T C
Chr10 18060323 A G
Chr10 18060328 A T
Chr10 18060354 G C
Chr10 18060365 T A
Chr10 18060374 G A
Chr10 18060381 A T
Chr10 18060449 G A
Chr10 18060464 C T
Chr10 18060506 G A
Chr10 18060522 C T
Chr10 18060531 C T
Chr10 18060539 C T
Chr10 18060562 G A
Chr10 18060629 C T
Chr10 18060764 G A
Chr10 18060789 A G
Chr10 18060797 A G
Chr10 18060809 T C
Chr10 18060815 A C
Chr10 18060820 T C
Chr10 18060821 G A
Chr10 18060846 A C
Chr10 18060951 A C
Chr10 18061022 C T
Chr10 18061077 C G
Chr10 18061105 C T
Chr10 18061149 A G
Chr10 18061190 C T
Chr10 18061195 A G
Chr10 18061910 T C
Chr10 18061912 C T
Chr10 18061922 G A
Chr10 18061925 G A
Chr10 18061927 T A
Chr10 18061933 G A
Chr10 18061938 G A
Chr10 18061946 G A
Chr10 18061953 G A
Chr10 18061962 C T
Chr10 18061979 G A
Chr10 18061988 T C
Chr10 18062009 C T
Chr10 18062020 C T
Chr10 18062024 T C
Chr10 18062026 G A
Chr10 18062038 A G
Chr10 18062041 G A
Chr10 18062051 A G
Chr10 18062063 T G
Chr10 18062069 T C
Chr10 18062070 T C
Chr10 18062079 G A
Chr10 18062087 G A
Chr10 18062097 T C
Chr10 18062106 G A
Chr10 18062112 A C
Chr10 18062117 G A
Chr10 18062137 G A
Chr10 18062157 G A
Chr10 18062163 A G
Chr10 18062181 G T
Chr10 18062197 A C
Chr10 18062199 G T
Chr10 18062208 A T
Chr10 18062255 G A
Chr10 18062261 T C
Chr10 18062262 C T
Chr10 18062276 C T
Chr10 18062310 C T
Chr10 18062311 T A
Chr10 18062324 C T
Chr10 18062337 T C
Chr10 18062341 A G
Chr10 18062342 C T
Chr10 18062399 T C
Chr10 18062408 A G
Chr10 18062459 G A
Chr10 18062465 G A
Chr10 18062468 G A
Chr10 18062471 T G
Chr10 18062496 C T
Chr10 18062501 C G
Chr10 18062505 G A
Chr10 18062507 T C
Chr10 18062516 T G
Chr10 18062518 C T
Chr10 18062519 A G
Chr10 18062520 G A
Chr10 18062523 A G
Chr10 18062543 A G
Chr10 18062557 A G
Chr10 18062558 A G
Chr10 18062565 A G
Chr10 18063323 T C
Chr10 18063327 C T
Chr10 18063337 G T
Chr10 18063345 A G
Chr10 18063369 T C
Chr10 18063381 A G
Chr10 18063401 C T
Chr10 18063464 A C
Chr10 18063644 G A
Chr10 18063822 G A
Chr10 18063837 A G
Chr10 18063865 A C
Chr10 18063877 T G
Chr10 18063923 T A
Chr10 18063935 T A
Chr10 18064068 A G
Chr10 18064581 C G
Chr10 18064585 A G
Chr10 18064586 A C
Chr10 18064588 T G
Chr10 18064658 T G
Chr10 18064937 T C
Chr10 18065059 T A
Chr10 18065218 T C
Chr10 18065262 A C
Chr10 18065282 T G
Chr10 18065299 T G
Chr10 18065302 T G
Chr10 18065347 T A
Chr10 18065360 A T
Chr10 18065388 G T
Chr10 18065403 G A
Chr10 18065405 A C
Chr10 18065409 G C
Chr10 18065410 G A
Chr10 18065420 T A
Chr10 18065436 A T
Chr10 18065454 A C
Chr10 18065457 T G
Chr10 18065473 C T
Chr10 18065477 C G
Chr10 18065482 C G
Chr10 18065483 C A
Chr10 18065487 G T
Chr10 18065537 C A
Chr10 18065538 A T
Chr10 18065554 G T
Chr10 18065622 A T
Chr10 18065642 T G
Chr10 18065671 T C
Chr10 18065674 C T
Chr10 18065740 T C
Chr10 18065748 A G
Chr10 18065756 T C
Chr10 18065762 C T
Chr10 18065777 G A
Chr10 18065789 G A
Chr10 18065802 G A
Chr10 18065812 A C
Chr10 18065813 C A
Chr10 18065827 G C
Chr10 18065830 A G
Chr10 18065848 T C
Chr10 18065856 T G
Chr10 18065870 G A
Chr10 18065883 A G
Chr10 18065884 T A
Chr10 18065901 G C
Chr10 18065933 T C
Chr10 18065958 A C
Chr10 18065969 G A
Chr10 18065982 C T
Chr10 18065986 T C
Chr10 18065991 C T
Chr10 18065998 A C
Chr10 18066064 T G
Chr10 18066116 G T
Chr10 18066417 A C
Chr10 18066490 C T
Chr10 18066491 C G
Chr10 18066492 A G
Chr10 18066527 G C
Chr10 18066570 A G
Chr10 18066641 T G
Chr10 18066650 A T
Chr10 18066739 T A
Chr10 18066939 T G
Chr10 18066998 A G
Chr10 18074889 T C
Chr10 18074894 C G
Chr10 18074980 A C
Chr10 18075069 G A
Chr10 18075138 A G
Chr10 18075221 A G
Chr10 18075224 G A
Chr10 18075226 A T
Chr10 18075233 C T
Chr10 18075234 G A
Chr10 18075262 G A
Chr10 18075301 T C
Chr10 18075404 G C
Chr10 18075414 C T
Chr10 18075451 G A
Chr10 18075467 C A
Chr10 18075573 A T
Chr10 18075579 A G
Chr10 18075607 G C
Chr10 18075608 T A
Chr10 18075612 T C
Chr10 18075635 G A
Chr10 18075652 C T
Chr10 18075663 A T
Chr10 18075688 T C
Chr10 18075689 C T
Chr10 18075727 G A
Chr10 18075738 C T
Chr10 18075751 C T
Chr10 18075757 T C
Chr10 18075783 A C
Chr10 18075887 G A
Chr10 18075923 G A
Chr10 18075924 C T
Chr10 18075931 T C
Chr10 18075964 T G
Chr10 18076000 G A
Chr10 18076027 A C
Chr10 18076040 A G
Chr10 18076050 G A
Chr10 18076085 C A
Chr10 18076101 G A
Chr10 18076102 A T
Chr10 18076184 A G
Chr10 18076222 C A
Chr10 18076242 G A
Chr10 18076275 G A
Chr10 18076281 T C
Chr10 18076323 C T
Chr10 18076324 T C
Chr10 18076337 G A
Chr10 18076343 G A
Chr10 18076440 C T
Chr10 18076445 C G
Chr10 18076455 A C
Chr10 18076464 A G
Chr10 18076465 T A
Chr10 18076470 C G
Chr10 18076493 T G
Chr10 18076503 G T
Chr10 18076506 T C
Chr10 18076523 G A
Chr10 18076528 A C
Chr10 18076529 A T
Chr10 18076549 C A
Chr10 18076550 G C
Chr10 18076563 C T
Chr10 18076569 A G
Chr10 18076587 T G
Chr10 18076650 T C
Chr10 18076674 T A
Chr10 18076692 G C
Chr10 18076733 C T
Chr10 18076767 A G
Chr10 18076768 T C
Chr10 18076788 A G
Chr10 18076847 T C
Chr10 18076859 T C
Chr10 18076864 A G
Chr10 18076876 C T
Chr10 18076886 C T
Chr10 18076922 T G
Chr10 18076926 A G
Chr10 18076949 G C
Chr10 18076950 C T
Chr10 18076955 A C
Chr10 18076959 T C
Chr10 18076962 G A
Chr10 18076977 T C
Chr10 18077010 C A
Chr10 18077161 G A
Chr10 18077170 C T
Chr10 18077199 G C
Chr10 18077261 T C
Chr10 18077274 G A
Chr10 18077283 A G
Chr10 18077363 C A
Chr10 18077367 G A
Chr10 18077369 T C
Chr10 18077374 A T
Chr10 18077375 T C
Chr10 18077378 G T
Chr10 18077382 T A
Chr10 18077388 C A
Chr10 18077415 G A
Chr10 18077435 C T
Chr10 18077441 T G
Chr10 18077448 C A
Chr10 18090088 C G
Chr10 18090102 C A
Chr10 18090103 G T
Chr10 18090112 T C
Chr10 18090120 A C
Chr10 18090127 A C
Chr10 18090130 A G
Chr10 18090134 C T
Chr10 18090138 A G
Chr10 18090165 C T
Chr10 18090218 T C
Chr10 18090223 A G
Chr10 18090234 A T
Chr10 18090266 T A
Chr10 18090293 C T
Chr10 18090413 C G
Chr10 18090484 T G
Chr10 18090490 G A
Chr10 18090506 G A
Chr10 18090511 C T
Chr10 18090517 C T
Chr10 18090557 T C
Chr10 18090558 G A
Chr10 18090574 A C
Chr10 18090576 A G
Chr10 18090617 G A
Chr10 18090898 A T
Chr10 18090923 G T
Chr10 18090934 T C
Chr10 18090941 A T
Chr10 18090945 T C
Chr10 18091081 T A
Chr10 18091086 T C
Chr10 18091103 T G
Chr10 18091151 A C
Chr10 18091216 C T
Chr10 18091221 G A
Chr10 18091266 T A
Chr10 18091358 G A
Chr10 18091361 T G
Chr10 18091367 C A
Chr10 18091397 C T
Chr10 18091404 T G
Chr10 18091422 C T
Chr10 18091464 A T
Chr10 18091568 T C
Chr10 18091618 T C
Chr10 18091646 G A
Chr10 18091651 G A
Chr10 18091717 G T
Chr10 18091741 G C
Chr10 18091859 G T
Chr10 18091911 A G
Chr10 18091959 G A
Chr10 18091981 A C
Chr10 18091995 G C
Chr10 18092128 T C
Chr10 18092151 C T
Chr10 18092154 A T
Chr10 18092157 C T
Chr10 18092166 T G
Chr10 18092169 C T
Chr10 18092171 A G
Chr10 18092173 G C
Chr10 18092178 A G
Chr10 18092183 T A
Chr10 18092184 C G
Chr10 18092199 G A
Chr10 18092220 T A
Chr10 18092229 T G
Chr10 18094174 T C
Chr10 18094176 T A
Chr10 18094179 C T
Chr10 18094186 G A
Chr10 18094188 T C
Chr10 18102231 C T
Chr10 18102241 G C
Chr10 18102324 T A
Chr10 18102330 G C
Chr10 18102335 A G
Chr10 18102377 G A
Chr10 18102395 G A
Chr10 18102464 C T
Chr10 18102471 A C
Chr10 18102483 G C
Chr10 18102488 G A
Chr10 18102489 T C
Chr10 18102513 C T
Chr10 18102520 G A
Chr10 18102522 A T
Chr10 18102553 G A
Chr10 18102560 C A
Chr10 18102562 C A
Chr10 18102573 G C
Chr10 18102580 G A
Chr10 18102603 A G
Chr10 18102616 G A
Chr10 18102617 T A
Chr10 18102619 C A
Chr10 18102626 T C
Chr10 18102633 C A
Chr10 18102636 T C
Chr10 18102656 G T
Chr10 18102659 T A
Chr10 18102665 C G
Chr10 18102666 C T
Chr10 18102673 A T
Chr10 18102692 T A
Chr10 18102695 C T
Chr10 18102699 G A
Chr10 18102705 T A
Chr10 18102717 G A
Chr10 18102728 T G
Chr10 18102739 C T
Chr10 18102750 C T
Chr10 18102759 C G
Chr10 18102762 T C
Chr10 18102764 G A
Chr10 18102766 G A
Chr10 18102772 G C
Chr10 18102773 C T
Chr10 18102782 C T
Chr10 18102789 T C
Chr10 18102800 A G
Chr10 18102813 G A
Chr10 18102815 A G
Chr10 18102827 T C
Chr10 18102849 G A
Chr10 18102864 G A
Chr10 18102867 A G
Chr10 18102871 G A
Chr10 18102908 T G
Chr10 18102911 G T
Chr10 18102913 A G
Chr10 18102933 C T
Chr10 18102945 G A
Chr10 18102956 A C
Chr10 18102969 A G
Chr10 18102986 T C
Chr10 18103000 T C
Chr10 18103021 T C
Chr10 18103033 A C
Chr10 18103071 A T
Chr10 18103107 T G
Chr10 18103129 T C
Chr10 18103134 G A
Chr10 18103164 C T
Chr10 18103172 A C
Chr10 18103177 C G
Chr10 18103181 C T
Chr10 18103182 G A
Chr10 18103212 C T
Chr10 18103224 C T
Chr10 18103269 T A
Chr10 18103275 G A
Chr10 18103280 A T
Chr10 18103290 C T
Chr10 18103292 A G
Chr10 18103294 A T
Chr10 18103306 C T
Chr10 18103352 C T
Chr10 18103365 G T
Chr10 18103388 T C
Chr10 18103417 T A
Chr10 18103418 G A
Chr10 18103427 C A
Chr10 18103436 T C
Chr10 18103450 G A
Chr10 18103453 G A
Chr10 18103456 T G
Chr10 18103460 T A
Chr10 18103461 T A
Chr10 18103465 G T
Chr10 18103466 G A
Chr10 18103468 T C
Chr10 18103477 C T
Chr10 18103478 G A
Chr10 18103483 G T
Chr10 18103484 G A
Chr10 18103486 T C
Chr10 18103490 G A
Chr10 18103492 A G
Chr10 18103493 C T
Chr10 18103498 G T
Chr10 18103513 A G
Chr10 18103518 A G
Chr10 18103519 C G
Chr10 18103520 T C
Chr10 18103521 G A
Chr10 18103526 C T
Chr10 18103528 G C
Chr10 18103530 G A
Chr10 18103537 T G
Chr10 18103538 A T
Chr10 18103539 T C
Chr10 18103540 T C
Chr10 18103542 T A
Chr10 18103543 G C
Chr10 18103545 C T
Chr10 18103547 C T
Chr10 18103548 T G
Chr10 18103567 G T
Chr10 18103591 C G
Chr10 18103615 A C
Chr10 18103617 G A
Chr10 18103629 G A
Chr10 18103646 C G
Chr10 18103668 A G
Chr10 18103698 A G
Chr10 18103703 T G
Chr10 18103718 G C
Chr10 18103729 A G
Chr10 18103734 A T
Chr10 18103749 A C
Chr10 18103751 G T
Chr10 18103755 A G
Chr10 18103768 T C
Chr10 18103772 C A
Chr10 18103779 T A
Chr10 18103782 G C
Chr10 18103791 C T
Chr10 18103796 C T
Chr10 18103797 A G
Chr10 18103800 T G
Chr10 18103803 G A
Chr10 18103808 C T
Chr10 18103809 A G
Chr10 18103810 A G
Chr10 18103812 A G
Chr10 18103813 T G
Chr10 18103814 T C
Chr10 18103845 G A
Chr10 18103853 T G
Chr10 18103854 C A
Chr10 18103860 T G
Chr10 18103873 A G
Chr10 18103879 T C
Chr10 18103880 C T
Chr10 18103883 T A
Chr10 18103899 A C
Chr10 18103900 T G
Chr10 18103902 A G
Chr10 18103906 T C
Chr10 18103914 G A
Chr10 18103919 T C
Chr10 18103932 T C
Chr10 18103956 A C
Chr10 18103972 T C
Chr10 18103986 C T
Chr10 18103998 A T
Chr10 18103999 A G
Chr10 18104001 C T
Chr10 18104010 T G
Chr10 18104015 A G
Chr10 18104017 T C
Chr10 18104022 A G
Chr10 18104027 T A
Chr10 18104028 C G
Chr10 18104058 A G
Chr10 18104083 G A
Chr10 18104088 C A
Chr10 18104090 G T
Chr10 18104103 G T
Chr10 18104106 C T
Chr10 18104110 T C
Chr10 18104111 C G
Chr10 18104118 A G
Chr10 18104125 T C
Chr10 18104133 G T
Chr10 18104135 C T
Chr10 18104142 A G
Chr10 18104147 G C
Chr10 18104150 G A
Chr10 18104152 A C
Chr10 18104155 C G
Chr10 18104160 G T
Chr10 18104162 C T
Chr10 18104166 G A
Chr10 18104200 T C
Chr10 18104202 T G
Chr10 18104211 G C
Chr10 18104226 C T
Chr10 18104232 A G
Chr10 18104241 G A
Chr10 18104244 C T
Chr10 18104245 A G
Chr10 18104246 A G
Chr10 18104250 C T
Chr10 18104259 G A
Chr10 18104260 G C
Chr10 18104273 A G
Chr10 18104286 T G
Chr10 18104312 T G
Chr10 18104394 A G
Chr10 18104411 A T
Chr10 18104417 T C
Chr10 18104436 A G
Chr10 18104472 A G
Chr10 18104478 C A
Chr10 18104482 C T
Chr10 18104493 C G
Chr10 18104499 G C
Chr10 18104511 C A
Chr10 18104538 G A
Chr10 18104543 T C
Chr10 18104544 A G
Chr10 18104573 A G
Chr10 18104577 A C
Chr10 18104580 G A
Chr10 18104583 T C
Chr10 18104592 C G
Chr10 18104600 G T
Chr10 18104601 C T
Chr10 18104607 G A
Chr10 18104622 G C
Chr10 18104626 G A
Chr10 18104631 C G
Chr10 18104634 C T
Chr10 18104643 T C
Chr10 18104650 A T
Chr10 18104655 G A
Chr10 18104663 G A
Chr10 18104677 A G
Chr10 18104688 A G
Chr10 18104698 T C
Chr10 18104700 G A
Chr10 18104709 T C
Chr10 18104723 C G
Chr10 18104731 C T
Chr10 18104733 T C
Chr10 18104748 C T
Chr10 18104750 A G
Chr10 18104751 T C
Chr10 18104757 T A
Chr10 18104790 C G
Chr10 18104791 A G
Chr10 18104792 C A
Chr10 18104799 C G
Chr10 18104817 C A
Chr10 18104821 G A
Chr10 18104835 A G
Chr10 18104856 A G
Chr10 18104862 G T
Chr10 18104865 G A
Chr10 18104867 A C
Chr10 18104878 C T
Chr10 18104893 T G
Chr10 18104895 C T
Chr10 18104910 G A
Chr10 18104912 A T
Chr10 18104917 C T
Chr10 18104925 G A
Chr10 18104934 G C
Chr10 18104937 G A
Chr10 18104941 A G
Chr10 18104952 C A
Chr10 18104964 C T
Chr10 18104966 G C
Chr10 18104969 A G
Chr10 18104982 G A
Chr10 18104988 G C
Chr10 18104991 G A
Chr10 18104993 A C
Chr10 18104998 T G
Chr10 18105003 G C
Chr10 18105014 G C
Chr10 18105028 C T
Chr10 18105038 C T
Chr10 18105082 A G
Chr10 18105090 T C
Chr10 18105105 A G
Chr10 18105119 T C
Chr10 18105130 A T
Chr10 18105139 C G
Chr10 18105194 A G
Chr10 18105206 C A
Chr10 18105225 G A
Chr10 18105269 T G
Chr10 18105282 A G
Chr10 18105308 T C
Chr10 18105313 C G
Chr10 18105314 C G
Chr10 18105319 C T
Chr10 18105326 C T
Chr10 18105350 A T
Chr10 18105378 G C
Chr10 18105429 T G
Chr10 18105437 G A
Chr10 18105438 G A
Chr10 18105449 T C
Chr10 18105453 A G
Chr10 18105464 G T
Chr10 18105486 G C
Chr10 18105512 G C
Chr10 18105516 G A
Chr10 18105542 A G
Chr10 18105576 G T
Chr10 18105593 T C
Chr10 18105605 G C
Chr10 18105611 T A
Chr10 18105621 G C
Chr10 18105659 G T
Chr10 18105664 G A
Chr10 18105665 C T
Chr10 18105671 C T
Chr10 18105695 C T
Chr10 18105710 C T
Chr10 18105715 C G
Chr10 18105718 A G
Chr10 18105721 C T
Chr10 18105724 T C
Chr10 18105789 C G
Chr10 18105791 C T
Chr10 18105795 C A
Chr10 18105799 G A
Chr10 18105811 C T
Chr10 18105830 C T
Chr10 18105901 A G
Chr10 18105939 C G
Chr10 18106378 T C
Chr10 18106387 A G
Chr10 18106421 A T
Chr10 18106450 T C
Chr10 18106468 C A
Chr10 18106488 C T
Chr10 18106508 A G
Chr10 18106539 A T
Chr10 18106587 A G
Chr10 18106690 A G
Chr10 18106781 T C
Chr10 18106785 A G
Chr10 18106818 C T
Chr10 18106841 C T
Chr10 18106865 C T
Chr10 18106894 A G
Chr10 18106927 C T
Chr10 18106949 C T
Chr10 18106971 G A
Chr10 18107000 C T
Chr10 18107065 A G
Chr10 18107085 T C
Chr10 18107099 C T
Chr10 18107127 T C
Chr10 18107176 C T
Chr10 18107185 T C
Chr10 18107237 T C
Chr10 18107238 C T
Chr10 18107262 T G
Chr10 18107290 T C
Chr10 18107326 G C
Chr10 18107375 G A
Chr10 18107379 T C
Chr10 18107386 C T
Chr10 18107398 C T
Chr10 18107410 T C
Chr10 18107429 G A
Chr10 18107433 C T
Chr10 18107434 G A
Chr10 18107443 C T
Chr10 18107460 G A
Chr10 18107467 A G
Chr10 18107483 A G
Chr10 18107487 G A
Chr10 18107489 G A
Chr10 18107506 G A
Chr10 18107610 C T
Chr10 18107691 G A
Chr10 18107708 T C
Chr10 18107709 C T
Chr10 18107777 T A
Chr10 18107781 A T
Chr10 18107815 C T
Chr10 18107823 G A
Chr10 18107851 A G
Chr10 18107899 G A
Chr10 18107904 T C
Chr10 18107957 T C
Chr10 18107965 T C
Chr10 18107967 T C
Chr10 18107980 T C
Chr10 18108061 T A
Chr10 18108069 C A
Chr10 18108072 G T
Chr10 18108098 T C
Chr10 18108113 C A
Chr10 18108136 C G
Chr10 18108204 C T
Chr10 18108236 T C
Chr10 18108261 A G
Chr10 18108301 T C
Chr10 18108309 T A
Chr10 18108397 C T
Chr10 18108398 A G
Chr10 18108401 T C
Chr10 18108410 A G
Chr10 18108538 G A
Chr10 18108577 G A
Chr10 18108598 T C
Chr10 18108603 G A
Chr10 18108604 G T
Chr10 18108613 T C
Chr10 18108632 A G
Chr10 18108642 T C
Chr10 18108648 A T
Chr10 18108663 A G
Chr10 18108702 A C
Chr10 18108718 A C
Chr10 18108724 A T
Chr10 18108747 T C
Chr10 18108799 T A
Chr10 18108887 G T
Chr10 18108959 A T
Chr10 18109021 C T
Chr10 18109158 A T
Chr10 18109167 T C
Chr10 18109205 T C
Chr10 18109252 A G
Chr10 18109274 G A
Chr10 18109418 A C
Chr10 18109422 T G
Chr10 18109560 A C
Chr10 18109595 T C
Chr10 18109688 T C
Chr10 18109710 A G
Chr10 18109740 A G
Chr10 18109773 G A
Chr10 18110196 C A
Chr10 18110267 C T
Chr10 18110330 T C
Chr10 18110331 G A
Chr10 18110364 A C
Chr10 18110394 G A
Chr10 18110401 T C
Chr10 18110435 A G
Chr10 18110508 C T
Chr10 18110522 G A
Chr10 18110548 C T
Chr10 18110595 A C
Chr10 18110653 C G
Chr10 18110676 A T
Chr10 18110850 T G
Chr10 18110851 A T
Chr10 18110856 A G
Chr10 18110887 C T
Chr10 18110905 A G
Chr10 18110995 A T
Chr10 18111046 A G
Chr10 18111057 G T
Chr10 18111062 T G
Chr10 18111125 G T
Chr10 18111130 C G
Chr10 18111134 G C
Chr10 18111147 C T
Chr10 18111169 T C
Chr10 18111201 T C
Chr10 18111242 T A
Chr10 18111243 G T
Chr10 18111245 G A
Chr10 18111258 G T
Chr10 18111312 T C
Chr10 18111394 A G
Chr10 18111427 G A
Chr10 18111444 C G
Chr10 18111492 A G
Chr10 18111520 C G
Chr10 18111521 C G
Chr10 18111597 A C
Chr10 18111634 A G
Chr10 18111672 T G
Chr10 18111675 A G
Chr10 18111679 G T
Chr10 18111690 G T
Chr10 18111692 C T
Chr10 18111696 A G
Chr10 18111703 C G
Chr10 18111714 A G
Chr10 18111739 T G
Chr10 18111750 T G
Chr10 18111763 A G
Chr10 18111854 T A
Chr10 18111877 G A
Chr10 18111881 G T
Chr10 18111893 C G
Chr10 18111897 A G
Chr10 18111898 C T
Chr10 18111915 C T
Chr10 18111916 C A
Chr10 18111958 T C
Chr10 18111959 T G
Chr10 18111960 T C
Chr10 18111973 G C
Chr10 18111974 A G
Chr10 18111976 C G
Chr10 18111993 G T
Chr10 18111994 C T
Chr10 18111995 A T
Chr10 18116609 T A
Chr10 18116612 T C
Chr10 18116632 G T
Chr10 18116633 C T
Chr10 18116650 T A
Chr10 18116657 A T
Chr10 18116705 G A
Chr10 18116717 T G
Chr10 18116718 T C
Chr10 18116834 C T
Chr10 18116835 A G
Chr10 18116881 C T
Chr10 18116932 G A
Chr10 18116938 T G
Chr10 18116980 A G
Chr10 18116997 G C
Chr10 18117025 A G
Chr10 18117050 G A
Chr10 18117122 C T
Chr10 18117155 A G
Chr10 18117174 T G
Chr10 18117206 A G
Chr10 18117716 C A
Chr10 18117746 C G
Chr10 18117789 G A
Chr10 18117882 A G
Chr10 18117900 A G
Chr10 18117944 G C
Chr10 18117954 C T
Chr10 18117963 A G
Chr10 18117964 A G
Chr10 18117974 G C
Chr10 18117978 C T
Chr10 18117980 C T
Chr10 18117986 A G
Chr10 18118011 T C
Chr10 18118025 T C
Chr10 18118039 G A
Chr10 18118454 T C
Chr10 18118488 T C
Chr10 18118516 C A
Chr10 18118520 C A
Chr10 18118535 G A
Chr10 18118543 C T
Chr10 18118552 T C
Chr10 18118559 C T
Chr10 18118560 T C
Chr10 18118586 T C
Chr10 18118593 T C
Chr10 18118599 C T
Chr10 18118602 T C
Chr10 18118611 C T
Chr10 18118624 C T
Chr10 18118634 T A
Chr10 18118642 T C
Chr10 18118651 G A
Chr10 18118670 C G
Chr10 18118715 C T
Chr10 18118786 G A
Chr10 18118836 T C
Chr10 18118854 C T
Chr10 18118887 T G
Chr10 18119024 G A
Chr10 18119034 G A
Chr10 18119038 A G
Chr10 18119053 C T
Chr10 18119324 C T
Chr10 18119544 G T
Chr10 18119545 C T
Chr10 18119548 A G
Chr10 18119549 T A
Chr10 18119578 T A
Chr10 18119590 A T
Chr10 18119606 T C
Chr10 18119693 C T
Chr10 18119735 T G
Chr10 18119762 A T
Chr10 18119770 A C
Chr10 18119839 A T
Chr10 18119840 A T
Chr10 18119919 C T
Chr10 18119951 T C
Chr10 18119952 A C
Chr10 18119963 G C
Chr10 18120453 T C
Chr10 18120457 T C
Chr10 18120461 T C
Chr10 18120468 T C
Chr10 18120483 T G
Chr10 18120509 C G
Chr10 18120564 A G
Chr10 18120664 G A
Chr10 18120824 C T
Chr10 18120863 A T
Chr10 18120889 C T
Chr10 18120913 A G
Chr10 18121386 T A
Chr10 18121569 G A
Chr10 18121603 A T
Chr10 18121633 C T
Chr10 18121683 A C
Chr10 18121689 C G
Chr10 18121704 A G
Chr10 18121739 C G
Chr10 18121887 T C
Chr10 18122007 C G
Chr10 18122041 T G
Chr10 18122046 T C
Chr10 18122073 C G
Chr10 18122370 A C
Chr10 18122406 C G
Chr10 18122541 C G
Chr10 18122689 G T
Chr10 18122805 G T
Chr10 18122857 G T
Chr10 18122889 G C
Chr10 18123116 T C
Chr10 18123119 C G
Chr10 18123122 T G
Chr10 18123151 C G
Chr10 18123162 G A
Chr10 18123191 T C
Chr10 18123336 C T
Chr10 18123339 C T
Chr10 18123343 T A
Chr10 18123344 C G
Chr10 18123345 T G
Chr10 18123346 C G
Chr10 18123347 T G
Chr10 18123348 T C
Chr10 18123353 C T
Chr10 18123364 C A
Chr10 18123405 G T
Chr10 18123416 A C
Chr10 18123498 A T
Chr10 18123547 G T
Chr10 18123566 G A
Chr10 18123635 A C
Chr10 18123641 C T
Chr10 18123651 C T
Chr10 18123654 G A
Chr10 18123667 C T
Chr10 18123692 C T
Chr10 18123696 T C
Chr10 18123700 A G
Chr10 18123704 T C
Chr10 18123713 G A
Chr10 18124076 G T
Chr10 18124093 C T
Chr10 18124112 C T
Chr10 18124117 A T
Chr10 18124126 T C
Chr10 18124129 T C
Chr10 18124172 A G
Chr10 18124185 T C
Chr10 18124211 G C
Chr10 18124236 A G
Chr10 18124247 C T
Chr10 18124288 G A
Chr10 18124327 T C
Chr10 18124332 C A
Chr10 18124384 T C
Chr10 18124400 C A
Chr10 18124405 A G
Chr10 18124406 G A
Chr10 18124408 G A
Chr10 18124421 A G
Chr10 18124430 T G
Chr10 18124442 G A
Chr10 18124480 T A
Chr10 18124509 C T
Chr10 18124510 C T
Chr10 18124535 C T
Chr10 18124539 T C
Chr10 18124580 T C
Chr10 18124593 C T
Chr10 18124605 G A
Chr10 18124612 G A
Chr10 18124649 C T
Chr10 18124717 A C
Chr10 18124736 G A
Chr10 18124737 C T
Chr10 18124778 T G
Chr10 18124780 T A
Chr10 18124794 A G
Chr10 18124798 C T
Chr10 18124826 T C
Chr10 18124827 T C
Chr10 18124839 T C
Chr10 18124848 T C
Chr10 18124856 T G
Chr10 18124888 A G
Chr10 18124900 A G
Chr10 18124901 G C
Chr10 18124918 A G
Chr10 18124928 A G
Chr10 18124929 A T
Chr10 18124936 G T
Chr10 18124943 C T
Chr10 18124948 C T
Chr10 18124973 T C
Chr10 18124982 C T
Chr10 18124992 T C
Chr10 18125023 C T
Chr10 18125077 T C
Chr10 18125094 T C
Chr10 18125142 T G
Chr10 18125318 C G
Chr10 18125333 C T
Chr10 18125334 G A
Chr10 18125351 T C
Chr10 18125374 T C
Chr10 18125388 T C
Chr10 18125418 A C
Chr10 18125419 A G
Chr10 18125421 T G
Chr10 18125447 A T
Chr10 18125449 G T
Chr10 18125498 C G
Chr10 18125554 T C
Chr10 18125573 T C
Chr10 18125574 C T
Chr10 18125617 A G
Chr10 18125646 C G
Chr10 18125699 T C
Chr10 18125720 T C
Chr10 18125729 T C
Chr10 18125735 C A
Chr10 18125742 G A
Chr10 18125753 T C
Chr10 18125788 A C
Chr10 18126195 T C
Chr10 18126205 C T
Chr10 18126212 C T
Chr10 18126236 A G
Chr10 18126245 G A
Chr10 18126250 T C
Chr10 18126295 A G
Chr10 18126299 T C
Chr10 18126308 A G
Chr10 18126313 C T
Chr10 18126317 C T
Chr10 18126345 A G
Chr10 18126358 T C
Chr10 18126362 T C
Chr10 18126393 A G
Chr10 18126401 A T
Chr10 18126406 G C
Chr10 18126413 G A
Chr10 18126425 T C
Chr10 18126429 G A
Chr10 18126432 G T
Chr10 18126441 A G
Chr10 18126442 T A
Chr10 18126453 A T
Chr10 18126456 T C
Chr10 18126515 A G
Chr10 18126517 C T
Chr10 18126529 A T
Chr10 18126580 G A
Chr10 18126589 G A
Chr10 18126596 T C
Chr10 18126612 T C
Chr10 18126616 C T
Chr10 18126625 A G
Chr10 18126629 A G
Chr10 18126633 T A
Chr10 18126638 C T
Chr10 18126644 A C
Chr10 18126661 T C
Chr10 18126732 C A
Chr10 18126741 C T
Chr10 18126743 G T
Chr10 18126765 T C
Chr10 18126773 T G
Chr10 18126787 T C
Chr10 18126791 T C
Chr10 18126833 C A
Chr10 18126847 G T
Chr10 18126859 A G
Chr10 18126886 A C
Chr10 18126896 G A
Chr10 18126918 C T
Chr10 18127002 A G
Chr10 18127014 C T
Chr10 18127050 G T
Chr10 18127070 G A
Chr10 18127087 C T
Chr10 18127092 A G
Chr10 18127094 A T
Chr10 18127105 T C
Chr10 18127110 C T
Chr10 18127123 G T
Chr10 18127139 C T
Chr10 18127142 T G
Chr10 18127146 A G
Chr10 18127148 G A
Chr10 18127149 G A
Chr10 18127177 A C
Chr10 18127192 A T
Chr10 18127202 A G
Chr10 18127225 G A
Chr10 18127229 T C
Chr10 18127247 C T
Chr10 18127254 T C
Chr10 18127263 T A
Chr10 18127265 G A
Chr10 18127271 G A
Chr10 18127285 G A
Chr10 18127309 G A
Chr10 18127377 G A
Chr10 18127401 C T
Chr10 18127415 T C
Chr10 18127440 C A
Chr10 18127451 T C
Chr10 18127461 C T
Chr10 18127478 G A
Chr10 18127488 A G
Chr10 18127527 C T
Chr10 18127538 T G
Chr10 18127614 A G
Chr10 18127632 A C
Chr10 18127708 A G
Chr10 18127731 G A
Chr10 18127741 T A
Chr10 18127742 G T
Chr10 18127770 T C
Chr10 18127771 C T
Chr10 18127822 G A
Chr10 18127882 G A
Chr10 18129434 C T
Chr10 18129730 C A
Chr10 18129746 C A
Chr10 18129750 T C
Chr10 18129887 T C
Chr10 18130033 C T
Chr10 18130137 T C
Chr10 18130164 C G
Chr10 18130184 A T
Chr10 18130211 C G
Chr10 18130213 A T
Chr10 18130267 C T
Chr10 18130551 A C
Chr10 18130556 A G
Chr10 18131171 G A
Chr10 18131212 C T
Chr10 18131263 G A
Chr10 18131267 A G
Chr10 18131294 G A
Chr10 18131713 C T
Chr10 18131786 T C
Chr10 18131807 C T
Chr10 18132353 G C
Chr10 18132640 G A
Chr10 18132661 T A
Chr10 18132934 T G
Chr10 18133330 T C
Chr10 18133500 C T
Chr10 18133554 C T
Chr10 18133588 C T
Chr10 18133655 C T
Chr10 18133684 A G
Chr10 18133852 G A
Chr10 18133863 G A
Chr10 18134908 G A
Chr10 18135191 C G
Chr10 18135352 T C
Chr10 18135638 C G
Chr10 18135669 G A
Chr10 18136132 T G
Chr10 18136317 G T
Chr10 18136780 C T
Chr10 18138283 G T
Chr10 18138344 T C
Chr10 18138388 G T
Chr10 18138747 C T
Chr10 18138903 T G
Chr10 18139502 A G
Chr10 18139655 G A
Chr10 18139844 T C
Chr10 18139895 T C
Chr10 18140157 G A
Chr10 18140176 G A
Chr10 18140330 C T
Chr10 18140348 G T
Chr10 18140370 T C
Chr10 18140415 T C
Chr10 18140421 A G
Chr10 18140450 G A
Chr10 18140475 A C
Chr10 18140533 C T
Chr10 18141436 C T
Chr10 18141963 G A
Chr10 18142093 A T
Chr10 18142745 C T
Chr10 18142838 T C
Chr10 18142843 T A
Chr10 18142929 T G
Chr10 18142952 A G
Chr10 18143287 T C
Chr10 18143454 C A
Chr10 18143922 C T
Chr10 18144283 C A
Chr10 18144606 T C
Chr10 18145261 G A
Chr10 18145412 T C
Chr10 18145682 T A
Chr10 18145685 A G
Chr10 18145717 G A
Chr10 18145747 G A
Chr10 18145905 T C
Chr10 18146403 G C
Chr10 18146504 C G
Chr10 18146621 T A
Chr10 18146840 C T
Chr10 18146894 C T
Chr10 18146947 G A
Chr10 18146962 A G
Chr10 18146972 C T
Chr10 18146976 A C
Chr10 18147162 C T
Chr10 18147182 G A
Chr10 18147198 A G
Chr10 18147564 C T
Chr10 18147703 G A
Chr10 18148051 T G
Chr10 18148064 T G
Chr10 18148089 G A
Chr10 18148097 C T
Chr10 18148159 T C
Chr10 18148254 G A
Chr10 18148259 T C
Chr10 18148439 A G
Chr10 18148558 G A
Chr10 18148565 G A
Chr10 18148603 T C
Chr10 18148956 G A
Chr10 18149197 A T
Chr10 18149198 A T
Chr10 18149331 G A
Chr10 18149428 G A
Chr10 18149565 A G
Chr10 18149617 G T
Chr10 18149769 A G
Chr10 18149788 T A
Chr10 18149853 T A
Chr10 18149858 A G
Chr10 18150043 C T
Chr10 18150321 C A
Chr10 18150425 G T
Chr10 18150553 A G
Chr10 18150818 T A
Chr10 18150953 C T
Chr10 18151262 A G
Chr10 18151305 T C
Chr10 18151553 T C
Chr10 18151872 A G
Chr10 18151904 G A
Chr10 18151954 A G
Chr10 18152037 C T
Chr10 18152081 A G
Chr10 18152794 C T
Chr10 18152854 A G
Chr10 18153112 G C
Chr10 18153360 A G
Chr10 18154072 G A
Chr10 18154327 T C
Chr10 18154478 G A
Chr10 18154530 C T
Chr10 18154557 C T
Chr10 18154990 G A
Chr10 18155035 G T
Chr10 18155198 T C
Chr10 18155227 G A
Chr10 18155300 C T
Chr10 18155348 G A
Chr10 18155358 G A
Chr10 18155367 G A
Chr10 18155470 C T
Chr10 18155473 G A
Chr10 18155491 A G
Chr10 18155531 A G
Chr10 18155623 A T
Chr10 18155665 T C
Chr10 18155715 T A
Chr10 18155726 A G
Chr10 18155728 C T
Chr10 18155733 G A
Chr10 18155741 G A
Chr10 18155778 G A
Chr10 18155786 G A
Chr10 18155799 G T
Chr10 18155803 G A
Chr10 18155804 C A
Chr10 18155809 T G
Chr10 18155812 C T
Chr10 18156313 C A
Chr10 18156335 G A
Chr10 18156359 A C
Chr10 18156386 A G
Chr10 18156477 T C
Chr10 18156494 G C
Chr10 18156518 G A
Chr10 18156894 G A
Chr10 18157302 G A
Chr10 18157417 G A
Chr10 18157493 T C
Chr10 18157531 A C
Chr10 18157658 G A
Chr10 18157890 A C
Chr10 18158037 T C
Chr10 18158063 A T
Chr10 18158076 G A
Chr10 18158084 G T
Chr10 18158116 T C
Chr10 18158285 T A
Chr10 18158635 T G
Chr10 18158781 A G
Chr10 18158871 T C
Chr10 18158889 C T
Chr10 18159129 G A
Chr10 18159310 T C
Chr10 18159368 C T
Chr10 18159387 A G
Chr10 18159430 A G
Chr10 18159461 G A
Chr10 18159473 A G
Chr10 18159492 A G
Chr10 18159508 C T
Chr10 18159621 C T
Chr10 18159645 C A
Chr10 18159646 A G
Chr10 18159658 G A
Chr10 18159662 G A
Chr10 18159709 C T
Chr10 18159714 T C
Chr10 18159805 T C
Chr10 18159839 A G
Chr10 18159843 C T
Chr10 18160188 G A
Chr10 18160369 G A
Chr10 18160470 T A
Chr10 18160562 A T
Chr10 18160705 A G
Chr10 18160814 T C
Chr10 18160820 T A
Chr10 18161171 A G
Chr10 18161613 A G
Chr10 18161813 A G
Chr10 18161905 T G
Chr10 18162195 G T
Chr10 18162408 T C
Chr10 18162427 A G
Chr10 18162431 A G
Chr10 18162610 A G
Chr10 18162618 G A
Chr10 18162718 C T
Chr10 18162772 T A
Chr10 18162940 C T
Chr10 18162980 T C
Chr10 18162981 A T
Chr10 18163175 T C
Chr10 18163211 T C
Chr10 18165351 C A
Chr10 18165352 A G
Chr10 18165387 T C
Chr10 18165495 A G
Chr10 18165500 G A
Chr10 18165510 C T
Chr10 18165545 T C
Chr10 18165588 T C
Chr10 18165645 T C
Chr10 18165686 A G
Chr10 18165723 A T
Chr10 18165733 T G
Chr10 18165754 A C
Chr10 18165766 C T
Chr10 18165812 T C
Chr10 18166219 T C
Chr10 18166299 G A
Chr10 18166381 A T
Chr10 18176411 T C
Chr10 18176507 T C
Chr10 18176714 G A
Chr10 18176974 G A
Chr10 18177014 G A
Chr10 18177219 G A
Chr10 18177340 A G
Chr10 18178028 C T
Chr10 18178568 T G
Chr10 18178663 A T
Chr10 18179049 C T
Chr10 18179214 A G
Chr10 18179421 A G
Chr10 18179717 G A
Chr10 18180567 T A
Chr10 18181597 C T
Chr10 18181599 T A
Chr10 18181617 G A
Chr10 18181627 G A
Chr10 18181833 T A
Chr10 18181968 G A
Chr10 18182684 T C
Chr10 18182741 C A
Chr10 18182945 A C
Chr10 18183088 T G
Chr10 18183142 G C
Chr10 18183594 C T
Chr10 18183631 C G
Chr10 18183666 T G
Chr10 18184004 T C
Chr10 18184087 A G
Chr10 18184193 A G
Chr10 18184213 A G
Chr10 18184246 T C
Chr10 18185235 C T
Chr10 18185359 C A
Chr10 18185483 A G
Chr10 18185537 G A
Chr10 18185540 C T
Chr10 18185541 G A
Chr10 18185589 G A
Chr10 18185592 A G
Chr10 18185614 A G
Chr10 18185708 C A
Chr10 18185716 G A
Chr10 18185723 A G
Chr10 18185728 T C
Chr10 18185797 C G
Chr10 18185807 T C
Chr10 18185831 G A
Chr10 18185887 G T
Chr10 18185956 A G
Chr10 18186074 C G
Chr10 18186171 A G
Chr10 18186206 A G
Chr10 18186265 G C
Chr10 18186292 T C
Chr10 18186370 A G
Chr10 18186820 G A
Chr10 18186925 A G
Chr10 18186957 C G
Chr10 18186964 T G
Chr10 18187025 T C
Chr10 18187296 G A
Chr10 18187303 A G
Chr10 18187403 G T
Chr10 18187692 T C
Chr10 18187739 T C
Chr10 18187932 C T
Chr10 18187983 T C
Chr10 18188052 C A
Chr10 18188075 A G
Chr10 18188272 A C
Chr10 18188303 G A
Chr10 18188359 A C
Chr10 18188786 C T
Chr10 18188907 C T
Chr10 18189456 T C
Chr10 18189878 C T
Chr10 18190110 A G
Chr10 18190152 C T
Chr10 18190153 G A
Chr10 18190174 G T
Chr10 18190223 A G
Chr10 18190276 G A
Chr10 18190704 C T
Chr10 18190745 G A
Chr10 18190914 G T
Chr10 18191313 T A
Chr10 18191514 T C
Chr10 18191759 A G
Chr10 18191773 A G
Chr10 18191832 A T
Chr10 18191836 A T
Chr10 18191900 G A
Chr10 18192047 T C
Chr10 18192462 T A
Chr10 18192622 A G
Chr10 18194525 T G
Chr10 18194886 G T
Chr10 18195361 C G
Chr10 18195370 T C
Chr10 18195799 T A
Chr10 18195814 T C
Chr10 18195890 C A
Chr10 18195939 C T
Chr10 18195999 G A
Chr10 18196013 G A
Chr10 18196036 C A
Chr10 18196372 T G
Chr10 18196427 A G
Chr10 18196638 T A
Chr10 18196724 G A
Chr10 18196729 A G
Chr10 18196823 C T
Chr10 18196881 G A
Chr10 18196904 G A
Chr10 18196969 G A
Chr10 18196991 A T
Chr10 18196999 A G
Chr10 18197023 T A
Chr10 18197032 T A
Chr10 18197102 C T
Chr10 18197173 A G
Chr10 18197645 T C
Chr10 18197886 T G
Chr10 18197980 A G
Chr10 18198002 T C
Chr10 18198067 C G
Chr10 18198082 G A
Chr10 18198157 T C
Chr10 18198206 A G
Chr10 18198481 C A
Chr10 18198486 A T
Chr10 18198615 G C
Chr10 18198770 T A
Chr10 18198929 T A
Chr10 18199170 G C
Chr10 18199289 G A
Chr10 18199393 G A
Chr10 18199403 C T
Chr10 18199424 T A
Chr10 18199447 A G
Chr10 18199458 T G
Chr10 18199497 A G
Chr10 18199736 G C
Chr10 18199980 C T
Chr10 18200134 G A
Chr10 18200193 C T
Chr10 18200242 T C
Chr10 18200379 C T
Chr10 18200387 T C
Chr10 18200569 T C
Chr10 18200921 C T
Chr10 18200935 A G
Chr10 18200944 T C
Chr10 18201008 C T
Chr10 18201009 G A
Chr10 18201013 G A
Chr10 18201102 T C
Chr10 18201210 A G
Chr10 18201256 C G
Chr10 18201372 A G
Chr10 18201409 C A
Chr10 18201505 A G
Chr10 18201550 A G
Chr10 18201666 C G
Chr10 18201701 T G
Chr10 18202069 C T
Chr10 18202179 T A
Chr10 18202224 A G
Chr10 18202233 C T
Chr10 18202317 G A
Chr10 18202390 G A
Chr10 18202445 T C
Chr10 18202448 C T
Chr10 18202501 G A
Chr10 18202521 G A
Chr10 18202717 C T
Chr10 18202932 G A
Chr10 18202958 T C
Chr10 18203138 T A
Chr10 18203367 T C
Chr10 18203376 G A
Chr10 18203388 G A
Chr10 18203501 T C
Chr10 18203510 C T
Chr10 18203512 T C
Chr10 18203555 C T
Chr10 18203586 C T
Chr10 18203590 G C
Chr10 18203906 A T
Chr10 18204519 T A
Chr10 18204597 C A
Chr10 18205086 G A
Chr10 18205297 C T
Chr10 18205467 C T
Chr10 18205489 C G
Chr10 18205605 A G
Chr10 18205652 T C
Chr10 18205676 T A
Chr10 18205700 G A
Chr10 18205720 C T
Chr10 18205782 C T
Chr10 18205794 G A
Chr10 18205812 C T
Chr10 18205830 G A
Chr10 18206032 G A
Chr10 18206035 G A
Chr10 18206165 T A
Chr10 18206250 T C
Chr10 18206324 T C
Chr10 18206450 T C
Chr10 18206569 A G
Chr10 18206602 C T
Chr10 18206632 A G
Chr10 18206715 C G
Chr10 18206726 A G
Chr10 18206799 T C
Chr10 18206814 A G
Chr10 18206830 A G
Chr10 18206833 T G
Chr10 18206840 G A
Chr10 18206853 T C
Chr10 18206918 C T
Chr10 18206956 T C
Chr10 18207001 T C
Chr10 18207024 A C
Chr10 18207028 T C
Chr10 18207058 G A
Chr10 18207073 G A
Chr10 18207086 C T
Chr10 18207113 T C
Chr10 18207261 C T
Chr10 18207297 G A
Chr10 18207306 T C
Chr10 18207349 A G
Chr10 18207517 G A
Chr10 18207523 A C
Chr10 18208078 T A
Chr10 18208260 A C
Chr10 18208340 A C
Chr10 18208429 T G
Chr10 18208454 T C
Chr10 18208455 A T
Chr10 18208765 A T
Chr10 18208903 C A
Chr10 18208928 C T
Chr10 18208948 C T
Chr10 18208979 C T
Chr10 18210231 C T
Chr10 18210271 T C
Chr10 18210318 G T
Chr10 18210482 A G
Chr10 18210575 G A
Chr10 18210594 A G
Chr10 18210674 C T
Chr10 18210784 A G
Chr10 18211076 G A
Chr10 18211126 G A
Chr10 18211158 T A
Chr10 18211484 C A
Chr10 18211512 G A
Chr10 18211804 A G
Chr10 18211912 G A
Chr10 18211916 C A
Chr10 18211934 G A
Chr10 18212054 G T
Chr10 18212136 A G
Chr10 18212161 A G
Chr10 18212612 T C
Chr10 18212697 G A
Chr10 18212860 T C
Chr10 18212880 G T
Chr10 18212967 A G
Chr10 18212983 C T
Chr10 18212991 G A
Chr10 18213022 C T
Chr10 18213032 G A
Chr10 18213051 C T
Chr10 18213077 C T
Chr10 18213087 A G
Chr10 18213108 C T
Chr10 18213313 T C
Chr10 18213509 C T
Chr10 18213523 G A
Chr10 18213541 A G
Chr10 18213615 G A
Chr10 18213621 T C
Chr10 18213629 T C
Chr10 18213632 T C
Chr10 18213635 T C
Chr10 18213646 A T
Chr10 18213662 C T
Chr10 18213852 C A
Chr10 18213856 G C
Chr10 18213858 T A
Chr10 18213861 A T
Chr10 18213862 G T
Chr10 18213871 G T
Chr10 18213882 G C
Chr10 18213892 A G
Chr10 18213946 G C
Chr10 18213985 C T
Chr10 18214045 T C
Chr10 18214084 C A
Chr10 18214088 T A
Chr10 18214095 A T
Chr10 18214114 T C
Chr10 18214144 T C
Chr10 18214153 T C
Chr10 18214171 A G
Chr10 18214378 A G
Chr10 18214507 G A
Chr10 18214729 C T
Chr10 18214795 C T
Chr10 18214827 G A
Chr10 18214829 T C
Chr10 18214833 C T
Chr10 18215509 C T
Chr10 18215513 G A
Chr10 18215553 G A
Chr10 18215586 T C
Chr10 18215719 C G
Chr10 18216049 T C
Chr10 18216052 T C
Chr10 18216053 T C
Chr10 18216145 C A
Chr10 18216379 G T
Chr10 18216463 C A
Chr10 18216842 G A
Chr10 18216913 G T
Chr10 18217031 G T
Chr10 18217284 C T
Chr10 18217450 C T
Chr10 18217475 A G
Chr10 18217500 C T
Chr10 18217523 A G
Chr10 18217697 T C
Chr10 18217743 A C
Chr10 18217999 T C
Chr10 18218139 G A
Chr10 18218476 T C
Chr10 18218543 A G
Chr10 18218816 T G
Chr10 18218865 G A
Chr10 18218929 C G
Chr10 18219097 G A
Chr10 18219291 G T
Chr10 18219563 G A
Chr10 18220951 C T
Chr10 18221199 T A
Chr10 18221828 C T
Chr10 18222245 A C
Chr10 18222915 T C
Chr10 18223034 A G
Chr10 18223684 A G
Chr10 18224296 A G
Chr10 18224361 C A
Chr10 18224584 A G
Chr10 18225190 G A
Chr10 18225365 T C
Chr10 18225395 C A
Chr10 18225479 A G
Chr10 18225953 T C
Chr10 18226077 A G
Chr10 18226167 C G
Chr10 18226417 G A
Chr10 18226712 T C
Chr10 18226886 A G
Chr10 18227003 C T
Chr10 18227210 A G
Chr10 18227258 G A
Chr10 18227289 T C
Chr10 18227685 T C
Chr10 18227708 G T
Chr10 18227866 C T
Chr10 18228011 T C
Chr10 18228294 G C
Chr10 18228770 G A
Chr10 18228783 A G
Chr10 18228857 T G
Chr10 18228953 C T
Chr10 18229034 T C
Chr10 18229181 T C
Chr10 18229252 A C
Chr10 18230336 T C
Chr10 18231690 A C
Chr10 18231835 A T
Chr10 18232092 A G
Chr10 18232386 A T
Chr10 18232778 A G
Chr10 18233847 G T
Chr10 18234111 G A
Chr10 18234208 A T
Chr10 18234287 T C
Chr10 18234993 G A
Chr10 18234999 C T
Chr10 18235085 A G
Chr10 18235093 A G
Chr10 18235267 G C
Chr10 18235364 C T
Chr10 18235365 G T
Chr10 18235388 T A
Chr10 18235398 G C
Chr10 18235412 A C
Chr10 18235422 A T
Chr10 18235423 A T
Chr10 18235426 G A
Chr10 18235479 C T
Chr10 18235505 C A
Chr10 18235519 A G
Chr10 18235527 A G
Chr10 18235535 G A
Chr10 18235549 A G
Chr10 18235602 C T
Chr10 18235605 T C
Chr10 18237062 A G
Chr10 18237622 G C
Chr10 18237636 T C
Chr10 18237785 C T
Chr10 18238070 T C
Chr10 18239172 C T
Chr10 18239190 G A
Chr10 18239229 G T
Chr10 18239540 C T
Chr10 18239633 C T
Chr10 18239643 C T
Chr10 18239924 G A
Chr10 18239937 C T
Chr10 18239939 T C
Chr10 18240875 G T
Chr10 18241242 G A
Chr10 18241279 T G
Chr10 18241843 A G
Chr10 18242144 G A
Chr10 18242147 G C
Chr10 18242187 C G
Chr10 18242532 C T
Chr10 18242715 C T
Chr10 18242951 T C
Chr10 18242978 T A
Chr10 18242995 T A
Chr10 18244288 G C
Chr10 18244634 C T
Chr10 18244861 A G
Chr10 18245211 G C
Chr10 18245655 G A
Chr10 18245680 G A
Chr10 18245927 C A
Chr10 18246830 T C
Chr10 18246836 A C
Chr10 18247328 C T
Chr10 18247593 G T
Chr10 18247736 A G
Chr10 18248066 C T
Chr10 18248154 C T
Chr10 18248198 G T
Chr10 18248266 G T
Chr10 18248352 A G
Chr10 18248561 T G
Chr10 18248572 T G
Chr10 18248632 G T
Chr10 18248914 A T
Chr10 18248991 G A
Chr10 18249017 A T
Chr10 18249043 G A
Chr10 18249179 G A
Chr10 18249210 G A
Chr10 18249604 A G
Chr10 18249666 G A
Chr10 18249944 T A
Chr10 18250181 G A
Chr10 18250285 G T
Chr10 18250459 C T
Chr10 18250479 G A
Chr10 18250492 T C
Chr10 18250593 T C
Chr10 18250737 T C
Chr10 18251086 T C
Chr10 18251331 G A
Chr10 18251332 T C
Chr10 18251344 T G
Chr10 18251363 C T
Chr10 18251549 C T
Chr10 18251617 C T
Chr10 18251679 G A
Chr10 18251730 G T
Chr10 18251845 C T
Chr10 18251932 G A
Chr10 18251938 C A
Chr10 18251987 G A
Chr10 18252024 T C
Chr10 18252095 C T
Chr10 18252131 A G
Chr10 18252228 T C
Chr10 18252645 A T
Chr10 18252700 A G
Chr10 18252945 C T
Chr10 18253044 T C
Chr10 18253152 A C
Chr10 18253176 G A
Chr10 18253198 T C
Chr10 18253220 T G
Chr10 18253299 G A
Chr10 18253400 C A
Chr10 18253695 A G
Chr10 18253738 G A
Chr10 18254059 C A
Chr10 18254099 C T
Chr10 18254136 A G
Chr10 18254140 C A
Chr10 18254174 A T
Chr10 18254189 C A
Chr10 18254272 G C
Chr10 18254488 G A
Chr10 18254509 G A
Chr10 18254629 T C
Chr10 18254768 G C
Chr10 18255038 A G
Chr10 18255066 C T
Chr10 18255067 A G
Chr10 18255073 G T
Chr10 18255105 C A
Chr10 18255109 C T
Chr10 18255132 C A
Chr10 18255186 T C
Chr10 18255570 C T
Chr10 18255725 C G
Chr10 18255731 C T
Chr10 18255973 A T
Chr10 18255981 G A
Chr10 18256119 T G
Chr10 18256266 C G
Chr10 18256391 A C
Chr10 18256397 A C
Chr10 18256404 C T
Chr10 18256413 T C
Chr10 18256424 G A
Chr10 18256462 G A
Chr10 18256474 C T
Chr10 18256595 C T
Chr10 18257109 A C
Chr10 18257323 T A
Chr10 18257417 A C
Chr10 18257423 A G
Chr10 18257435 T C
Chr10 18257484 T C
Chr10 18257644 G A
Chr10 18257694 A G
Chr10 18257748 A G
Chr10 18257781 G A
Chr10 18257805 G A
Chr10 18257893 C G
Chr10 18257915 T C
Chr10 18258038 G A
Chr10 18258124 A C
Chr10 18258160 T C
Chr10 18258182 G A
Chr10 18258213 C T
Chr10 18258241 T C
Chr10 18258254 G A
Chr10 18258299 C T
Chr10 18258344 G T
Chr10 18258350 A C
Chr10 18258456 A C
Chr10 18258494 T A
Chr10 18258509 T A
Chr10 18258510 C T
Chr10 18258517 C A
Chr10 18258533 T G
Chr10 18258638 C T
Chr10 18258668 T G
Chr10 18258685 G A
Chr10 18258687 C T
Chr10 18258693 C A
Chr10 18258705 A G
Chr10 18258745 G A
Chr10 18258760 T C
Chr10 18258802 G A
Chr10 18258809 G T
Chr10 18258854 T G
Chr10 18258855 A G
Chr10 18258862 A G
Chr10 18259031 A G
Chr10 18259207 C T
Chr10 18259296 T C
Chr10 18259298 T C
Chr10 18259320 G A
Chr10 18259368 T G
Chr10 18259390 A G
Chr10 18259416 T C
Chr10 18259421 C T
Chr10 18259458 C A
Chr10 18259459 G T
Chr10 18259477 T A
Chr10 18259491 A C
Chr10 18259499 T A
Chr10 18259500 A C
Chr10 18259504 A T
Chr10 18259507 C G
Chr10 18259513 A T
Chr10 18259514 C T
Chr10 18259544 A T
Chr10 18259569 T A
Chr10 18259595 G C
Chr10 18259710 C G
Chr10 18259869 G A
Chr10 18259870 A T
Chr10 18259913 A G
Chr10 18259931 C T
Chr10 18260140 C T
Chr10 18260153 T C
Chr10 18260174 C T
Chr10 18260218 A T
Chr10 18260220 A G
Chr10 18260231 A G
Chr10 18260291 T G
Chr10 18260339 T C
Chr10 18260349 C T
Chr10 18260354 T C
Chr10 18260388 G C
Chr10 18260392 C T
Chr10 18260416 A G
Chr10 18260430 A G
Chr10 18260433 G A
Chr10 18260458 C T
Chr10 18260479 A C
Chr10 18260486 C T
Chr10 18260494 T C
Chr10 18260512 T A
Chr10 18260541 A G
Chr10 18260552 G T
Chr10 18260587 A G
Chr10 18260630 C T
Chr10 18260631 G A
Chr10 18260639 A C
Chr10 18260652 A T
Chr10 18260707 A C
Chr10 18260713 T C
Chr10 18260767 G A
Chr10 18260772 A T
Chr10 18260776 C T
Chr10 18260817 C T
Chr10 18260839 G A
Chr10 18260935 G A
Chr10 18260972 G A
Chr10 18260981 G A
Chr10 18260991 T C
Chr10 18261001 T C
Chr10 18261004 T C
Chr10 18261032 T C
Chr10 18261056 C T
Chr10 18261110 A G
Chr10 18261216 G A
Chr10 18261289 G A
Chr10 18261328 A T
Chr10 18261428 A G
Chr10 18261452 A G
Chr10 18261483 G A
Chr10 18261502 T C
Chr10 18261515 C T
Chr10 18261547 A G
Chr10 18261567 A C
Chr10 18261664 G A
Chr10 18261683 C T
Chr10 18261706 A G
Chr10 18261836 C A
Chr10 18262124 T C
Chr10 18262136 T C
Chr10 18262444 C T
Chr10 18262495 A G
Chr10 18262547 G A
Chr10 18262558 C T
Chr10 18262566 T C
Chr10 18262655 A G
Chr10 18262674 T C
Chr10 18262675 C A
Chr10 18262696 G A
Chr10 18262705 A G
Chr10 18262737 A G
Chr10 18262744 C T
Chr10 18262752 T C
Chr10 18262753 C T
Chr10 18262775 G A
Chr10 18262824 G A
Chr10 18262825 C T
Chr10 18262861 G T
Chr10 18262891 A T
Chr10 18263074 G A
Chr10 18263144 A T
Chr10 18263145 T A
Chr10 18263146 T G
Chr10 18263266 T C
Chr10 18263331 A G
Chr10 18263358 G C
Chr10 18263506 C A
Chr10 18263507 G A
Chr10 18263515 C G
Chr10 18263729 G A
Chr10 18263966 A G
Chr10 18264023 C A
Chr10 18264032 G A
Chr10 18264096 C T
Chr10 18264100 C T
Chr10 18264236 A G
Chr10 18264237 T C
Chr10 18265060 A G
Chr10 18265075 C T
Chr10 18265090 T C
Chr10 18265143 C T
Chr10 18265154 A T
Chr10 18265161 C T
Chr10 18265162 A G
Chr10 18265168 A T
Chr10 18265191 T G
Chr10 18265222 G A
Chr10 18265237 C T
Chr10 18265307 A C
Chr10 18265326 A T
Chr10 18265595 C T
Chr10 18265612 A G
Chr10 18265617 T C
Chr10 18265618 G A
Chr10 18265741 C T
Chr10 18265808 A G
Chr10 18265957 T C
Chr10 18266028 T C
Chr10 18266157 C T
Chr10 18266193 A G
Chr10 18266373 T C
Chr10 18266406 A C
Chr10 18266412 T C
Chr10 18266480 A G
Chr10 18266536 A C
Chr10 18266555 C T
Chr10 18266657 C T
Chr10 18266682 T C
Chr10 18266711 T C
Chr10 18266780 G A
Chr10 18266786 G T
Chr10 18267078 C T
Chr10 18267099 T C
Chr10 18267308 A G
Chr10 18267434 C A
Chr10 18267532 A G
Chr10 18267617 C T
Chr10 18267787 T C
Chr10 18267918 G A
Chr10 18267945 A T
Chr10 18268044 T A
Chr10 18268071 C T
Chr10 18268146 G A
Chr10 18268153 C G
Chr10 18268195 A T
Chr10 18268239 C T
Chr10 18268295 C A
Chr10 18268304 C T
Chr10 18268332 A G
Chr10 18268349 T C
Chr10 18268362 C A
Chr10 18268368 A C
Chr10 18268369 A G
Chr10 18268372 T C
Chr10 18268376 C G
Chr10 18268382 C T
Chr10 18268384 T G
Chr10 18268387 C G
Chr10 18268396 C A
Chr10 18268401 G A
Chr10 18268403 G A
Chr10 18268409 C A
Chr10 18268412 T A
Chr10 18268427 G C
Chr10 18268430 T A
Chr10 18268435 C T
Chr10 18268541 G T
Chr10 18268548 G A
Chr10 18268691 T C
Chr10 18268799 T A
Chr10 18268944 A G
Chr10 18268951 A G
Chr10 18268969 T C
Chr10 18268985 A G
Chr10 18269000 T A
Chr10 18269073 G A
Chr10 18269158 T A
Chr10 18269174 T A
Chr10 18269326 G A
Chr10 18269519 C A
Chr10 18269530 G A
Chr10 18269598 T C
Chr10 18269599 G A
Chr10 18269670 A G
Chr10 18269891 C T
Chr10 18269910 A G
Chr10 18269916 T C
Chr10 18269955 A G
Chr10 18270016 G A
Chr10 18270023 A G
Chr10 18270037 A G
Chr10 18270357 C A
Chr10 18270373 C T
Chr10 18270521 A C
Chr10 18270564 G A
Chr10 18270609 T G
Chr10 18270653 C T
Chr10 18270683 G A
Chr10 18270702 C T
Chr10 18270852 G A
Chr10 18270882 T G
Chr10 18271085 G A
Chr10 18271111 T G
Chr10 18271137 G A
Chr10 18271155 A G
Chr10 18271163 C T
Chr10 18271226 T C
Chr10 18271262 C T
Chr10 18271316 C T
Chr10 18271356 G A
Chr10 18271386 G A
Chr10 18271452 A G
Chr10 18271455 G T
Chr10 18271479 A G
Chr10 18271509 A G
Chr10 18271529 C T
Chr10 18271546 C T
Chr10 18271581 G A
Chr10 18271588 G A
Chr10 18271748 C T
Chr10 18271753 T C
Chr10 18271763 G T
Chr10 18271906 T C
Chr10 18271956 A G
Chr10 18271983 C G
Chr10 18271988 G A
Chr10 18271989 A G
Chr10 18271999 G A
Chr10 18272024 T C
Chr10 18272027 T C
Chr10 18272037 T C
Chr10 18272087 G A
Chr10 18272185 T C
Chr10 18272206 C T
Chr10 18272312 G A
Chr10 18272336 G A
Chr10 18272341 G A
Chr10 18272369 T C
Chr10 18272396 T C
Chr10 18272406 T A
Chr10 18272627 T A
Chr10 18272644 C G
Chr10 18272657 A T
Chr10 18272681 A G
Chr10 18272702 G A
Chr10 18272704 T C
Chr10 18272726 A G
Chr10 18272784 T C
Chr10 18272794 C A
Chr10 18272800 A G
Chr10 18272822 C A
Chr10 18272890 C T
Chr10 18272897 T G
Chr10 18272930 C T
Chr10 18273114 A G
Chr10 18273156 G T
Chr10 18273255 T C
Chr10 18273258 G C
Chr10 18273318 G A
Chr10 18273364 C T
Chr10 18273435 C T
Chr10 18273506 C T
Chr10 18273553 A G
Chr10 18273566 A G
Chr10 18273584 G A
Chr10 18273602 A G
Chr10 18273613 A C
Chr10 18273631 T C
Chr10 18273699 C T
Chr10 18273779 G A
Chr10 18274071 C G
Chr10 18274186 A G
Chr10 18274195 C A
Chr10 18274346 G C
Chr10 18274354 G T
Chr10 18274484 G A
Chr10 18274495 A G
Chr10 18274553 G A
Chr10 18274986 T C
Chr10 18275075 C A
Chr10 18275092 G A
Chr10 18275154 A G
Chr10 18275195 T C
Chr10 18275263 T C
Chr10 18275340 T C
Chr10 18275348 T C
Chr10 18275491 A C
Chr10 18275540 A T
Chr10 18275702 A T
Chr10 18275722 A G
Chr10 18275753 G A
Chr10 18276006 G A
Chr10 18276027 G A
Chr10 18276086 G T
Chr10 18276103 A G
Chr10 18276248 A T
Chr10 18276261 T C
Chr10 18276402 C T
Chr10 18276684 G A
Chr10 18276715 A C
Chr10 18276782 G A
Chr10 18276899 G T
Chr10 18276995 C A
Chr10 18277010 C T
Chr10 18277019 C T
Chr10 18277026 A T
Chr10 18277028 G T
Chr10 18277041 G A
Chr10 18277047 C T
Chr10 18277052 T C
Chr10 18277054 C T
Chr10 18277070 C T
Chr10 18277098 G A
Chr10 18277103 A G
Chr10 18277113 A G
Chr10 18277224 A G
Chr10 18277250 C T
Chr10 18277410 A G
Chr10 18277422 A G
Chr10 18277453 A C
Chr10 18277489 G A
Chr10 18277650 G A
Chr10 18277659 G A
Chr10 18277662 C T
Chr10 18277668 T A
Chr10 18277672 G A
Chr10 18277678 A G
Chr10 18277681 C T
Chr10 18277714 T G
Chr10 18277818 A G
Chr10 18277827 C T
Chr10 18278005 T C
Chr10 18278006 G A
Chr10 18278016 G A
Chr10 18278183 G A
Chr10 18278190 A C
Chr10 18278224 C T
Chr10 18278232 C G
Chr10 18278264 A G
Chr10 18278268 C T
Chr10 18278275 T A
Chr10 18278292 A G
Chr10 18278356 T C
Chr10 18278359 C T
Chr10 18278373 A G
Chr10 18278408 G A
Chr10 18278417 A G
Chr10 18278421 G A
Chr10 18278428 C T
Chr10 18278441 A G
Chr10 18278674 C G
Chr10 18278682 A C
Chr10 18278704 C T
Chr10 18278727 T C
Chr10 18278740 G A
Chr10 18278744 C T
Chr10 18278840 T C
Chr10 18278857 A G
Chr10 18278896 C T
Chr10 18278949 G A
Chr10 18278972 C T
Chr10 18279024 G C
Chr10 18279068 G A
Chr10 18279079 T C
Chr10 18279275 T C
Chr10 18279298 A G
Chr10 18279307 T C
Chr10 18279352 G A
Chr10 18279492 G A
Chr10 18279512 A G
Chr10 18279539 C T
Chr10 18279588 G A
Chr10 18279598 A G
Chr10 18279603 C A
Chr10 18279659 T C
Chr10 18279732 A T
Chr10 18279824 A G
Chr10 18279873 G C
Chr10 18279874 T C
Chr10 18280031 T A
Chr10 18280099 A T
Chr10 18280110 A C
Chr10 18280191 C T
Chr10 18280218 C G
Chr10 18280247 G A
Chr10 18280251 A G
Chr10 18280292 T C
Chr10 18280300 T C
Chr10 18280332 C A
Chr10 18280347 A C
Chr10 18280362 T G
Chr10 18280367 T C
Chr10 18280409 G A
Chr10 18280418 G A
Chr10 18280422 C T
Chr10 18280444 T C
Chr10 18280446 G A
Chr10 18280456 G A
Chr10 18280463 C T
Chr10 18280473 T G
Chr10 18280508 C T
Chr10 18280615 T C
Chr10 18280672 T G
Chr10 18280674 T C
Chr10 18280688 T C
Chr10 18280747 G A
Chr10 18280811 C T
Chr10 18280817 G A
Chr10 18280838 T C
Chr10 18280871 C T
Chr10 18280883 G A
Chr10 18280896 A G
Chr10 18280929 A C
Chr10 18280960 A G
Chr10 18281128 A G
Chr10 18281173 C A
Chr10 18281233 C T
Chr10 18281237 T C
Chr10 18281239 C T
Chr10 18281255 C T
Chr10 18281269 A C
Chr10 18281272 A G
Chr10 18281298 G C
Chr10 18281317 C T
Chr10 18281334 A G
Chr10 18281347 A T
Chr10 18281406 T C
Chr10 18281429 G A
Chr10 18281457 A G
Chr10 18281464 T C
Chr10 18281580 A C
Chr10 18281608 A G
Chr10 18281742 G A
Chr10 18281783 T C
Chr10 18281860 A G
Chr10 18281889 C A
Chr10 18281899 G A
Chr10 18282029 G A
Chr10 18282088 C T
Chr10 18282105 G A
Chr10 18282204 G A
Chr10 18282233 C T
Chr10 18282290 A T
Chr10 18282384 C T
Chr10 18282503 T C
Chr10 18282550 T C
Chr10 18282588 T C
Chr10 18282614 C T
Chr10 18282626 A G
Chr10 18282641 T C
Chr10 18282701 T C
Chr10 18282723 G A
Chr10 18282740 C T
Chr10 18282773 C A
Chr10 18282793 T C
Chr10 18282805 C T
Chr10 18282818 A G
Chr10 18282863 A T
Chr10 18282880 G A
Chr10 18282909 C T
Chr10 18282934 G A
Chr10 18282964 C A
Chr10 18283388 G T
Chr10 18283418 A T
Chr10 18283450 C T
Chr10 18283662 A C
Chr10 18283685 G A
Chr10 18283851 A G
Chr10 18283866 G A
Chr10 18283909 T C
Chr10 18283915 A G
Chr10 18283926 A G
Chr10 18283934 A T
Chr10 18283936 C A
Chr10 18283945 A G
Chr10 18283959 C T
Chr10 18284019 T C
Chr10 18284242 C A
Chr10 18284468 C A
Chr10 18284610 G A
Chr10 18284615 G C
Chr10 18284768 A T
Chr10 18284796 A G
Chr10 18284800 C T
Chr10 18284966 A T
Chr10 18285015 G A
Chr10 18285051 C T
Chr10 18285064 C T
Chr10 18285083 T C
Chr10 18285093 G A
Chr10 18285116 C T
Chr10 18285205 C T
Chr10 18285244 G A
Chr10 18285258 C T
Chr10 18285267 A G
Chr10 18285281 A G
Chr10 18285339 G A
Chr10 18285501 A G
Chr10 18285503 G A
Chr10 18285535 C T
Chr10 18285536 A G
Chr10 18285539 G T
Chr10 18285607 G A
Chr10 18285648 G A
Chr10 18285734 T C
Chr10 18285815 G T
Chr10 18285833 C T
Chr10 18285932 T G
Chr10 18286052 C T
Chr10 18286068 C T
Chr10 18286074 A G
Chr10 18286075 A G
Chr10 18286109 C A
Chr10 18286120 C T
Chr10 18286146 A G
Chr10 18286200 G A
Chr10 18286325 G A
Chr10 18286435 G T
Chr10 18286483 C T
Chr10 18286496 A G
Chr10 18286561 A G
Chr10 18286576 G A
Chr10 18286634 C T
Chr10 18286761 A G
Chr10 18287153 T C
Chr10 18287957 C T
Chr10 18287958 C T
Chr10 18287959 C T
Chr10 18287960 C T
Chr10 18287961 C T
Chr10 18287962 C T
Chr10 18288051 G C
Chr10 18288075 C T
Chr10 18288078 G A
Chr10 18288132 C T
Chr10 18288164 G A
Chr10 18288211 A G
Chr10 18288220 T C
Chr10 18288243 C T
Chr10 18288257 G A
Chr10 18288258 A G
Chr10 18288264 C T
Chr10 18288271 T C
Chr10 18288275 G A
Chr10 18288283 G T
Chr10 18288515 A G
Chr10 18288624 G A
Chr10 18288681 A G
Chr10 18288694 A G
Chr10 18288696 G T
Chr10 18288817 T C
Chr10 18288904 G A
Chr10 18288960 G A
Chr10 18289014 G A
Chr10 18289025 T C
Chr10 18289052 C T
Chr10 18289234 G A
Chr10 18289509 A T
Chr10 18289530 T C
Chr10 18290261 A G
Chr10 18290539 G A
Chr10 18290609 G A
Chr10 18290844 G T
Chr10 18290851 G T
Chr10 18291046 A T
Chr10 18291468 A G
Chr10 18291608 A T
Chr10 18291976 C A
Chr10 18292006 G A
Chr10 18292225 C A
Chr10 18292496 G A
Chr10 18292841 C T
Chr10 18292896 A C
Chr10 18293106 G T
Chr10 18293348 G A
Chr10 18293416 A C
Chr10 18293507 C A
Chr10 18293933 C T
Chr10 18293997 A G
Chr10 18294604 G A
Chr10 18294786 G A
Chr10 18294965 C A
Chr10 18295050 G A
Chr10 18295106 A G
Chr10 18295114 T G
Chr10 18295252 C G
Chr10 18295265 G A
Chr10 18295494 A T
Chr10 18295547 T C
Chr10 18295731 C T
Chr10 18296113 T A
Chr10 18296539 G T
Chr10 18296965 G T
Chr10 18297012 G T
Chr10 18297467 G T
Chr10 18297747 T A
Chr10 18297865 G A
Chr10 18297955 G C
Chr10 18298424 C T
Chr10 18298426 G A
Chr10 18298427 C T
Chr10 18298431 G A
Chr10 18298451 C T
Chr10 18298467 G A
Chr10 18298555 G A
Chr10 18298564 G T
Chr10 18298590 T G
Chr10 18298618 C T
Chr10 18298626 C T
Chr10 18298681 T C
Chr10 18298814 T C
Chr10 18298829 T C
Chr10 18298832 C T
Chr10 18298898 G A
Chr10 18298921 A G
Chr10 18298974 T C
Chr10 18298993 T C
Chr10 18299026 C A
Chr10 18299048 C T
Chr10 18299050 G A
Chr10 18299161 C T
Chr10 18299208 C T
Chr10 18299361 G A
Chr10 18299366 A G
Chr10 18299394 A G
Chr10 18299656 G A
Chr10 18299670 T C
Chr10 18299839 C T
Chr10 18299879 T C
Chr10 18299956 C T
Chr10 18300103 T C
Chr10 18300138 C T
Chr10 18300151 G A
Chr10 18300279 T G
Chr10 18300282 G A
Chr10 18300340 A G
Chr10 18300341 A T
Chr10 18300357 A G
Chr10 18300417 T C
Chr10 18300433 C T
Chr10 18300437 A G
Chr10 18300647 T C
Chr10 18300670 C T
Chr10 18300763 A C
Chr10 18300885 C T
Chr10 18300927 G A
Chr10 18300948 G T
Chr10 18300981 A G
Chr10 18301070 G A
Chr10 18301090 G A
Chr10 18301128 A G
Chr10 18301175 G A
Chr10 18301457 A C
Chr10 18301680 A G
Chr10 18301693 C T
Chr10 18301704 A T
Chr10 18301796 C A
Chr10 18302051 A C
Chr10 18302363 T A
Chr10 18302503 C G
Chr10 18302519 G A
Chr10 18302523 G A
Chr10 18302554 G T
Chr10 18302564 C T
Chr10 18302610 A G
Chr10 18302669 C A
Chr10 18302820 G T
Chr10 18302852 G A
Chr10 18302856 T C
Chr10 18302883 G A
Chr10 18302970 T C
Chr10 18302994 T C
Chr10 18303026 T C
Chr10 18303047 G A
Chr10 18303148 T C
Chr10 18303890 T C
Chr10 18303911 G A
Chr10 18303970 G A
Chr10 18304065 G A
Chr10 18304142 A C
Chr10 18304169 T C
Chr10 18304203 T G
Chr10 18304403 A G
Chr10 18304517 G C
Chr10 18304712 A T
Chr10 18304762 G C
Chr10 18305118 A C
Chr10 18305214 A G
Chr10 18305251 C A
Chr10 18305255 A G
Chr10 18305281 T C
Chr10 18305302 T C
Chr10 18305344 A G
Chr10 18305352 C A
Chr10 18305389 G A
Chr10 18305612 A G
Chr10 18305639 T A
Chr10 18305654 T C
Chr10 18305656 C T
Chr10 18305669 A T
Chr10 18305673 C T
Chr10 18305730 C T
Chr10 18305786 A C
Chr10 18305801 G A
Chr10 18305950 C T
Chr10 18305957 C T
Chr10 18305969 A G
Chr10 18305978 G A
Chr10 18305991 A G
Chr10 18305993 T C
Chr10 18306060 T C
Chr10 18306078 T C
Chr10 18306115 T C
Chr10 18306122 A G
Chr10 18306126 A T
Chr10 18306136 C T
Chr10 18306147 G C
Chr10 18306151 C T
Chr10 18306363 G T
Chr10 18306564 A G
Chr10 18306573 A T
Chr10 18306579 T C
Chr10 18306609 G A
Chr10 18306648 T C
Chr10 18306705 C A
Chr10 18306752 A G
Chr10 18306773 A C
Chr10 18306775 C A
Chr10 18306836 G A
Chr10 18306950 C A
Chr10 18306969 A G
Chr10 18307040 C T
Chr10 18307062 C T
Chr10 18307086 T C
Chr10 18307210 T C
Chr10 18307382 T C
Chr10 18307492 C T
Chr10 18307731 G A
Chr10 18308639 A G
Chr10 18308640 A T
Chr10 18309000 C A
Chr10 18309444 A T
Chr10 18309972 T G
Chr10 18310011 A G
Chr10 18310056 G A
Chr10 18310201 T C
Chr10 18310313 C A
Chr10 18310438 A T
Chr10 18310476 T C
Chr10 18310655 G A
Chr10 18310956 A G
Chr10 18311257 C A
Chr10 18311945 T C
Chr10 18311964 A G
Chr10 18312018 G A
Chr10 18312360 C T
Chr10 18312383 T A
Chr10 18312629 C A
Chr10 18312755 T C
Chr10 18312875 T C
Chr10 18312991 C T
Chr10 18313005 C T
Chr10 18313012 C T
Chr10 18313085 C T
Chr10 18313096 C T
Chr10 18313205 T C
Chr10 18313527 A T
Chr10 18313650 A C
Chr10 18314035 C T
Chr10 18314401 C T
Chr10 18314573 C T
Chr10 18314574 C A
Chr10 18314577 G A
Chr10 18314584 C T
Chr10 18314610 C T
Chr10 18314619 C T
Chr10 18314663 G A
Chr10 18314668 A T
Chr10 18315898 T C
Chr10 18316075 T C
Chr10 18316316 C T
Chr10 18316325 C T
Chr10 18316360 G A
Chr10 18316375 G A
Chr10 18316393 C T
Chr10 18316474 G A
Chr10 18316488 C G
Chr10 18317699 A C
Chr10 18317701 G A
Chr10 18317716 A G
Chr10 18317793 T C
Chr10 18317939 T A
Chr10 18318016 A T
Chr10 18318050 G A
Chr10 18318057 G A
Chr10 18318068 C T
Chr10 18318070 C A
Chr10 18318103 A G
Chr10 18318148 G A
Chr10 18318247 A G
Chr10 18318300 T C
Chr10 18318309 A G
Chr10 18318338 G A
Chr10 18318346 A G
Chr10 18318442 T C
Chr10 18318452 A C
Chr10 18318512 T A
Chr10 18318521 G C
Chr10 18318539 A T
Chr10 18318549 C T
Chr10 18318606 A G
Chr10 18318607 G T
Chr10 18318627 G A
Chr10 18318632 T C
Chr10 18318689 G A
Chr10 18318690 A G
Chr10 18318895 T C
Chr10 18318931 G A
Chr10 18318983 C T
Chr10 18319243 G A
Chr10 18319280 C T
Chr10 18319281 G A
Chr10 18319283 A G
Chr10 18319291 G A
Chr10 18319363 A T
Chr10 18319416 C T
Chr10 18319435 G A
Chr10 18319470 A C
Chr10 18319495 G A
Chr10 18319518 A G
Chr10 18319733 C T
Chr10 18319739 C T
Chr10 18319760 G A
Chr10 18319761 A G
Chr10 18319769 G A
Chr10 18319824 G A
Chr10 18319858 G A
Chr10 18319861 T C
Chr10 18319887 C T
Chr10 18320188 A C
Chr10 18320778 C T
Chr10 18321182 C T
Chr10 18321277 T C
Chr10 18321334 G T
Chr10 18321415 T C
Chr10 18321448 C T
Chr10 18321474 A G
Chr10 18321535 C G
Chr10 18321732 C T
Chr10 18322007 A G
Chr10 18322022 T C
Chr10 18322067 C T
Chr10 18322084 A G
Chr10 18322152 T C
Chr10 18322161 A C
Chr10 18322236 T G
Chr10 18322248 C T
Chr10 18322257 A G
Chr10 18322268 C T
Chr10 18322295 A G
Chr10 18322300 C T
Chr10 18322301 A G
Chr10 18322310 T C
Chr10 18322357 C T
Chr10 18322367 T C
Chr10 18322437 G A
Chr10 18322440 C T
Chr10 18322447 T G
Chr10 18322460 T C
Chr10 18322468 G A
Chr10 18322469 G C
Chr10 18322483 T C
Chr10 18322484 C T
Chr10 18322513 T A
Chr10 18322533 C A
Chr10 18322539 T C
Chr10 18322623 G T
Chr10 18322778 G A
Chr10 18322779 A G
Chr10 18322792 C T
Chr10 18322796 T C
Chr10 18322803 T G
Chr10 18322809 G A
Chr10 18322834 C T
Chr10 18322865 G A
Chr10 18322895 C T
Chr10 18322899 A G
Chr10 18322927 T C
Chr10 18322946 T A
Chr10 18322961 T G
Chr10 18322967 T C
Chr10 18323057 C T
Chr10 18323109 C T
Chr10 18323137 C T
Chr10 18323143 G A
Chr10 18323320 A T
Chr10 18323344 A G
Chr10 18323399 C T
Chr10 18323414 C T
Chr10 18323430 G A
Chr10 18323435 T C
Chr10 18323444 A G
Chr10 18323447 C T
Chr10 18323498 G A
Chr10 18323515 T A
Chr10 18323596 G T
Chr10 18323883 T C
Chr10 18323887 C T
Chr10 18323914 C T
Chr10 18323922 G A
Chr10 18323929 A G
Chr10 18323933 A G
Chr10 18323953 G A
Chr10 18323972 G T
Chr10 18324024 A G
Chr10 18324059 A T
Chr10 18324064 T C
Chr10 18324186 G A
Chr10 18324338 T C
Chr10 18324395 T A
Chr10 18324409 C G
Chr10 18324489 G A
Chr10 18324508 T C
Chr10 18324540 A G
Chr10 18324549 G C
Chr10 18324553 G A
Chr10 18324566 G T
Chr10 18324571 A G
Chr10 18324658 A C
Chr10 18324672 T C
Chr10 18324691 C T
Chr10 18324737 T C
Chr10 18324768 C T
Chr10 18324976 A G
Chr10 18324995 C T
Chr10 18325005 C T
Chr10 18325033 T C
Chr10 18325071 G A
Chr10 18325132 T G
Chr10 18325201 G A
Chr10 18325255 A G
Chr10 18325340 A G
Chr10 18325378 G A
Chr10 18325382 A G
Chr10 18325401 T C
Chr10 18325432 A T
Chr10 18325476 A C
Chr10 18325516 A G
Chr10 18325528 A G
Chr10 18325598 A G
Chr10 18325599 C T
Chr10 18325617 T G
Chr10 18325649 A G
Chr10 18325660 T C
Chr10 18325676 G T
Chr10 18325707 A G
Chr10 18325711 C G
Chr10 18325713 C T
Chr10 18325719 A G
Chr10 18325748 G A
Chr10 18326025 C G
Chr10 18326204 C T
Chr10 18326540 A G
Chr10 18326551 G A
Chr10 18326694 G A
Chr10 18326700 T G
Chr10 18326885 G A
Chr10 18326976 T C
Chr10 18326991 C A
Chr10 18327121 G A
Chr10 18327122 T C
Chr10 18327440 A G
Chr10 18327462 C T
Chr10 18327815 C T
Chr10 18327867 G A
Chr10 18328021 G A
Chr10 18328161 G A
Chr10 18328274 T G
Chr10 18328276 T G
Chr10 18328301 C T
Chr10 18328319 G T
Chr10 18328360 T C
Chr10 18328427 G A
Chr10 18328470 C T
Chr10 18328485 C T
Chr10 18328508 A G
Chr10 18328520 C G
Chr10 18328521 C A
Chr10 18328524 T C
Chr10 18328672 A C
Chr10 18328779 G A
Chr10 18328780 T C
Chr10 18328997 C G
Chr10 18329025 T G
Chr10 18329220 T C
Chr10 18329373 A G
Chr10 18329423 G A
Chr10 18330556 G A
Chr10 18330677 A G
Chr10 18331629 T A
Chr10 18331641 A T
Chr10 18331716 T C
Chr10 18331810 G A
Chr10 18332148 T A
Chr10 18332323 C T
Chr10 18332436 T A
Chr10 18332900 G A
Chr10 18333406 C T
Chr10 18333576 C G
Chr10 18333989 G A
Chr10 18334934 T G
Chr10 18334947 G A
Chr10 18335252 T A
Chr10 18335606 G A
Chr10 18336397 T C
Chr10 18337119 C A
Chr10 18337399 G T
Chr10 18337477 T A
Chr10 18337720 A G
Chr10 18337761 T C
Chr10 18337781 G A
Chr10 18337896 C T
Chr10 18337906 G A
Chr10 18337969 A G
Chr10 18337994 T A
Chr10 18338062 T C
Chr10 18338063 A C
Chr10 18338221 T C
Chr10 18338264 C T
Chr10 18338740 T C
Chr10 18338862 T C
Chr10 18339057 C A
Chr10 18339076 A T
Chr10 18339224 T G
Chr10 18339453 A G
Chr10 18339456 T G
Chr10 18339625 T A
Chr10 18339701 T C
Chr10 18339787 T G
Chr10 18339793 C T
Chr10 18339881 T C
Chr10 18339882 A C
Chr10 18339943 T C
Chr10 18340228 T C
Chr10 18340511 G T
Chr10 18340762 G A
Chr10 18340860 C T
Chr10 18341217 T C
Chr10 18341265 T C
Chr10 18341327 A G
Chr10 18341356 A C
Chr10 18341357 G C
Chr10 18341369 G A
Chr10 18341378 T C
Chr10 18341399 T C
Chr10 18341419 C T
Chr10 18341468 A C
Chr10 18341501 C T
Chr10 18341537 T C
Chr10 18341541 C T
Chr10 18341575 C T
Chr10 18341578 T C
Chr10 18341640 G A
Chr10 18341670 G A
Chr10 18341734 C A
Chr10 18341741 C G
Chr10 18341763 C T
Chr10 18342132 A G
Chr10 18342160 T A
Chr10 18342220 C A
Chr10 18342424 A T
Chr10 18342444 T C
Chr10 18342532 A G
Chr10 18342549 C T
Chr10 18342563 G T
Chr10 18342619 A G
Chr10 18342624 C G
Chr10 18342751 G A
Chr10 18342948 C T
Chr10 18343290 C T
Chr10 18343291 C T
Chr10 18343302 A G
Chr10 18343304 A G
Chr10 18343310 C T
Chr10 18343312 C G
Chr10 18343326 C T
Chr10 18343341 T C
Chr10 18343342 A G
Chr10 18343357 T A
Chr10 18343362 G A
Chr10 18343387 C T
Chr10 18343439 G A
Chr10 18343442 C T
Chr10 18343448 A T
Chr10 18343764 C G
Chr10 18343790 C G
Chr10 18343944 C A
Chr10 18343953 A G
Chr10 18345034 A G
Chr10 18345125 C T
Chr10 18345132 G A
Chr10 18345144 T C
Chr10 18345154 G A
Chr10 18345167 C A
Chr10 18345175 A G
Chr10 18345356 A G
Chr10 18345389 G A
Chr10 18345404 T C
Chr10 18345406 G A
Chr10 18345452 A G
Chr10 18345524 G A
Chr10 18345537 C A
Chr10 18345580 G A
Chr10 18345846 G T
Chr10 18345896 G A
Chr10 18345981 G A
Chr10 18346014 G T
Chr10 18346071 C T
Chr10 18346095 C T
Chr10 18346102 G C
Chr10 18346145 T C
Chr10 18346153 T C
Chr10 18346182 G A
Chr10 18346235 A G
Chr10 18346237 A T
Chr10 18346260 T C
Chr10 18346309 C T
Chr10 18346360 C G
Chr10 18346425 T C
Chr10 18346459 C T
Chr10 18346461 A G
Chr10 18346483 G A
Chr10 18346502 G A
Chr10 18346506 G A
Chr10 18346533 T G
Chr10 18346582 A C
Chr10 18346596 C T
Chr10 18346631 C T
Chr10 18346640 C T
Chr10 18346660 C T
Chr10 18346675 C T
Chr10 18346683 A G
Chr10 18346699 A C
Chr10 18346707 T C
Chr10 18346767 A G
Chr10 18346774 A G
Chr10 18346789 T C
Chr10 18346797 C T
Chr10 18346925 T C
Chr10 18346938 G A
Chr10 18346968 C T
Chr10 18346972 G A
Chr10 18346993 A G
Chr10 18347019 C A
Chr10 18347051 T C
Chr10 18347052 C A
Chr10 18347088 C A
Chr10 18347089 C A
Chr10 18347096 G A
Chr10 18347129 G A
Chr10 18347195 T C
Chr10 18347224 T G
Chr10 18347316 G A
Chr10 18347343 T C
Chr10 18347361 A G
Chr10 18347378 T C
Chr10 18347420 G A
Chr10 18347447 T A
Chr10 18347458 A G
Chr10 18347459 T C
Chr10 18347532 C T
Chr10 18347747 A G
Chr10 18347821 T G
Chr10 18347873 G C
Chr10 18347943 G A
Chr10 18347974 C A
Chr10 18348012 G A
Chr10 18348062 A C
Chr10 18348105 G A
Chr10 18348109 G A
Chr10 18348157 T C
Chr10 18348193 G C
Chr10 18348194 G A
Chr10 18348211 T C
Chr10 18348235 T C
Chr10 18348315 T G
Chr10 18348316 G A
Chr10 18348363 A G
Chr10 18348377 C T
Chr10 18348445 G A
Chr10 18348454 G A
Chr10 18348513 A G
Chr10 18348542 C T
Chr10 18348603 A G
Chr10 18348612 G A
Chr10 18348650 G A
Chr10 18348748 T C
Chr10 18348798 T C
Chr10 18348821 G A
Chr10 18348830 T C
Chr10 18349008 G T
Chr10 18349049 G A
Chr10 18349098 A G
Chr10 18349187 T C
Chr10 18349208 C T
Chr10 18349218 C T
Chr10 18349229 C T
Chr10 18349232 C T
Chr10 18349237 A G
Chr10 18349243 T C
Chr10 18349544 T C
Chr10 18349684 C T
Chr10 18350217 C T
Chr10 18352294 G C
Chr10 18352411 C T
Chr10 18352459 C T
Chr10 18352618 G A
Chr10 18352903 T C
Chr10 18353392 G T
Chr10 18353587 C T
Chr10 18354706 C T
Chr10 18355343 C T
Chr10 18355925 C G
Chr10 18356503 C T
Chr10 18356931 G C
Chr10 18357346 C T
Chr10 18357626 G T
Chr10 18357791 T A
Chr10 18357792 T C
Chr10 18357805 T C
Chr10 18357814 G A
Chr10 18357830 A G
Chr10 18357840 G A
Chr10 18357841 C G
Chr10 18357888 A G
Chr10 18357903 C T
Chr10 18357929 T C
Chr10 18357938 G A
Chr10 18357948 A G
Chr10 18358020 T G
Chr10 18358178 C A
Chr10 18358209 T A
Chr10 18358210 T A
Chr10 18358216 G A
Chr10 18358233 G A
Chr10 18358254 T C
Chr10 18358267 A T
Chr10 18358687 C A
Chr10 18358689 G A
Chr10 18358696 G A
Chr10 18358734 C T
Chr10 18358768 A G
Chr10 18358817 G A
Chr10 18358865 T C
Chr10 18358867 T A
Chr10 18358971 C A
Chr10 18359002 C T
Chr10 18359025 G A
Chr10 18359030 A G
Chr10 18359085 G A
Chr10 18359094 G A
Chr10 18359141 T C
Chr10 18359178 C T
Chr10 18359323 G A
Chr10 18359439 A C
Chr10 18359705 A T
Chr10 18359743 C T
Chr10 18359745 G A
Chr10 18359765 C T
Chr10 18359826 C T
Chr10 18359847 G A
Chr10 18359855 T C
Chr10 18359868 T C
Chr10 18360100 T C
Chr10 18360154 G C
Chr10 18360168 A G
Chr10 18360193 A G
Chr10 18360202 C T
Chr10 18360355 T C
Chr10 18360434 G A
Chr10 18360436 C T
Chr10 18360477 A G
Chr10 18360606 A T
Chr10 18360637 G A
Chr10 18360844 T G
Chr10 18360876 G A
Chr10 18361182 G A
Chr10 18362308 G A
Chr10 18362341 A G
Chr10 18362432 T C
Chr10 18362433 G A
Chr10 18362481 C T
Chr10 18362619 G A
Chr10 18362864 C G
Chr10 18362924 T C
Chr10 18363129 C T
Chr10 18363147 G A
Chr10 18363157 A G
Chr10 18363179 A G
Chr10 18363239 A G
Chr10 18363284 A G
Chr10 18363323 A G
Chr10 18363352 A G
Chr10 18363435 T C
Chr10 18363456 A C
Chr10 18363476 T C
Chr10 18363479 A T
Chr10 18363493 C T
Chr10 18363534 G A
Chr10 18363548 A G
Chr10 18363638 A C
Chr10 18363642 C A
Chr10 18363645 C T
Chr10 18363658 A G
Chr10 18363666 C A
Chr10 18363691 T G
Chr10 18363717 G A
Chr10 18363728 T A
Chr10 18363752 C A
Chr10 18363788 T A
Chr10 18363827 C T
Chr10 18363848 G A
Chr10 18364181 A G
Chr10 18364295 G A
Chr10 18364466 G T
Chr10 18364514 G T
Chr10 18364724 T G
Chr10 18365096 G T
Chr10 18365589 T C
Chr10 18365932 G A
Chr10 18365965 T C
Chr10 18365984 G A
Chr10 18366076 T C
Chr10 18366135 T G
Chr10 18366175 C T
Chr10 18366228 A T
Chr10 18366391 G A
Chr10 18366477 C T
Chr10 18367040 A G
Chr10 18367388 C A
Chr10 18367629 A T
Chr10 18367657 T C
Chr10 18367699 T C
Chr10 18367849 G A
Chr10 18368170 C T
Chr10 18368265 G A
Chr10 18368323 C T
Chr10 18368422 A G
Chr10 18368473 A T
Chr10 18368498 T C
Chr10 18368585 C T
Chr10 18368597 G A
Chr10 18368599 C T
Chr10 18368600 T C
Chr10 18368619 G A
Chr10 18368648 A G
Chr10 18368719 G A
Chr10 18368733 G A
Chr10 18368739 C T
Chr10 18368788 T C
Chr10 18368806 C A
Chr10 18368810 G A
Chr10 18368812 C T
Chr10 18368821 C T
Chr10 18382343 G T
Chr10 18382387 C T
Chr10 18382399 C T
Chr10 18382466 C T
Chr10 18382489 T C
Chr10 18382565 A G
Chr10 18382766 T C
Chr10 18382790 T C
Chr10 18382793 T A
Chr10 18382963 A G
Chr10 18383026 T A
Chr10 18383027 T C
Chr10 18383029 C G
Chr10 18383073 C T
Chr10 18383074 C T
Chr10 18383203 C T
Chr10 18383213 C T
Chr10 18383225 T C
Chr10 18383270 T C
Chr10 18383298 G A
Chr10 18383399 G A
Chr10 18383425 T C
Chr10 18383428 C T
Chr10 18383490 A G
Chr10 18383492 T C
Chr10 18383512 A T
Chr10 18383574 T C
Chr10 18383577 T C
Chr10 18383611 A T
Chr10 18383738 C T
Chr10 18383822 T G
Chr10 18383842 G A
Chr10 18383853 C A
Chr10 18383926 C T
Chr10 18383960 G A
Chr10 18384027 T A
Chr10 18384067 G A
Chr10 18384106 A G
Chr10 18384115 C T
Chr10 18384446 T C
Chr10 18384465 G A
Chr10 18384473 A G
Chr10 18384475 C T
Chr10 18384479 G A
Chr10 18384486 A G
Chr10 18384500 G A
Chr10 18384579 T A
Chr10 18384580 C A
Chr10 18384590 T A
Chr10 18387804 C T
Chr10 18387879 G C
Chr10 18387912 A T
Chr10 18387972 C T
Chr10 18388013 C T
Chr10 18388144 G T
Chr10 18388422 T A
Chr10 18388484 G A
Chr10 18388525 T G
Chr10 18388740 C T
Chr10 18388794 C T
Chr10 18388823 T G
Chr10 18389025 A T
Chr10 18389175 T C
Chr10 18389308 G A
Chr10 18389539 A G
Chr10 18389612 C A
Chr10 18389635 A G
Chr10 18389703 C A
Chr10 18389734 T C
Chr10 18389798 G A
Chr10 18389820 A G
Chr10 18389890 G A
Chr10 18389994 T C
Chr10 18390005 A G
Chr10 18390036 A G
Chr10 18390395 T A
Chr10 18390480 C T
Chr10 18390545 G A
Chr10 18390557 A G
Chr10 18390585 A G
Chr10 18390986 A G
Chr10 18391091 T C
Chr10 18391321 G A
Chr10 18391409 G A
Chr10 18391440 T C
Chr10 18391494 G A
Chr10 18391546 C G
Chr10 18391840 C T
Chr10 18392139 C G
Chr10 18392175 G A
Chr10 18392250 T C
Chr10 18392286 C T
Chr10 18392308 A G
Chr10 18392349 A T
Chr10 18392438 G C
Chr10 18392487 C T
Chr10 18392527 G A
Chr10 18392601 G A
Chr10 18392696 G A
Chr10 18392751 A G
Chr10 18393081 A G
Chr10 18393269 A T
Chr10 18393377 G A
Chr10 18393588 A T
Chr10 18393687 T G
Chr10 18393997 T C
Chr10 18394037 A G
Chr10 18394082 T A
Chr10 18394091 T A
Chr10 18394130 A G
Chr10 18394219 C T
Chr10 18394235 C T
Chr10 18394426 G A
Chr10 18394549 T C
Chr10 18394550 T G
Chr10 18394583 G A
Chr10 18394815 T C
Chr10 18394980 G A
Chr10 18395028 T C
Chr10 18395048 C T
Chr10 18395123 T C
Chr10 18395261 C T
Chr10 18395387 A G
Chr10 18395456 G C
Chr10 18395461 T C
Chr10 18395462 T C
Chr10 18395472 T C
Chr10 18395527 G T
Chr10 18395528 T C
Chr10 18395558 G A
Chr10 18395705 A T
Chr10 18395749 A G
Chr10 18395856 C T
Chr10 18395864 G A
Chr10 18395866 G A
Chr10 18395967 G T
Chr10 18396001 C T
Chr10 18396096 A G
Chr10 18396149 T C
Chr10 18396180 G C
Chr10 18396240 A T
Chr10 18396358 C T
Chr10 18396393 G A
Chr10 18396527 C A
Chr10 18396639 A G
Chr10 18396676 G A
Chr10 18396688 A C
Chr10 18396766 G T
Chr10 18396775 G T
Chr10 18396824 A G
Chr10 18396929 G T
Chr10 18397012 C T
Chr10 18397386 A G
Chr10 18397631 C A
Chr10 18397735 T A
Chr10 18397893 A G
Chr10 18397911 T G
Chr10 18397944 T C
Chr10 18398048 T C
Chr10 18398054 T C
Chr10 18398207 A G
Chr10 18398434 T C
Chr10 18398441 A G
Chr10 18398754 G T
Chr10 18399130 C A
Chr10 18399349 G T
Chr10 18399660 G A
Chr10 18399685 C T
Chr10 18399699 C T
Chr10 18399717 T C
Chr10 18399732 A G
Chr10 18399779 T C
Chr10 18399787 G A
Chr10 18399794 C T
Chr10 18399884 C A
Chr10 18399930 C T
Chr10 18400009 C T
Chr10 18400059 A T
Chr10 18400088 G A
Chr10 18400201 C T
Chr10 18400209 C T
Chr10 18400235 A G
Chr10 18400253 C T
Chr10 18400255 G C
Chr10 18400257 C T
Chr10 18400258 A G
Chr10 18400275 C T
Chr10 18400307 C T
Chr10 18400313 C T
Chr10 18400343 A G
Chr10 18400410 C G
Chr10 18400478 T C
Chr10 18400483 C T
Chr10 18400502 A G
Chr10 18400506 C T
Chr10 18400536 T C
Chr10 18400613 C T
Chr10 18400740 T C
Chr10 18400777 G A
Chr10 18400806 C T
Chr10 18400821 C T
Chr10 18401094 C T
Chr10 18401105 T C
Chr10 18401223 G T
Chr10 18401226 C T
Chr10 18401522 G C
Chr10 18401574 C T
Chr10 18401586 T C
Chr10 18401642 G A
Chr10 18401855 G T
Chr10 18401894 C T
Chr10 18402056 A G
Chr10 18402181 A G
Chr10 18402230 G A
Chr10 18402395 T G
Chr10 18402409 C G
Chr10 18402460 G A
Chr10 18402535 A C
Chr10 18402607 T C
Chr10 18402623 A G
Chr10 18403262 C T
Chr10 18403356 T C
Chr10 18403361 G A
Chr10 18403395 T C
Chr10 18403402 C A
Chr10 18403439 G A
Chr10 18403460 G A
Chr10 18403498 A T
Chr10 18403523 A G
Chr10 18403566 C T
Chr10 18403598 G C
Chr10 18403611 C T
Chr10 18403644 G C
Chr10 18403724 C G
Chr10 18403783 T C
Chr10 18403856 G A
Chr10 18403916 A G
Chr10 18403986 C T
Chr10 18403996 A G
Chr10 18404092 G A
Chr10 18404096 T G
Chr10 18404247 A G
Chr10 18404807 A G
Chr10 18404829 G A
Chr10 18404863 G A
Chr10 18404922 C T
Chr10 18405025 G A
Chr10 18405072 C T
Chr10 18405142 C G
Chr10 18405231 T C
Chr10 18405422 C T
Chr10 18405441 A G
Chr10 18405643 G A
Chr10 18405685 C T
Chr10 18405707 T C
Chr10 18406002 G A
Chr10 18406116 A T
Chr10 18406118 A G
Chr10 18406156 G A
Chr10 18406226 G A
Chr10 18406273 A G
Chr10 18406376 A G
Chr10 18406714 T C
Chr10 18406734 G A
Chr10 18406822 G A
Chr10 18406889 A G
Chr10 18406900 C T
Chr10 18406968 A G
Chr10 18407030 A G
Chr10 18407144 T C
Chr10 18407223 C T
Chr10 18407249 G A
Chr10 18407429 T C
Chr10 18407695 G A
Chr10 18407717 G A
Chr10 18407752 T C
Chr10 18407846 G A
Chr10 18407872 T C
Chr10 18407902 C T
Chr10 18407903 T C
Chr10 18407906 A G
Chr10 18408035 A T
Chr10 18408074 T A
Chr10 18408540 A T
Chr10 18408560 C T
Chr10 18408573 T C
Chr10 18408574 G A
Chr10 18408606 A G
Chr10 18408610 A G
Chr10 18408632 A G
Chr10 18408654 G C
Chr10 18408664 C T
Chr10 18408740 T C
Chr10 18408775 C T
Chr10 18408822 C T
Chr10 18408830 A C
Chr10 18408838 T A
Chr10 18408988 G A
Chr10 18409014 G A
Chr10 18409025 G A
Chr10 18409045 T C
Chr10 18409073 T A
Chr10 18409075 A G
Chr10 18409100 G A
Chr10 18409286 G T
Chr10 18409325 G T
Chr10 18409408 A G
Chr10 18409512 C G
Chr10 18409587 G C
Chr10 18409611 T G
Chr10 18409664 G C
Chr10 18409778 C A
Chr10 18409861 C T
Chr10 18410066 T C
Chr10 18410109 T G
Chr10 18410186 A G
Chr10 18410257 T C
Chr10 18410273 A T
Chr10 18410764 A G
Chr10 18410816 T C
Chr10 18411211 T A
Chr10 18411251 C A
Chr10 18411632 C T
Chr10 18411769 A C
Chr10 18411819 A T
Chr10 18411866 G A
Chr10 18411970 G A
Chr10 18411980 G A
Chr10 18411990 A G
Chr10 18412017 A C
Chr10 18412214 C T
Chr10 18412262 G A
Chr10 18412345 T G
Chr10 18412598 C T
Chr10 18412819 T A
Chr10 18412863 T C
Chr10 18412895 C T
Chr10 18413072 T C
Chr10 18413433 A C
Chr10 18413656 G T
Chr10 18413929 T C
Chr10 18413950 G T
Chr10 18414121 C T
Chr10 18414517 G A
Chr10 18414588 C A
Chr10 18414709 G A
Chr10 18414845 C T
Chr10 18414851 C T
Chr10 18414885 A G
Chr10 18414897 T C
Chr10 18414914 G A
Chr10 18415028 T G
Chr10 18415335 G A
Chr10 18415531 A G
Chr10 18415805 G A
Chr10 18415918 T C
Chr10 18415925 G A
Chr10 18415995 G A
Chr10 18416113 G A
Chr10 18416209 G A
Chr10 18416244 T G
Chr10 18416278 G T
Chr10 18416289 G A
Chr10 18416385 A T
Chr10 18416509 C T
Chr10 18416585 T C
Chr10 18416809 T C
Chr10 18416815 C T
Chr10 18416827 C T
Chr10 18416837 T C
Chr10 18417072 C T
Chr10 18417099 T C
Chr10 18417109 C T
Chr10 18417190 G A
Chr10 18417263 T A
Chr10 18417301 G A
Chr10 18417526 C T
Chr10 18417589 T C
Chr10 18417605 A G
Chr10 18417619 C T
Chr10 18417753 G C
Chr10 18417952 G A
Chr10 18417978 C T
Chr10 18417994 G A
Chr10 18418017 C T
Chr10 18418089 C G
Chr10 18418146 A G
Chr10 18418149 C T
Chr10 18418190 A G
Chr10 18418386 T C
Chr10 18418393 T A
Chr10 18418404 C T
Chr10 18418429 C T
Chr10 18418483 C T
Chr10 18418588 C T
Chr10 18418598 G A
Chr10 18419146 G A
Chr10 18419187 G A
Chr10 18419205 G T
Chr10 18419206 C T
Chr10 18419493 T G
Chr10 18419727 G T
Chr10 18420513 T C
Chr10 18420577 A G
Chr10 18420987 C T
Chr10 18421088 T A
Chr10 18421121 G C
Chr10 18421321 G A
Chr10 18421460 G A
Chr10 18421471 C T
Chr10 18421484 G C
Chr10 18421495 T C
Chr10 18421505 T G
Chr10 18421514 T C
Chr10 18421617 A C
Chr10 18421720 A G
Chr10 18421781 C G
Chr10 18422082 T G
Chr10 18422283 A G
Chr10 18422565 T C
Chr10 18422581 T C
Chr10 18422723 C T
Chr10 18423720 A G
Chr10 18423734 T C
Chr10 18423753 T C
Chr10 18423765 A C
Chr10 18423767 A C
Chr10 18423771 G A
Chr10 18423773 C T
Chr10 18423846 T C
Chr10 18423975 A C
Chr10 18423982 C A
Chr10 18424013 T C
Chr10 18424061 A G
Chr10 18424117 T A
Chr10 18424209 T C
Chr10 18424264 A G
Chr10 18424404 A T
Chr10 18424515 T C
Chr10 18424914 T A
Chr10 18425623 C T
Chr10 18425698 G A
Chr10 18425732 A G
Chr10 18425733 T G
Chr10 18425771 A G
Chr10 18425793 T C
Chr10 18425905 G C
Chr10 18425907 G A
Chr10 18425991 C T
Chr10 18426074 C A
Chr10 18426092 A G
Chr10 18426217 G A
Chr10 18426236 G A
Chr10 18426257 C T
Chr10 18426268 C T
Chr10 18426288 A T
Chr10 18426331 T C
Chr10 18426678 C T
Chr10 18426686 T C
Chr10 18426806 G A
Chr10 18426904 G A
Chr10 18426944 T A
Chr10 18426968 C T
Chr10 18426980 G A
Chr10 18427010 G A
Chr10 18427031 G A
Chr10 18427109 T C
Chr10 18427146 A C
Chr10 18427154 T C
Chr10 18427217 G A
Chr10 18427219 C G
Chr10 18427220 A T
Chr10 18427239 C T
Chr10 18427241 A G
Chr10 18427319 T C
Chr10 18427386 C G
Chr10 18427390 C T
Chr10 18427400 G A
Chr10 18427403 C T
Chr10 18427407 T C
Chr10 18427422 G A
Chr10 18427428 C T
Chr10 18427437 G T
Chr10 18427488 G A
Chr10 18427497 T C
Chr10 18427502 T C
Chr10 18427567 T C
Chr10 18427833 G A
Chr10 18427939 C G
Chr10 18428061 G A
Chr10 18428463 C T
Chr10 18429222 G A
Chr10 18429256 G C
Chr10 18429318 A G
Chr10 18429722 C A
Chr10 18429811 A G
Chr10 18430103 T C
Chr10 18430106 C T
Chr10 18430149 G A
Chr10 18430198 G A
Chr10 18430217 G A
Chr10 18430265 T A
Chr10 18430311 T C
Chr10 18430526 A G
Chr10 18430557 G T
Chr10 18430608 G T
Chr10 18430839 C T
Chr10 18430871 A G
Chr10 18430893 T C
Chr10 18431055 A G
Chr10 18431133 T C
Chr10 18431141 A C
Chr10 18431143 A C
Chr10 18431150 G T
Chr10 18431151 T A
Chr10 18431153 C A
Chr10 18431154 G C
Chr10 18431158 C A
Chr10 18431162 A C
Chr10 18431164 T C
Chr10 18431165 T C
Chr10 18431166 T A
Chr10 18431167 G A
Chr10 18431168 T A
Chr10 18431169 C G
Chr10 18431170 G A
Chr10 18431171 C A
Chr10 18431174 C A
Chr10 18431178 C A
Chr10 18431181 T A
Chr10 18431189 A T
Chr10 18431191 A C
Chr10 18431192 C T
Chr10 18431200 C G
Chr10 18431201 A T
Chr10 18431202 C G
Chr10 18431205 A C
Chr10 18431234 C T
Chr10 18431260 C G
Chr10 18431475 G A
Chr10 18431501 C T
Chr10 18431502 A G
Chr10 18431692 C T
Chr10 18432695 C T
Chr10 18432765 T C
Chr10 18432823 C T
Chr10 18432825 C T
Chr10 18432841 C T
Chr10 18432846 T C
Chr10 18432848 C T
Chr10 18432898 A T
Chr10 18433446 T A
Chr10 18433527 A T
Chr10 18433640 C T
Chr10 18433649 A G
Chr10 18433701 T A
Chr10 18434045 A G
Chr10 18434435 G T
Chr10 18434795 G A
Chr10 18434874 C T
Chr10 18434947 G T
Chr10 18434973 C A
Chr10 18435011 C T
Chr10 18435017 C T
Chr10 18435033 G A
Chr10 18435051 T C
Chr10 18435052 C T
Chr10 18435064 G A
Chr10 18435122 A G
Chr10 18435124 A G
Chr10 18435198 T C
Chr10 18435210 G A
Chr10 18435395 A G
Chr10 18435396 G T
Chr10 18435466 G A
Chr10 18435480 A G
Chr10 18435885 G A
Chr10 18436149 C T
Chr10 18436151 A G
Chr10 18436153 C T
Chr10 18436192 A G
Chr10 18436198 A G
Chr10 18436215 C T
Chr10 18436225 A G
Chr10 18436226 C T
Chr10 18436255 C T
Chr10 18436285 A C
Chr10 18436330 T C
Chr10 18436485 A C
Chr10 18436703 T G
Chr10 18436786 T G
Chr10 18436805 T C
Chr10 18436972 A G
Chr10 18436994 G A
Chr10 18437000 C A
Chr10 18437256 C T
Chr10 18437555 G T
Chr10 18437622 C A
Chr10 18437653 T C
Chr10 18437704 T G
Chr10 18437808 T C
Chr10 18437913 G A
Chr10 18437933 G A
Chr10 18437934 C T
Chr10 18437962 G A
Chr10 18438002 C T
Chr10 18438084 T G
Chr10 18438231 T C
Chr10 18438346 A T
Chr10 18438836 G T
Chr10 18438959 C T
Chr10 18439021 T A
Chr10 18439168 C T
Chr10 18439232 C T
Chr10 18439284 G T
Chr10 18439307 A G
Chr10 18439333 A G
Chr10 18439337 C T
Chr10 18439379 C T
Chr10 18439403 T C
Chr10 18439529 C T
Chr10 18439532 A G
Chr10 18439537 A G
Chr10 18439581 G A
Chr10 18439587 A G
Chr10 18439653 C T
Chr10 18439692 A G
Chr10 18439735 C T
Chr10 18439871 A G
Chr10 18439879 C T
Chr10 18440069 G C
Chr10 18440176 C T
Chr10 18440230 T C
Chr10 18440236 A G
Chr10 18440271 C T
Chr10 18440310 T C
Chr10 18440314 T A
Chr10 18440362 C T
Chr10 18440363 G A
Chr10 18440385 T C
Chr10 18440461 A G
Chr10 18440516 C T
Chr10 18440517 G A
Chr10 18440544 T C
Chr10 18440619 T G
Chr10 18440686 G A
Chr10 18440723 T C
Chr10 18440735 C T
Chr10 18440826 A G
Chr10 18440870 C T
Chr10 18440909 C T
Chr10 18440984 G A
Chr10 18441132 G A
Chr10 18441275 T C
Chr10 18441355 G T
Chr10 18441440 G A
Chr10 18441448 A T
Chr10 18441476 C T
Chr10 18441484 A G
Chr10 18441512 A G
Chr10 18441532 C T
Chr10 18441543 G A
Chr10 18441589 T C
Chr10 18441673 T C
Chr10 18441724 A T
Chr10 18441766 G A
Chr10 18441782 G A
Chr10 18441804 C T
Chr10 18441805 A G
Chr10 18441830 C T
Chr10 18441957 A G
Chr10 18441987 A C
Chr10 18442063 T C
Chr10 18442083 A G
Chr10 18442131 A G
Chr10 18442161 C T
Chr10 18442171 A T
Chr10 18442201 T C
Chr10 18442230 A G
Chr10 18442240 T G
Chr10 18442250 C T
Chr10 18442262 A G
Chr10 18442279 C T
Chr10 18442281 T A
Chr10 18442336 G A
Chr10 18442470 T C
Chr10 18442484 A G
Chr10 18442649 T G
Chr10 18442790 A G
Chr10 18442842 T C
Chr10 18443054 G A
Chr10 18443129 G A
Chr10 18443174 A C
Chr10 18443198 C A
Chr10 18443203 C T
Chr10 18443247 C T
Chr10 18443332 A C
Chr10 18443362 T C
Chr10 18443369 A G
Chr10 18443388 G A
Chr10 18443413 G A
Chr10 18443419 C G
Chr10 18443501 T C
Chr10 18443566 G A
Chr10 18443691 A G
Chr10 18443710 G A
Chr10 18443872 A G
Chr10 18443924 G A
Chr10 18443939 G A
Chr10 18443953 C T
Chr10 18444080 G A
Chr10 18444119 T C
Chr10 18444208 G A
Chr10 18444284 T C
Chr10 18444317 G A
Chr10 18444387 C T
Chr10 18444430 T C
Chr10 18444478 G A
Chr10 18444533 G A
Chr10 18444536 A G
Chr10 18444552 A C
Chr10 18444604 A G
Chr10 18444610 G A
Chr10 18444615 T C
Chr10 18444619 C A
Chr10 18444649 A G
Chr10 18444720 T C
Chr10 18444742 G A
Chr10 18444952 T C
Chr10 18444969 A G
Chr10 18445033 G A
Chr10 18445283 T C
Chr10 18445367 C T
Chr10 18445501 T C
Chr10 18445535 T C
Chr10 18445727 A G
Chr10 18445758 A G
Chr10 18445863 C T
Chr10 18445955 G C
Chr10 18446000 A G
Chr10 18446004 C T
Chr10 18446027 C T
Chr10 18446032 A G
Chr10 18446082 C T
Chr10 18446130 G A
Chr10 18446167 C T
Chr10 18446262 T C
Chr10 18446282 T G
Chr10 18446318 T C
Chr10 18446320 T C
Chr10 18446347 A G
Chr10 18446442 T C
Chr10 18446475 G A
Chr10 18446507 G C
Chr10 18446531 G A
Chr10 18446584 C A
Chr10 18446608 C T
Chr10 18446632 C T
Chr10 18446669 T C
Chr10 18446696 T C
Chr10 18446745 G T
Chr10 18446776 G A
Chr10 18446948 A G
Chr10 18446987 A G
Chr10 18446996 C T
Chr10 18447019 C T
Chr10 18447060 T G
Chr10 18447068 G A
Chr10 18447159 G A
Chr10 18447183 C T
Chr10 18447184 T C
Chr10 18447241 C A
Chr10 18447248 A G
Chr10 18447336 C T
Chr10 18447342 A G
Chr10 18447424 C T
Chr10 18447440 C T
Chr10 18447474 A G
Chr10 18447484 G A
Chr10 18447535 G A
Chr10 18447609 T C
Chr10 18447623 G A
Chr10 18447699 G A
Chr10 18447778 T C
Chr10 18447824 G A
Chr10 18447859 C A
Chr10 18447992 C T
Chr10 18448132 A G
Chr10 18448217 T C
Chr10 18448266 G C
Chr10 18448294 C T
Chr10 18448341 T G
Chr10 18448417 A C
Chr10 18448480 G A
Chr10 18448564 G C
Chr10 18448585 A G
Chr10 18448630 C T
Chr10 18448687 A G
Chr10 18448781 G A
Chr10 18448792 A G
Chr10 18448806 C T
Chr10 18448862 T C
Chr10 18448889 T C
Chr10 18448937 C T
Chr10 18449004 A G
Chr10 18449095 C A
Chr10 18449096 C T
Chr10 18449114 C T
Chr10 18449203 T C
Chr10 18449212 T C
Chr10 18449218 G T
Chr10 18449260 A G
Chr10 18449262 T G
Chr10 18449357 T C
Chr10 18449420 G A
Chr10 18449547 A T
Chr10 18449568 G A
Chr10 18449657 A T
Chr10 18449658 G A
Chr10 18449668 A G
Chr10 18449713 A G
Chr10 18449767 G A
Chr10 18449780 G A
Chr10 18449852 T C
Chr10 18449882 T C
Chr10 18449930 A G
Chr10 18450119 C G
Chr10 18450181 A G
Chr10 18450191 G A
Chr10 18450249 T A
Chr10 18450341 G A
Chr10 18450412 T C
Chr10 18450505 G A
Chr10 18450557 A G
Chr10 18450571 T C
Chr10 18450617 C A
Chr10 18450623 A G
Chr10 18450703 A G
Chr10 18450704 T C
Chr10 18450716 T C
Chr10 18450802 C T
Chr10 18450873 G A
Chr10 18450902 G T
Chr10 18450954 G A
Chr10 18450965 C T
Chr10 18451013 G T
Chr10 18451019 C A
Chr10 18451087 A G
Chr10 18451135 T C
Chr10 18451152 A C
Chr10 18451164 A G
Chr10 18451184 A G
Chr10 18451200 G T
Chr10 18451337 C T
Chr10 18451609 G A
Chr10 18451618 C T
Chr10 18451649 G A
Chr10 18451672 G A
Chr10 18451688 C A
Chr10 18451746 G A
Chr10 18451788 T C
Chr10 18451838 T C
Chr10 18451883 A G
Chr10 18451923 A G
Chr10 18451930 G A
Chr10 18451940 T C
Chr10 18451948 T C
Chr10 18451966 T A
Chr10 18452041 C T
Chr10 18452055 C G
Chr10 18452063 T C
Chr10 18452076 T A
Chr10 18452086 A G
Chr10 18452121 A T
Chr10 18452125 G A
Chr10 18452138 C T
Chr10 18452144 T C
Chr10 18452156 G A
Chr10 18452215 A T
Chr10 18452218 A G
Chr10 18452235 C T
Chr10 18452250 G C
Chr10 18452268 A T
Chr10 18452273 A T
Chr10 18452274 C T
Chr10 18452281 T A
Chr10 18452282 G A
Chr10 18452283 T A
Chr10 18452289 G A
Chr10 18452293 T A
Chr10 18452299 G T
Chr10 18452303 A T
Chr10 18452305 C T
Chr10 18452307 T A
Chr10 18452311 T G
Chr10 18452314 G A
Chr10 18452315 T A
Chr10 18452322 A G
Chr10 18452349 T A
Chr10 18452357 C T
Chr10 18452372 C T
Chr10 18452395 G C
Chr10 18452409 G C
Chr10 18452714 C T
Chr10 18452755 G A
Chr10 18452756 T C
Chr10 18452786 G A
Chr10 18452846 G A
Chr10 18452853 T G
Chr10 18452866 A G
Chr10 18452943 T C
Chr10 18453059 C T
Chr10 18453203 C T
Chr10 18453213 T A
Chr10 18453218 T C
Chr10 18453269 A C
Chr10 18453275 A T
Chr10 18453277 T C
Chr10 18453378 T C
Chr10 18453403 T G
Chr10 18453412 T G
Chr10 18453455 C T
Chr10 18453496 T C
Chr10 18453536 G A
Chr10 18453546 G A
Chr10 18453582 C T
Chr10 18453592 C A
Chr10 18453779 T G
Chr10 18454014 T C
Chr10 18454094 C G
Chr10 18454138 G A
Chr10 18454142 T C
Chr10 18454146 G A
Chr10 18454151 T C
Chr10 18454157 G A
Chr10 18454162 G A
Chr10 18454174 A G
Chr10 18454199 A T
Chr10 18454292 A G
Chr10 18454325 G T
Chr10 18454329 G A
Chr10 18454387 C G
Chr10 18454427 A G
Chr10 18454437 G C
Chr10 18454462 C A
Chr10 18454527 A G
Chr10 18454529 T C
Chr10 18454577 G A
Chr10 18454601 A G
Chr10 18454605 T C
Chr10 18454628 C T
Chr10 18454637 C T
Chr10 18454703 T A
Chr10 18454764 C T
Chr10 18454780 A T
Chr10 18454824 A G
Chr10 18454836 A T
Chr10 18454838 A G
Chr10 18454854 G A
Chr10 18454937 A G
Chr10 18454968 A C
Chr10 18455010 C T
Chr10 18455057 G T
Chr10 18455071 T C
Chr10 18455124 T A
Chr10 18455147 T A
Chr10 18455204 G A
Chr10 18455213 G T
Chr10 18455225 G A
Chr10 18455255 A G
Chr10 18455279 A G
Chr10 18455299 T C
Chr10 18455321 G A
Chr10 18455336 A G
Chr10 18455355 A G
Chr10 18455377 G A
Chr10 18455423 A G
Chr10 18455498 A G
Chr10 18455521 C T
Chr10 18455572 A G
Chr10 18455608 C T
Chr10 18455619 C T
Chr10 18455620 A G
Chr10 18455724 C A
Chr10 18455756 G A
Chr10 18455866 A G
Chr10 18455868 G T
Chr10 18455895 C T
Chr10 18455953 A T
Chr10 18455962 A G
Chr10 18455965 G A
Chr10 18455986 T C
Chr10 18456029 T C
Chr10 18456166 C T
Chr10 18456297 T G
Chr10 18456319 C T
Chr10 18456640 C T
Chr10 18456674 G T
Chr10 18456798 T C
Chr10 18456845 C T
Chr10 18456952 A G
Chr10 18456979 A G
Chr10 18457015 G A
Chr10 18457018 A G
Chr10 18457038 G A
Chr10 18457053 G A
Chr10 18457069 G A
Chr10 18457103 A G
Chr10 18457286 G T
Chr10 18457953 G A
Chr10 18457961 G A
Chr10 18457975 T C
Chr10 18458000 T A
Chr10 18458073 T C
Chr10 18458133 T A
Chr10 18458144 T C
Chr10 18458152 C T
Chr10 18458225 T C
Chr10 18458885 G A
Chr10 18458985 G A
Chr10 18458987 G A
Chr10 18458996 T A
Chr10 18459000 C T
Chr10 18459026 A G
Chr10 18459162 C T
Chr10 18459244 T C
Chr10 18459306 G C
Chr10 18459452 G C
Chr10 18459468 C T
Chr10 18459524 G T
Chr10 18459617 C T
Chr10 18459643 T A
Chr10 18459780 G A
Chr10 18459859 G A
Chr10 18459874 T C
Chr10 18459928 T A
Chr10 18460216 T G
Chr10 18460378 A C
Chr10 18460697 G T
Chr10 18460810 T C
Chr10 18460837 A G
Chr10 18460852 T C
Chr10 18460906 C G
Chr10 18460951 A G
Chr10 18460996 A C
Chr10 18460997 G A
Chr10 18461036 A G
Chr10 18461189 G A
Chr10 18461205 T C
Chr10 18461208 A G
Chr10 18461286 T C
Chr10 18461449 A G
Chr10 18461451 A G
Chr10 18461541 T C
Chr10 18461553 C G
Chr10 18461644 A G
Chr10 18461647 G A
Chr10 18461666 C G
Chr10 18461670 C T
Chr10 18461671 T C
Chr10 18461681 C T
Chr10 18461718 C T
Chr10 18461769 C T
Chr10 18461849 A G
Chr10 18461963 T G
Chr10 18461966 C A
Chr10 18461972 T C
Chr10 18461989 G A
Chr10 18462013 G T
Chr10 18462155 G A
Chr10 18462201 A G
Chr10 18462216 T C
Chr10 18462217 A G
Chr10 18462257 G T
Chr10 18462264 A G
Chr10 18462271 T C
Chr10 18462300 C A
Chr10 18462316 G C
Chr10 18462347 G A
Chr10 18462469 G T
Chr10 18462525 C T
Chr10 18462723 T A
Chr10 18462815 A G
Chr10 18462954 C T
Chr10 18463088 G C
Chr10 18463128 G A
Chr10 18463150 T G
Chr10 18463171 A G
Chr10 18463242 A G
Chr10 18463293 C T
Chr10 18463343 G A
Chr10 18463442 G A
Chr10 18463509 G A
Chr10 18463712 C T
Chr10 18463754 G A
Chr10 18463831 G A
Chr10 18463844 C A
Chr10 18463848 T C
Chr10 18463849 A G
Chr10 18463907 T C
Chr10 18463944 C G
Chr10 18463965 C T
Chr10 18464062 C T
Chr10 18464133 C G
Chr10 18464192 A G
Chr10 18464490 C T
Chr10 18464572 T C
Chr10 18464609 A G
Chr10 18464621 A G
Chr10 18464624 A G
Chr10 18464763 G T
Chr10 18464977 T C
Chr10 18465001 G T
Chr10 18465119 T C
Chr10 18465429 T C
Chr10 18465464 A G
Chr10 18465503 C T
Chr10 18465555 A G
Chr10 18465556 G A
Chr10 18465617 A G
Chr10 18465662 C T
Chr10 18465712 G A
Chr10 18465748 G A
Chr10 18465755 G A
Chr10 18465789 A G
Chr10 18465828 C T
Chr10 18465855 C T
Chr10 18465872 A G
Chr10 18465928 G A
Chr10 18466046 G A
Chr10 18466081 A G
Chr10 18466086 C T
Chr10 18466094 G C
Chr10 18466130 A G
Chr10 18466194 C T
Chr10 18466195 A G
Chr10 18466242 G A
Chr10 18466263 A G
Chr10 18466275 C G
Chr10 18466301 G A
Chr10 18466389 G A
Chr10 18466445 G T
Chr10 18466461 G A
Chr10 18466485 C T
Chr10 18466767 G A
Chr10 18466780 T C
Chr10 18466797 C T
Chr10 18466837 C T
Chr10 18466895 T C
Chr10 18466981 T C
Chr10 18466991 T C
Chr10 18467067 T C
Chr10 18467102 G A
Chr10 18467134 C T
Chr10 18467142 G A
Chr10 18467171 G A
Chr10 18467248 T C
Chr10 18467258 A G
Chr10 18467365 A G
Chr10 18467487 C A
Chr10 18467535 C T
Chr10 18467655 T G
Chr10 18467683 G A
Chr10 18467750 A T
Chr10 18468192 C T
Chr10 18468305 G A
Chr10 18468605 G A
Chr10 18468736 G A
Chr10 18468795 C T
Chr10 18468827 C T
Chr10 18468857 G A
Chr10 18468878 C T
Chr10 18469245 A G
Chr10 18469347 G A
Chr10 18469692 A G
Chr10 18469847 T C
Chr10 18470604 G A
Chr10 18470749 C A
Chr10 18471458 A G
Chr10 18471460 A G
Chr10 18471554 G A
Chr10 18471583 C T
Chr10 18471866 T C
Chr10 18472995 G A
Chr10 18473417 T C
Chr10 18473418 G T
Chr10 18473465 C T
Chr10 18474076 G A
Chr10 18474453 G A
Chr10 18474584 G A
Chr10 18475231 T G
Chr10 18475346 G T
Chr10 18475472 G A
Chr10 18475536 G A
Chr10 18475552 C T
Chr10 18475555 A G
Chr10 18475765 G A
Chr10 18475869 T C
Chr10 18475880 A G
Chr10 18475913 A G
Chr10 18476082 T C
Chr10 18476088 T A
Chr10 18476102 G A
Chr10 18476174 A G
Chr10 18476185 G A
Chr10 18476225 C T
Chr10 18476299 A G
Chr10 18476327 T C
Chr10 18476330 A G
Chr10 18476376 T C
Chr10 18476678 T G
Chr10 18476818 T C
Chr10 18477071 T C
Chr10 18477138 T A
Chr10 18477919 G C
Chr10 18478258 C T
Chr10 18478710 A T
Chr10 18479176 A T
Chr10 18479287 G C
Chr10 18479563 C T
Chr10 18480698 A C
Chr10 18481164 T C
Chr10 18481199 C T
Chr10 18481958 A G
Chr10 18482554 T A
Chr10 18483171 T G
Chr10 18483343 C T
Chr10 18483374 T A
Chr10 18483408 C T
Chr10 18483425 C T
Chr10 18483437 A G
Chr10 18483504 G A
Chr10 18483701 G A
Chr10 18483758 C T
Chr10 18483812 C T
Chr10 18483823 G A
Chr10 18483841 G A
Chr10 18483944 T C
Chr10 18483963 C T
Chr10 18483966 A G
Chr10 18484243 C T
Chr10 18484279 A G
Chr10 18484305 G A
Chr10 18484319 T C
Chr10 18484387 A G
Chr10 18484427 G A
Chr10 18484437 C T
Chr10 18484453 G C
Chr10 18484478 G A
Chr10 18485417 C T
Chr10 18486067 C A
Chr10 18486231 A T
Chr10 18486247 A G
Chr10 18486469 A C
Chr10 18486504 A G
Chr10 18486510 C T
Chr10 18486532 A T
Chr10 18486584 T C
Chr10 18486613 G A
Chr10 18486699 A C
Chr10 18486818 C T
Chr10 18487049 C T
Chr10 18487526 T C
Chr10 18487643 C T
Chr10 18487695 T C
Chr10 18488222 A G
Chr10 18488492 C G
Chr10 18488943 G A
Chr10 18489013 T C
Chr10 18489768 G A
Chr10 18489821 A G
Chr10 18490029 G T
Chr10 18490072 G A
Chr10 18490098 A G
Chr10 18490123 C T
Chr10 18490172 T C
Chr10 18490252 T C
Chr10 18490293 C T
Chr10 18490297 C T
Chr10 18490306 A G
Chr10 18490456 A G
Chr10 18490551 G A
Chr10 18490940 A G
Chr10 18490974 T C
Chr10 18490976 G T
Chr10 18490978 C A
Chr10 18491004 A C
Chr10 18491091 T C
Chr10 18491101 A T
Chr10 18491185 T C
Chr10 18491194 T C
Chr10 18491230 G A
Chr10 18491270 A G
Chr10 18491418 T C
Chr10 18491612 C T
Chr10 18491613 T C
Chr10 18491621 A G
Chr10 18491637 C T
Chr10 18491668 C T
Chr10 18491703 C T
Chr10 18491704 T C
Chr10 18491710 C T
Chr10 18491735 G A
Chr10 18491736 G T
Chr10 18491914 A C
Chr10 18492602 A G
Chr10 18492734 C A
Chr10 18492755 T C
Chr10 18493041 C A
Chr10 18494042 T C
Chr10 18494266 A G
Chr10 18494494 C T
Chr10 18494726 A T
Chr10 18495150 C A
Chr10 18495336 G A
Chr10 18495663 T C
Chr10 18495694 C T
Chr10 18495739 T C
Chr10 18495745 G C
Chr10 18495756 C T
Chr10 18495808 A G
Chr10 18495862 G A
Chr10 18495892 A G
Chr10 18495944 A T
Chr10 18495947 A T
Chr10 18495948 G T
Chr10 18495950 T A
Chr10 18495951 G C
Chr10 18495956 T G
Chr10 18496040 G A
Chr10 18496050 A G
Chr10 18496059 C T
Chr10 18496159 C T
Chr10 18496178 C T
Chr10 18496196 A G
Chr10 18496246 C G
Chr10 18496306 C T
Chr10 18496429 C T
Chr10 18496507 T C
Chr10 18496575 C T
Chr10 18496591 A C
Chr10 18496623 G A
Chr10 18496679 A C
Chr10 18496689 G A
Chr10 18497358 A G
Chr10 18497538 G A
Chr10 18497575 A C
Chr10 18497947 A T
Chr10 18498528 C T
Chr10 18499000 A G
Chr10 18499159 A T
Chr10 18499176 T C
Chr10 18499235 C T
Chr10 18499379 A T
Chr10 18499383 T G
Chr10 18499583 T C
Chr10 18499625 A G
Chr10 18499763 C A
Chr10 18499836 C T
Chr10 18499838 G A
Chr10 18499863 G A
Chr10 18499904 A G
Chr10 18500002 C T
Chr10 18500024 G A
Chr10 18500040 T C
Chr10 18500172 G A
Chr10 18500184 A G
Chr10 18500270 G A
Chr10 18500334 A G
Chr10 18500426 T G
Chr10 18500427 G A
Chr10 18500618 T C
Chr10 18500682 G T
Chr10 18500683 A G
Chr10 18500712 A G
Chr10 18500911 C T
Chr10 18500917 C T
Chr10 18501013 T C
Chr10 18501016 C T
Chr10 18501041 A G
Chr10 18501247 T C
Chr10 18501346 C T
Chr10 18501500 T C
Chr10 18501646 G A
Chr10 18502211 C G
Chr10 18502497 C T
Chr10 18502658 A T
Chr10 18503143 G T
Chr10 18503295 C T
Chr10 18503834 G A
Chr10 18504777 C T
Chr10 18504979 C T
Chr10 18505190 G A
Chr10 18506147 G A
Chr10 18506150 A T
Chr10 18506600 T C
Chr10 18507284 A T
Chr10 18508320 T A
Chr10 18508951 G T
Chr10 18509085 A C
Chr10 18509284 G A
Chr10 18509635 C T
Chr10 18509650 C T
Chr10 18509662 G T
Chr10 18509678 T C
Chr10 18509685 T C
Chr10 18509787 A T
Chr10 18510039 A T
Chr10 18510053 T G
Chr10 18510145 T C
Chr10 18510310 G C
Chr10 18510350 A C
Chr10 18510380 G A
Chr10 18510413 C T
Chr10 18510428 G A
Chr10 18510598 G A
Chr10 18510599 A G
Chr10 18510606 C T
Chr10 18510641 G A
Chr10 18510660 G T
Chr10 18510664 G A
Chr10 18510836 C T
Chr10 18510875 G A
Chr10 18510888 G A
Chr10 18510928 C A
Chr10 18510935 C A
Chr10 18511009 A C
Chr10 18511103 A G
Chr10 18511171 T G
Chr10 18511196 C T
Chr10 18511226 G A
Chr10 18511281 T C
Chr10 18511351 G A
Chr10 18511367 C T
Chr10 18511381 T C
Chr10 18511456 G A
Chr10 18511472 C T
Chr10 18511473 A G
Chr10 18511525 A G
Chr10 18511557 A T
Chr10 18511558 A T
Chr10 18511622 C T
Chr10 18511699 A T
Chr10 18511963 G T
Chr10 18512061 C T
Chr10 18512095 G A
Chr10 18512138 C A
Chr10 18512170 G A
Chr10 18512746 C T
Chr10 18512753 G A
Chr10 18512823 A G
Chr10 18512854 T C
Chr10 18513553 T C
Chr10 18513635 C T
Chr10 18513703 G C
Chr10 18514123 T A
Chr10 18514669 T G
Chr10 18515469 A T
Chr10 18515732 G T
Chr10 18516147 C T
Chr10 18516226 T C
Chr10 18516232 G C
Chr10 18516684 T C
Chr10 18517171 G C
Chr10 18517235 A G
Chr10 18517482 C G
Chr10 18517614 C A
Chr10 18517627 C T
Chr10 18517628 A G
Chr10 18517655 T C
Chr10 18517692 G T
Chr10 18518425 G A
Chr10 18518428 A G
Chr10 18518458 G A
Chr10 18518808 A C
Chr10 18518923 C A
Chr10 18518969 T C
Chr10 18518972 G A
Chr10 18519036 A C
Chr10 18519234 C T
Chr10 18519897 G A
Chr10 18520079 T C
Chr10 18521680 G A
Chr10 18521842 G A
Chr10 18521852 G A
Chr10 18522274 G T
Chr10 18522667 A G
Chr10 18522798 A G
Chr10 18523187 A G
Chr10 18523463 G A
Chr10 18523517 T C
Chr10 18523519 T G
Chr10 18523662 G A
Chr10 18523675 C A
Chr10 18523726 C G
Chr10 18523733 T A
Chr10 18523917 G C
Chr10 18524160 T C
Chr10 18524691 G T
Chr10 18525349 T C
Chr10 18525614 C T
Chr10 18525677 A C
Chr10 18525823 T A
Chr10 18525849 T C
Chr10 18525875 T A
Chr10 18526851 A G
Chr10 18528041 A G
Chr10 18528213 T G
Chr10 18528293 G A
Chr10 18529158 T G
Chr10 18529674 C A
Chr10 18529878 T A
Chr10 18530360 G A
Chr10 18530371 C A
Chr10 18530574 C T
Chr10 18530926 A G
Chr10 18531471 T G
Chr10 18532121 A G
Chr10 18532816 C G
Chr10 18533215 T C
Chr10 18533227 C G
Chr10 18533765 C A
Chr10 18534008 C G
Chr10 18534777 C T
Chr10 18534905 T C
Chr10 18535068 T C
Chr10 18535242 A G
Chr10 18536344 C A
Chr10 18537242 G T
Chr10 18537292 T G
Chr10 18537305 T A
Chr10 18537661 G A
Chr10 18538006 G C
Chr10 18538066 T C
Chr10 18538117 T C
Chr10 18538559 C T
Chr10 18538729 T C
Chr10 18538825 A T
Chr10 18539013 T C
Chr10 18539147 T C
Chr10 18539354 A G
Chr10 18539378 A G
Chr10 18539892 G A
Chr10 18540005 T C
Chr10 18540905 A C
Chr10 18541153 G A
Chr10 18541206 T G
Chr10 18541559 C T
Chr10 18542988 A G
Chr10 18543068 G A
Chr10 18543749 C T
Chr10 18543802 A G
Chr10 18545090 C A
Chr10 18545124 G C
Chr10 18545293 A G
Chr10 18545433 G C
Chr10 18546196 G T
Chr10 18546206 C T
Chr10 18546305 C G
Chr10 18546309 G A
Chr10 18546487 G A
Chr10 18546623 A G
Chr10 18546837 C T
Chr10 18547133 A G
Chr10 18547421 T A
Chr10 18547835 C T
Chr10 18548477 T C
Chr10 18549548 T C
Chr10 18549550 G A
Chr10 18549836 T G
Chr10 18550119 T C
Chr10 18550122 C T
Chr10 18550204 C T
Chr10 18550210 C T
Chr10 18550213 G C
Chr10 18550255 C T
Chr10 18550268 A T
Chr10 18550325 T C
Chr10 18550327 A G
Chr10 18550649 A C
Chr10 18550710 A G
Chr10 18550727 C T
Chr10 18550739 C T
Chr10 18550783 G A
Chr10 18550817 G A
Chr10 18550836 A G
Chr10 18550892 G A
Chr10 18550894 C T
Chr10 18550917 T C
Chr10 18551431 G T
Chr10 18551498 G A
Chr10 18551578 T C
Chr10 18551587 A T
Chr10 18551623 G A
Chr10 18551642 G A
Chr10 18551645 G C
Chr10 18551661 G A
Chr10 18551669 G A
Chr10 18551757 C T
Chr10 18551765 G A
Chr10 18552562 T A
Chr10 18552796 C T
Chr10 18552853 T C
Chr10 18552857 C G
Chr10 18552864 C T
Chr10 18552916 G A
Chr10 18552999 A G
Chr10 18553058 G A
Chr10 18553061 C T
Chr10 18553090 A G
Chr10 18553093 T C
Chr10 18553124 A G
Chr10 18553149 G A
Chr10 18553225 T A
Chr10 18553249 G T
Chr10 18553253 A C
Chr10 18553258 A G
Chr10 18553264 T C
Chr10 18553585 C T
Chr10 18553639 A G
Chr10 18553656 A G
Chr10 18553801 A T
Chr10 18554040 C G
Chr10 18554221 A G
Chr10 18554374 G C
Chr10 18554401 G A
Chr10 18554635 T C
Chr10 18554685 A G
Chr10 18554715 T C
Chr10 18554774 G A
Chr10 18554995 C T
Chr10 18555356 C T
Chr10 18555466 G A
Chr10 18555495 C T
Chr10 18555514 A G
Chr10 18555528 A G
Chr10 18555540 C T
Chr10 18555576 C T
Chr10 18555625 T C
Chr10 18555640 T C
Chr10 18555707 A G
Chr10 18555720 A G
Chr10 18555829 A T
Chr10 18555858 G A
Chr10 18555900 C T
Chr10 18555982 G A
Chr10 18556003 A G
Chr10 18556027 A G
Chr10 18556090 C T
Chr10 18556245 G T
Chr10 18556398 C G
Chr10 18556452 A C
Chr10 18556492 C G
Chr10 18556501 A G
Chr10 18556543 A G
Chr10 18556609 G A
Chr10 18556613 C G
Chr10 18556656 G A
Chr10 18556716 A G
Chr10 18556756 A T
Chr10 18556757 G A
Chr10 18556766 G A
Chr10 18556818 C T
Chr10 18556930 C T
Chr10 18556964 T C
Chr10 18557056 C T
Chr10 18557085 G A
Chr10 18557098 G T
Chr10 18557124 C T
Chr10 18557126 C T
Chr10 18557135 G A
Chr10 18557171 G A
Chr10 18557201 G A
Chr10 18557202 T C
Chr10 18557537 G C
Chr10 18558099 C T
Chr10 18558223 C A
Chr10 18558309 C T
Chr10 18558315 C T
Chr10 18558327 G A
Chr10 18558354 G A
Chr10 18558358 G A
Chr10 18558395 G A
Chr10 18558401 G A
Chr10 18558421 A G
Chr10 18558441 C T
Chr10 18558641 G C
Chr10 18558987 T A
Chr10 18558988 T A
Chr10 18559190 C G
Chr10 18559629 G A
Chr10 18559632 C G
Chr10 18559733 T C
Chr10 18559996 C T
Chr10 18560028 A G
Chr10 18560098 G C
Chr10 18560104 T C
Chr10 18560149 A T
Chr10 18560150 A T
Chr10 18560159 T C
Chr10 18560167 A G
Chr10 18560216 T A
Chr10 18560352 C T
Chr10 18560447 G A
Chr10 18560455 A G
Chr10 18560592 G A
Chr10 18561100 A T
Chr10 18561182 G T
Chr10 18561438 A G
Chr10 18561611 C T
Chr10 18561629 A G
Chr10 18561639 G A
Chr10 18561656 C T
Chr10 18561672 A T
Chr10 18561726 T A
Chr10 18561765 C T
Chr10 18561783 A G
Chr10 18561796 G A
Chr10 18561833 G A
Chr10 18561872 A T
Chr10 18562365 G T
Chr10 18562452 C T
Chr10 18562487 A C
Chr10 18562503 T C
Chr10 18562519 T C
Chr10 18562553 A T
Chr10 18562557 C A
Chr10 18562592 T C
Chr10 18562811 G A
Chr10 18562826 G A
Chr10 18562892 A G
Chr10 18562910 A G
Chr10 18563470 C T
Chr10 18563849 C A
Chr10 18564029 T G
Chr10 18564042 G A
Chr10 18564439 A G
Chr10 18564471 G A
Chr10 18564508 T C
Chr10 18570782 A G
Chr10 18571020 G A
Chr10 18571051 T A
Chr10 18571134 T A
Chr10 18573910 C A
Chr10 18574286 G C
Chr10 18574447 G A
Chr10 18574525 C T
Chr10 18574647 C A
Chr10 18576680 T C
Chr10 18576835 C T
Chr10 18577013 T A
Chr10 18577196 G T
Chr10 18577198 A T
Chr10 18577201 A G
Chr10 18577202 G T
Chr10 18577205 A G
Chr10 18577213 G A
Chr10 18577226 A G
Chr10 18577236 G A
Chr10 18577259 C T
Chr10 18577314 A G
Chr10 18577322 T C
Chr10 18577332 T C
Chr10 18577375 T A
Chr10 18577410 A G
Chr10 18577445 C T
Chr10 18577446 G A
Chr10 18577494 A G
Chr10 18577715 C T
Chr10 18577845 C G
Chr10 18577959 A G
Chr10 18577977 A C
Chr10 18577996 G A
Chr10 18578007 G A
Chr10 18578027 G A
Chr10 18578033 G A
Chr10 18578036 C T
Chr10 18578080 G A
Chr10 18578208 C A
Chr10 18578270 C T
Chr10 18578348 T C
Chr10 18578592 G A
Chr10 18578612 G T
Chr10 18578631 T C
Chr10 18578648 C A
Chr10 18578659 A G
Chr10 18578830 G A
Chr10 18578839 C A
Chr10 18578898 C G
Chr10 18578904 G A
Chr10 18579139 C G
Chr10 18579193 T A
Chr10 18579446 C T
Chr10 18579450 G A
Chr10 18579466 A G
Chr10 18579540 C T
Chr10 18579563 C T
Chr10 18579735 T C
Chr10 18579737 T G
Chr10 18579905 C T
Chr10 18579916 G A
Chr10 18579935 T C
Chr10 18579952 C G
Chr10 18579981 A G
Chr10 18580044 C G
Chr10 18580228 T G
Chr10 18580498 C A
Chr10 18580553 G A
Chr10 18580896 G T
Chr10 18580897 T A
Chr10 18580985 A G
Chr10 18581174 T C
Chr10 18581180 T C
Chr10 18581360 T C
Chr10 18581875 A C
Chr10 18582218 C T
Chr10 18582265 C T
Chr10 18582325 A C
Chr10 18582393 G A
Chr10 18582420 C G
Chr10 18582596 T G
Chr10 18582751 A G
Chr10 18582753 T G
Chr10 18582770 T C
Chr10 18583401 C T
Chr10 18583678 T C
Chr10 18583694 C T
Chr10 18583750 C T
Chr10 18583813 C T
Chr10 18583883 G A
Chr10 18584562 G C
Chr10 18584684 T A
Chr10 18584780 A G
Chr10 18584809 G T
Chr10 18584974 G A
Chr10 18585028 G A
Chr10 18585378 G T
Chr10 18585637 A G
Chr10 18585640 A G
Chr10 18585712 G T
Chr10 18585815 G T
Chr10 18585816 G A
Chr10 18585826 T G
Chr10 18585934 G T
Chr10 18586042 C A
Chr10 18586257 A T
Chr10 18586288 G T
Chr10 18586409 C T
Chr10 18586505 C T
Chr10 18586533 A C
Chr10 18586579 A G
Chr10 18586590 T G
Chr10 18586749 A G
Chr10 18586754 C G
Chr10 18586758 A G
Chr10 18586812 C T
Chr10 18586817 C T
Chr10 18586822 G C
Chr10 18586953 T C
Chr10 18586957 G A
Chr10 18586972 T G
Chr10 18587143 C T
Chr10 18587189 G T
Chr10 18587211 G A
Chr10 18587240 G A
Chr10 18587245 C T
Chr10 18587271 G A
Chr10 18587279 G A
Chr10 18587343 T C
Chr10 18587376 A G
Chr10 18587409 T C
Chr10 18587454 G A
Chr10 18587472 T G
Chr10 18587496 A G
Chr10 18587512 G C
Chr10 18587546 T C
Chr10 18587548 G A
Chr10 18587576 T C
Chr10 18587608 G A
Chr10 18587615 C T
Chr10 18587687 T C
Chr10 18587777 A G
Chr10 18587789 A G
Chr10 18587796 T C
Chr10 18587797 G A
Chr10 18587836 A T
Chr10 18587869 G A
Chr10 18587900 T C
Chr10 18587911 C A
Chr10 18587912 C T
Chr10 18587916 A G
Chr10 18587933 A G
Chr10 18587969 C T
Chr10 18588003 A G
Chr10 18588128 G A
Chr10 18588142 A G
Chr10 18588171 T C
Chr10 18588178 A T
Chr10 18588179 A T
Chr10 18588188 A G
Chr10 18588201 T A
Chr10 18588225 G T
Chr10 18588261 G A
Chr10 18588270 A G
Chr10 18588301 T G
Chr10 18588367 C T
Chr10 18588725 G A
Chr10 18588729 A G
Chr10 18588737 T C
Chr10 18588740 T C
Chr10 18588741 A G
Chr10 18588745 G A
Chr10 18588764 A G
Chr10 18588851 G A
Chr10 18588886 A G
Chr10 18588909 T C
Chr10 18588934 G A
Chr10 18588941 G A
Chr10 18589047 G A
Chr10 18589191 C T
Chr10 18589196 A G
Chr10 18589213 A T
Chr10 18589277 G A
Chr10 18589306 T C
Chr10 18589312 G A
Chr10 18589342 G A
Chr10 18589344 G A
Chr10 18589371 A G
Chr10 18589411 A G
Chr10 18589417 A G
Chr10 18589453 T C
Chr10 18589458 A G
Chr10 18589460 C T
Chr10 18589485 G A
Chr10 18589517 T C
Chr10 18589527 G A
Chr10 18589577 A G
Chr10 18589609 A G
Chr10 18589614 G A
Chr10 18589709 T C
Chr10 18589750 A G
Chr10 18589762 T C
Chr10 18589814 C A
Chr10 18589816 T C
Chr10 18589834 C T
Chr10 18589853 G A
Chr10 18589883 A G
Chr10 18589954 A T
Chr10 18590262 C T
Chr10 18590266 G A
Chr10 18590310 G A
Chr10 18590472 G T
Chr10 18590500 A G
Chr10 18590517 A G
Chr10 18590543 A G
Chr10 18590616 G A
Chr10 18590658 A T
Chr10 18590719 A G
Chr10 18590781 A G
Chr10 18590822 C A
Chr10 18590827 C T
Chr10 18590835 T C
Chr10 18590860 G A
Chr10 18590872 A G
Chr10 18590875 A G
Chr10 18590909 G T
Chr10 18591200 T C
Chr10 18592038 A T
Chr10 18592801 C G
Chr10 18592851 A G
Chr10 18592855 G A
Chr10 18592856 T A
Chr10 18592859 C T
Chr10 18592865 G A
Chr10 18593151 G A
Chr10 18593210 A T
Chr10 18593256 G A
Chr10 18593298 C T
Chr10 18593331 A C
Chr10 18593343 G A
Chr10 18593348 T C
Chr10 18593357 C T
Chr10 18593619 A C
Chr10 18593919 G T
Chr10 18594078 T C
Chr10 18594232 C T
Chr10 18594297 A T
Chr10 18594308 G A
Chr10 18594317 T C
Chr10 18594318 T C
Chr10 18594327 G A
Chr10 18594333 G A
Chr10 18594691 C A
Chr10 18594708 C A
Chr10 18594941 G A
Chr10 18594978 A G
Chr10 18595049 T C
Chr10 18595094 A G
Chr10 18595127 T C
Chr10 18595164 C T
Chr10 18595690 A G
Chr10 18595733 A T
Chr10 18595734 A T
Chr10 18595764 A G
Chr10 18595803 T C
Chr10 18595857 G A
Chr10 18595920 G A
Chr10 18596122 G A
Chr10 18596575 G C
Chr10 18596849 A C
Chr10 18596966 A T
Chr10 18597040 T C
Chr10 18597229 C T
Chr10 18597499 T C
Chr10 18597857 A G
Chr10 18598076 C T
Chr10 18598105 A G
Chr10 18598139 C T
Chr10 18598250 A G
Chr10 18598303 A T
Chr10 18598311 A G
Chr10 18598767 A T
Chr10 18598773 G A
Chr10 18598868 T C
Chr10 18598913 G A
Chr10 18598944 C T
Chr10 18598959 G T
Chr10 18599183 T C
Chr10 18599191 C T
Chr10 18599238 A T
Chr10 18599389 T A
Chr10 18599445 C T
Chr10 18599649 A C
Chr10 18599659 G T
Chr10 18599717 T C
Chr10 18599736 C T
Chr10 18599769 T C
Chr10 18599815 G A
Chr10 18599883 C T
Chr10 18599914 T C
Chr10 18599955 A G
Chr10 18599980 T A
Chr10 18600027 G A
Chr10 18600028 G A
Chr10 18600042 A T
Chr10 18600104 G A
Chr10 18600108 A G
Chr10 18600112 T C
Chr10 18600169 A G
Chr10 18600438 T C
Chr10 18600813 G A
Chr10 18600852 T C
Chr10 18600897 G T
Chr10 18600945 T A
Chr10 18600974 A G
Chr10 18601009 C T
Chr10 18601060 G A
Chr10 18601076 T A
Chr10 18601133 G C
Chr10 18601154 T C
Chr10 18601204 A G
Chr10 18601258 T C
Chr10 18601285 C T
Chr10 18601330 C A
Chr10 18601377 G A
Chr10 18601387 T C
Chr10 18601565 G A
Chr10 18601589 A G
Chr10 18601629 G A
Chr10 18601667 G A
Chr10 18601741 T C
Chr10 18601792 C T
Chr10 18601798 C T
Chr10 18601849 A G
Chr10 18601900 C T
Chr10 18601902 A G
Chr10 18601947 T A
Chr10 18601995 C T
Chr10 18602086 C T
Chr10 18602122 A G
Chr10 18602168 C T
Chr10 18602176 A G
Chr10 18602215 G A
Chr10 18602231 G A
Chr10 18602241 C T
Chr10 18602388 C T
Chr10 18602399 C T
Chr10 18602415 C T
Chr10 18602492 A G
Chr10 18602507 G A
Chr10 18602516 A G
Chr10 18602621 G T
Chr10 18602644 A G
Chr10 18602748 G A
Chr10 18602750 G A
Chr10 18602755 A G
Chr10 18602756 G T
Chr10 18602758 T G
Chr10 18602782 G T
Chr10 18602866 A T
Chr10 18602943 T G
Chr10 18602947 A G
Chr10 18602964 G T
Chr10 18603000 G A
Chr10 18603002 G A
Chr10 18603066 A G
Chr10 18603420 A C
Chr10 18603520 C A
Chr10 18604002 C G
Chr10 18604256 C T
Chr10 18604295 T C
Chr10 18604318 C T
Chr10 18604381 T C
Chr10 18605092 A G
Chr10 18605162 C T
Chr10 18605206 T C
Chr10 18605218 T C
Chr10 18605240 C G
Chr10 18605246 A T
Chr10 18605483 G A
Chr10 18606150 C T
Chr10 18606358 G A
Chr10 18606564 G A
Chr10 18606796 C T
Chr10 18606801 T G
Chr10 18606846 T A
Chr10 18607243 A G
Chr10 18607369 G A
Chr10 18607456 T C
Chr10 18607650 A T
Chr10 18607665 T A
Chr10 18607676 G A
Chr10 18607931 G A
Chr10 18608248 T G
Chr10 18608419 C T
Chr10 18608424 A G
Chr10 18608864 C T
Chr10 18608956 T G
Chr10 18609078 A G
Chr10 18609834 G T
Chr10 18610687 A G
Chr10 18611364 T C
Chr10 18611611 A T
Chr10 18611627 C T
Chr10 18611942 C A
Chr10 18611978 G T
Chr10 18612261 C A
Chr10 18612446 T G
Chr10 18612759 T A
Chr10 18612785 G A
Chr10 18613045 A G
Chr10 18613185 T A
Chr10 18613242 C T
Chr10 18613291 C T
Chr10 18613337 G A
Chr10 18614015 G A
Chr10 18614437 T G
Chr10 18614438 G A
Chr10 18614716 C T
Chr10 18614872 C T
Chr10 18615019 A G
Chr10 18615615 T C
Chr10 18615810 T C
Chr10 18615988 A T
Chr10 18616100 A G
Chr10 18616103 C T
Chr10 18616348 T C
Chr10 18616423 G T
Chr10 18616503 A G
Chr10 18616680 G A
Chr10 18616710 T C
Chr10 18617765 G A
Chr10 18617851 T G
Chr10 18618312 C G
Chr10 18618406 G A
Chr10 18618554 G C
Chr10 18618795 A T
Chr10 18618875 T A
Chr10 18618884 G A
Chr10 18618912 G A
Chr10 18618919 T C
Chr10 18618952 G A
Chr10 18618981 C G
Chr10 18619010 G A
Chr10 18619033 C T
Chr10 18619111 A G
Chr10 18619143 C A
Chr10 18619177 C T
Chr10 18619275 A C
Chr10 18619286 C T
Chr10 18619291 C T
Chr10 18619296 A C
Chr10 18619299 T A
Chr10 18619300 G T
Chr10 18619314 G A
Chr10 18619315 A G
Chr10 18619325 G A
Chr10 18619351 C T
Chr10 18619362 G A
Chr10 18619364 T A
Chr10 18619366 G A
Chr10 18619367 T C
Chr10 18619369 T A
Chr10 18619370 G A
Chr10 18619372 T A
Chr10 18619374 T A
Chr10 18619375 T A
Chr10 18619384 C T
Chr10 18619415 C A
Chr10 18619525 T A
Chr10 18619687 C A
Chr10 18619804 C T
Chr10 18619816 T C
Chr10 18619835 T C
Chr10 18619836 A G
Chr10 18619882 C T
Chr10 18619913 A G
Chr10 18619937 T C
Chr10 18619950 G A
Chr10 18619988 A G
Chr10 18619989 A G
Chr10 18619994 T C
Chr10 18620030 T G
Chr10 18620099 A G
Chr10 18620126 A C
Chr10 18620175 A T
Chr10 18620192 G A
Chr10 18620195 T C
Chr10 18620205 T A
Chr10 18621064 C T
Chr10 18621087 C T
Chr10 18621121 T C
Chr10 18621188 A G
Chr10 18621241 A G
Chr10 18621264 C T
Chr10 18621267 A C
Chr10 18621295 C T
Chr10 18621410 C A
Chr10 18621576 C A
Chr10 18621712 T G
Chr10 18621864 A G
Chr10 18622305 A G
Chr10 18622804 G C
Chr10 18622837 T C
Chr10 18622848 T A
Chr10 18622849 T A
Chr10 18623268 A G
Chr10 18623536 G A
Chr10 18623811 C A
Chr10 18623818 T C
Chr10 18623938 G A
Chr10 18624064 G A
Chr10 18624152 G A
Chr10 18624197 A G
Chr10 18624275 G A
Chr10 18624367 T C
Chr10 18624403 A G
Chr10 18624543 T C
Chr10 18624546 T C
Chr10 18624595 T A
Chr10 18624623 A G
Chr10 18624633 G A
Chr10 18624746 T C
Chr10 18624778 G A
Chr10 18624807 T A
Chr10 18624808 T A
Chr10 18624809 T A
Chr10 18624822 A C
Chr10 18624838 T C
Chr10 18625028 T C
Chr10 18625220 C T
Chr10 18625288 A G
Chr10 18625304 G C
Chr10 18625338 A G
Chr10 18625417 G A
Chr10 18625599 C T
Chr10 18625645 A C
Chr10 18625949 T C
Chr10 18625953 C T
Chr10 18625954 C T
Chr10 18626011 A G
Chr10 18626077 T A
Chr10 18626105 G A
Chr10 18626113 T A
Chr10 18626259 A G
Chr10 18626296 T A
Chr10 18626520 T C
Chr10 18626560 A G
Chr10 18626642 G A
Chr10 18626708 G A
Chr10 18626857 A G
Chr10 18626905 A G
Chr10 18626957 A G
Chr10 18627124 A G
Chr10 18627228 C T
Chr10 18627432 A G
Chr10 18627465 G A
Chr10 18627482 G A
Chr10 18627572 A C
Chr10 18627749 C T
Chr10 18627826 T C
Chr10 18627831 C T
Chr10 18627840 A G
Chr10 18627971 T A
Chr10 18628423 A T
Chr10 18629517 T A
Chr10 18629523 A G
Chr10 18629534 C T
Chr10 18629545 G T
Chr10 18629556 A G
Chr10 18629566 G A
Chr10 18629585 A G
Chr10 18629588 G A
Chr10 18630087 A G
Chr10 18630177 G A
Chr10 18630218 A G
Chr10 18630257 G A
Chr10 18630352 C T
Chr10 18630483 C A
Chr10 18630538 G C
Chr10 18630807 A G
Chr10 18630813 A T
Chr10 18630848 C T
Chr10 18630920 T C
Chr10 18631124 G T
Chr10 18631252 A G
Chr10 18631262 A G
Chr10 18631272 A G
Chr10 18631287 T C
Chr10 18631290 G A
Chr10 18631314 A T
Chr10 18631329 T G
Chr10 18631332 G A
Chr10 18631341 C T
Chr10 18631352 G T
Chr10 18631453 G A
Chr10 18631908 T G
Chr10 18631974 G T
Chr10 18631980 C T
Chr10 18632115 G A
Chr10 18632211 A G
Chr10 18632223 A G
Chr10 18632248 C T
Chr10 18632321 A G
Chr10 18632375 A G
Chr10 18632396 A G
Chr10 18632444 C T
Chr10 18632445 A G
Chr10 18632448 A G
Chr10 18632727 C T
Chr10 18632745 T G
Chr10 18632753 A G
Chr10 18632755 G A
Chr10 18632777 G A
Chr10 18632972 A T
Chr10 18633235 A G
Chr10 18633532 C A
Chr10 18633672 A T
Chr10 18634297 T G
Chr10 18634444 A G
Chr10 18634977 A C
Chr10 18635256 A T
Chr10 18635263 T A
Chr10 18635334 G A
Chr10 18635415 G C
Chr10 18635504 G C
Chr10 18635711 G A
Chr10 18635788 G A
Chr10 18635872 T A
Chr10 18635880 A C
Chr10 18635935 T C
Chr10 18636518 G A
Chr10 18636540 G A
Chr10 18636553 T A
Chr10 18636855 T G
Chr10 18637479 T C
Chr10 18637721 A G
Chr10 18637850 C T
Chr10 18637863 A G
Chr10 18637869 G A
Chr10 18637992 G C
Chr10 18638258 C G
Chr10 18638340 C T
Chr10 18638357 A G
Chr10 18638388 T C
Chr10 18638414 G T
Chr10 18638418 G C
Chr10 18638602 A T
Chr10 18638646 G A
Chr10 18639200 T C
Chr10 18639205 A G
Chr10 18639417 T C
Chr10 18639466 T C
Chr10 18639519 G A
Chr10 18639533 C T
Chr10 18639542 A G
Chr10 18639569 A C
Chr10 18639576 A G
Chr10 18639805 T C
Chr10 18640078 A T
Chr10 18640129 A G
Chr10 18640151 T C
Chr10 18640195 C T
Chr10 18640202 C G
Chr10 18640208 G A
Chr10 18640218 G T
Chr10 18640224 G A
Chr10 18640708 G A
Chr10 18640733 A G
Chr10 18640739 C A
Chr10 18640786 G A
Chr10 18640796 C T
Chr10 18640798 G A
Chr10 18640799 G A
Chr10 18640817 A G
Chr10 18641537 A C
Chr10 18641564 C T
Chr10 18641591 G T
Chr10 18641597 T C
Chr10 18641607 G A
Chr10 18641620 G A
Chr10 18641622 A G
Chr10 18641637 A G
Chr10 18641658 T C
Chr10 18641667 A G
Chr10 18641735 A G
Chr10 18641765 A C
Chr10 18641793 T C
Chr10 18641918 C T
Chr10 18641961 T C
Chr10 18641981 G A
Chr10 18641992 T G
Chr10 18642013 G A
Chr10 18642070 A G
Chr10 18642102 T C
Chr10 18642119 C T
Chr10 18642120 C T
Chr10 18642122 T C
Chr10 18642133 T A
Chr10 18642134 A C
Chr10 18642177 T C
Chr10 18642186 G A
Chr10 18642201 T C
Chr10 18642501 G A
Chr10 18642514 C T
Chr10 18642533 C T
Chr10 18642668 G A
Chr10 18642726 A G
Chr10 18642729 C T
Chr10 18642772 C T
Chr10 18642879 T C
Chr10 18642898 A G
Chr10 18642967 C T
Chr10 18643041 G A
Chr10 18643190 C T
Chr10 18643207 C T
Chr10 18643220 G A
Chr10 18643277 T C
Chr10 18643303 T C
Chr10 18643324 C T
Chr10 18643398 G A
Chr10 18643434 C T
Chr10 18643924 T C
Chr10 18644803 T A
Chr10 18645011 G C
Chr10 18645055 G A
Chr10 18645093 A G
Chr10 18645131 T C
Chr10 18645137 T A
Chr10 18645140 T G
Chr10 18645177 A G
Chr10 18645319 C T
Chr10 18645604 A G
Chr10 18645778 C T
Chr10 18645821 G A
Chr10 18645944 G A
Chr10 18646060 G A
Chr10 18646111 C A
Chr10 18646129 A C
Chr10 18646190 C A
Chr10 18646251 G A
Chr10 18646380 C G
Chr10 18646436 T C
Chr10 18646438 T A
Chr10 18646449 A G
Chr10 18646472 T C
Chr10 18646481 C G
Chr10 18646487 A C
Chr10 18646507 G C
Chr10 18646615 C T
Chr10 18646897 G C
Chr10 18646929 A G
Chr10 18647416 T C
Chr10 18647476 C G
Chr10 18647479 T C
Chr10 18647522 C T
Chr10 18647548 A G
Chr10 18647629 C T
Chr10 18647660 C T
Chr10 18647699 G A
Chr10 18647722 A G
Chr10 18647817 T A
Chr10 18647863 A C
Chr10 18647900 C T
Chr10 18647963 T C
Chr10 18647997 C T
Chr10 18647999 T C
Chr10 18648026 A G
Chr10 18648114 C T
Chr10 18648127 T C
Chr10 18648166 A G
Chr10 18648270 A G
Chr10 18648385 C T
Chr10 18648823 C T
Chr10 18648865 T C
Chr10 18648867 A G
Chr10 18648888 T C
Chr10 18648962 A C
Chr10 18648989 T C
Chr10 18648991 G A
Chr10 18649604 A G
Chr10 18650236 A C
Chr10 18651450 C A
Chr10 18651658 C A
Chr10 18651825 T C
Chr10 18652042 C A
Chr10 18652068 C T
Chr10 18652136 G C
Chr10 18653212 T C
Chr10 18653270 G C
Chr10 18653433 G C
Chr10 18654009 C T
Chr10 18654023 A G
Chr10 18654304 A T
Chr10 18654353 G C
Chr10 18654375 T C
Chr10 18654955 T G
Chr10 18655585 A G
Chr10 18656050 C T
Chr10 18656149 G A
Chr10 18656610 G T
Chr10 18656618 T A
Chr10 18656798 A G
Chr10 18656840 C T
Chr10 18656862 G A
Chr10 18656869 C A
Chr10 18656884 A G
Chr10 18656953 T G
Chr10 18656959 T C
Chr10 18657250 C T
Chr10 18657322 G A
Chr10 18657351 C T
Chr10 18657504 G A
Chr10 18657536 A G
Chr10 18658034 T C
Chr10 18658261 C T
Chr10 18658273 T C
Chr10 18658281 T C
Chr10 18658290 A G
Chr10 18658355 C A
Chr10 18658388 A G
Chr10 18658392 C T
Chr10 18658452 G A
Chr10 18658531 A G
Chr10 18658540 A G
Chr10 18658579 T C
Chr10 18658596 T C
Chr10 18658701 G A
Chr10 18658743 A G
Chr10 18658744 C T
Chr10 18658746 C G
Chr10 18658756 G T
Chr10 18658805 C T
Chr10 18658823 A G
Chr10 18658837 C T
Chr10 18659009 T C
Chr10 18660249 G A
Chr10 18660781 G A
Chr10 18660934 C G
Chr10 18660970 T A
Chr10 18661259 C T
Chr10 18661349 G T
Chr10 18661351 T C
Chr10 18661962 C T
Chr10 18662030 A G
Chr10 18662138 A C
Chr10 18662514 G C
Chr10 18662799 G A
Chr10 18662892 A G
Chr10 18663001 C T
Chr10 18663504 T G
Chr10 18663595 A G
Chr10 18663608 C A
Chr10 18663611 C G
Chr10 18663621 C T
Chr10 18663691 G A
Chr10 18663727 G A
Chr10 18663729 C T
Chr10 18663739 C A
Chr10 18663747 T C
Chr10 18663754 T C
Chr10 18663766 T C
Chr10 18663769 A T
Chr10 18663770 A C
Chr10 18663771 A T
Chr10 18663772 A C
Chr10 18663773 A C
Chr10 18663775 A C
Chr10 18663778 T G
Chr10 18663783 T G
Chr10 18663785 A C
Chr10 18663815 G A
Chr10 18663940 A G
Chr10 18663943 G T
Chr10 18664005 A C
Chr10 18664151 G C
Chr10 18664680 T G
Chr10 18664682 T G
Chr10 18664683 A G
Chr10 18664685 A T
Chr10 18664687 A G
Chr10 18664688 T G
Chr10 18664692 T A
Chr10 18664696 G T
Chr10 18664714 C T
Chr10 18664732 C T
Chr10 18664752 G A
Chr10 18664758 T C
Chr10 18664870 C T
Chr10 18664880 A T
Chr10 18664966 A T
Chr10 18665076 T G
Chr10 18665099 A C
Chr10 18665119 C A
Chr10 18665143 A C
Chr10 18665165 T C
Chr10 18665197 A G
Chr10 18665217 C G
Chr10 18665248 A G
Chr10 18665507 T C
Chr10 18665523 G C
Chr10 18665682 A G
Chr10 18665692 G A
Chr10 18665710 T C
Chr10 18665713 T C
Chr10 18665719 T C
Chr10 18665735 G A
Chr10 18665866 C A
Chr10 18665869 T C
Chr10 18666295 A C
Chr10 18666407 T C
Chr10 18666450 T A
Chr10 18666469 C T
Chr10 18666549 G A
Chr10 18666574 C T
Chr10 18666734 T G
Chr10 18666887 C T
Chr10 18667152 T C
Chr10 18667155 T C
Chr10 18667175 T C
Chr10 18667262 A T
Chr10 18667263 G A
Chr10 18667269 T G
Chr10 18667481 T G
Chr10 18667482 T G
Chr10 18667483 T A
Chr10 18667484 T G
Chr10 18667485 G C
Chr10 18667540 T G
Chr10 18667643 G C
Chr10 18667757 T C
Chr10 18667784 G T
Chr10 18668300 G C
Chr10 18668397 C A
Chr10 18668487 A C
Chr10 18668645 A T
Chr10 18669471 T C
Chr10 18669610 C T
Chr10 18670090 A C
Chr10 18670111 A G
Chr10 18670591 A T
Chr10 18670792 T A
Chr10 18672139 C T
Chr10 18672178 G A
Chr10 18672219 C G
Chr10 18672267 C T
Chr10 18672317 G C
Chr10 18672794 C T
Chr10 18672797 G A
Chr10 18672912 T C
Chr10 18672992 G A
Chr10 18673033 T C
Chr10 18673186 C T
Chr10 18674177 T C
Chr10 18674191 C T
Chr10 18674216 A C
Chr10 18674229 T C
Chr10 18674248 G A
Chr10 18674280 G A
Chr10 18674318 C T
Chr10 18674538 T A
Chr10 18674684 G T
Chr10 18675107 G C
Chr10 18675510 G C
Chr10 18675590 T A
Chr10 18675599 T G
Chr10 18675731 T A
Chr10 18676060 G C
Chr10 18676070 G A
Chr10 18676107 G T
Chr10 18676402 T C
Chr10 18676460 C T
Chr10 18676596 G A
Chr10 18677312 G A
Chr10 18677362 C T
Chr10 18677475 C T
Chr10 18677540 G T
Chr10 18677720 T A
Chr10 18677721 T A
Chr10 18677722 C A
Chr10 18678794 G A
Chr10 18678910 T C
Chr10 18678917 C T
Chr10 18678952 T C
Chr10 18678984 A G
Chr10 18679029 T C
Chr10 18679050 T C
Chr10 18679062 C T
Chr10 18679094 G A
Chr10 18679146 A G
Chr10 18679157 A G
Chr10 18679178 C T
Chr10 18679180 T G
Chr10 18679182 G C
Chr10 18679217 C T
Chr10 18679223 A C
Chr10 18679483 A G
Chr10 18679501 A G
Chr10 18679517 T C
Chr10 18679520 C T
Chr10 18679526 A C
Chr10 18679591 T C
Chr10 18679651 T C
Chr10 18679654 A G
Chr10 18679681 G A
Chr10 18679742 G A
Chr10 18680051 G C
Chr10 18680075 A T
Chr10 18680130 C T
Chr10 18680555 A T
Chr10 18680615 A G
Chr10 18680643 G A
Chr10 18680660 A G
Chr10 18680721 C T
Chr10 18680990 A G
Chr10 18681020 A G
Chr10 18681162 A G
Chr10 18681374 A G
Chr10 18681379 T C
Chr10 18681476 G A
Chr10 18681553 C T
Chr10 18681905 C A
Chr10 18681977 G A
Chr10 18682052 A G
Chr10 18682290 T A
Chr10 18682782 T A
Chr10 18683481 G C
Chr10 18683514 C A
Chr10 18683834 T A
Chr10 18683974 C A
Chr10 18684033 C A
Chr10 18684445 C A
Chr10 18684910 C T
Chr10 18685302 T C
Chr10 18685384 C G
Chr10 18685572 T C
Chr10 18685711 A G
Chr10 18685787 T C
Chr10 18685904 G A
Chr10 18685927 A G
Chr10 18686548 A T
Chr10 18686581 G C
Chr10 18686630 A G
Chr10 18686710 A T
Chr10 18686713 G A
Chr10 18686732 G A
Chr10 18686748 C T
Chr10 18686825 G A
Chr10 18686895 T C
Chr10 18686908 C T
Chr10 18686981 G T
Chr10 18687132 T G
Chr10 18687273 G A
Chr10 18687346 G T
Chr10 18687403 G A
Chr10 18687413 T C
Chr10 18687430 A G
Chr10 18687455 T A
Chr10 18687472 G T
Chr10 18687590 C T
Chr10 18687840 C T
Chr10 18687870 G A
Chr10 18687905 C T
Chr10 18687973 G A
Chr10 18688003 C T
Chr10 18688152 A G
Chr10 18688200 G T
Chr10 18688239 C T
Chr10 18688376 T C
Chr10 18688393 T G
Chr10 18688394 G A
Chr10 18688483 C G
Chr10 18688645 T A
Chr10 18688685 A G
Chr10 18688693 A G
Chr10 18688873 T A
Chr10 18688914 G T
Chr10 18688915 C T
Chr10 18689023 C T
Chr10 18689046 T C
Chr10 18689167 A G
Chr10 18689176 C T
Chr10 18689178 A T
Chr10 18689186 C T
Chr10 18689187 C A
Chr10 18689188 C T
Chr10 18689189 G A
Chr10 18689190 G T
Chr10 18689191 G A
Chr10 18689193 G A
Chr10 18689196 G T
Chr10 18689203 T A
Chr10 18689205 T A
Chr10 18689207 C A
Chr10 18689399 C T
Chr10 18689599 A G
Chr10 18689654 C T
Chr10 18689860 C T
Chr10 18689946 G C
Chr10 18690021 G A
Chr10 18690216 C T
Chr10 18690266 G A
Chr10 18690344 T C
Chr10 18690386 C T
Chr10 18690675 C T
Chr10 18690733 A G
Chr10 18690793 A G
Chr10 18691047 G A
Chr10 18691164 G C
Chr10 18691179 C G
Chr10 18691408 A G
Chr10 18691635 A G
Chr10 18691891 A G
Chr10 18692052 T C
Chr10 18692208 C A
Chr10 18692618 T C
Chr10 18692630 T C
Chr10 18692682 G A
Chr10 18692683 T G
Chr10 18692696 T C
Chr10 18692703 A G
Chr10 18692728 A G
Chr10 18692751 A G
Chr10 18692778 G T
Chr10 18692878 G T
Chr10 18693093 A G
Chr10 18693144 G T
Chr10 18693197 G T
Chr10 18693237 A G
Chr10 18693264 T G
Chr10 18693408 A C
Chr10 18693496 T C
Chr10 18693513 T C
Chr10 18693537 T C
Chr10 18693540 C T
Chr10 18693574 T C
Chr10 18693589 G A
Chr10 18694351 G A
Chr10 18694574 A G
Chr10 18694762 C G
Chr10 18694968 G C
Chr10 18694971 A G
Chr10 18695142 G A
Chr10 18695199 G T
Chr10 18696187 A G
Chr10 18696789 G A
Chr10 18696957 G A
Chr10 18697273 A T
Chr10 18697305 C T
Chr10 18697399 G A
Chr10 18697444 G A
Chr10 18697755 T G
Chr10 18697860 T C
Chr10 18698002 G A
Chr10 18698236 A G
Chr10 18698288 G T
Chr10 18698356 G T
Chr10 18698424 C A
Chr10 18698905 T G
Chr10 18699361 T A
Chr10 18699512 T C
Chr10 18699651 T C
Chr10 18699747 C T
Chr10 18699749 A G
Chr10 18699832 G C
Chr10 18699881 A G
Chr10 18699990 G A
Chr10 18699999 T C
Chr10 18700001 G A
Chr10 18700066 G A
Chr10 18700087 G C
Chr10 18700228 G A
Chr10 18700336 G A
Chr10 18700542 T C
Chr10 18700767 G A
Chr10 18700777 G T
Chr10 18700779 G T
Chr10 18700847 A G
Chr10 18701496 A G
Chr10 18701532 A G
Chr10 18702068 T C
Chr10 18702560 C T
Chr10 18702758 T G
Chr10 18702796 T A
Chr10 18702804 T G
Chr10 18702857 T G
Chr10 18702859 G A
Chr10 18702907 C T
Chr10 18702957 C T
Chr10 18702980 T C
Chr10 18703039 T A
Chr10 18703067 A G
Chr10 18703083 A G
Chr10 18703221 A C
Chr10 18703566 A G
Chr10 18703578 C T
Chr10 18703600 C G
Chr10 18703604 C T
Chr10 18703613 T C
Chr10 18703641 C T
Chr10 18703669 C A
Chr10 18703679 A C
Chr10 18703680 C T
Chr10 18704049 G A
Chr10 18704553 T G
Chr10 18704587 C T
Chr10 18704880 T C
Chr10 18704953 G A
Chr10 18705344 A G
Chr10 18705481 C T
Chr10 18705569 T C
Chr10 18705705 G T
Chr10 18705707 C G
Chr10 18705778 G A
Chr10 18706327 G T
Chr10 18706392 G A
Chr10 18706593 G A
Chr10 18706654 G A
Chr10 18707120 T C
Chr10 18707321 A C
Chr10 18707373 G A
Chr10 18707448 C A
Chr10 18707601 G T
Chr10 18707619 T C
Chr10 18708305 C T
Chr10 18708315 A G
Chr10 18708944 A G
Chr10 18709143 C T
Chr10 18709351 G A
Chr10 18709653 T G
Chr10 18709698 G A
Chr10 18709775 G A
Chr10 18710180 A G
Chr10 18710207 G T
Chr10 18710306 A G
Chr10 18710518 G A
Chr10 18710523 T C
Chr10 18710620 T C
Chr10 18710625 C T
Chr10 18710640 T C
Chr10 18710650 T C
Chr10 18710653 A G
Chr10 18710666 A C
Chr10 18710669 T G
Chr10 18710784 C T
Chr10 18710847 T C
Chr10 18710848 T C
Chr10 18710877 T C
Chr10 18710879 T C
Chr10 18710897 G A
Chr10 18710936 G A
Chr10 18711112 T G
Chr10 18711163 G A
Chr10 18711216 A G
Chr10 18711222 T G
Chr10 18711266 G A
Chr10 18711286 A G
Chr10 18711339 G A
Chr10 18711396 T C
Chr10 18711401 C T
Chr10 18711476 T G
Chr10 18711623 C T
Chr10 18711628 G A
Chr10 18711774 G A
Chr10 18711914 A G
Chr10 18712491 G A
Chr10 18713026 C A
Chr10 18713028 C T
Chr10 18713047 C T
Chr10 18713053 A G
Chr10 18713066 C T
Chr10 18713097 A G
Chr10 18713106 C T
Chr10 18713107 C T
Chr10 18713125 T C
Chr10 18713126 G A
Chr10 18713162 A G
Chr10 18713459 G C
Chr10 18713463 C G
Chr10 18713603 C G
Chr10 18713724 G A
Chr10 18714136 A G
Chr10 18714139 A G
Chr10 18714189 T C
Chr10 18714294 A C
Chr10 18714447 C T
Chr10 18714793 C A
Chr10 18715170 A T
Chr10 18715570 G T
Chr10 18715701 C T
Chr10 18715838 G A
Chr10 18716027 C A
Chr10 18716060 C G
Chr10 18717042 A G
Chr10 18717125 G A
Chr10 18717308 T C
Chr10 18718429 G A
Chr10 18718435 C G
Chr10 18718709 T C
Chr10 18718802 A G
Chr10 18718858 G A
Chr10 18719212 G A
Chr10 18719592 G C
Chr10 18719667 T A
Chr10 18719668 A G
Chr10 18719669 C G
Chr10 18719743 C T
Chr10 18719778 A T
Chr10 18719779 A T
Chr10 18719780 A T
Chr10 18719806 G A
Chr10 18719819 C T
Chr10 18719836 T A
Chr10 18719844 G A
Chr10 18720001 A G
Chr10 18720007 C T
Chr10 18720018 C G
Chr10 18720041 T C
Chr10 18720057 T C
Chr10 18720072 A T
Chr10 18720073 C T
Chr10 18720124 C T
Chr10 18720141 A G
Chr10 18720184 C T
Chr10 18720208 G A
Chr10 18720237 A C
Chr10 18720673 A G
Chr10 18720703 T C
Chr10 18720724 A G
Chr10 18720773 C T
Chr10 18720791 T A
Chr10 18720833 A G
Chr10 18720864 T A
Chr10 18720909 C T
Chr10 18720924 C T
Chr10 18720973 A G
Chr10 18720976 C G
Chr10 18721012 A G
Chr10 18721101 G A
Chr10 18721124 T A
Chr10 18721180 G C
Chr10 18721206 A T
Chr10 18721524 T C
Chr10 18721608 C A
Chr10 18721614 G C
Chr10 18721616 C T
Chr10 18721627 A G
Chr10 18721630 C A
Chr10 18721637 G C
Chr10 18721638 G T
Chr10 18721642 A C
Chr10 18721645 T C
Chr10 18721647 T A
Chr10 18721648 T C
Chr10 18721650 T A
Chr10 18721651 T C
Chr10 18721653 T C
Chr10 18721654 T G
Chr10 18721655 T A
Chr10 18721657 T C
Chr10 18721658 T G
Chr10 18721659 T A
Chr10 18721661 T C
Chr10 18721671 G A
Chr10 18721673 G A
Chr10 18721674 G C
Chr10 18721676 G C
Chr10 18721677 G A
Chr10 18721684 G A
Chr10 18721688 G T
Chr10 18721692 T G
Chr10 18721718 T G
Chr10 18721987 C T
Chr10 18722005 A G
Chr10 18722007 C T
Chr10 18722015 G C
Chr10 18722115 A G
Chr10 18722118 T C
Chr10 18722129 C T
Chr10 18722142 G A
Chr10 18722208 A G
Chr10 18722283 T G
Chr10 18722287 G A
Chr10 18722342 A C
Chr10 18722421 A G
Chr10 18722557 T C
Chr10 18722674 T C
Chr10 18722692 C T
Chr10 18722928 C T
Chr10 18723076 T C
Chr10 18723099 C T
Chr10 18723300 G A
Chr10 18723398 T C
Chr10 18723416 G T
Chr10 18723454 A T
Chr10 18723481 T G
Chr10 18723571 A G
Chr10 18723591 C T
Chr10 18723813 T C
Chr10 18723840 G A
Chr10 18723850 T G
Chr10 18723854 G C
Chr10 18723935 A G
Chr10 18723939 A G
Chr10 18723940 C T
Chr10 18724055 T C
Chr10 18724066 A G
Chr10 18724081 A G
Chr10 18724085 G A
Chr10 18724089 C T
Chr10 18724163 T C
Chr10 18724201 T C
Chr10 18724226 G A
Chr10 18724267 T C
Chr10 18724549 T C
Chr10 18724659 C T
Chr10 18724692 A G
Chr10 18724827 C T
Chr10 18724862 C T
Chr10 18724970 T C
Chr10 18725147 G A
Chr10 18725156 A G
Chr10 18725274 G A
Chr10 18725301 C T
Chr10 18725424 G A
Chr10 18725491 A G
Chr10 18725776 A G
Chr10 18725800 T C
Chr10 18725821 A C
Chr10 18726030 C T
Chr10 18726111 T C
Chr10 18726377 T C
Chr10 18726487 G A
Chr10 18726528 A G
Chr10 18726944 G A
Chr10 18727832 G C
Chr10 18728177 A G
Chr10 18729044 A G
Chr10 18729296 G A
Chr10 18729540 G T
Chr10 18729541 A T
Chr10 18730112 T C
Chr10 18730723 T C
Chr10 18730859 G A
Chr10 18730959 A C
Chr10 18731219 C T
Chr10 18731292 G T
Chr10 18731648 C G
Chr10 18731649 A C
Chr10 18731678 A G
Chr10 18731720 G A
Chr10 18731760 A T
Chr10 18731798 C T
Chr10 18731803 T G
Chr10 18731843 T C
Chr10 18731897 T A
Chr10 18731922 C T
Chr10 18731933 T C
Chr10 18731938 T C
Chr10 18731943 A G
Chr10 18731961 A T
Chr10 18731981 G C
Chr10 18731989 T C
Chr10 18732288 A G
Chr10 18732296 G A
Chr10 18732310 A G
Chr10 18732317 G A
Chr10 18732381 A G
Chr10 18732464 G A
Chr10 18732489 C T
Chr10 18732528 G A
Chr10 18732589 A G
Chr10 18732590 G A
Chr10 18732606 A G
Chr10 18732685 T C
Chr10 18732717 C T
Chr10 18732738 G A
Chr10 18732739 A G
Chr10 18732760 C T
Chr10 18732770 G A
Chr10 18732795 C T
Chr10 18732816 G A
Chr10 18732855 T C
Chr10 18732949 C T
Chr10 18733056 T C
Chr10 18733108 G A
Chr10 18733151 G A
Chr10 18733167 A T
Chr10 18733168 A T
Chr10 18733169 A T
Chr10 18733170 A T
Chr10 18733173 C T
Chr10 18733226 G A
Chr10 18733241 A G
Chr10 18733253 G A
Chr10 18733308 T A
Chr10 18733374 A G
Chr10 18733380 T A
Chr10 18733405 C G
Chr10 18733463 C T
Chr10 18733465 G A
Chr10 18733495 A G
Chr10 18733540 A G
Chr10 18733697 A T
Chr10 18733791 A T
Chr10 18733890 A G
Chr10 18733891 G A
Chr10 18733900 C T
Chr10 18734126 C T
Chr10 18734150 C A
Chr10 18734177 A G
Chr10 18734190 G A
Chr10 18734198 A C
Chr10 18734256 A G
Chr10 18734324 T C
Chr10 18734330 T C
Chr10 18734402 A G
Chr10 18734455 C T
Chr10 18734580 A G
Chr10 18734607 G A
Chr10 18734661 C A
Chr10 18734700 A T
Chr10 18734989 G C
Chr10 18735361 A C
Chr10 18735403 G A
Chr10 18735458 T A
Chr10 18735474 T C
Chr10 18735559 C T
Chr10 18735898 A G
Chr10 18735901 T A
Chr10 18735915 G T
Chr10 18736051 C T
Chr10 18736065 C T
Chr10 18736066 G A
Chr10 18736109 A G
Chr10 18736114 T C
Chr10 18736139 T C
Chr10 18736141 C T
Chr10 18736146 A G
Chr10 18736158 A G
Chr10 18736175 T C
Chr10 18736190 C T
Chr10 18736210 C T
Chr10 18736250 C T
Chr10 18736252 C T
Chr10 18736272 G A
Chr10 18736352 A G
Chr10 18736357 A G
Chr10 18736373 C T
Chr10 18736374 A G
Chr10 18736385 A G
Chr10 18736388 C A
Chr10 18736389 C T
Chr10 18736393 A G
Chr10 18736425 T A
Chr10 18736435 T C
Chr10 18736436 A G
Chr10 18736447 A C
Chr10 18736464 G T
Chr10 18736485 T A
Chr10 18736502 A T
Chr10 18736846 C T
Chr10 18736904 G T
Chr10 18736913 C T
Chr10 18736921 C T
Chr10 18736925 A G
Chr10 18736926 G A
Chr10 18736930 T G
Chr10 18736944 C A
Chr10 18736972 G A
Chr10 18736976 T A
Chr10 18736981 A G
Chr10 18737277 C T
Chr10 18737538 C T
Chr10 18737658 A G
Chr10 18737826 G A
Chr10 18738096 A G
Chr10 18738722 C A
Chr10 18739514 A C
Chr10 18739920 C T
Chr10 18739986 T C
Chr10 18740091 A G
Chr10 18740097 T C
Chr10 18740249 A T
Chr10 18740261 A G
Chr10 18740267 A C
Chr10 18740310 A C
Chr10 18740631 C T
Chr10 18740799 A G
Chr10 18741005 C T
Chr10 18741019 C G
Chr10 18741025 C A
Chr10 18741028 C T
Chr10 18741169 A T
Chr10 18741184 G A
Chr10 18741185 T C
Chr10 18741230 G A
Chr10 18741232 C A
Chr10 18741236 C A
Chr10 18741279 T C
Chr10 18741382 C A
Chr10 18741415 T C
Chr10 18741505 C T
Chr10 18741533 C G
Chr10 18741716 C G
Chr10 18741770 G A
Chr10 18742151 G A
Chr10 18742180 G A
Chr10 18742214 T A
Chr10 18742259 A G
Chr10 18742326 A G
Chr10 18742500 C T
Chr10 18742515 T C
Chr10 18742599 T C
Chr10 18742657 A G
Chr10 18742660 A G
Chr10 18742712 A C
Chr10 18742719 A G
Chr10 18742725 G A
Chr10 18742787 A G
Chr10 18743209 T A
Chr10 18743236 C A
Chr10 18743281 A G
Chr10 18743291 C T
Chr10 18743304 G A
Chr10 18743457 A C
Chr10 18743488 C G
Chr10 18743953 A G
Chr10 18744218 T C
Chr10 18744310 C T
Chr10 18744318 A G
Chr10 18744548 G A
Chr10 18744661 G A
Chr10 18744750 G C
Chr10 18744918 T C
Chr10 18745004 T G
Chr10 18745022 G A
Chr10 18745064 T C
Chr10 18745134 G A
Chr10 18745205 T C
Chr10 18745333 C T
Chr10 18745389 A G
Chr10 18745401 C T
Chr10 18745423 C T
Chr10 18745501 A G
Chr10 18745518 C T
Chr10 18745593 G C
Chr10 18745664 G A
Chr10 18746111 C G
Chr10 18746949 C T
Chr10 18747526 T G
Chr10 18747566 G A
Chr10 18748135 A G
Chr10 18748189 C T
Chr10 18748225 T G
Chr10 18748235 G A
Chr10 18748317 C T
Chr10 18748352 G A
Chr10 18748388 T A
Chr10 18748899 A T
Chr10 18749125 C T
Chr10 18749448 C T
Chr10 18749462 G A
Chr10 18749725 T G
Chr10 18749944 T G
Chr10 18750474 C T
Chr10 18750993 G C
Chr10 18751085 A G
Chr10 18751161 T A
Chr10 18751918 G A
Chr10 18752012 T C
Chr10 18752035 C T
Chr10 18752081 G C
Chr10 18752106 C A
Chr10 18752220 G T
Chr10 18752243 T C
Chr10 18752259 C T
Chr10 18752265 C T
Chr10 18752324 A T
Chr10 18752384 T A
Chr10 18752403 C A
Chr10 18753017 A G
Chr10 18753086 T C
Chr10 18753374 T A
Chr10 18753726 T A
Chr10 18753787 G T
Chr10 18754036 G A
Chr10 18754377 A G
Chr10 18754564 C T
Chr10 18754862 C A
Chr10 18754889 T G
Chr10 18754908 A T
Chr10 18755460 G A
Chr10 18755991 C G
Chr10 18755992 T A
Chr10 18755996 G A
Chr10 18756021 C A
Chr10 18756022 C A
Chr10 18756026 C A
Chr10 18757019 G T
Chr10 18757295 T A
Chr10 18757370 A G
Chr10 18757379 C T
Chr10 18757388 C G
Chr10 18757423 G A
Chr10 18757476 C G
Chr10 18757478 T G
Chr10 18757504 T C
Chr10 18757793 G A
Chr10 18757824 C T
Chr10 18757828 A G
Chr10 18757829 G T
Chr10 18757830 A C
Chr10 18758005 T C
Chr10 18758174 G A
Chr10 18758364 T A
Chr10 18758433 G C
Chr10 18758488 A G
Chr10 18758668 C A
Chr10 18758670 C T
Chr10 18758709 G C
Chr10 18758741 C T
Chr10 18758790 C T
Chr10 18758792 G A
Chr10 18758810 C A
Chr10 18758811 C A
Chr10 18758946 A G
Chr10 18758991 T A
Chr10 18759000 T G
Chr10 18759001 G A
Chr10 18759015 A G
Chr10 18759061 G A
Chr10 18759588 G A
Chr10 18759595 T C
Chr10 18759891 T C
Chr10 18759967 A G
Chr10 18759968 A G
Chr10 18759976 T C
Chr10 18760030 A G
Chr10 18760462 C T
Chr10 18760473 T C
Chr10 18760491 T C
Chr10 18760497 C T
Chr10 18760552 G A
Chr10 18760568 C A
Chr10 18760660 A G
Chr10 18760669 C T
Chr10 18760679 G A
Chr10 18761135 A C
Chr10 18761214 T C
Chr10 18761281 A G
Chr10 18761465 C T
Chr10 18761637 T C
Chr10 18762094 C G
Chr10 18762227 T C
Chr10 18762258 T C
Chr10 18762741 C A
Chr10 18762763 G A
Chr10 18762786 C T
Chr10 18762843 C T
Chr10 18763017 C T
Chr10 18763061 A G
Chr10 18763065 G A
Chr10 18763135 A G
Chr10 18763149 C T
Chr10 18763224 C A
Chr10 18763241 A G
Chr10 18763245 T C
Chr10 18763674 T C
Chr10 18763922 G A
Chr10 18764072 G A
Chr10 18764109 C T
Chr10 18764122 T C
Chr10 18764208 C G
Chr10 18764904 C G
Chr10 18765043 T A
Chr10 18765117 T C
Chr10 18765190 G A
Chr10 18765204 T C
Chr10 18765211 T C
Chr10 18765266 G A
Chr10 18765442 C A
Chr10 18765525 T C
Chr10 18765682 T C
Chr10 18765708 A G
Chr10 18765908 A G
Chr10 18766005 T C
Chr10 18766461 A G
Chr10 18766471 C T
Chr10 18766528 C T
Chr10 18766536 A G
Chr10 18766552 A C
Chr10 18766751 T C
Chr10 18766782 C T
Chr10 18766807 C T
Chr10 18766926 C T
Chr10 18766958 T C
Chr10 18767057 C T
Chr10 18767135 G A
Chr10 18767163 G A
Chr10 18767166 T C
Chr10 18767167 G A
Chr10 18767183 C T
Chr10 18767271 C A
Chr10 18767381 T C
Chr10 18767602 C T
Chr10 18767630 C A
Chr10 18767754 C T
Chr10 18767821 T C
Chr10 18767828 A G
Chr10 18767838 A G
Chr10 18767891 C G
Chr10 18768522 C T
Chr10 18768539 A G
Chr10 18768605 G A
Chr10 18768644 T C
Chr10 18768671 T C
Chr10 18768689 T C
Chr10 18768697 A G
Chr10 18768965 G T
Chr10 18769063 A C
Chr10 18769112 G T
Chr10 18769279 A G
Chr10 18769281 C T
Chr10 18769391 T C
Chr10 18770089 T C
Chr10 18770487 A G
Chr10 18770533 G A
Chr10 18770559 T A
Chr10 18770691 A C
Chr10 18770692 T C
Chr10 18770712 T C
Chr10 18770749 C A
Chr10 18770767 C T
Chr10 18770784 A T
Chr10 18770975 T G
Chr10 18771027 G A
Chr10 18771218 T C
Chr10 18771325 A C
Chr10 18771371 C G
Chr10 18771488 C A
Chr10 18771499 G A
Chr10 18771533 G T
Chr10 18771538 A C
Chr10 18771567 A C
Chr10 18771646 C T
Chr10 18771675 C G
Chr10 18771723 T C
Chr10 18771790 C T
Chr10 18771791 C T
Chr10 18771792 C T
Chr10 18771793 T G
Chr10 18771952 A T
Chr10 18771965 A C
Chr10 18771979 T C
Chr10 18771986 C T
Chr10 18772012 G A
Chr10 18772027 T C
Chr10 18772039 A G
Chr10 18772058 T G
Chr10 18772091 T C
Chr10 18772135 A G
Chr10 18772159 C T
Chr10 18772194 T C
Chr10 18772197 A T
Chr10 18772215 T A
Chr10 18772278 T G
Chr10 18772305 A G
Chr10 18772312 G T
Chr10 18772323 G T
Chr10 18772333 T C
Chr10 18772388 T C
Chr10 18772389 A T
Chr10 18772390 A G
Chr10 18772425 C A
Chr10 18772474 T C
Chr10 18772482 A C
Chr10 18772589 T G
Chr10 18772745 G A
Chr10 18772852 T C
Chr10 18772877 C A
Chr10 18772885 C T
Chr10 18772891 T C
Chr10 18772907 C T
Chr10 18772917 C T
Chr10 18772961 C T
Chr10 18772984 T C
Chr10 18773004 T G
Chr10 18773038 A G
Chr10 18773168 A T
Chr10 18773189 T C
Chr10 18773217 T C
Chr10 18773295 A C
Chr10 18773493 T A
Chr10 18773647 T C
Chr10 18773715 G T
Chr10 18773721 A T
Chr10 18773753 G A
Chr10 18773755 G T
Chr10 18773804 G A
Chr10 18773907 A G
Chr10 18773909 G A
Chr10 18773915 A G
Chr10 18773944 A G
Chr10 18773966 A G
Chr10 18774187 T C
Chr10 18774276 T A
Chr10 18774300 C G
Chr10 18774331 T A
Chr10 18774407 C T
Chr10 18774410 C T
Chr10 18774412 C G
Chr10 18774542 A G
Chr10 18774548 A G
Chr10 18774611 T C
Chr10 18774616 A G
Chr10 18774619 A G
Chr10 18774626 G T
Chr10 18774627 G A
Chr10 18774696 T C
Chr10 18774801 T C
Chr10 18774894 C T
Chr10 18774931 A G
Chr10 18774941 A G
Chr10 18774985 T C
Chr10 18774990 G A
Chr10 18775006 A G
Chr10 18775013 A G
Chr10 18775043 G A
Chr10 18775077 C T
Chr10 18775081 G A
Chr10 18775152 T C
Chr10 18775180 T C
Chr10 18775210 T C
Chr10 18775374 G T
Chr10 18775377 T C
Chr10 18775382 T A
Chr10 18775455 A G
Chr10 18775478 C T
Chr10 18775486 A G
Chr10 18775690 G A
Chr10 18775727 G A
Chr10 18775793 C T
Chr10 18775825 C T
Chr10 18775888 A G
Chr10 18776023 T C
Chr10 18776245 T C
Chr10 18776555 C A
Chr10 18776891 C T
Chr10 18776903 C T
Chr10 18776982 G A
Chr10 18777284 A G
Chr10 18777285 T C
Chr10 18777295 C A
Chr10 18777316 C T
Chr10 18777695 T C
Chr10 18777746 T A
Chr10 18777938 A G
Chr10 18778161 T C
Chr10 18778812 T C
Chr10 18779424 G T
Chr10 18780085 G A
Chr10 18781229 G T
Chr10 18782116 T A
Chr10 18783638 G A
Chr10 18783694 T A
Chr10 18783730 C T
Chr10 18784185 T G
Chr10 18784364 A C
Chr10 18784833 G A
Chr10 18784925 G A
Chr10 18785059 C T
Chr10 18785727 C T
Chr10 18786182 T C
Chr10 18786429 G A
Chr10 18786888 G A
Chr10 18786891 T C
Chr10 18786892 A G
Chr10 18786903 G A
Chr10 18787106 G A
Chr10 18787399 T A
Chr10 18787403 C T
Chr10 18787423 T C
Chr10 18787479 T C
Chr10 18787496 T C
Chr10 18787557 G A
Chr10 18787684 C T
Chr10 18787714 A C
Chr10 18787752 G A
Chr10 18787896 T C
Chr10 18788114 C T
Chr10 18788440 C T
Chr10 18788454 A G
Chr10 18788547 G C
Chr10 18788657 G A
Chr10 18788671 A C
Chr10 18788680 C T
Chr10 18788703 G A
Chr10 18788756 T C
Chr10 18788764 G A
Chr10 18788767 A G
Chr10 18788813 C A
Chr10 18788897 A C
Chr10 18788923 G A
Chr10 18788929 C T
Chr10 18788943 G A
Chr10 18788960 A G
Chr10 18788964 T C
Chr10 18789024 C T
Chr10 18789027 T G
Chr10 18789056 T C
Chr10 18789060 A T
Chr10 18789077 C G
Chr10 18789086 G A
Chr10 18789087 G A
Chr10 18789088 T C
Chr10 18789092 G A
Chr10 18789096 C T
Chr10 18789100 A G
Chr10 18789240 C G
Chr10 18789241 G A
Chr10 18789243 C G
Chr10 18789259 G A
Chr10 18789279 C T
Chr10 18789283 G A
Chr10 18789288 C T
Chr10 18789302 T C
Chr10 18789304 G A
Chr10 18789337 G A
Chr10 18789371 G A
Chr10 18789372 T G
Chr10 18789376 C T
Chr10 18789378 C T
Chr10 18789402 A G
Chr10 18789420 C T
Chr10 18789430 C T
Chr10 18789434 C G
Chr10 18789435 C A
Chr10 18789444 T A
Chr10 18789451 A T
Chr10 18789460 G T
Chr10 18789466 C T
Chr10 18789475 T A
Chr10 18789481 A C
Chr10 18789497 T C
Chr10 18789596 T C
Chr10 18789618 C T
Chr10 18789624 T A
Chr10 18789636 C T
Chr10 18789638 G T
Chr10 18789646 T C
Chr10 18789690 G A
Chr10 18789698 C T
Chr10 18789702 T C
Chr10 18789723 G A
Chr10 18789725 A C
Chr10 18789752 G A
Chr10 18789805 G T
Chr10 18789807 C T
Chr10 18789863 C T
Chr10 18789874 A C
Chr10 18789914 C T
Chr10 18789936 C A
Chr10 18789958 G A
Chr10 18789978 A G
Chr10 18789979 G C
Chr10 18789988 G A
Chr10 18790380 T C
Chr10 18790429 G A
Chr10 18790455 C A
Chr10 18790459 T C
Chr10 18790520 C A
Chr10 18790563 C T
Chr10 18790712 A T
Chr10 18790853 T A
Chr10 18790956 A T
Chr10 18791587 C T
Chr10 18791591 G A
Chr10 18791630 A C
Chr10 18791681 T C
Chr10 18791744 C A
Chr10 18791751 G C
Chr10 18791779 G A
Chr10 18791833 G A
Chr10 18791837 T C
Chr10 18791842 T C
Chr10 18791899 G A
Chr10 18791960 C T
Chr10 18791972 A G
Chr10 18792008 T C
Chr10 18792027 A G
Chr10 18792047 A G
Chr10 18792048 C T
Chr10 18792050 C T
Chr10 18792105 A T
Chr10 18792603 C T
Chr10 18792634 G C
Chr10 18792743 C T
Chr10 18792749 C T
Chr10 18792813 C T
Chr10 18792822 C T
Chr10 18792850 A G
Chr10 18792858 T C
Chr10 18792861 G A
Chr10 18792902 A G
Chr10 18792903 A G
Chr10 18792915 T C
Chr10 18792935 G A
Chr10 18792955 A G
Chr10 18792957 G A
Chr10 18792978 T C
Chr10 18793401 G A
Chr10 18793451 G A
Chr10 18793456 A G
Chr10 18793478 A G
Chr10 18793494 C T
Chr10 18793514 G A
Chr10 18793563 C T
Chr10 18793587 T G
Chr10 18793692 A G
Chr10 18793716 A G
Chr10 18794238 G T
Chr10 18794265 T A
Chr10 18794278 G A
Chr10 18794368 C T
Chr10 18794422 G A
Chr10 18794791 G T
Chr10 18795080 C T
Chr10 18795084 C T
Chr10 18795134 A T
Chr10 18795151 C T
Chr10 18795194 T C
Chr10 18795279 G T
Chr10 18795370 G A
Chr10 18795477 C T
Chr10 18795478 G A
Chr10 18795580 T C
Chr10 18795660 A G
Chr10 18795672 G A
Chr10 18795674 A G
Chr10 18795676 G A
Chr10 18795699 C T
Chr10 18795709 C T
Chr10 18795716 A G
Chr10 18795763 A T
Chr10 18796341 T C
Chr10 18796459 G C
Chr10 18796549 T C
Chr10 18796762 T A
Chr10 18796775 G A
Chr10 18796856 G A
Chr10 18796873 T C
Chr10 18796893 T A
Chr10 18796924 T C
Chr10 18797005 C A
Chr10 18797011 C G
Chr10 18797072 A G
Chr10 18797104 A G
Chr10 18797107 G T
Chr10 18797137 G A
Chr10 18797140 T A
Chr10 18797141 G A
Chr10 18797147 G T
Chr10 18797148 A G
Chr10 18797159 T C
Chr10 18797166 A G
Chr10 18797202 A G
Chr10 18797226 G A
Chr10 18797263 T C
Chr10 18797343 A G
Chr10 18797423 T G
Chr10 18797457 A C
Chr10 18797481 T G
Chr10 18797524 T C
Chr10 18797693 T G
Chr10 18797740 G A
Chr10 18797862 G A
Chr10 18798149 G A
Chr10 18798353 G A
Chr10 18798473 G A
Chr10 18798755 A G
Chr10 18798914 T G
Chr10 18798929 T C
Chr10 18799171 G A
Chr10 18799245 G C
Chr10 18799768 C T
Chr10 18799811 G T
Chr10 18799922 C G
Chr10 18800065 A G
Chr10 18800429 G T
Chr10 18800516 G T
Chr10 18800920 G C
Chr10 18801092 T C
Chr10 18801122 A G
Chr10 18801646 A G
Chr10 18801722 A G
Chr10 18801741 A G
Chr10 18801832 A G
Chr10 18801847 T C
Chr10 18802125 G A
Chr10 18802183 T C
Chr10 18802650 A T
Chr10 18802862 G A
Chr10 18803066 G A
Chr10 18803136 T C
Chr10 18803156 C T
Chr10 18803190 C T
Chr10 18803208 C T
Chr10 18803240 C T
Chr10 18803276 A G
Chr10 18803335 G A
Chr10 18803352 G A
Chr10 18803401 T C
Chr10 18803491 T A
Chr10 18803518 T C
Chr10 18803563 C T
Chr10 18803656 G A
Chr10 18803684 A C
Chr10 18803694 G A
Chr10 18803700 C T
Chr10 18803722 G C
Chr10 18803748 A C
Chr10 18803954 C T
Chr10 18804192 A G
Chr10 18804306 A G
Chr10 18804352 T A
Chr10 18804501 A G
Chr10 18804541 C T
Chr10 18804542 A G
Chr10 18804564 C A
Chr10 18804822 T C
Chr10 18804882 C A
Chr10 18804888 G A
Chr10 18804930 C T
Chr10 18805043 G A
Chr10 18805045 A C
Chr10 18805375 C T
Chr10 18805383 T C
Chr10 18805411 C T
Chr10 18805494 C A
Chr10 18805514 A C
Chr10 18805558 C A
Chr10 18805667 A G
Chr10 18805718 T G
Chr10 18805914 C T
Chr10 18805970 G A
Chr10 18805988 G C
Chr10 18806060 C T
Chr10 18806088 G A
Chr10 18806111 T C
Chr10 18806162 A G
Chr10 18806190 C T
Chr10 18806196 C T
Chr10 18806279 C T
Chr10 18806284 G A
Chr10 18806301 T C
Chr10 18806527 A G
Chr10 18806799 C T
Chr10 18806827 A G
Chr10 18806830 G A
Chr10 18806874 T C
Chr10 18806876 C T
Chr10 18806913 C T
Chr10 18806922 T C
Chr10 18807171 G T
Chr10 18807191 A G
Chr10 18807231 T C
Chr10 18807426 T C
Chr10 18807435 C T
Chr10 18807570 C G
Chr10 18807616 G A
Chr10 18807758 G A
Chr10 18807842 A G
Chr10 18809526 G A
Chr10 18809594 C A
Chr10 18809605 T C
Chr10 18809647 G C
Chr10 18809683 G C
Chr10 18809774 A C
Chr10 18809829 C A
Chr10 18809986 C T
Chr10 18809999 G A
Chr10 18810006 G A
Chr10 18810010 G A
Chr10 18810022 A G
Chr10 18810025 C T
Chr10 18810040 A T
Chr10 18810098 T C
Chr10 18810109 A G
Chr10 18810166 A T
Chr10 18810179 A T
Chr10 18810229 T C
Chr10 18810230 T A
Chr10 18810244 C T
Chr10 18810259 C G
Chr10 18810260 C A
Chr10 18810275 T C
Chr10 18810303 C T
Chr10 18810322 C T
Chr10 18810333 G A
Chr10 18810378 A G
Chr10 18810487 A C
Chr10 18810615 C T
Chr10 18810727 C T
Chr10 18810752 C T
Chr10 18810792 G A
Chr10 18810815 T C
Chr10 18810822 A G
Chr10 18810841 T C
Chr10 18810844 A G
Chr10 18810863 A G
Chr10 18810872 G A
Chr10 18811079 C T
Chr10 18811116 G A
Chr10 18811126 G A
Chr10 18811127 A G
Chr10 18811128 A G
Chr10 18811133 C T
Chr10 18811152 A G
Chr10 18811155 G A
Chr10 18811163 A G
Chr10 18811173 G A
Chr10 18811192 G T
Chr10 18811207 T C
Chr10 18811240 A C
Chr10 18811259 A G
Chr10 18811265 G A
Chr10 18811306 G A
Chr10 18811312 T C
Chr10 18811330 T C
Chr10 18811334 C T
Chr10 18811342 A G
Chr10 18811486 C T
Chr10 18811519 A G
Chr10 18811565 A G
Chr10 18811616 G A
Chr10 18811673 T C
Chr10 18811676 A G
Chr10 18811715 T C
Chr10 18811741 A G
Chr10 18811751 C A
Chr10 18811799 T G
Chr10 18811838 G A
Chr10 18811839 C A
Chr10 18811842 A G
Chr10 18812164 G A
Chr10 18812180 A G
Chr10 18812334 C T
Chr10 18812362 G A
Chr10 18812370 T C
Chr10 18812381 T C
Chr10 18812469 C A
Chr10 18812534 C T
Chr10 18812657 T A
Chr10 18812665 G A
Chr10 18812930 C T
Chr10 18813669 C T
Chr10 18813756 T C
Chr10 18814110 G A
Chr10 18814187 A T
Chr10 18814689 C T
Chr10 18814744 T C
Chr10 18814784 T C
Chr10 18814803 C T
Chr10 18814829 C T
Chr10 18814858 C T
Chr10 18815286 G T
Chr10 18815720 A T
Chr10 18815776 T G
Chr10 18815858 G A
Chr10 18815915 C T
Chr10 18815921 G A
Chr10 18816591 T C
Chr10 18816620 A G
Chr10 18816636 A G
Chr10 18816656 G T
Chr10 18816829 G C
Chr10 18817026 T G
Chr10 18817149 T C
Chr10 18817202 T A
Chr10 18817250 A C
Chr10 18817342 A C
Chr10 18817365 A G
Chr10 18817391 C T
Chr10 18817404 C T
Chr10 18817490 G A
Chr10 18817520 T C
Chr10 18817583 T C
Chr10 18817768 C T
Chr10 18817776 G A
Chr10 18817780 T G
Chr10 18818199 G A
Chr10 18818200 C A
Chr10 18818299 G T
Chr10 18818349 A G
Chr10 18818467 G C
Chr10 18818486 A C
Chr10 18819402 A T
Chr10 18819553 G A
Chr10 18819599 T C
Chr10 18819630 C T
Chr10 18819647 A G
Chr10 18819688 C T
Chr10 18819720 C T
Chr10 18819744 G A
Chr10 18819771 G A
Chr10 18819971 G A
Chr10 18819979 T G
Chr10 18820084 G T
Chr10 18820101 G A
Chr10 18820139 A G
Chr10 18820142 T C
Chr10 18820185 A G
Chr10 18820199 C T
Chr10 18820233 T A
Chr10 18820303 T C
Chr10 18820575 C T
Chr10 18820830 T A
Chr10 18820853 T C
Chr10 18820866 G A
Chr10 18820868 T C
Chr10 18820892 G A
Chr10 18820989 G C
Chr10 18820993 C G
Chr10 18821078 G A
Chr10 18821140 T G
Chr10 18821182 G T
Chr10 18821369 C A
Chr10 18821393 G A
Chr10 18821412 C T
Chr10 18821654 G A
Chr10 18821878 C G
Chr10 18821929 T C
Chr10 18822037 A C
Chr10 18822076 A C
Chr10 18822078 C T
Chr10 18822083 A G
Chr10 18822196 T C
Chr10 18822236 C T
Chr10 18822313 T G
Chr10 18822509 A T
Chr10 18822613 C A
Chr10 18822614 T A
Chr10 18822615 C G
Chr10 18822624 A C
Chr10 18822708 T C
Chr10 18822834 T G
Chr10 18822949 T G
Chr10 18823057 G A
Chr10 18823556 A C
Chr10 18823632 G C
Chr10 18823639 G A
Chr10 18823651 G A
Chr10 18823724 C T
Chr10 18824293 G A
Chr10 18824345 T C
Chr10 18824383 A C
Chr10 18824464 T C
Chr10 18824473 G A
Chr10 18824479 A G
Chr10 18824484 T C
Chr10 18824494 T A
Chr10 18824526 A C
Chr10 18824914 T C
Chr10 18824921 A G
Chr10 18825018 A G
Chr10 18825126 G A
Chr10 18825458 A T
Chr10 18825467 A G
Chr10 18825655 T A
Chr10 18825687 A G
Chr10 18825816 G T
Chr10 18825936 G A
Chr10 18825944 G C
Chr10 18825966 G A
Chr10 18825981 T C
Chr10 18825983 T C
Chr10 18826006 A G
Chr10 18826048 G A
Chr10 18826090 T A
Chr10 18826125 A G
Chr10 18826206 C T
Chr10 18826218 G A
Chr10 18826229 T C
Chr10 18826426 G A
Chr10 18826522 A G
Chr10 18826536 A G
Chr10 18826538 C T
Chr10 18826555 G A
Chr10 18826599 A G
Chr10 18826604 A C
Chr10 18826640 G A
Chr10 18826777 T C
Chr10 18826948 C A
Chr10 18826955 A G
Chr10 18826971 G A
Chr10 18827050 C T
Chr10 18827059 G A
Chr10 18827102 A G
Chr10 18827126 C T
Chr10 18827145 C T
Chr10 18827160 C T
Chr10 18827162 C T
Chr10 18827184 A G
Chr10 18827273 C T
Chr10 18827287 G A
Chr10 18827357 A G
Chr10 18827359 A G
Chr10 18827366 A G
Chr10 18827402 C T
Chr10 18827442 G A
Chr10 18827451 T C
Chr10 18827646 A C
Chr10 18827653 T G
Chr10 18827784 C A
Chr10 18827785 C T
Chr10 18827913 A T
Chr10 18828031 T C
Chr10 18828063 C T
Chr10 18828110 C T
Chr10 18828175 A G
Chr10 18828218 T C
Chr10 18828219 C T
Chr10 18828337 C A
Chr10 18828383 T G
Chr10 18828419 C T
Chr10 18828515 G A
Chr10 18828576 G C
Chr10 18828607 C T
Chr10 18828685 A G
Chr10 18828834 T C
Chr10 18828866 T C
Chr10 18828867 T C
Chr10 18828878 A G
Chr10 18828931 G A
Chr10 18828960 G A
Chr10 18829081 G A
Chr10 18829158 G A
Chr10 18829367 C T
Chr10 18829535 A C
Chr10 18829770 C T
Chr10 18829794 C T
Chr10 18829833 C T
Chr10 18829863 T C
Chr10 18829925 T A
Chr10 18829934 C T
Chr10 18829942 C A
Chr10 18829993 T C
Chr10 18830034 T A
Chr10 18830158 C A
Chr10 18830205 T C
Chr10 18830212 T C
Chr10 18830231 A G
Chr10 18830513 C G
Chr10 18830642 T G
Chr10 18830742 C T
Chr10 18830748 G A
Chr10 18830769 C T
Chr10 18830775 C T
Chr10 18830781 T G
Chr10 18830874 G A
Chr10 18830904 C T
Chr10 18830911 A C
Chr10 18830915 C A
Chr10 18830986 A G
Chr10 18831121 A C
Chr10 18831129 T C
Chr10 18832172 T G
Chr10 18832338 T C
Chr10 18832473 A G
Chr10 18832807 T A
Chr10 18833487 C T
Chr10 18833634 G A
Chr10 18833657 A G
Chr10 18834120 G T
Chr10 18834464 T C
Chr10 18834582 A C
Chr10 18835256 A T
Chr10 18835268 T C
Chr10 18835523 A T
Chr10 18835747 G A
Chr10 18835832 A T
Chr10 18836403 C T
Chr10 18836571 T G
Chr10 18836589 T A
Chr10 18837347 A G
Chr10 18837475 G A
Chr10 18837619 G T
Chr10 18837637 C A
Chr10 18837677 C T
Chr10 18838137 T C
Chr10 18838189 T G
Chr10 18838784 G A
Chr10 18838860 C T
Chr10 18838879 T C
Chr10 18838895 A C
Chr10 18839052 T A
Chr10 18839255 T A
Chr10 18839289 G A
Chr10 18839298 T C
Chr10 18839320 T C
Chr10 18839338 G A
Chr10 18839371 A G
Chr10 18839452 A C
Chr10 18839497 G A
Chr10 18839575 C T
Chr10 18839585 G T
Chr10 18839618 C T
Chr10 18839634 G A
Chr10 18839729 A C
Chr10 18839752 A G
Chr10 18839768 A G
Chr10 18839817 A C
Chr10 18839833 A G
Chr10 18839865 C T
Chr10 18839976 G A
Chr10 18840108 A G
Chr10 18840172 A G
Chr10 18840207 C A
Chr10 18840208 A T
Chr10 18840230 C G
Chr10 18840268 G C
Chr10 18840299 G A
Chr10 18840381 G A
Chr10 18840465 G T
Chr10 18840674 G A
Chr10 18840695 C A
Chr10 18840697 C T
Chr10 18840702 T C
Chr10 18840716 T C
Chr10 18840750 A C
Chr10 18840777 T C
Chr10 18840870 A G
Chr10 18840878 G T
Chr10 18840914 G A
Chr10 18840950 G A
Chr10 18840956 A G
Chr10 18840978 T C
Chr10 18841008 T C
Chr10 18841033 C T
Chr10 18841085 T C
Chr10 18841132 G C
Chr10 18841149 T C
Chr10 18841172 G A
Chr10 18841215 G A
Chr10 18841226 T C
Chr10 18841304 T C
Chr10 18841380 C T
Chr10 18841494 A G
Chr10 18841548 C T
Chr10 18841561 C T
Chr10 18841672 A G
Chr10 18841705 C T
Chr10 18841743 G C
Chr10 18841758 A G
Chr10 18841771 A G
Chr10 18841863 A G
Chr10 18841941 T C
Chr10 18841978 A G
Chr10 18842027 G A
Chr10 18842036 C T
Chr10 18842141 C T
Chr10 18842211 T C
Chr10 18842253 G T
Chr10 18842257 T C
Chr10 18842287 T C
Chr10 18842355 A G
Chr10 18842492 T C
Chr10 18842515 G A
Chr10 18842530 C T
Chr10 18842612 C T
Chr10 18842675 T A
Chr10 18842695 T C
Chr10 18842803 T C
Chr10 18842833 C T
Chr10 18842850 G A
Chr10 18842870 T C
Chr10 18842962 T C
Chr10 18843005 G A
Chr10 18843009 C T
Chr10 18843045 A G
Chr10 18843112 C T
Chr10 18843120 A G
Chr10 18843150 A T
Chr10 18843183 C T
Chr10 18843187 T C
Chr10 18843345 C T
Chr10 18843380 A G
Chr10 18843414 T C
Chr10 18843438 A G
Chr10 18843445 A G
Chr10 18843496 T A
Chr10 18843576 C G
Chr10 18843645 T C
Chr10 18843703 G A
Chr10 18843725 T C
Chr10 18843753 C T
Chr10 18843787 G T
Chr10 18843788 G T
Chr10 18843918 A G
Chr10 18843927 C T
Chr10 18843974 C T
Chr10 18843984 T C
Chr10 18844000 C T
Chr10 18844055 G A
Chr10 18844069 C T
Chr10 18844107 C T
Chr10 18844715 C A
Chr10 18844775 A G
Chr10 18844778 T C
Chr10 18844801 G A
Chr10 18844802 G A
Chr10 18844837 G A
Chr10 18844855 G A
Chr10 18844875 A G
Chr10 18844923 C T
Chr10 18844980 T C
Chr10 18845003 A G
Chr10 18845201 T C
Chr10 18845242 T C
Chr10 18845272 C T
Chr10 18845349 C T
Chr10 18845409 A C
Chr10 18845421 T C
Chr10 18845422 G T
Chr10 18845424 C G
Chr10 18845427 C T
Chr10 18845428 T C
Chr10 18845475 G T
Chr10 18845565 C T
Chr10 18845604 T C
Chr10 18845631 T C
Chr10 18845663 T C
Chr10 18845682 T C
Chr10 18845691 T G
Chr10 18845736 G A
Chr10 18845751 C G
Chr10 18845753 C T
Chr10 18845761 G C
Chr10 18845788 T C
Chr10 18845789 T C
Chr10 18845801 C T
Chr10 18845926 G A
Chr10 18845948 G A
Chr10 18845951 A G
Chr10 18845956 T C
Chr10 18845979 T C
Chr10 18845983 A G
Chr10 18845993 G A
Chr10 18846012 T C
Chr10 18846013 A G
Chr10 18846059 A G
Chr10 18846104 T G
Chr10 18846121 C T
Chr10 18846174 G T
Chr10 18846221 G T
Chr10 18846256 G T
Chr10 18846306 G A
Chr10 18846577 C T
Chr10 18846788 G A
Chr10 18846856 C T
Chr10 18846948 C T
Chr10 18846990 C T
Chr10 18847009 G A
Chr10 18847023 C T
Chr10 18847060 G C
Chr10 18847087 G A
Chr10 18847119 T C
Chr10 18847150 G C
Chr10 18847293 G A
Chr10 18847326 G A
Chr10 18847355 G T
Chr10 18847419 A G
Chr10 18847438 C T
Chr10 18847447 C T
Chr10 18847477 G A
Chr10 18847520 G A
Chr10 18847530 A T
Chr10 18847540 T C
Chr10 18847557 C A
Chr10 18848056 C A
Chr10 18848221 T C
Chr10 18849787 T C
Chr10 18850344 G T
Chr10 18852366 A G
Chr10 18852507 G C
Chr10 18852614 T C
Chr10 18852725 T A
Chr10 18852745 T C
Chr10 18852859 G T
Chr10 18853755 G A
Chr10 18853904 T C
Chr10 18854025 A T
Chr10 18854107 A G
Chr10 18854134 G A
Chr10 18854420 C A
Chr10 18854781 T A
Chr10 18855024 T C
Chr10 18855123 T C
Chr10 18855316 T C
Chr10 18855738 C T
Chr10 18855768 G C
Chr10 18855852 C T
Chr10 18855879 G C
Chr10 18855906 C G
Chr10 18856079 C A
Chr10 18856185 A T
Chr10 18856347 C T
Chr10 18856525 C T
Chr10 18856567 T C
Chr10 18856621 A G
Chr10 18856647 T A
Chr10 18856654 T C
Chr10 18856884 T C
Chr10 18856927 T C
Chr10 18857152 T G
Chr10 18857203 C A
Chr10 18857689 C T
Chr10 18857762 G A
Chr10 18857958 A T
Chr10 18858007 T C
Chr10 18858071 G A
Chr10 18858129 G A
Chr10 18858236 T G
Chr10 18858267 C T
Chr10 18858303 T C
Chr10 18858502 A G
Chr10 18858786 T A
Chr10 18858892 A G
Chr10 18859105 T C
Chr10 18859126 C A
Chr10 18859183 A G
Chr10 18859922 A T
Chr10 18860375 G T
Chr10 18860393 A G
Chr10 18860508 A G
Chr10 18860605 G A
Chr10 18860629 C T
Chr10 18860708 A G
Chr10 18860979 G A
Chr10 18861029 A G
Chr10 18861049 T C
Chr10 18861061 A C
Chr10 18861291 T C
Chr10 18861334 C G
Chr10 18861356 C G
Chr10 18861650 A G
Chr10 18861651 T G
Chr10 18861763 A G
Chr10 18861816 C T
Chr10 18861819 G A
Chr10 18861957 T C
Chr10 18862065 A C
Chr10 18862088 C T
Chr10 18862134 A G
Chr10 18862189 C T
Chr10 18862198 G A
Chr10 18862217 C T
Chr10 18862249 A G
Chr10 18862277 T C
Chr10 18862286 A C
Chr10 18862315 T C
Chr10 18862448 C T
Chr10 18862593 C T
Chr10 18862662 G C
Chr10 18862740 T C
Chr10 18862751 G A
Chr10 18862754 T C
Chr10 18862768 T C
Chr10 18862866 T G
Chr10 18863195 T C
Chr10 18863289 A G
Chr10 18863415 A G
Chr10 18863445 G A
Chr10 18863493 G A
Chr10 18863507 T C
Chr10 18863567 C T
Chr10 18863685 G A
Chr10 18863761 G A
Chr10 18863765 C T
Chr10 18863834 C T
Chr10 18863835 G A
Chr10 18863839 A G
Chr10 18863954 C A
Chr10 18863958 G A
Chr10 18864033 G A
Chr10 18864103 C A
Chr10 18864165 A G
Chr10 18864169 A G
Chr10 18864177 C T
Chr10 18864207 C G
Chr10 18864270 A G
Chr10 18864271 A G
Chr10 18864366 T G
Chr10 18864377 C T
Chr10 18864414 C T
Chr10 18864418 G A
Chr10 18864536 T C
Chr10 18864553 G A
Chr10 18864601 G A
Chr10 18864607 G A
Chr10 18864611 G A
Chr10 18864627 A C
Chr10 18864636 G C
Chr10 18864649 A G
Chr10 18864671 G A
Chr10 18864750 G A
Chr10 18864975 T G
Chr10 18865289 C T
Chr10 18865309 A T
Chr10 18865443 G A
Chr10 18865625 C T
Chr10 18865651 C T
Chr10 18865658 G A
Chr10 18865673 A G
Chr10 18865695 C T
Chr10 18865731 G A
Chr10 18865762 G A
Chr10 18865774 G A
Chr10 18865951 C T
Chr10 18867007 C T
Chr10 18867023 A G
Chr10 18867044 G A
Chr10 18867097 T C
Chr10 18867105 A G
Chr10 18867112 C T
Chr10 18867127 C T
Chr10 18867153 A G
Chr10 18867163 G A
Chr10 18867166 C T
Chr10 18867167 T G
Chr10 18867172 A G
Chr10 18867188 C T
Chr10 18867238 C T
Chr10 18867312 G A
Chr10 18868206 G A
Chr10 18868217 A T
Chr10 18868233 A G
Chr10 18868256 C T
Chr10 18868265 T C
Chr10 18868330 T C
Chr10 18868419 T G
Chr10 18868560 A G
Chr10 18868567 G A
Chr10 18868676 A G
Chr10 18868703 C T
Chr10 18868706 C T
Chr10 18868921 A G
Chr10 18868982 T C
Chr10 18869518 A C
Chr10 18869670 C T
Chr10 18869739 C T
Chr10 18869848 G A
Chr10 18869913 A G
Chr10 18869914 G T
Chr10 18871062 C T
Chr10 18871079 C T
Chr10 18871207 T C
Chr10 18871282 G A
Chr10 18871430 A G
Chr10 18871444 C T
Chr10 18871475 G C
Chr10 18871980 G A
Chr10 18872018 A T
Chr10 18872214 T C
Chr10 18872260 T A
Chr10 18872286 T C
Chr10 18872318 G A
Chr10 18872335 C T
Chr10 18872379 T G
Chr10 18872419 T C
Chr10 18872510 G T
Chr10 18872511 A G
Chr10 18872521 C G
Chr10 18872525 C T
Chr10 18872538 G C
Chr10 18872730 A G
Chr10 18872854 T C
Chr10 18873204 C A
Chr10 18873253 G A
Chr10 18873297 G T
Chr10 18873307 G A
Chr10 18873338 A T
Chr10 18873346 G A
Chr10 18873435 G A
Chr10 18873533 G T
Chr10 18874184 T C
Chr10 18874185 C A
Chr10 18874246 C T
Chr10 18874250 C T
Chr10 18874258 C T
Chr10 18874267 C T
Chr10 18874302 G A
Chr10 18874305 T C
Chr10 18874363 C T
Chr10 18874456 T C
Chr10 18874495 A G
Chr10 18874506 T A
Chr10 18874507 C T
Chr10 18874535 C T
Chr10 18874776 T C
Chr10 18874946 G A
Chr10 18875096 G A
Chr10 18875097 G A
Chr10 18875098 G A
Chr10 18875121 C T
Chr10 18875211 G A
Chr10 18875212 G A
Chr10 18875558 T C
Chr10 18876018 T A
Chr10 18876228 A G
Chr10 18876229 T G
Chr10 18876230 T G
Chr10 18876232 T G
Chr10 18876240 T G
Chr10 18876294 C A
Chr10 18876322 G C
Chr10 18876387 G A
Chr10 18876724 G A
Chr10 18876892 C T
Chr10 18877046 G A
Chr10 18877201 T C
Chr10 18877354 G A
Chr10 18878038 T C
Chr10 18878136 C A
Chr10 18878745 G T
Chr10 18878903 A T
Chr10 18878956 T A
Chr10 18879205 A T
Chr10 18879267 C A
Chr10 18879345 T C
Chr10 18879378 A T
Chr10 18879423 T C
Chr10 18879442 A T
Chr10 18879444 C A
Chr10 18879458 A T
Chr10 18879473 G A
Chr10 18879592 C T
Chr10 18879609 C T
Chr10 18879634 G A
Chr10 18879668 C T
Chr10 18879671 G A
Chr10 18879700 C T
Chr10 18879728 A G
Chr10 18879732 G A
Chr10 18879792 G A
Chr10 18879795 C T
Chr10 18879803 C T
Chr10 18879839 T G
Chr10 18879847 T C
Chr10 18879854 A G
Chr10 18879858 A T
Chr10 18879872 C T
Chr10 18879896 C T
Chr10 18879902 A G
Chr10 18879912 T G
Chr10 18879955 G C
Chr10 18880270 C A
Chr10 18880353 G A
Chr10 18880396 C T
Chr10 18880411 T C
Chr10 18880412 G A
Chr10 18880543 A G
Chr10 18880560 G A
Chr10 18880736 A C
Chr10 18880830 T C
Chr10 18880904 C T
Chr10 18880929 A T
Chr10 18880981 G A
Chr10 18881002 G A
Chr10 18881006 T C
Chr10 18881021 A T
Chr10 18881027 C T
Chr10 18881044 A C
Chr10 18881058 T G
Chr10 18881083 T C
Chr10 18881132 G A
Chr10 18881801 T C
Chr10 18882136 C A
Chr10 18882303 C T
Chr10 18882308 C T
Chr10 18882322 T C
Chr10 18882341 T A
Chr10 18882367 C T
Chr10 18882383 C T
Chr10 18882413 C T
Chr10 18882432 C T
Chr10 18882434 G A
Chr10 18882447 T C
Chr10 18882483 C T
Chr10 18882601 T G
Chr10 18882609 C T
Chr10 18882864 T C
Chr10 18882944 G C
Chr10 18883033 A T
Chr10 18883277 C A
Chr10 18883410 G A
Chr10 18883421 G A
Chr10 18883468 C T
Chr10 18883504 T C
Chr10 18883513 G A
Chr10 18883532 T C
Chr10 18883609 T C
Chr10 18883619 C T
Chr10 18883674 C T
Chr10 18883876 G C
Chr10 18883877 T C
Chr10 18884048 T C
Chr10 18884058 C T
Chr10 18884071 A G
Chr10 18884076 T C
Chr10 18884120 G A
Chr10 18884164 G A
Chr10 18884194 A T
Chr10 18884224 A T
Chr10 18884225 A T
Chr10 18884226 T G
Chr10 18884305 C T
Chr10 18884370 C T
Chr10 18884376 G A
Chr10 18884505 G A
Chr10 18884562 A G
Chr10 18884573 G A
Chr10 18884587 G A
Chr10 18884740 T G
Chr10 18884778 G A
Chr10 18884960 T G
Chr10 18884962 T G
Chr10 18884964 T G
Chr10 18884966 T G
Chr10 18884968 A G
Chr10 18884990 G C
Chr10 18884992 G C
Chr10 18884994 G C
Chr10 18884996 G C
Chr10 18884998 G C
Chr10 18885000 G C
Chr10 18885005 G A
Chr10 18885223 C T
Chr10 18885260 A G
Chr10 18885268 C T
Chr10 18885282 G A
Chr10 18885424 T C
Chr10 18885611 C T
Chr10 18885645 A C
Chr10 18885647 C T
Chr10 18885652 C T
Chr10 18885729 T C
Chr10 18885745 A G
Chr10 18885761 T C
Chr10 18885825 G A
Chr10 18885854 G A
Chr10 18885869 A G
Chr10 18885908 G A
Chr10 18886169 A G
Chr10 18886425 C T
Chr10 18886643 T C
Chr10 18887354 G C
Chr10 18887405 G A
Chr10 18887909 T C
Chr10 18888160 T C
Chr10 18888214 T C
Chr10 18888278 C T
Chr10 18888428 C A
Chr10 18888474 T A
Chr10 18888851 A C
Chr10 18888871 C T
Chr10 18889991 T G
Chr10 18890008 T A
Chr10 18890012 T C
Chr10 18890069 G A
Chr10 18890094 T C
Chr10 18890181 A G
Chr10 18890185 T C
Chr10 18890218 A C
Chr10 18890305 A G
Chr10 18890478 C T
Chr10 18890617 T C
Chr10 18891086 G C
Chr10 18891152 T G
Chr10 18891183 C G
Chr10 18891617 A G
Chr10 18891632 C T
Chr10 18891665 T C
Chr10 18891864 T G
Chr10 18891937 T C
Chr10 18891986 C G
Chr10 18892054 G A
Chr10 18892422 T A
Chr10 18892465 C T
Chr10 18892469 G C
Chr10 18892563 G A
Chr10 18892823 T C
Chr10 18892824 A C
Chr10 18892830 A G
Chr10 18892831 T G
Chr10 18892838 A C
Chr10 18892842 T G
Chr10 18892989 C A
Chr10 18893060 A G
Chr10 18893196 A T
Chr10 18893203 T C
Chr10 18893271 G C
Chr10 18893319 C T
Chr10 18893347 G A
Chr10 18893387 A C
Chr10 18893389 A G
Chr10 18893908 A T
Chr10 18893983 G C
Chr10 18894024 T C
Chr10 18894059 G A
Chr10 18894099 A C
Chr10 18894101 A G
Chr10 18894177 G A
Chr10 18894374 T C
Chr10 18894474 C T
Chr10 18894489 C T
Chr10 18894558 A G
Chr10 18894584 C T
Chr10 18894682 G A
Chr10 18894733 A G
Chr10 18894868 A G
Chr10 18894875 C A
Chr10 18894895 T A
Chr10 18894897 C T
Chr10 18894943 A G
Chr10 18894967 T C
Chr10 18894980 C T
Chr10 18895005 G A
Chr10 18895017 A G
Chr10 18895286 A G
Chr10 18895310 G C
Chr10 18895330 A G
Chr10 18895364 C T
Chr10 18895365 G A
Chr10 18895430 T A
Chr10 18895456 T A
Chr10 18895563 G A
Chr10 18895582 G T
Chr10 18895649 A G
Chr10 18895696 C T
Chr10 18895757 A G
Chr10 18895903 T A
Chr10 18896122 T C
Chr10 18896448 T C
Chr10 18896567 T G
Chr10 18896857 G A
Chr10 18897514 C G
Chr10 18897798 T C
Chr10 18898069 T C
Chr10 18898804 C T
Chr10 18899640 A T
Chr10 18899641 A T
Chr10 18899782 C T
Chr10 18899931 C T
Chr10 18900005 C T
Chr10 18900006 G A
Chr10 18900075 T A
Chr10 18900284 T C
Chr10 18900677 A T
Chr10 18900782 C T
Chr10 18900792 G A
Chr10 18901042 C T
Chr10 18901287 G A
Chr10 18901722 G A
Chr10 18902178 G A
Chr10 18902189 A G
Chr10 18902898 A C
Chr10 18902923 G T
Chr10 18902970 C T
Chr10 18903185 A T
Chr10 18903314 A G
Chr10 18903630 G A
Chr10 18903741 G C
Chr10 18903804 C T
Chr10 18903850 T C
Chr10 18903877 C T
Chr10 18903897 A T
Chr10 18903906 A G
Chr10 18903918 T C
Chr10 18903960 G A
Chr10 18904004 G A
Chr10 18904045 C A
Chr10 18904121 C T
Chr10 18904198 T C
Chr10 18904471 A G
Chr10 18904495 C T
Chr10 18904632 G A
Chr10 18904654 T C
Chr10 18904661 T C
Chr10 18904672 C T
Chr10 18904705 C T
Chr10 18904717 A G
Chr10 18904726 G C
Chr10 18904741 T C
Chr10 18904758 A G
Chr10 18904790 G T
Chr10 18904914 T A
Chr10 18904980 A G
Chr10 18905003 A G
Chr10 18905188 T G
Chr10 18905266 C T
Chr10 18905306 T C
Chr10 18905311 C T
Chr10 18905634 A C
Chr10 18905708 T C
Chr10 18905753 C G
Chr10 18905810 C T
Chr10 18905971 G C
Chr10 18906184 C T
Chr10 18906204 C T
Chr10 18906258 T C
Chr10 18906443 G A
Chr10 18906619 A G
Chr10 18906656 A C
Chr10 18906720 T C
Chr10 18906939 T C
Chr10 18907211 C T
Chr10 18907677 C T
Chr10 18907791 T C
Chr10 18907833 G A
Chr10 18908012 T C
Chr10 18908014 G A
Chr10 18908499 T G
Chr10 18908555 C T
Chr10 18908564 T C
Chr10 18908578 A C
Chr10 18908612 C T
Chr10 18908620 T C
Chr10 18908758 C T
Chr10 18908761 A T
Chr10 18909045 T C
Chr10 18909068 G A
Chr10 18909121 G A
Chr10 18909283 C A
Chr10 18909458 C G
Chr10 18909471 C T
Chr10 18909483 A C
Chr10 18909490 T C
Chr10 18909563 C T
Chr10 18909574 T A
Chr10 18909738 A C
Chr10 18909954 A T
Chr10 18910040 C T
Chr10 18910099 C T
Chr10 18910321 A G
Chr10 18910746 T C
Chr10 18910761 G A
Chr10 18910783 T C
Chr10 18910799 T C
Chr10 18910882 A T
Chr10 18910888 C G
Chr10 18910915 T C
Chr10 18910933 T C
Chr10 18910971 A G
Chr10 18910972 C T
Chr10 18910986 G A
Chr10 18911012 G A
Chr10 18911018 C T
Chr10 18911056 G T
Chr10 18911103 G T
Chr10 18911119 A G
Chr10 18911218 T C
Chr10 18911668 A T
Chr10 18911842 C A
Chr10 18911927 A G
Chr10 18912309 T C
Chr10 18912372 A C
Chr10 18912512 T C
Chr10 18912589 T C
Chr10 18912771 T C
Chr10 18912994 C T
Chr10 18913010 A T
Chr10 18913039 A C
Chr10 18913074 G A
Chr10 18913159 A T
Chr10 18913531 A G
Chr10 18913655 T A
Chr10 18913722 A G
Chr10 18913739 T A
Chr10 18913823 T A
Chr10 18913878 T G
Chr10 18913886 G A
Chr10 18913984 C G
Chr10 18914089 G A
Chr10 18914146 A G
Chr10 18914225 A G
Chr10 18914264 T G
Chr10 18914302 G A
Chr10 18914569 G A
Chr10 18914686 A G
Chr10 18914699 G A
Chr10 18914740 T A
Chr10 18914899 A G
Chr10 18914974 T C
Chr10 18915009 G A
Chr10 18915038 T C
Chr10 18915068 A G
Chr10 18915145 A G
Chr10 18915146 G A
Chr10 18915200 C T
Chr10 18915236 T G
Chr10 18915240 A C
Chr10 18915243 T G
Chr10 18915244 A G
Chr10 18915245 T C
Chr10 18915247 T C
Chr10 18915249 T C
Chr10 18915256 A G
Chr10 18915258 A C
Chr10 18915261 T G
Chr10 18915289 T C
Chr10 18915377 G A
Chr10 18916129 T G
Chr10 18916345 G C
Chr10 18916444 G C
Chr10 18916480 G C
Chr10 18916546 C G
Chr10 18916642 A G
Chr10 18916711 T C
Chr10 18916761 A G
Chr10 18916767 C T
Chr10 18916772 T C
Chr10 18916773 C T
Chr10 18916775 G T
Chr10 18916788 T G
Chr10 18916793 C T
Chr10 18916799 C T
Chr10 18916804 T G
Chr10 18916817 A C
Chr10 18916822 T C
Chr10 18916828 G A
Chr10 18916835 T C
Chr10 18916836 A T
Chr10 18916840 T G
Chr10 18916843 C A
Chr10 18916845 G A
Chr10 18916846 G A
Chr10 18916850 G A
Chr10 18916853 A C
Chr10 18916873 T G
Chr10 18916891 T C
Chr10 18916911 A G
Chr10 18918173 G A
Chr10 18918178 A T
Chr10 18918182 A G
Chr10 18918193 C A
Chr10 18918197 T A
Chr10 18918198 T G
Chr10 18918237 G T
Chr10 18918238 T C
Chr10 18918245 T C
Chr10 18918253 C T
Chr10 18918261 T A
Chr10 18918269 A G
Chr10 18918288 C T
Chr10 18918289 A G
Chr10 18918437 T C
Chr10 18918463 A T
Chr10 18918468 T G
Chr10 18918469 T C
Chr10 18918470 A G
Chr10 18918475 T C
Chr10 18918478 A G
Chr10 18918534 T G
Chr10 18918605 A G
Chr10 18918771 G T
Chr10 18918800 G A
Chr10 18918861 C G
Chr10 18918867 C T
Chr10 18918873 C T
Chr10 18918891 C T
Chr10 18918945 G C
Chr10 18918981 C T
Chr10 18918990 C G
Chr10 18919013 G A
Chr10 18919039 T C
Chr10 18919047 T C
Chr10 18919061 T A
Chr10 18919065 T C
Chr10 18919598 G A
Chr10 18919623 C G
Chr10 18919627 G T
Chr10 18919634 A T
Chr10 18919635 G C
Chr10 18919642 A G
Chr10 18919768 G C
Chr10 18919798 C T
Chr10 18919842 A G
Chr10 18920113 T C
Chr10 18920115 C G
Chr10 18920124 G C
Chr10 18920125 C G
Chr10 18920178 G A
Chr10 18920220 A C
Chr10 18920221 T A
Chr10 18920259 G C
Chr10 18920375 C T
Chr10 18920414 G T
Chr10 18920525 A C
Chr10 18920526 G A
Chr10 18920600 T C
Chr10 18920684 T A
Chr10 18920697 A C
Chr10 18920726 G A
Chr10 18920948 T C
Chr10 18921008 A C
Chr10 18921027 T G
Chr10 18921079 T C
Chr10 18921133 T A
Chr10 18921156 T C
Chr10 18921181 G T
Chr10 18921230 T C
Chr10 18921310 T C
Chr10 18921359 C G
Chr10 18921361 C T
Chr10 18921389 A G
Chr10 18921521 G T
Chr10 18921618 C G
Chr10 18921660 G C
Chr10 18921663 T C
Chr10 18921694 A G
Chr10 18921749 T G
Chr10 18921758 A C
Chr10 18921799 C A
Chr10 18921808 A G
Chr10 18921817 A G
Chr10 18921923 C T
Chr10 18922031 T A
Chr10 18922066 A C
Chr10 18922194 A G
Chr10 18922460 T C
Chr10 18922489 T C
Chr10 18922754 A C
Chr10 18922962 T A
Chr10 18923278 G T
Chr10 18923325 G T
Chr10 18923469 T C
Chr10 18923585 G T
Chr10 18923607 C T
Chr10 18923660 A C
Chr10 18923666 C T
Chr10 18923673 A G
Chr10 18923754 T C
Chr10 18923756 G A
Chr10 18923761 G A
Chr10 18923776 A G
Chr10 18923809 T C
Chr10 18923844 T C
Chr10 18923849 C T
Chr10 18923946 A T
Chr10 18924088 A G
Chr10 18924102 A G
Chr10 18924112 G T
Chr10 18924137 A G
Chr10 18924156 C T
Chr10 18924159 C T
Chr10 18924176 C T
Chr10 18924208 T C
Chr10 18924229 T A
Chr10 18924335 A G
Chr10 18924367 A T
Chr10 18924380 A C
Chr10 18924382 A C
Chr10 18924386 G A
Chr10 18924414 G C
Chr10 18924420 T C
Chr10 18924424 G A
Chr10 18924534 G A
Chr10 18924548 A G
Chr10 18924568 C G
Chr10 18924787 G A
Chr10 18924793 G A
Chr10 18924812 T C
Chr10 18924818 T C
Chr10 18924828 T C
Chr10 18924841 T C
Chr10 18924858 G A
Chr10 18924921 C T
Chr10 18924937 C T
Chr10 18924951 T C
Chr10 18924972 T C
Chr10 18925012 A G
Chr10 18925022 C T
Chr10 18925032 G A
Chr10 18925104 G A
Chr10 18925183 T C
Chr10 18925228 A G
Chr10 18925229 A G
Chr10 18925245 T C
Chr10 18925260 A G
Chr10 18925350 G A
Chr10 18925365 A C
Chr10 18925632 T C
Chr10 18926105 T A
Chr10 18926156 T G
Chr10 18926179 A G
Chr10 18926203 C A
Chr10 18926218 T G
Chr10 18926407 T G
Chr10 18926468 T C
Chr10 18926527 C G
Chr10 18926554 C T
Chr10 18926590 A G
Chr10 18926705 T C
Chr10 18926712 G A
Chr10 18926777 G A
Chr10 18926880 T C
Chr10 18926987 A G
Chr10 18927090 C T
Chr10 18927181 C T
Chr10 18927305 T C
Chr10 18927422 G A
Chr10 18927551 T C
Chr10 18927552 G A
Chr10 18927566 T G
Chr10 18927602 C T
Chr10 18927661 C T
Chr10 18927671 C A
Chr10 18927695 A G
Chr10 18927738 T C
Chr10 18927755 C G
Chr10 18927946 G A
Chr10 18928006 C T
Chr10 18928008 T A
Chr10 18928037 G A
Chr10 18928039 A G
Chr10 18928142 A G
Chr10 18928152 C T
Chr10 18928159 C G
Chr10 18928175 T C
Chr10 18928187 T C
Chr10 18928299 G A
Chr10 18928312 A G
Chr10 18928318 T C
Chr10 18928409 C T
Chr10 18928439 C T
Chr10 18928461 A G
Chr10 18928512 T C
Chr10 18928515 T C
Chr10 18928641 A C
Chr10 18928762 A G
Chr10 18928822 C T
Chr10 18928886 T C
Chr10 18928903 T C
Chr10 18929097 G A
Chr10 18929162 C A
Chr10 18929275 T C
Chr10 18929322 T C
Chr10 18929337 G A
Chr10 18929388 G A
Chr10 18929396 A G
Chr10 18929489 A G
Chr10 18929702 A T
Chr10 18929761 C T
Chr10 18929805 A G
Chr10 18929830 G A
Chr10 18929832 C T
Chr10 18929845 C T
Chr10 18929852 G A
Chr10 18929884 A G
Chr10 18929936 A G
Chr10 18929997 C T
Chr10 18930010 T C
Chr10 18930170 G A
Chr10 18930218 A T
Chr10 18930219 T G
Chr10 18930235 T C
Chr10 18930257 C T
Chr10 18930424 C T
Chr10 18930469 G A
Chr10 18930470 T C
Chr10 18930509 G A
Chr10 18930532 A G
Chr10 18930619 G T
Chr10 18930621 C T
Chr10 18930633 C T
Chr10 18930738 G A
Chr10 18930758 G A
Chr10 18930785 A G
Chr10 18930786 T C
Chr10 18930796 C G
Chr10 18930808 A G
Chr10 18930940 C T
Chr10 18930998 G A
Chr10 18931006 A G
Chr10 18931034 G T
Chr10 18931036 G T
Chr10 18931058 T C
Chr10 18931065 A G
Chr10 18931069 G A
Chr10 18931202 T C
Chr10 18931245 T C
Chr10 18931263 G A
Chr10 18931369 A T
Chr10 18931381 T C
Chr10 18931436 C T
Chr10 18931499 A T
Chr10 18931511 G A
Chr10 18931530 A G
Chr10 18931532 A G
Chr10 18931545 G A
Chr10 18931688 T C
Chr10 18931762 A T
Chr10 18931768 C T
Chr10 18931813 A G
Chr10 18931827 C T
Chr10 18931849 C T
Chr10 18931925 T G
Chr10 18931932 G T
Chr10 18932023 A G
Chr10 18932067 T C
Chr10 18932072 A G
Chr10 18932106 A G
Chr10 18932144 G A
Chr10 18932150 A G
Chr10 18932157 T C
Chr10 18932183 A G
Chr10 18932226 A G
Chr10 18932231 G A
Chr10 18932274 C T
Chr10 18932298 A T
Chr10 18932329 T C
Chr10 18932337 C T
Chr10 18932350 G A
Chr10 18932422 T C
Chr10 18932545 G A
Chr10 18932589 A T
Chr10 18932661 C A
Chr10 18932722 A G
Chr10 18932821 T C
Chr10 18932830 A G
Chr10 18932939 A G
Chr10 18932945 A G
Chr10 18932977 G A
Chr10 18932984 G A
Chr10 18932993 G A
Chr10 18933096 C T
Chr10 18933109 C T
Chr10 18933205 T A
Chr10 18933287 G A
Chr10 18933338 T G
Chr10 18933431 C A
Chr10 18933447 C T
Chr10 18933503 A C
Chr10 18933551 C T
Chr10 18933555 A G
Chr10 18933636 C T
Chr10 18933789 C T
Chr10 18933796 A G
Chr10 18933861 T C
Chr10 18933915 C T
Chr10 18933916 G A
Chr10 18933951 A G
Chr10 18933981 C G
Chr10 18934033 A G
Chr10 18934077 C G
Chr10 18934177 C T
Chr10 18934212 T C
Chr10 18934275 C T
Chr10 18934295 T C
Chr10 18934329 C T
Chr10 18934349 C T
Chr10 18934388 A G
Chr10 18934396 A G
Chr10 18934421 A C
Chr10 18934472 A G
Chr10 18934477 T C
Chr10 18934506 A G
Chr10 18934586 C A
Chr10 18934616 T G
Chr10 18934644 G A
Chr10 18934746 G A
Chr10 18934750 A C
Chr10 18934769 A G
Chr10 18934784 G C
Chr10 18934863 C T
Chr10 18934884 T A
Chr10 18934933 A G
Chr10 18934987 C T
Chr10 18934988 T G
Chr10 18935063 A G
Chr10 18935150 C A
Chr10 18935316 A T
Chr10 18935395 T C
Chr10 18935451 C T
Chr10 18935483 A G
Chr10 18935567 A G
Chr10 18935573 A T
Chr10 18935579 C T
Chr10 18935591 A G
Chr10 18935604 T G
Chr10 18935620 G A
Chr10 18935647 C T
Chr10 18935658 T C
Chr10 18935699 A G
Chr10 18935782 C T
Chr10 18935807 G A
Chr10 18935863 C T
Chr10 18935938 A G
Chr10 18935955 A G
Chr10 18935989 T C
Chr10 18936007 T C
Chr10 18936058 C T
Chr10 18936061 T C
Chr10 18936313 C T
Chr10 18936327 C T
Chr10 18936365 C A
Chr10 18936366 C A
Chr10 18936456 A G
Chr10 18936461 T C
Chr10 18936542 C T
Chr10 18936606 C T
Chr10 18936639 C G
Chr10 18936650 T A
Chr10 18936672 A G
Chr10 18936701 T C
Chr10 18936731 T C
Chr10 18936768 G A
Chr10 18936784 A G
Chr10 18936803 C T
Chr10 18936893 T C
Chr10 18937053 A T
Chr10 18937098 T C
Chr10 18937312 T C
Chr10 18937766 C G
Chr10 18937792 C T
Chr10 18937874 C G
Chr10 18938077 C T
Chr10 18938135 C T
Chr10 18938666 G C
Chr10 18938756 C T
Chr10 18938951 G T
Chr10 18939477 C G
Chr10 18939539 A C
Chr10 18939671 T A
Chr10 18939716 T C
Chr10 18939978 A G
Chr10 18940101 G A
Chr10 18940472 A G
Chr10 18940532 A G
Chr10 18940542 A G
Chr10 18940605 A G
Chr10 18940636 G A
Chr10 18940699 C T
Chr10 18940762 C T
Chr10 18940950 G C
Chr10 18941020 T C
Chr10 18941329 G A
Chr10 18941581 T C
Chr10 18941668 A G
Chr10 18941709 A G
Chr10 18941806 C G
Chr10 18941869 A G
Chr10 18941870 C T
Chr10 18941872 G A
Chr10 18942016 G A
Chr10 18942039 T C
Chr10 18942160 T C
Chr10 18942172 T C
Chr10 18942180 C T
Chr10 18942248 G A
Chr10 18942323 T C
Chr10 18942426 A G
Chr10 18942516 A G
Chr10 18942718 T C
Chr10 18942811 C T
Chr10 18942876 A G
Chr10 18942917 A T
Chr10 18942930 G A
Chr10 18942935 G A
Chr10 18942936 C T
Chr10 18943019 T C
Chr10 18943057 T C
Chr10 18943071 G C
Chr10 18943089 C T
Chr10 18943094 A G
Chr10 18943214 C T
Chr10 18943365 C T
Chr10 18943377 G A
Chr10 18943464 A G
Chr10 18943537 T C
Chr10 18943625 C T
Chr10 18943830 C T
Chr10 18943900 G A
Chr10 18943986 T C
Chr10 18944055 C G
Chr10 18944137 G A
Chr10 18944205 C T
Chr10 18944248 A G
Chr10 18944274 G C
Chr10 18944289 T G
Chr10 18944334 C T
Chr10 18944477 T A
Chr10 18944504 C T
Chr10 18944647 C T
Chr10 18944655 G A
Chr10 18944724 A G
Chr10 18944782 A T
Chr10 18944997 C T
Chr10 18945147 T C
Chr10 18945155 G A
Chr10 18945225 G A
Chr10 18945267 T C
Chr10 18945461 G A
Chr10 18945529 A G
Chr10 18945643 T C
Chr10 18945713 T C
Chr10 18945721 C T
Chr10 18945817 T C
Chr10 18945986 A G
Chr10 18946025 G A
Chr10 18946047 G A
Chr10 18946184 A G
Chr10 18946236 A G
Chr10 18946310 C A
Chr10 18946316 G A
Chr10 18946459 A G
Chr10 18946468 A G
Chr10 18946497 T C
Chr10 18946506 C T
Chr10 18946509 T C
Chr10 18946573 T G
Chr10 18946574 C A
Chr10 18946687 T C
Chr10 18946721 A C
Chr10 18946727 A G
Chr10 18946802 G A
Chr10 18946863 C T
Chr10 18946900 T A
Chr10 18946904 C T
Chr10 18946942 T C
Chr10 18947213 T C
Chr10 18947406 C T
Chr10 18947440 C T
Chr10 18947441 A G
Chr10 18947681 G A
Chr10 18948008 G A
Chr10 18948053 T C
Chr10 18948072 T C
Chr10 18948129 T C
Chr10 18948145 A G
Chr10 18948163 G T
Chr10 18948248 T C
Chr10 18948957 T G
Chr10 18949028 T C
Chr10 18949047 G A
Chr10 18949267 T C
Chr10 18949296 G A
Chr10 18949307 T A
Chr10 18949322 G A
Chr10 18949463 A G
Chr10 18949471 G A
Chr10 18949494 C T
Chr10 18949522 C T
Chr10 18949523 G T
Chr10 18949568 C T
Chr10 18949569 G A
Chr10 18949623 C T
Chr10 18949674 A T
Chr10 18949701 A T
Chr10 18950983 T G
Chr10 18951327 C A
Chr10 18951989 A G
Chr10 18951993 T G
Chr10 18952642 A C
Chr10 18952690 T C
Chr10 18952710 A T
Chr10 18952717 G A
Chr10 18952724 G A
Chr10 18952775 G A
Chr10 18952819 G A
Chr10 18952865 G A
Chr10 18952877 G A
Chr10 18952935 A C
Chr10 18953093 A C
Chr10 18953106 C A
Chr10 18953215 C T
Chr10 18953567 T C
Chr10 18953576 G A
Chr10 18953585 A T
Chr10 18953602 T C
Chr10 18953642 G A
Chr10 18954039 G A
Chr10 18954113 C T
Chr10 18954212 A C
Chr10 18954560 C G
Chr10 18954581 A G
Chr10 18954619 A G
Chr10 18954803 T C
Chr10 18954811 G A
Chr10 18954869 G A
Chr10 18954870 A G
Chr10 18954979 T G
Chr10 18954994 C T
Chr10 18955005 G A
Chr10 18955056 A G
Chr10 18955080 T C
Chr10 18955124 A G
Chr10 18955287 C T
Chr10 18955289 C A
Chr10 18955309 G A
Chr10 18955337 C T
Chr10 18955354 T C
Chr10 18955458 C T
Chr10 18955493 G A
Chr10 18955523 C T
Chr10 18955611 A G
Chr10 18955977 C T
Chr10 18955991 A G
Chr10 18955993 G A
Chr10 18956118 A G
Chr10 18956133 C T
Chr10 18956177 C T
Chr10 18956232 A G
Chr10 18956339 T C
Chr10 18956445 G A
Chr10 18956517 T C
Chr10 18956573 A G
Chr10 18956656 G A
Chr10 18956741 C T
Chr10 18956748 G C
Chr10 18956908 C T
Chr10 18957291 C T
Chr10 18957317 A G
Chr10 18957340 T C
Chr10 18957674 A G
Chr10 18957749 C T
Chr10 18958098 C A
Chr10 18958150 T C
Chr10 18958202 G A
Chr10 18958216 G C
Chr10 18958273 G A
Chr10 18958380 T G
Chr10 18958507 C T
Chr10 18958540 A G
Chr10 18958543 A G
Chr10 18958611 G A
Chr10 18958934 G A
Chr10 18959044 A G
Chr10 18959078 T C
Chr10 18959232 A G
Chr10 18959378 T C
Chr10 18959568 G A
Chr10 18959665 T A
Chr10 18959725 T A
Chr10 18959768 G A
Chr10 18959789 T C
Chr10 18959818 C A
Chr10 18959863 A G
Chr10 18960055 T G
Chr10 18960107 T C
Chr10 18960181 T C
Chr10 18960198 C T
Chr10 18960302 A T
Chr10 18960661 T C
Chr10 18960963 T A
Chr10 18960977 T C
Chr10 18961053 C A
Chr10 18961064 A G
Chr10 18961067 G A
Chr10 18961149 A T
Chr10 18961500 T C
Chr10 18961520 C G
Chr10 18961738 A T
Chr10 18961822 T C
Chr10 18961865 G T
Chr10 18961901 C T
Chr10 18961903 C T
Chr10 18961963 A G
Chr10 18961976 C T
Chr10 18962009 G A
Chr10 18962056 T C
Chr10 18962075 C T
Chr10 18963294 C A
Chr10 18963489 T A
Chr10 18963771 C T
Chr10 18964386 G A
Chr10 18964493 C T
Chr10 18964497 T C
Chr10 18964791 G C
Chr10 18965024 C G
Chr10 18965042 T C
Chr10 18965086 A C
Chr10 18965107 C T
Chr10 18965130 C T
Chr10 18965161 G A
Chr10 18965196 A G
Chr10 18965780 C T
Chr10 18965803 G A
Chr10 18965874 C T
Chr10 18966054 G T
Chr10 18966243 G A
Chr10 18966999 A G
Chr10 18967122 T C
Chr10 18967294 G A
Chr10 18967567 C T
Chr10 18967603 C G
Chr10 18967635 T C
Chr10 18967654 T G
Chr10 18967679 G A
Chr10 18967811 T C
Chr10 18968035 A C
Chr10 18968171 T C
Chr10 18968214 C T
Chr10 18968275 T C
Chr10 18968339 C T
Chr10 18968362 T C
Chr10 18968439 G T
Chr10 18968798 C T
Chr10 18968904 A T
Chr10 18968930 T C
Chr10 18968931 A G
Chr10 18968959 C T
Chr10 18968984 G C
Chr10 18969048 T C
Chr10 18969084 G A
Chr10 18969126 T C
Chr10 18969185 G T
Chr10 18969193 C T
Chr10 18969220 G A
Chr10 18969378 T C
Chr10 18969404 A T
Chr10 18969433 A G
Chr10 18969450 G C
Chr10 18969458 G A
Chr10 18969530 G A
Chr10 18969574 A G
Chr10 18969639 C T
Chr10 18969665 A C
Chr10 18969955 C T
Chr10 18969964 A G
Chr10 18969972 T A
Chr10 18970131 C T
Chr10 18970143 A C
Chr10 18970286 T C
Chr10 18970304 C T
Chr10 18970318 C T
Chr10 18970567 T C
Chr10 18970568 G A
Chr10 18970586 G A
Chr10 18970612 T C
Chr10 18970672 C T
Chr10 18970715 T C
Chr10 18970716 G A
Chr10 18970754 C T
Chr10 18970761 A G
Chr10 18970849 G A
Chr10 18970903 G A
Chr10 18971113 C T
Chr10 18971369 C G
Chr10 18971512 C T
Chr10 18971551 T A
Chr10 18971593 T A
Chr10 18971634 T G
Chr10 18971700 T A
Chr10 18972583 G A
Chr10 18972642 T C
Chr10 18972648 G A
Chr10 18972757 G A
Chr10 18972783 G A
Chr10 18972817 G A
Chr10 18972952 C G
Chr10 18973697 T G
Chr10 18973698 T C
Chr10 18973754 G A
Chr10 18974488 A G
Chr10 18974550 C T
Chr10 18974621 G A
Chr10 18974819 T C
Chr10 18974849 A G
Chr10 18974886 A G
Chr10 18974913 C T
Chr10 18974993 G A
Chr10 18975117 T C
Chr10 18975170 A G
Chr10 18975249 T C
Chr10 18975252 A G
Chr10 18975255 T G
Chr10 18975261 T C
Chr10 18975262 A C
Chr10 18975268 A G
Chr10 18975273 T G
Chr10 18975274 A C
Chr10 18975275 T C
Chr10 18975279 T C
Chr10 18975280 A G
Chr10 18975281 T G
Chr10 18975282 A C
Chr10 18975290 A C
Chr10 18975291 T C
Chr10 18975296 A C
Chr10 18975341 T C
Chr10 18975343 T C
Chr10 18975353 T C
Chr10 18975355 T C
Chr10 18975357 T C
Chr10 18975359 T C
Chr10 18975361 T C
Chr10 18975461 G A
Chr10 18975513 G A
Chr10 18975574 A G
Chr10 18975720 C T
Chr10 18975769 T C
Chr10 18975793 T C
Chr10 18975875 G A
Chr10 18975879 T C
Chr10 18975918 G A
Chr10 18976025 G A
Chr10 18976058 A C
Chr10 18976111 G A
Chr10 18976193 G C
Chr10 18976232 A G
Chr10 18976234 A C
Chr10 18976282 C T
Chr10 18976364 C T
Chr10 18976429 T C
Chr10 18976464 A G
Chr10 18976479 G T
Chr10 18976482 A G
Chr10 18976630 T C
Chr10 18976686 T C
Chr10 18976886 A G
Chr10 18976953 A G
Chr10 18976991 C T
Chr10 18977020 T C
Chr10 18977054 C T
Chr10 18977066 C T
Chr10 18977237 T C
Chr10 18977436 A C
Chr10 18977563 G A
Chr10 18977613 A G
Chr10 18977656 T C
Chr10 18977951 A C
Chr10 18978801 G A
Chr10 18979109 A C
Chr10 18979171 T C
Chr10 18979605 C T
Chr10 18980084 T C
Chr10 18980132 T C
Chr10 18980181 A G
Chr10 18980814 T C
Chr10 18981635 C T
Chr10 18981660 C T
Chr10 18981673 G A
Chr10 18981761 T C
Chr10 18981816 T G
Chr10 18982877 A G
Chr10 18982916 C T
Chr10 18983041 C A
Chr10 18983274 G A
Chr10 18983294 A G
Chr10 18983895 G A
Chr10 18983903 C T
Chr10 18984653 C A
Chr10 18984872 T A
Chr10 18984941 G C
Chr10 18985071 G A
Chr10 18985136 G A
Chr10 18985186 G A
Chr10 18985224 G A
Chr10 18985260 A G
Chr10 18985445 C G
Chr10 18985963 C T
Chr10 18987103 G C
Chr10 18988140 A G
Chr10 18988925 A G
Chr10 18989051 G A
Chr10 18989129 G A
Chr10 18989905 C A
Chr10 18990054 A G
Chr10 18990243 T G
Chr10 18990249 T G
Chr10 18990250 A G
Chr10 18990252 G A
Chr10 18990367 A G
Chr10 18990372 C T
Chr10 18990463 G A
Chr10 18990527 G A
Chr10 18990534 C T
Chr10 18990536 C T
Chr10 18990581 A G
Chr10 18990657 C T
Chr10 18990704 A G
Chr10 18990715 A G
Chr10 18990731 C A
Chr10 18990858 T A
Chr10 18991060 C T
Chr10 18991134 G A
Chr10 18992303 T C
Chr10 18992381 C A
Chr10 18992391 T A
Chr10 18992396 T A
Chr10 18993009 A G
Chr10 18993444 G A
Chr10 18994272 T A
Chr10 18994678 A G
Chr10 18994696 A C
Chr10 18994828 G A
Chr10 18994848 T C
Chr10 18994947 G A
Chr10 18995329 A G
Chr10 18995674 G A
Chr10 18995761 G A
Chr10 18996009 C T
Chr10 18996025 T C
Chr10 18996055 T C
Chr10 18996150 A T
Chr10 18996327 T G
Chr10 18996374 G A
Chr10 18996449 T C
Chr10 18996620 G A
Chr10 18996888 T C
Chr10 18996912 G A
Chr10 18996979 T A
Chr10 18997160 G A
Chr10 18997164 C T
Chr10 18997169 A T
Chr10 18997192 C A
Chr10 18997269 C T
Chr10 18997340 T A
Chr10 18997405 A C
Chr10 18997423 A G
Chr10 18997501 T A
Chr10 18997509 A C
Chr10 18997527 C G
Chr10 18997603 C A
Chr10 18998081 C T
Chr10 18998196 C T
Chr10 18998262 C T
Chr10 18998608 A G
Chr10 18999685 G A
Chr10 18999707 C G
Chr10 18999735 T C
Chr10 18999789 A G
Chr10 18999926 G A
Chr10 18999941 G A
Chr10 19000004 G A
Chr10 19000100 A G
Chr10 19000163 G A
Chr10 19000183 G C
Chr10 19000255 C T
Chr10 19000281 T C
Chr10 19000373 A C
Chr10 19000403 G A
Chr10 19000468 A G
Chr10 19000608 T C
Chr10 19000789 T C
Chr10 19000790 A G
Chr10 19000797 C T
Chr10 19000992 T C
Chr10 19001000 T C
Chr10 19001180 A G
Chr10 19001280 C A
Chr10 19001316 C T
Chr10 19001333 C T
Chr10 19001336 G A
Chr10 19001392 T C
Chr10 19001402 A G
Chr10 19001495 T G
Chr10 19001559 T C
Chr10 19001643 C A
Chr10 19001806 G A
Chr10 19001833 G A
Chr10 19001939 G A
Chr10 19002550 T G
Chr10 19002809 G A
Chr10 19002852 C T
Chr10 19002862 C A
Chr10 19002933 G C
Chr10 19003349 A C
Chr10 19003657 T G
Chr10 19003697 T C
Chr10 19003701 T A
Chr10 19003710 T C
Chr10 19003744 T G
Chr10 19003966 T C
Chr10 19004115 T C
Chr10 19004117 T C
Chr10 19004175 T C
Chr10 19004326 G A
Chr10 19004352 A G
Chr10 19004514 G A
Chr10 19004519 A G
Chr10 19004581 C T
Chr10 19004736 C T
Chr10 19004876 C T
Chr10 19004968 C T
Chr10 19005055 T G
Chr10 19005077 T C
Chr10 19005225 C A
Chr10 19005262 T C
Chr10 19005364 T C
Chr10 19005976 G T
Chr10 19006365 G A
Chr10 19006702 T C
Chr10 19006824 A G
Chr10 19006838 C T
Chr10 19007320 T C
Chr10 19008191 G A
Chr10 19008409 G T
Chr10 19008649 A G
Chr10 19010029 A T
Chr10 19010110 T A
Chr10 19010667 G T
Chr10 19010931 A T
Chr10 19010954 A T
Chr10 19011248 A G
Chr10 19011558 T G
Chr10 19012314 T G
Chr10 19013425 A G
Chr10 19014828 C T
Chr10 19015234 G A
Chr10 19015782 T C
Chr10 19016783 A C
Chr10 19016899 A T
Chr10 19016901 A T
Chr10 19016905 T C
Chr10 19017088 G A
Chr10 19017090 G A
Chr10 19018105 C T
Chr10 19018854 G A
Chr10 19018985 C G
Chr10 19019891 A T
Chr10 19019899 G A
Chr10 19020034 A G
Chr10 19020617 A T
Chr10 19021271 A G
Chr10 19021714 A G
Chr10 19021731 T C
Chr10 19021800 G A
Chr10 19022988 A G
Chr10 19023175 A G
Chr10 19023216 A G
Chr10 19023331 C T
Chr10 19023372 G A
Chr10 19023387 C T
Chr10 19023425 C T
Chr10 19023713 A G
Chr10 19023732 G A
Chr10 19023782 T C
Chr10 19023786 T C
Chr10 19023862 C T
Chr10 19023877 C T
Chr10 19023889 G A
Chr10 19023933 G A
Chr10 19023966 C T
Chr10 19023988 A G
Chr10 19024082 A G
Chr10 19024106 A G
Chr10 19024133 G A
Chr10 19024164 T C
Chr10 19024245 C T
Chr10 19024305 C T
Chr10 19024338 A G
Chr10 19024602 A G
Chr10 19024620 C T
Chr10 19024664 G A
Chr10 19024673 G A
Chr10 19024736 G T
Chr10 19024758 G A
Chr10 19024853 G A
Chr10 19025029 A C
Chr10 19025047 G A
Chr10 19025557 T C
Chr10 19025559 A G
Chr10 19025560 T C
Chr10 19025652 A G
Chr10 19025730 C T
Chr10 19025751 C T
Chr10 19025755 G A
Chr10 19025833 G A
Chr10 19025865 A G
Chr10 19025867 A G
Chr10 19025986 G A
Chr10 19026048 G A
Chr10 19026198 G T
Chr10 19026211 C T
Chr10 19026534 C T
Chr10 19026840 C T
Chr10 19026902 C T
Chr10 19027072 T G
Chr10 19027095 T C
Chr10 19027141 G A
Chr10 19027160 A C
Chr10 19027189 G C
Chr10 19027243 G A
Chr10 19027393 G A
Chr10 19027479 A G
Chr10 19027554 A G
Chr10 19027581 G A
Chr10 19027593 A T
Chr10 19027631 A G
Chr10 19027723 T G
Chr10 19027750 C T
Chr10 19027841 C T
Chr10 19027843 T C
Chr10 19027913 G A
Chr10 19027919 A T
Chr10 19027933 A G
Chr10 19027958 C T
Chr10 19028005 T C
Chr10 19028032 C T
Chr10 19028043 T C
Chr10 19028058 A C
Chr10 19029247 C T
Chr10 19029299 A G
Chr10 19029300 G A
Chr10 19029318 C T
Chr10 19029348 T G
Chr10 19029353 G A
Chr10 19029355 G A
Chr10 19029362 T G
Chr10 19029379 A T
Chr10 19029394 A G
Chr10 19029401 A G
Chr10 19029439 G A
Chr10 19029509 T C
Chr10 19029668 A T
Chr10 19029766 A C
Chr10 19030399 C T
Chr10 19030620 C T
Chr10 19030647 A G
Chr10 19030665 C T
Chr10 19030715 C T
Chr10 19030770 T C
Chr10 19030814 T C
Chr10 19030875 C G
Chr10 19031009 C T
Chr10 19031144 T C
Chr10 19031187 C T
Chr10 19031302 C T
Chr10 19031319 G A
Chr10 19031337 G A
Chr10 19031510 T C
Chr10 19031566 C T
Chr10 19031618 A C
Chr10 19031733 G A
Chr10 19031788 C T
Chr10 19031834 A G
Chr10 19031996 T C
Chr10 19032023 A G
Chr10 19032293 C T
Chr10 19032899 A C
Chr10 19032902 C G
Chr10 19033026 C T
Chr10 19033158 T G
Chr10 19034049 G A
Chr10 19034050 C T
Chr10 19034470 A G
Chr10 19034522 G A
Chr10 19034560 T C
Chr10 19034843 C A
Chr10 19034861 C T
Chr10 19035019 T A
Chr10 19035185 G A
Chr10 19035441 G T
Chr10 19035442 C T
Chr10 19035638 T A
Chr10 19035739 A G
Chr10 19035872 A G
Chr10 19035920 G A
Chr10 19036002 T C
Chr10 19036284 G A
Chr10 19036287 T C
Chr10 19036311 G A
Chr10 19036368 T G
Chr10 19041973 G A
Chr10 19041987 T C
Chr10 19042179 G C
Chr10 19042205 T C
Chr10 19042281 G A
Chr10 19043172 G T
Chr10 19043266 A G
Chr10 19043546 G A
Chr10 19043567 G A
Chr10 19043611 C A
Chr10 19044872 T A
Chr10 19045849 A C
Chr10 19045864 T G
Chr10 19046088 A G
Chr10 19046133 T C
Chr10 19046742 C A
Chr10 19046932 A C
Chr10 19047221 G C
Chr10 19047266 A G
Chr10 19047544 T C
Chr10 19047648 C T
Chr10 19047690 C T
Chr10 19047824 A T
Chr10 19047826 G A
Chr10 19047920 G A
Chr10 19048014 G A
Chr10 19048024 C T
Chr10 19048053 A T
Chr10 19048055 C T
Chr10 19048105 G A
Chr10 19048339 T C
Chr10 19048755 G A
Chr10 19049236 G T
Chr10 19049745 A C
Chr10 19050846 A G
Chr10 19050899 T C
Chr10 19051838 G A
Chr10 19051965 A G
Chr10 19052151 A C
Chr10 19052366 G A
Chr10 19052649 G A
Chr10 19052717 G A
Chr10 19052777 A G
Chr10 19052782 A G
Chr10 19052846 C T
Chr10 19052862 G A
Chr10 19053008 G C
Chr10 19053142 G A
Chr10 19053145 C T
Chr10 19053162 C T
Chr10 19053373 G A
Chr10 19053422 G A
Chr10 19053439 G A
Chr10 19053483 C T
Chr10 19053510 C T
Chr10 19053528 C T
Chr10 19053560 G A
Chr10 19053573 C A
Chr10 19053589 T C
Chr10 19053775 A G
Chr10 19053815 A G
Chr10 19053935 G A
Chr10 19054195 G A
Chr10 19054374 C A
Chr10 19054476 A G
Chr10 19054599 A G
Chr10 19055187 C T
Chr10 19055234 G C
Chr10 19055235 T G
Chr10 19055281 G A
Chr10 19055295 C A
Chr10 19055298 A T
Chr10 19055310 G A
Chr10 19055312 G A
Chr10 19055314 A G
Chr10 19055324 T C
Chr10 19055339 A G
Chr10 19055340 T C
Chr10 19055404 G A
Chr10 19055429 A G
Chr10 19055434 A G
Chr10 19055452 C T
Chr10 19055453 A C
Chr10 19055456 T A
Chr10 19055458 T A
Chr10 19055459 G T
Chr10 19055464 T C
Chr10 19055465 T A
Chr10 19055497 C T
Chr10 19055508 A T
Chr10 19055511 A G
Chr10 19055535 G T
Chr10 19055537 G A
Chr10 19055544 G A
Chr10 19055574 A C
Chr10 19055637 G T
Chr10 19055655 C T
Chr10 19055670 C T
Chr10 19055675 G A
Chr10 19055683 T C
Chr10 19055727 G A
Chr10 19055730 G A
Chr10 19055758 G A
Chr10 19055783 T C
Chr10 19055786 A G
Chr10 19055793 G A
Chr10 19055796 A T
Chr10 19055877 A G
Chr10 19056476 A G
Chr10 19056578 C T
Chr10 19056579 A G
Chr10 19056665 G A
Chr10 19056972 G A
Chr10 19057125 G T
Chr10 19057690 G C
Chr10 19057717 C T
Chr10 19057789 G A
Chr10 19057953 C A
Chr10 19058066 A G
Chr10 19058497 G T
Chr10 19058545 A T
Chr10 19058553 T C
Chr10 19058897 G A
Chr10 19058949 T G
Chr10 19059011 C T
Chr10 19060267 G A
Chr10 19060364 A T
Chr10 19061148 A C
Chr10 19061210 A G
Chr10 19061351 G C
Chr10 19061359 A G
Chr10 19061443 C T
Chr10 19061486 T C
Chr10 19061494 A G
Chr10 19061535 C T
Chr10 19061569 A G
Chr10 19061621 C T
Chr10 19061646 G A
Chr10 19061664 G A
Chr10 19061694 G A
Chr10 19061777 G A
Chr10 19061902 G A
Chr10 19061950 C T
Chr10 19062018 A G
Chr10 19062064 G A
Chr10 19062100 G A
Chr10 19062153 C T
Chr10 19062203 C T
Chr10 19062287 C T
Chr10 19062303 T A
Chr10 19062310 A T
Chr10 19062311 A T
Chr10 19062338 T A
Chr10 19062382 G A
Chr10 19062453 T A
Chr10 19062505 T C
Chr10 19062533 C T
Chr10 19062545 C T
Chr10 19062627 T C
Chr10 19062793 C A
Chr10 19063759 A T
Chr10 19064136 G A
Chr10 19064935 A G
Chr10 19065534 T C
Chr10 19065556 C T
Chr10 19065830 A G
Chr10 19066027 A G
Chr10 19066546 G A
Chr10 19066560 T C
Chr10 19066623 G T
Chr10 19066638 C T
Chr10 19066668 T C
Chr10 19066792 G C
Chr10 19067007 G A
Chr10 19067815 A G
Chr10 19068217 C T
Chr10 19068315 A G
Chr10 19068469 A G
Chr10 19069202 C T
Chr10 19069289 G C
Chr10 19069301 A T
Chr10 19069997 A G
Chr10 19070280 T C
Chr10 19070427 A G
Chr10 19071270 A C
Chr10 19071294 G A
Chr10 19071719 C A
Chr10 19072043 A G
Chr10 19072150 G T
Chr10 19072427 G A
Chr10 19072465 A G
Chr10 19072497 T C
Chr10 19072605 C A
Chr10 19074510 G A
Chr10 19074810 T C
Chr10 19074812 G C
Chr10 19074966 T A
Chr10 19075243 T A
Chr10 19075754 C T
Chr10 19076335 T C
Chr10 19077324 G A
Chr10 19077889 T C
Chr10 19078480 G A
Chr10 19078820 A G
Chr10 19078968 T G
Chr10 19079039 T G
Chr10 19079055 A G
Chr10 19079108 A G
Chr10 19079159 T C
Chr10 19079293 C T
Chr10 19079653 A G
Chr10 19079668 A C
Chr10 19079763 A C
Chr10 19079900 C A
Chr10 19079973 G A
Chr10 19080559 A C
Chr10 19080659 A G
Chr10 19080752 C T
Chr10 19080757 G A
Chr10 19080785 T C
Chr10 19080801 A T
Chr10 19081325 G T
Chr10 19081950 G T
Chr10 19082052 A G
Chr10 19082281 A C
Chr10 19083969 C T
Chr10 19084738 G A
Chr10 19085149 C T
Chr10 19085458 G A
Chr10 19085814 T C
Chr10 19085826 A G
Chr10 19085890 A C
Chr10 19086259 T C
Chr10 19086465 C T
Chr10 19086638 C G
Chr10 19086639 C T
Chr10 19086846 C A
Chr10 19086918 T C
Chr10 19086976 T C
Chr10 19086988 G A
Chr10 19087191 G A
Chr10 19087194 G A
Chr10 19087195 T C
Chr10 19087266 C T
Chr10 19087365 A G
Chr10 19087490 G A
Chr10 19087723 A T
Chr10 19087732 A G
Chr10 19087756 C T
Chr10 19087814 T C
Chr10 19087823 C T
Chr10 19087922 T C
Chr10 19088075 T A
Chr10 19088076 A T
Chr10 19088077 G T
Chr10 19088154 C T
Chr10 19088156 A C
Chr10 19088256 A G
Chr10 19088356 G A
Chr10 19088399 G C
Chr10 19088568 G A
Chr10 19088591 A G
Chr10 19088596 G A
Chr10 19088812 G A
Chr10 19088887 T A
Chr10 19088899 A G
Chr10 19088908 C T
Chr10 19088947 G C
Chr10 19088954 A G
Chr10 19089628 T C
Chr10 19089738 G T
Chr10 19090252 T C
Chr10 19090279 A G
Chr10 19090329 T C
Chr10 19090838 C T
Chr10 19090910 T G
Chr10 19091528 T C
Chr10 19091583 G A
Chr10 19091768 C A
Chr10 19092433 T C
Chr10 19092875 A C
Chr10 19092964 A G
Chr10 19093694 T C
Chr10 19093728 A C
Chr10 19093940 A G
Chr10 19095408 C T
Chr10 19095794 A C
Chr10 19096328 G T
Chr10 19097127 C T
Chr10 19097465 T C
Chr10 19097789 G A
Chr10 19098499 T A
Chr10 19098672 A G
Chr10 19098829 A T
Chr10 19098836 C T
Chr10 19098854 A G
Chr10 19098901 A T
Chr10 19098932 T C
Chr10 19099035 T G
Chr10 19099147 G T
Chr10 19099542 C T
Chr10 19099715 T C
Chr10 19099762 G A
Chr10 19099825 C T
Chr10 19099900 T C
Chr10 19099910 A T
Chr10 19099913 T C
Chr10 19099939 T C
Chr10 19099963 C T
Chr10 19099981 G T
Chr10 19100006 C T
Chr10 19100024 A T
Chr10 19100054 T C
Chr10 19100061 A C
Chr10 19100073 G A
Chr10 19100097 T G
Chr10 19100119 C T
Chr10 19100139 A G
Chr10 19100197 A G
Chr10 19100217 A G
Chr10 19100278 A G
Chr10 19100541 T C
Chr10 19100568 C T
Chr10 19100573 G A
Chr10 19100597 T C
Chr10 19100646 A G
Chr10 19100724 C T
Chr10 19100737 G A
Chr10 19100747 C T
Chr10 19100847 C T
Chr10 19100856 C T
Chr10 19100913 C T
Chr10 19100949 G A
Chr10 19100979 C T
Chr10 19100980 A T
Chr10 19101044 G A
Chr10 19101157 G C
Chr10 19101460 C T
Chr10 19101541 A G
Chr10 19102120 A C
Chr10 19102410 G A
Chr10 19102412 G T
Chr10 19102434 C T
Chr10 19102462 T G
Chr10 19102518 A T
Chr10 19102574 T C
Chr10 19102623 A G
Chr10 19102753 A T
Chr10 19102806 T A
Chr10 19102903 G A
Chr10 19103162 C T
Chr10 19103229 C T
Chr10 19103288 A G
Chr10 19103449 A G
Chr10 19103490 G A
Chr10 19103514 T C
Chr10 19103532 A G
Chr10 19103546 T G
Chr10 19103602 C T
Chr10 19103633 A G
Chr10 19103639 T C
Chr10 19103676 G A
Chr10 19103716 T A
Chr10 19103752 C T
Chr10 19103804 C A
Chr10 19103817 C T
Chr10 19103845 A T
Chr10 19103846 A T
Chr10 19103869 A G
Chr10 19103916 G A
Chr10 19103947 A G
Chr10 19103948 A T
Chr10 19103954 T C
Chr10 19103957 G A
Chr10 19103975 T C
Chr10 19103976 G A
Chr10 19103998 T A
Chr10 19104035 A G
Chr10 19104189 T C
Chr10 19104206 C T
Chr10 19104227 A C
Chr10 19104254 G T
Chr10 19104301 T C
Chr10 19104317 A C
Chr10 19104320 G A
Chr10 19104397 C A
Chr10 19104413 A C
Chr10 19104492 G C
Chr10 19104609 G T
Chr10 19106766 G A
Chr10 19106801 T A
Chr10 19107128 T C
Chr10 19107819 G A
Chr10 19109189 T C
Chr10 19109505 T C
Chr10 19109635 A G
Chr10 19109904 A G
Chr10 19109922 T G
Chr10 19110094 A G
Chr10 19110168 T G
Chr10 19111406 C A
Chr10 19111970 A G
Chr10 19112965 T C
Chr10 19114560 A T
Chr10 19114747 G T
Chr10 19115335 T C
Chr10 19116067 A G
Chr10 19116107 G A
Chr10 19116167 G A
Chr10 19117428 T G
Chr10 19118339 A T
Chr10 19118640 A T
Chr10 19118771 T C
Chr10 19119502 T G
Chr10 19120066 C G
Chr10 19120114 C T
Chr10 19120136 C G
Chr10 19120208 T C
Chr10 19120217 C T
Chr10 19120299 T C
Chr10 19120360 A G
Chr10 19120689 C T
Chr10 19120810 C T
Chr10 19120839 G T
Chr10 19120848 C G
Chr10 19120849 T G
Chr10 19120855 G C
Chr10 19120857 G A
Chr10 19120858 C A
Chr10 19120860 G C
Chr10 19120943 C A
Chr10 19121012 C T
Chr10 19121196 A G
Chr10 19121200 G A
Chr10 19121250 T C
Chr10 19121298 T C
Chr10 19121345 A G
Chr10 19121424 T C
Chr10 19121500 C T
Chr10 19121526 T A
Chr10 19121583 G T
Chr10 19121715 C T
Chr10 19121749 T C
Chr10 19121840 C T
Chr10 19121848 T A
Chr10 19121851 A T
Chr10 19121910 A G
Chr10 19121935 C T
Chr10 19121955 T C
Chr10 19122001 T C
Chr10 19122051 C G
Chr10 19122053 C T
Chr10 19122058 A G
Chr10 19122073 A G
Chr10 19122075 G A
Chr10 19122079 C A
Chr10 19122085 G A
Chr10 19122088 T C
Chr10 19122110 T C
Chr10 19122119 G A
Chr10 19122125 G A
Chr10 19122396 G A
Chr10 19122405 G T
Chr10 19122445 C T
Chr10 19122579 A C
Chr10 19122613 A G
Chr10 19122953 T C
Chr10 19122979 G C
Chr10 19123424 T A
Chr10 19123868 C A
Chr10 19124901 G T
Chr10 19125130 G C
Chr10 19125195 A G
Chr10 19125325 G T
Chr10 19125552 G T
Chr10 19125660 C T
Chr10 19125679 T A
Chr10 19126389 C T
Chr10 19126560 T C
Chr10 19126573 A G
Chr10 19126618 G A
Chr10 19126640 T C
Chr10 19126645 C T
Chr10 19126667 C T
Chr10 19126669 A G
Chr10 19126677 G A
Chr10 19126739 T C
Chr10 19126798 C G
Chr10 19126980 T C
Chr10 19127081 T G
Chr10 19127227 A G
Chr10 19127411 T C
Chr10 19127688 G A
Chr10 19127691 A G
Chr10 19127700 T C
Chr10 19127789 A G
Chr10 19127800 G A
Chr10 19127879 A T
Chr10 19127952 G A
Chr10 19128026 T C
Chr10 19128201 G A
Chr10 19128222 A G
Chr10 19128237 C T
Chr10 19128260 T G
Chr10 19128265 G T
Chr10 19128330 A G
Chr10 19128331 T C
Chr10 19128351 G A
Chr10 19128362 A G
Chr10 19128365 C T
Chr10 19128428 A T
Chr10 19128436 G A
Chr10 19128441 T C
Chr10 19128875 A G
Chr10 19129066 C T
Chr10 19129494 G A
Chr10 19129620 T G
Chr10 19129668 G T
Chr10 19129812 T C
Chr10 19129838 C T
Chr10 19129974 C T
Chr10 19130526 C G
Chr10 19131484 C T
Chr10 19131545 T G
Chr10 19131568 T C
Chr10 19131676 T C
Chr10 19131719 A G
Chr10 19131755 A G
Chr10 19131847 C T
Chr10 19132143 A G
Chr10 19132427 C T
Chr10 19132449 T C
Chr10 19132450 A G
Chr10 19132599 T C
Chr10 19132612 A T
Chr10 19132614 A C
Chr10 19132695 T C
Chr10 19132696 T C
Chr10 19132698 G A
Chr10 19132889 T C
Chr10 19133120 C T
Chr10 19133210 C T
Chr10 19133223 A G
Chr10 19133255 A G
Chr10 19133317 T C
Chr10 19133337 G A
Chr10 19133443 C T
Chr10 19133485 A T
Chr10 19133566 A G
Chr10 19133624 T C
Chr10 19133703 G C
Chr10 19134344 C T
Chr10 19134704 A G
Chr10 19134769 T C
Chr10 19134826 A G
Chr10 19134848 C G
Chr10 19134894 A G
Chr10 19135248 C A
Chr10 19135537 G T
Chr10 19135756 A T
Chr10 19135848 T A
Chr10 19136215 T C
Chr10 19136473 A G
Chr10 19137248 C T
Chr10 19137558 C T
Chr10 19137993 G A
Chr10 19139948 T C
Chr10 19140313 T C
Chr10 19140605 G C
Chr10 19140958 C A
Chr10 19141527 G A
Chr10 19141833 A T
Chr10 19141915 C G
Chr10 19142319 G T
Chr10 19142427 T C
Chr10 19142482 G T
Chr10 19142993 T C
Chr10 19143113 G C
Chr10 19143115 A C
Chr10 19143154 A G
Chr10 19143281 A G
Chr10 19143304 C T
Chr10 19143314 G A
Chr10 19143318 C A
Chr10 19143383 G A
Chr10 19143721 A G
Chr10 19143731 T C
Chr10 19143902 T G
Chr10 19144243 T C
Chr10 19144815 T C
Chr10 19144888 C G
Chr10 19145326 A C
Chr10 19145991 C T
Chr10 19146258 G A
Chr10 19146740 G A
Chr10 19146756 G A
Chr10 19146762 A C
Chr10 19146830 C T
Chr10 19146923 C T
Chr10 19146943 T C
Chr10 19147122 C T
Chr10 19147665 G A
Chr10 19147717 T A
Chr10 19147791 A G
Chr10 19147866 T C
Chr10 19147899 A C
Chr10 19147950 G A
Chr10 19148214 C A
Chr10 19148224 T C
Chr10 19148281 C A
Chr10 19148352 T G
Chr10 19148442 C T
Chr10 19148610 G T
Chr10 19148699 C A
Chr10 19148810 T A
Chr10 19148839 G A
Chr10 19149157 A G
Chr10 19149174 T C
Chr10 19149175 T C
Chr10 19149204 G A
Chr10 19149206 C T
Chr10 19149211 A G
Chr10 19149240 T C
Chr10 19149274 T C
Chr10 19149298 A G
Chr10 19149355 T C
Chr10 19149366 G A
Chr10 19149432 A G
Chr10 19149477 G T
Chr10 19149494 C T
Chr10 19149547 A G
Chr10 19149576 A C
Chr10 19149609 A G
Chr10 19149656 A G
Chr10 19149683 G A
Chr10 19149702 A G
Chr10 19149713 A G
Chr10 19149716 C G
Chr10 19149872 T C
Chr10 19149879 G A
Chr10 19149972 G T
Chr10 19150070 T C
Chr10 19150087 A G
Chr10 19150097 G A
Chr10 19150189 G A
Chr10 19150237 C T
Chr10 19150521 A T
Chr10 19150579 G A
Chr10 19150587 T C
Chr10 19151517 C G
Chr10 19151733 G C
Chr10 19151742 C A
Chr10 19152195 C G
Chr10 19152332 C T
Chr10 19152342 G A
Chr10 19152356 A C
Chr10 19152390 G A
Chr10 19152700 C T
Chr10 19153032 T G
Chr10 19153525 G A
Chr10 19153544 C T
Chr10 19153784 T G
Chr10 19153947 C A
Chr10 19154138 C T
Chr10 19154237 T C
Chr10 19154273 A G
Chr10 19154279 T G
Chr10 19154324 C T
Chr10 19154430 A G
Chr10 19155114 A T
Chr10 19155295 G C
Chr10 19155314 G A
Chr10 19155333 A G
Chr10 19155390 T G
Chr10 19155417 G T
Chr10 19155496 G T
Chr10 19155498 C T
Chr10 19155527 C A
Chr10 19155546 C T
Chr10 19155565 A T
Chr10 19155579 C T
Chr10 19155585 T C
Chr10 19155595 A G
Chr10 19155608 A G
Chr10 19155658 C T
Chr10 19155734 G A
Chr10 19155735 C T
Chr10 19155746 C T
Chr10 19155797 A C
Chr10 19155801 T C
Chr10 19155806 G A
Chr10 19155849 A G
Chr10 19155858 A G
Chr10 19155864 G A
Chr10 19155927 G T
Chr10 19156000 G A
Chr10 19156336 G A
Chr10 19156808 C T
Chr10 19156816 A G
Chr10 19156896 G A
Chr10 19156911 C G
Chr10 19157016 G A
Chr10 19157150 A G
Chr10 19157192 C T
Chr10 19157208 A G
Chr10 19157220 A G
Chr10 19157236 T C
Chr10 19157237 T C
Chr10 19157308 G A
Chr10 19157314 A G
Chr10 19157465 C T
Chr10 19157504 A G
Chr10 19157594 A G
Chr10 19157602 A G
Chr10 19157614 T A
Chr10 19157782 A G
Chr10 19157803 C T
Chr10 19157855 G T
Chr10 19157875 G A
Chr10 19157932 C T
Chr10 19157975 G C
Chr10 19158015 C T
Chr10 19158030 T C
Chr10 19158163 C T
Chr10 19158169 C T
Chr10 19158171 C T
Chr10 19158215 G A
Chr10 19158275 C T
Chr10 19158303 T C
Chr10 19158306 T G
Chr10 19158411 C T
Chr10 19158431 A G
Chr10 19158448 G A
Chr10 19158480 G A
Chr10 19158521 G A
Chr10 19158523 G A
Chr10 19158745 C T
Chr10 19158760 T C
Chr10 19159023 C T
Chr10 19159315 T A
Chr10 19159317 G A
Chr10 19159461 C T
Chr10 19159469 C T
Chr10 19159505 C A
Chr10 19159687 C T
Chr10 19160000 A T
Chr10 19160259 A G
Chr10 19160567 T C
Chr10 19160568 G C
Chr10 19160765 G A
Chr10 19161258 T C
Chr10 19161485 T C
Chr10 19161623 T C
Chr10 19161626 A G
Chr10 19161643 T A
Chr10 19161662 C T
Chr10 19161677 G C
Chr10 19161726 G A
Chr10 19161742 T C
Chr10 19161768 A G
Chr10 19161771 G T
Chr10 19161773 T A
Chr10 19161786 G A
Chr10 19161791 C T
Chr10 19161795 C T
Chr10 19161861 A T
Chr10 19161955 G A
Chr10 19161989 G A
Chr10 19162019 T C
Chr10 19162060 C T
Chr10 19162080 A G
Chr10 19162151 A G
Chr10 19162181 T C
Chr10 19162188 G A
Chr10 19162199 A C
Chr10 19162203 G A
Chr10 19162280 G A
Chr10 19162307 T C
Chr10 19162313 C G
Chr10 19162317 C T
Chr10 19162368 C T
Chr10 19162531 C T
Chr10 19162541 C T
Chr10 19162546 G C
Chr10 19162638 C T
Chr10 19162682 G A
Chr10 19162799 T C
Chr10 19162863 A G
Chr10 19162875 G A
Chr10 19162967 A G
Chr10 19162976 C T
Chr10 19162977 G T
Chr10 19163065 C T
Chr10 19163071 C T
Chr10 19163104 T C
Chr10 19163105 C A
Chr10 19163108 C T
Chr10 19163434 A G
Chr10 19163641 T C
Chr10 19163723 T A
Chr10 19164492 G A
Chr10 19164605 C T
Chr10 19164647 A G
Chr10 19164796 A C
Chr10 19165258 T A
Chr10 19165564 G A
Chr10 19165594 G C
Chr10 19165684 A G
Chr10 19165693 A G
Chr10 19165798 T C
Chr10 19165804 T G
Chr10 19165844 C T
Chr10 19165845 T C
Chr10 19165868 T G
Chr10 19165870 C T
Chr10 19165873 C T
Chr10 19166000 G A
Chr10 19166130 A T
Chr10 19166222 A G
Chr10 19166260 G A
Chr10 19166281 A G
Chr10 19166287 C T
Chr10 19166303 C T
Chr10 19166306 A G
Chr10 19166312 A G
Chr10 19166324 G A
Chr10 19166379 T C
Chr10 19166508 G A
Chr10 19166562 C T
Chr10 19166573 C T
Chr10 19166597 C T
Chr10 19166627 G A
Chr10 19166658 G A
Chr10 19166675 G A
Chr10 19166686 A C
Chr10 19166808 A G
Chr10 19166835 C T
Chr10 19166881 T C
Chr10 19167022 C T
Chr10 19167036 C T
Chr10 19167082 G A
Chr10 19167224 A T
Chr10 19167262 T C
Chr10 19167274 C A
Chr10 19167299 T G
Chr10 19167333 A G
Chr10 19167436 C G
Chr10 19167491 C T
Chr10 19167523 T C
Chr10 19167538 G T
Chr10 19167598 G A
Chr10 19167608 C T
Chr10 19167628 A G
Chr10 19167683 C T
Chr10 19167855 A G
Chr10 19168028 T C
Chr10 19168899 A G
Chr10 19168927 C T
Chr10 19168940 T C
Chr10 19169050 C T
Chr10 19169051 A G
Chr10 19169222 G A
Chr10 19169239 C A
Chr10 19169259 A C
Chr10 19169320 T A
Chr10 19169528 G T
Chr10 19169695 A G
Chr10 19169942 C G
Chr10 19169980 T C
Chr10 19170024 G A
Chr10 19170026 T C
Chr10 19170216 G A
Chr10 19170256 T C
Chr10 19170323 A G
Chr10 19170654 G T
Chr10 19170691 A T
Chr10 19171108 A G
Chr10 19171262 G A
Chr10 19171891 C T
Chr10 19172094 A C
Chr10 19172729 G T
Chr10 19172730 T A
Chr10 19173039 A G
Chr10 19173706 C A
Chr10 19173836 A G
Chr10 19173949 C T
Chr10 19173969 T C
Chr10 19174049 A G
Chr10 19174058 A G
Chr10 19174416 T C
Chr10 19174429 A C
Chr10 19174480 A G
Chr10 19174526 A G
Chr10 19174633 T C
Chr10 19174635 T G
Chr10 19174652 G A
Chr10 19174669 T C
Chr10 19174671 G A
Chr10 19174693 T G
Chr10 19174699 A C
Chr10 19174730 G A
Chr10 19174823 C T
Chr10 19174854 C G
Chr10 19174915 C T
Chr10 19175008 C A
Chr10 19175015 G A
Chr10 19175164 A G
Chr10 19175225 G T
Chr10 19175381 C T
Chr10 19175652 C T
Chr10 19175813 A G
Chr10 19175980 C T
Chr10 19176021 T C
Chr10 19176026 A G
Chr10 19176037 G A
Chr10 19176046 A G
Chr10 19176314 C T
Chr10 19176344 A G
Chr10 19176350 A G
Chr10 19176442 A C
Chr10 19176444 C T
Chr10 19176476 A G
Chr10 19176751 G A
Chr10 19177280 C G
Chr10 19177348 C A
Chr10 19177630 G A
Chr10 19177662 T C
Chr10 19177700 C A
Chr10 19177712 A T
Chr10 19177775 C T
Chr10 19177907 A G
Chr10 19177929 A T
Chr10 19177959 C G
Chr10 19178036 T G
Chr10 19178088 T G
Chr10 19178091 C T
Chr10 19178273 G T
Chr10 19178692 G T
Chr10 19178803 T G
Chr10 19179161 T A
Chr10 19179166 T C
Chr10 19179177 G A
Chr10 19179215 C T
Chr10 19179223 G C
Chr10 19179358 C T
Chr10 19179399 A G
Chr10 19179418 T C
Chr10 19179466 G A
Chr10 19179476 A G
Chr10 19179477 A G
Chr10 19179478 A G
Chr10 19179527 T A
Chr10 19179541 G C
Chr10 19179625 C G
Chr10 19179699 T C
Chr10 19179790 G C
Chr10 19179800 A T
Chr10 19179803 C T
Chr10 19179809 A G
Chr10 19179847 A T
Chr10 19179911 C T
Chr10 19180110 C T
Chr10 19180288 A G
Chr10 19180376 T C
Chr10 19180724 T C
Chr10 19180962 A T
Chr10 19181067 C T
Chr10 19181268 T C
Chr10 19181353 C T
Chr10 19181475 A G
Chr10 19181525 G A
Chr10 19181614 A G
Chr10 19181952 C A
Chr10 19182232 G C
Chr10 19182359 G T
Chr10 19182610 A G
Chr10 19182894 G C
Chr10 19182928 G C
Chr10 19184032 C A
Chr10 19184485 G T
Chr10 19184986 G A
Chr10 19185002 C T
Chr10 19185636 T C
Chr10 19186261 C T
Chr10 19186303 G A
Chr10 19186401 T A
Chr10 19186468 C G
Chr10 19186653 T C
Chr10 19186752 C A
Chr10 19188547 C T
Chr10 19188906 C T
Chr10 19188978 T C
Chr10 19189762 C T
Chr10 19189980 T G
Chr10 19190004 A G
Chr10 19190068 G A
Chr10 19190193 A T
Chr10 19190194 C A
Chr10 19190331 G A
Chr10 19190463 T C
Chr10 19190468 G A
Chr10 19190640 A G
Chr10 19190685 G C
Chr10 19190848 T C
Chr10 19190971 C T
Chr10 19191173 C T
Chr10 19191268 G A
Chr10 19191298 T C
Chr10 19191329 C T
Chr10 19191498 T C
Chr10 19191525 T C
Chr10 19191627 A G
Chr10 19191757 T C
Chr10 19191981 T C
Chr10 19192047 A G
Chr10 19192256 C T
Chr10 19192291 A G
Chr10 19192328 G T
Chr10 19192495 A G
Chr10 19192525 A G
Chr10 19192530 A G
Chr10 19192599 A G
Chr10 19192606 C T
Chr10 19192681 G A
Chr10 19192694 C T
Chr10 19192719 C T
Chr10 19192725 T C
Chr10 19192759 C T
Chr10 19192767 A G
Chr10 19192833 G A
Chr10 19192924 C T
Chr10 19193065 C T
Chr10 19193089 T C
Chr10 19193092 C T
Chr10 19193182 T C
Chr10 19193236 C T
Chr10 19193240 G A
Chr10 19193459 C G
Chr10 19193734 G A
Chr10 19193923 C T
Chr10 19194108 A T
Chr10 19194297 A G
Chr10 19194408 T C
Chr10 19194497 T C
Chr10 19194978 G A
Chr10 19195005 A G
Chr10 19195047 A G
Chr10 19195099 T C
Chr10 19196540 G T
Chr10 19196814 C T
Chr10 19197405 C A
Chr10 19197466 A G
Chr10 19197516 G A
Chr10 19197547 T C
Chr10 19197603 A T
Chr10 19197627 C T
Chr10 19197667 C T
Chr10 19197671 C A
Chr10 19197997 A T
Chr10 19198000 A G
Chr10 19198108 A G
Chr10 19198187 T C
Chr10 19198231 T A
Chr10 19198250 T C
Chr10 19198462 C T
Chr10 19199357 G A
Chr10 19199376 G T
Chr10 19199402 C T
Chr10 19199586 A G
Chr10 19199792 T G
Chr10 19200174 T C
Chr10 19200281 G A
Chr10 19200453 A G
Chr10 19200652 A G
Chr10 19201456 G A
Chr10 19201813 A C
Chr10 19201883 G A
Chr10 19201911 A C
Chr10 19202031 T A
Chr10 19202038 G A
Chr10 19202087 G A
Chr10 19202096 C T
Chr10 19202385 A T
Chr10 19202432 A G
Chr10 19202641 G A
Chr10 19202787 G A
Chr10 19202790 A G
Chr10 19202913 C G
Chr10 19203064 G A
Chr10 19203243 C T
Chr10 19203282 A C
Chr10 19203295 G A
Chr10 19203337 T C
Chr10 19203342 C T
Chr10 19203355 C A
Chr10 19203381 C A
Chr10 19203419 C T
Chr10 19203461 T C
Chr10 19203581 T C
Chr10 19203588 A G
Chr10 19203596 T C
Chr10 19203612 C T
Chr10 19203677 A G
Chr10 19203732 T A
Chr10 19203814 C T
Chr10 19203829 C T
Chr10 19203974 C T
Chr10 19203977 C G
Chr10 19204019 T C
Chr10 19204197 G A
Chr10 19204290 C G
Chr10 19204453 A T
Chr10 19204574 C T
Chr10 19204607 A G
Chr10 19204680 C T
Chr10 19204695 A G
Chr10 19204717 G C
Chr10 19204750 T C
Chr10 19204758 A G
Chr10 19204804 G A
Chr10 19204846 G A
Chr10 19204913 A G
Chr10 19204932 T C
Chr10 19204951 T C
Chr10 19204976 A G
Chr10 19205020 C T
Chr10 19205035 T C
Chr10 19205069 G A
Chr10 19205104 T C
Chr10 19205121 C T
Chr10 19205124 T C
Chr10 19205128 G A
Chr10 19205182 G A
Chr10 19205184 T C
Chr10 19205293 C G
Chr10 19205436 A T
Chr10 19205465 A G
Chr10 19205508 G A
Chr10 19205631 A G
Chr10 19205675 A G
Chr10 19205703 C T
Chr10 19205730 C T
Chr10 19205757 C T
Chr10 19205825 A G
Chr10 19205835 T C
Chr10 19205836 G A
Chr10 19205839 A G
Chr10 19205876 C T
Chr10 19205898 C T
Chr10 19205932 C T
Chr10 19205975 C T
Chr10 19206019 A G
Chr10 19206024 A G
Chr10 19206053 C T
Chr10 19206095 C T
Chr10 19206154 G A
Chr10 19206177 G A
Chr10 19206202 T C
Chr10 19206339 C A
Chr10 19206379 T C
Chr10 19206391 A G
Chr10 19206428 A G
Chr10 19206664 A G
Chr10 19206673 A G
Chr10 19206699 A G
Chr10 19206742 T C
Chr10 19206931 C A
Chr10 19207037 G A
Chr10 19207084 C T
Chr10 19207115 G A
Chr10 19207187 T C
Chr10 19207237 A G
Chr10 19207252 G A
Chr10 19207274 C T
Chr10 19207314 T C
Chr10 19207353 G T
Chr10 19207354 A T
Chr10 19207374 G A
Chr10 19207484 G A
Chr10 19207503 C T
Chr10 19207590 G T
Chr10 19207728 A G
Chr10 19207836 A G
Chr10 19207944 C T
Chr10 19208007 G A
Chr10 19208012 G A
Chr10 19208055 T G
Chr10 19208060 A G
Chr10 19208138 G A
Chr10 19208405 A G
Chr10 19208462 T C
Chr10 19208466 A G
Chr10 19208483 C T
Chr10 19208521 T C
Chr10 19208540 C T
Chr10 19208551 G A
Chr10 19208600 T C
Chr10 19208618 G A
Chr10 19208681 A G
Chr10 19208700 A G
Chr10 19208798 T C
Chr10 19208887 T C
Chr10 19208896 C T
Chr10 19208924 T C
Chr10 19208957 C T
Chr10 19208976 A G
Chr10 19209000 T C
Chr10 19209089 T C
Chr10 19209107 C T
Chr10 19209144 G A
Chr10 19209165 G T
Chr10 19209171 T C
Chr10 19209252 A G
Chr10 19209257 C T
Chr10 19209300 G T
Chr10 19209357 A G
Chr10 19209420 G A
Chr10 19209477 G A
Chr10 19209480 T C
Chr10 19209622 A G
Chr10 19209716 C T
Chr10 19209737 A G
Chr10 19209765 A G
Chr10 19209792 A G
Chr10 19209912 G A
Chr10 19209977 T C
Chr10 19210065 G A
Chr10 19210091 T C
Chr10 19210189 C T
Chr10 19210357 A C
Chr10 19210375 G A
Chr10 19210429 C T
Chr10 19210565 G A
Chr10 19210601 A G
Chr10 19210768 A G
Chr10 19210814 G T
Chr10 19210861 T C
Chr10 19210871 T C
Chr10 19211071 C T
Chr10 19211148 C T
Chr10 19211182 T C
Chr10 19211195 C G
Chr10 19211386 T C
Chr10 19211444 C T
Chr10 19211477 T C
Chr10 19211605 T A
Chr10 19211621 T C
Chr10 19211697 G A
Chr10 19211729 T C
Chr10 19211853 C T
Chr10 19211890 G A
Chr10 19211978 C T
Chr10 19211999 C T
Chr10 19212107 T C
Chr10 19212159 A G
Chr10 19212175 C T
Chr10 19212233 C G
Chr10 19212254 A G
Chr10 19212284 A G
Chr10 19212286 C T
Chr10 19212338 A G
Chr10 19212367 T C
Chr10 19212443 G T
Chr10 19212463 G T
Chr10 19212505 G A
Chr10 19212529 T C
Chr10 19212568 C T
Chr10 19212719 C T
Chr10 19212729 G A
Chr10 19212739 C T
Chr10 19212831 G A
Chr10 19212869 A C
Chr10 19212880 A G
Chr10 19212902 G A
Chr10 19212953 G A
Chr10 19212958 A G
Chr10 19212978 C T
Chr10 19213059 T C
Chr10 19213119 C T
Chr10 19213132 C A
Chr10 19213259 C T
Chr10 19213298 G C
Chr10 19213328 G A
Chr10 19213370 A G
Chr10 19213375 T C
Chr10 19213383 A G
Chr10 19213402 G A
Chr10 19213427 T C
Chr10 19213444 C A
Chr10 19213503 C T
Chr10 19213525 C T
Chr10 19213541 C T
Chr10 19213723 C T
Chr10 19213740 G A
Chr10 19213830 A C
Chr10 19213844 G A
Chr10 19213854 T C
Chr10 19213946 A G
Chr10 19213951 G A
Chr10 19213985 C T
Chr10 19214033 C T
Chr10 19214105 C T
Chr10 19214111 A G
Chr10 19214153 C G
Chr10 19214160 C T
Chr10 19214190 C A
Chr10 19214238 C T
Chr10 19214389 C T
Chr10 19214436 G C
Chr10 19214439 G C
Chr10 19214543 C A
Chr10 19214583 G T
Chr10 19214586 G A
Chr10 19214620 C A
Chr10 19214924 T C
Chr10 19214944 C A
Chr10 19214945 G A
Chr10 19215049 C T
Chr10 19215121 G C
Chr10 19215340 T C
Chr10 19215557 T C
Chr10 19215718 A G
Chr10 19215742 A G
Chr10 19215765 C A
Chr10 19215881 T A
Chr10 19215921 G A
Chr10 19215942 G A
Chr10 19215983 T A
Chr10 19215986 T C
Chr10 19215995 C T
Chr10 19216070 C T
Chr10 19216072 A G
Chr10 19216149 T C
Chr10 19216158 C T
Chr10 19216210 A G
Chr10 19216268 G A
Chr10 19216354 A G
Chr10 19216367 A C
Chr10 19216434 A G
Chr10 19216541 G A
Chr10 19216571 C T
Chr10 19216672 G T
Chr10 19216764 G A
Chr10 19216781 T C
Chr10 19216808 G A
Chr10 19216917 C T
Chr10 19217036 C A
Chr10 19217064 A G
Chr10 19217079 G A
Chr10 19217107 G A
Chr10 19217162 G A
Chr10 19217169 C T
Chr10 19217191 A G
Chr10 19217219 G A
Chr10 19217234 T C
Chr10 19217247 G A
Chr10 19217410 G A
Chr10 19217444 A G
Chr10 19217461 G A
Chr10 19217572 T C
Chr10 19217659 C T
Chr10 19217805 A C
Chr10 19217853 C T
Chr10 19217907 A T
Chr10 19217944 T G
Chr10 19217953 C T
Chr10 19218011 G A
Chr10 19218035 A G
Chr10 19218160 G A
Chr10 19218285 A T
Chr10 19218350 C T
Chr10 19218586 C T
Chr10 19219089 C A
Chr10 19219334 G A
Chr10 19219379 C T
Chr10 19219748 A G
Chr10 19220144 A G
Chr10 19220349 G T
Chr10 19220582 T A
Chr10 19220697 A G
Chr10 19220754 T C
Chr10 19220836 T C
Chr10 19221551 C T
Chr10 19221882 A G
Chr10 19222293 T A
Chr10 19222408 T G
Chr10 19222836 A G
Chr10 19222984 G T
Chr10 19223322 C T
Chr10 19223440 T A
Chr10 19223863 G A
Chr10 19223918 C T
Chr10 19223954 A G
Chr10 19223968 G A
Chr10 19224259 A G
Chr10 19224385 C T
Chr10 19224476 C G
Chr10 19224480 T C
Chr10 19224483 A G
Chr10 19224489 C T
Chr10 19224574 C T
Chr10 19224590 G C
Chr10 19224747 C T
Chr10 19224806 G A
Chr10 19224815 G A
Chr10 19224824 T C
Chr10 19224873 C T
Chr10 19224884 C T
Chr10 19224922 G A
Chr10 19224945 T C
Chr10 19224964 C T
Chr10 19224969 T C
Chr10 19225037 A C
Chr10 19225119 T C
Chr10 19225179 T C
Chr10 19225199 C A
Chr10 19225203 G A
Chr10 19225261 C T
Chr10 19225267 A C
Chr10 19225301 A G
Chr10 19225511 A T
Chr10 19225515 G A
Chr10 19225550 T C
Chr10 19225603 A G
Chr10 19225735 T C
Chr10 19225739 A G
Chr10 19225863 C A
Chr10 19226123 C T
Chr10 19226291 G A
Chr10 19226362 G T
Chr10 19226665 T C
Chr10 19226689 C T
Chr10 19226733 A G
Chr10 19226762 T C
Chr10 19226789 G A
Chr10 19226803 A G
Chr10 19226809 G A
Chr10 19226865 A G
Chr10 19226878 C T
Chr10 19226898 C T
Chr10 19226900 A G
Chr10 19226911 T C
Chr10 19226942 A G
Chr10 19227024 A G
Chr10 19227123 C T
Chr10 19227314 C T
Chr10 19227324 T C
Chr10 19227334 G A
Chr10 19227387 A G
Chr10 19227400 G C
Chr10 19227442 T C
Chr10 19227556 C T
Chr10 19227569 G A
Chr10 19227572 C T
Chr10 19227639 A G
Chr10 19227644 A G
Chr10 19227672 T C
Chr10 19227681 A G
Chr10 19227733 G A
Chr10 19227742 A G
Chr10 19227776 C T
Chr10 19227866 C T
Chr10 19227931 A G
Chr10 19227935 A G
Chr10 19228113 C T
Chr10 19228171 C G
Chr10 19228202 T C
Chr10 19228230 T C
Chr10 19228272 A G
Chr10 19228275 T C
Chr10 19228282 C T
Chr10 19228434 G A
Chr10 19228441 A G
Chr10 19228534 A G
Chr10 19228603 T C
Chr10 19228682 G A
Chr10 19228686 G A
Chr10 19228716 G A
Chr10 19228804 A G
Chr10 19228806 T C
Chr10 19228833 C T
Chr10 19228929 A G
Chr10 19228979 C T
Chr10 19229083 G A
Chr10 19229110 T C
Chr10 19229118 G A
Chr10 19229127 T C
Chr10 19229162 C T
Chr10 19229182 G C
Chr10 19229322 T C
Chr10 19229351 A G
Chr10 19229380 G C
Chr10 19229390 G A
Chr10 19229647 G A
Chr10 19229749 T C
Chr10 19230274 C T
Chr10 19230356 T G
Chr10 19230409 C A
Chr10 19230427 C A
Chr10 19230429 C A
Chr10 19231011 T A
Chr10 19231035 T A
Chr10 19231054 A T
Chr10 19231251 G A
Chr10 19231934 G A
Chr10 19232036 G C
Chr10 19232408 G A
Chr10 19232526 T C
Chr10 19232634 G A
Chr10 19232651 T C
Chr10 19232655 T C
Chr10 19232661 T G
Chr10 19232666 A G
Chr10 19232716 C T
Chr10 19232790 T C
Chr10 19232900 G A
Chr10 19232902 C T
Chr10 19232928 G T
Chr10 19232961 T C
Chr10 19232962 C T
Chr10 19232967 C T
Chr10 19232992 A G
Chr10 19233009 C T
Chr10 19233047 T C
Chr10 19233116 G A
Chr10 19233183 T C
Chr10 19233298 G A
Chr10 19233341 T C
Chr10 19233414 A G
Chr10 19233448 C T
Chr10 19233461 G A
Chr10 19233493 G A
Chr10 19233691 A G
Chr10 19233726 T C
Chr10 19233849 G A
Chr10 19233872 T C
Chr10 19233873 T G
Chr10 19234078 A G
Chr10 19234484 C A
Chr10 19234531 A T
Chr10 19235791 A G
Chr10 19235855 C T
Chr10 19236956 T C
Chr10 19236963 T C
Chr10 19236982 G A
Chr10 19237034 C T
Chr10 19237065 G A
Chr10 19237258 T C
Chr10 19237886 A G
Chr10 19237965 C T
Chr10 19238377 G A
Chr10 19238850 C T
Chr10 19238913 A T
Chr10 19238915 G A
Chr10 19239608 A G
Chr10 19240234 C T
Chr10 19240250 A C
Chr10 19240310 T C
Chr10 19240973 T G
Chr10 19241476 T A
Chr10 19241626 C A
Chr10 19241901 G A
Chr10 19241985 T C
Chr10 19242009 T C
Chr10 19242068 T C
Chr10 19242134 T C
Chr10 19242239 T C
Chr10 19243188 A C
Chr10 19243340 T G
Chr10 19243494 A T
Chr10 19243497 G T
Chr10 19243870 A G
Chr10 19244333 C T
Chr10 19244420 G C
Chr10 19244650 T A
Chr10 19244736 A G
Chr10 19244775 G A
Chr10 19245326 A G
Chr10 19245720 T C
Chr10 19245728 T C
Chr10 19245763 G A
Chr10 19245795 G A
Chr10 19245819 C T
Chr10 19245823 C T
Chr10 19245958 A C
Chr10 19246523 G A
Chr10 19246554 C T
Chr10 19246596 T G
Chr10 19246601 G A
Chr10 19246607 C T
Chr10 19246648 A T
Chr10 19246731 T G
Chr10 19246769 G A
Chr10 19246990 G A
Chr10 19246994 A G
Chr10 19247010 C T
Chr10 19247019 A G
Chr10 19247079 C T
Chr10 19247102 G A
Chr10 19247143 G A
Chr10 19247187 T G
Chr10 19247195 G A
Chr10 19247217 G T
Chr10 19247238 G A
Chr10 19247251 T C
Chr10 19247262 G T
Chr10 19247344 T G
Chr10 19247345 T C
Chr10 19247359 A G
Chr10 19247392 C T
Chr10 19247393 G A
Chr10 19247397 A C
Chr10 19247424 A G
Chr10 19247608 C T
Chr10 19247642 T C
Chr10 19247649 C T
Chr10 19247685 A G
Chr10 19247706 C T
Chr10 19247729 G A
Chr10 19247732 A G
Chr10 19247772 C T
Chr10 19247776 C T
Chr10 19247789 G A
Chr10 19247854 C G
Chr10 19248581 G T
Chr10 19248619 A G
Chr10 19248942 A C
Chr10 19249314 C A
Chr10 19249450 C T
Chr10 19249459 C T
Chr10 19249470 T C
Chr10 19249574 C T
Chr10 19249607 A G
Chr10 19249941 C T
Chr10 19250110 G A
Chr10 19250261 C T
Chr10 19250669 T C
Chr10 19251590 A T
Chr10 19252366 A G
Chr10 19252479 T C
Chr10 19252605 T G
Chr10 19253781 C T
Chr10 19253847 A C
Chr10 19253948 A G
Chr10 19254089 A G
Chr10 19254101 C T
Chr10 19254422 C A
Chr10 19254478 A C
Chr10 19254642 T G
Chr10 19254815 G A
Chr10 19254819 T A
Chr10 19254826 G A
Chr10 19255054 T C
Chr10 19255535 A C
Chr10 19255722 C T
Chr10 19255727 A G
Chr10 19255839 G C
Chr10 19255938 G A
Chr10 19256211 A G
Chr10 19256214 A G
Chr10 19256275 C T
Chr10 19256333 A G
Chr10 19256342 A G
Chr10 19256375 C T
Chr10 19256377 T C
Chr10 19256674 T A
Chr10 19256807 G A
Chr10 19256961 C T
Chr10 19257236 G A
Chr10 19257475 A T
Chr10 19257490 T C
Chr10 19257519 A G
Chr10 19257586 G A
Chr10 19257589 T C
Chr10 19257661 T A
Chr10 19257662 C A
Chr10 19257728 C T
Chr10 19257774 C A
Chr10 19257880 A G
Chr10 19257943 T C
Chr10 19257997 T C
Chr10 19258012 C T
Chr10 19258091 C T
Chr10 19258500 G C
Chr10 19258605 T C
Chr10 19258613 T C
Chr10 19258632 A G
Chr10 19258739 A C
Chr10 19258757 A G
Chr10 19258986 T C
Chr10 19259191 C G
Chr10 19259349 A G
Chr10 19259410 T G
Chr10 19259717 C T
Chr10 19259906 T C
Chr10 19259961 G A
Chr10 19259985 T G
Chr10 19260324 G A
Chr10 19260386 T G
Chr10 19260644 C T
Chr10 19261050 A T
Chr10 19261162 G A
Chr10 19261227 C T
Chr10 19261245 T C
Chr10 19261248 A G
Chr10 19261319 A G
Chr10 19261502 C T
Chr10 19261651 C T
Chr10 19261704 T A
Chr10 19261808 G T
Chr10 19262151 C A
Chr10 19262165 T C
Chr10 19262172 A G
Chr10 19262258 G T
Chr10 19262336 T C
Chr10 19262341 C T
Chr10 19262369 A G
Chr10 19262786 C A
Chr10 19262820 A G
Chr10 19263419 C T
Chr10 19263449 T C
Chr10 19263497 A T
Chr10 19263523 A G
Chr10 19263531 C T
Chr10 19263749 G C
Chr10 19263961 A T
Chr10 19264152 A C
Chr10 19264324 T C
Chr10 19264769 C T
Chr10 19265333 A G
Chr10 19265363 T G
Chr10 19265477 G A
Chr10 19265833 G A
Chr10 19265918 A G
Chr10 19265973 G T
Chr10 19266467 C A
Chr10 19266645 G T
Chr10 19267074 A G
Chr10 19267273 A C
Chr10 19267335 C T
Chr10 19267436 C T
Chr10 19267546 T C
Chr10 19267571 G T
Chr10 19267599 A G
Chr10 19267645 A G
Chr10 19267651 A C
Chr10 19267654 T G
Chr10 19267660 T A
Chr10 19267672 A G
Chr10 19267775 G A
Chr10 19267867 A G
Chr10 19267875 G A
Chr10 19267907 T C
Chr10 19267921 A G
Chr10 19267939 T C
Chr10 19267945 T C
Chr10 19267971 C T
Chr10 19268003 A G
Chr10 19268010 C T
Chr10 19268023 T G
Chr10 19268234 A G
Chr10 19268451 T C
Chr10 19268840 A G
Chr10 19268870 C T
Chr10 19269571 G A
Chr10 19269680 G A
Chr10 19269990 T C
Chr10 19270723 G T
Chr10 19271152 G C
Chr10 19271437 T G
Chr10 19271492 C T
Chr10 19271509 G A
Chr10 19272076 A G
Chr10 19272722 T C
Chr10 19273266 A G
Chr10 19273311 T C
Chr10 19273568 C A
Chr10 19273691 G T
Chr10 19273774 G A
Chr10 19273803 T G
Chr10 19273847 G C
Chr10 19273920 C T
Chr10 19273929 T C
Chr10 19274103 A G
Chr10 19274180 G A
Chr10 19274319 T C
Chr10 19274690 G A
Chr10 19274781 T C
Chr10 19274928 C A
Chr10 19275085 C T
Chr10 19275130 G A
Chr10 19275202 G A
Chr10 19275228 A G
Chr10 19275264 C T
Chr10 19275273 G A
Chr10 19275337 T C
Chr10 19275361 G T
Chr10 19275452 G A
Chr10 19275490 G A
Chr10 19275514 T C
Chr10 19275830 T G
Chr10 19275979 C T
Chr10 19276029 T C
Chr10 19276043 C T
Chr10 19276069 T C
Chr10 19276092 G A
Chr10 19276112 C T
Chr10 19276186 G A
Chr10 19276467 C T
Chr10 19277005 T A
Chr10 19277046 G C
Chr10 19277123 T A
Chr10 19277170 T C
Chr10 19277384 A T
Chr10 19277488 A G
Chr10 19277534 G T
Chr10 19277633 T C
Chr10 19278053 C A
Chr10 19278510 C A
Chr10 19278914 G T
Chr10 19279071 A T
Chr10 19279576 G T
Chr10 19279909 T A
Chr10 19280354 A C
Chr10 19280778 T G
Chr10 19280820 C A
Chr10 19282089 A G
Chr10 19282268 G A
Chr10 19282544 G A
Chr10 19283254 C T
Chr10 19285260 T A
Chr10 19285581 A G
Chr10 19286024 C T
Chr10 19286535 C T
Chr10 19287608 C T
Chr10 19287833 C T
Chr10 19287875 A C
Chr10 19288380 T C
Chr10 19289667 C T
Chr10 19290306 T C
Chr10 19290547 A G
Chr10 19290696 G A
Chr10 19290711 C T
Chr10 19290713 A G
Chr10 19291676 A T
Chr10 19292007 C G
Chr10 19292211 A G
Chr10 19294791 A G
Chr10 19295100 T C
Chr10 19295111 C T
Chr10 19295119 C A
Chr10 19295378 T C
Chr10 19295509 C T
Chr10 19295626 A G
Chr10 19296254 G A
Chr10 19296440 C A
Chr10 19296472 A G
Chr10 19296688 T C
Chr10 19296760 T C
Chr10 19296956 A T
Chr10 19297482 G A
Chr10 19297622 A C
Chr10 19298737 G A
Chr10 19298833 T C
Chr10 19298885 C T
Chr10 19298898 C T
Chr10 19299247 G T
Chr10 19299432 G A
Chr10 19300367 A C
Chr10 19300494 G A
Chr10 19300903 C T
Chr10 19301051 A T
Chr10 19301150 A G
Chr10 19301320 T G
Chr10 19301378 T C
Chr10 19301471 C T
Chr10 19301672 C T
Chr10 19301999 G A
Chr10 19302434 G T
Chr10 19302847 A G
Chr10 19303227 A G
Chr10 19303725 C T
Chr10 19304200 C A
Chr10 19304222 A G
Chr10 19304573 C T
Chr10 19305148 A G
Chr10 19305161 G A
Chr10 19305181 C T
Chr10 19305452 G A
Chr10 19305927 T G
Chr10 19305990 C T
Chr10 19306140 G C
Chr10 19306347 T C
Chr10 19306605 T C
Chr10 19306886 A C
Chr10 19306936 A G
Chr10 19306956 A C
Chr10 19307014 G T
Chr10 19307242 T C
Chr10 19307266 A G
Chr10 19307300 G A
Chr10 19307322 G A
Chr10 19307367 C A
Chr10 19307422 T C
Chr10 19308171 C T
Chr10 19308175 A G
Chr10 19308424 G A
Chr10 19308868 G A
Chr10 19309108 T G
Chr10 19309202 T C
Chr10 19309268 T C
Chr10 19309274 C T
Chr10 19309387 C T
Chr10 19309440 T C
Chr10 19309458 C T
Chr10 19309552 A C
Chr10 19309564 G A
Chr10 19309635 G T
Chr10 19309652 T C
Chr10 19309679 G A
Chr10 19309684 C T
Chr10 19309699 C T
Chr10 19309727 C T
Chr10 19309786 G A
Chr10 19309828 C T
Chr10 19309862 C T
Chr10 19309929 G A
Chr10 19309949 C T
Chr10 19309967 T C
Chr10 19309971 G T
Chr10 19310017 T C
Chr10 19310037 C T
Chr10 19310097 A G
Chr10 19310113 T C
Chr10 19310126 C T
Chr10 19310134 G A
Chr10 19310293 T C
Chr10 19310319 T G
Chr10 19310414 C T
Chr10 19310431 T C
Chr10 19310548 C T
Chr10 19310570 A G
Chr10 19310614 T C
Chr10 19311115 C T
Chr10 19311283 T C
Chr10 19311343 T C
Chr10 19311378 T G
Chr10 19311518 T C
Chr10 19311633 G A
Chr10 19311697 C T
Chr10 19311804 T C
Chr10 19311829 C T
Chr10 19312115 A G
Chr10 19312322 T C
Chr10 19312419 C T
Chr10 19312726 C T
Chr10 19312774 T C
Chr10 19313073 G A
Chr10 19313297 C T
Chr10 19313407 G T
Chr10 19313925 G A
Chr10 19314051 G T
Chr10 19314068 C T
Chr10 19314109 A G
Chr10 19314186 C G
Chr10 19314206 A G
Chr10 19314207 A C
Chr10 19314210 A T
Chr10 19314211 C A
Chr10 19314249 C T
Chr10 19314253 C T
Chr10 19314284 C T
Chr10 19314289 G A
Chr10 19314304 T C
Chr10 19314347 C T
Chr10 19314363 C T
Chr10 19314365 G A
Chr10 19314370 G A
Chr10 19314375 A T
Chr10 19314399 G A
Chr10 19314423 T C
Chr10 19314429 C T
Chr10 19314431 C T
Chr10 19314487 T C
Chr10 19314495 G A
Chr10 19314503 G A
Chr10 19314505 G A
Chr10 19314522 G A
Chr10 19314528 T G
Chr10 19314548 C T
Chr10 19314620 A G
Chr10 19314655 A T
Chr10 19314719 C T
Chr10 19314734 C A
Chr10 19314769 T C
Chr10 19314775 C A
Chr10 19314776 T A
Chr10 19314782 T C
Chr10 19314802 C T
Chr10 19314816 T G
Chr10 19314877 A G
Chr10 19314910 T A
Chr10 19314953 G A
Chr10 19314975 G A
Chr10 19314987 G A
Chr10 19314999 T C
Chr10 19315028 T C
Chr10 19315053 C T
Chr10 19315081 C A
Chr10 19315130 A G
Chr10 19315141 A G
Chr10 19315148 A T
Chr10 19315161 C T
Chr10 19315171 T C
Chr10 19315195 A T
Chr10 19315251 G C
Chr10 19315255 C T
Chr10 19315265 T C
Chr10 19315267 A G
Chr10 19315272 G A
Chr10 19316558 A G
Chr10 19316610 A G
Chr10 19316726 T C
Chr10 19316832 T C
Chr10 19316878 G A
Chr10 19316882 T C
Chr10 19316893 C T
Chr10 19316917 T C
Chr10 19316923 C T
Chr10 19316930 A G
Chr10 19317048 G A
Chr10 19317053 A T
Chr10 19317054 A G
Chr10 19317058 G A
Chr10 19317079 T C
Chr10 19317087 G A
Chr10 19317088 A T
Chr10 19317171 G A
Chr10 19317181 A G
Chr10 19317266 T C
Chr10 19317283 C A
Chr10 19317284 G A
Chr10 19317306 G A
Chr10 19317329 C A
Chr10 19317387 T G
Chr10 19317394 A C
Chr10 19317414 G A
Chr10 19317476 A T
Chr10 19317481 A G
Chr10 19317529 G T
Chr10 19317589 G A
Chr10 19317683 G A
Chr10 19317688 G A
Chr10 19317702 A G
Chr10 19317782 G A
Chr10 19317812 A G
Chr10 19317817 T A
Chr10 19317849 C T
Chr10 19317856 G A
Chr10 19317869 T C
Chr10 19317880 A C
Chr10 19317927 G A
Chr10 19317929 C T
Chr10 19317944 C T
Chr10 19317976 T C
Chr10 19318019 C T
Chr10 19318030 T C
Chr10 19318147 A T
Chr10 19318347 G A
Chr10 19318366 C T
Chr10 19318411 A G
Chr10 19318862 C G
Chr10 19318883 A G
Chr10 19318894 A C
Chr10 19318912 T C
Chr10 19318928 C T
Chr10 19318995 T G
Chr10 19319308 G A
Chr10 19319329 G C
Chr10 19319394 C T
Chr10 19319399 A G
Chr10 19319413 A G
Chr10 19319463 G A
Chr10 19319488 C T
Chr10 19319875 G A
Chr10 19319902 C A
Chr10 19319957 C G
Chr10 19320059 C T
Chr10 19320073 C T
Chr10 19320119 C T
Chr10 19320125 T A
Chr10 19320304 G A
Chr10 19320310 A G
Chr10 19320327 G A
Chr10 19320393 C T
Chr10 19320686 C A
Chr10 19320739 G A
Chr10 19321694 G A
Chr10 19322144 T C
Chr10 19322527 C T
Chr10 19322563 A G
Chr10 19322661 A G
Chr10 19322685 T G
Chr10 19322749 C T
Chr10 19322806 T G
Chr10 19323447 G A
Chr10 19323599 C T
Chr10 19323705 A G
Chr10 19323734 G A
Chr10 19323862 G A
Chr10 19323870 G A
Chr10 19323957 C A
Chr10 19324746 T G
Chr10 19324787 G C
Chr10 19324832 C T
Chr10 19324893 G A
Chr10 19324903 A G
Chr10 19324911 A C
Chr10 19324939 A G
Chr10 19324940 T C
Chr10 19324976 A G
Chr10 19325061 C T
Chr10 19325083 C T
Chr10 19325114 C T
Chr10 19325143 G A
Chr10 19325171 C T
Chr10 19325217 A G
Chr10 19325438 T C
Chr10 19325750 G A
Chr10 19325774 G A
Chr10 19325777 T C
Chr10 19325799 C T
Chr10 19325812 C T
Chr10 19325843 A G
Chr10 19325931 A T
Chr10 19325999 C T
Chr10 19326198 C T
Chr10 19326203 A T
Chr10 19326244 C T
Chr10 19326371 T A
Chr10 19326421 A G
Chr10 19326568 G C
Chr10 19326651 A G
Chr10 19326783 C T
Chr10 19326809 C T
Chr10 19326882 C T
Chr10 19326897 A T
Chr10 19327327 G A
Chr10 19327361 A G
Chr10 19327371 C A
Chr10 19327395 A G
Chr10 19327410 G A
Chr10 19327411 T C
Chr10 19327436 C T
Chr10 19327450 G A
Chr10 19327505 C T
Chr10 19327563 G A
Chr10 19327585 T C
Chr10 19327600 G C
Chr10 19327653 C T
Chr10 19327756 G A
Chr10 19327783 T C
Chr10 19327806 G A
Chr10 19327811 T C
Chr10 19327812 A G
Chr10 19327819 A T
Chr10 19328049 A G
Chr10 19328081 T A
Chr10 19328135 A G
Chr10 19328137 G A
Chr10 19328182 T C
Chr10 19328271 T C
Chr10 19328481 T C
Chr10 19328852 A G
Chr10 19328857 G A
Chr10 19328871 G A
Chr10 19328918 T C
Chr10 19328980 G A
Chr10 19328984 G A
Chr10 19328987 T C
Chr10 19329061 G A
Chr10 19329069 C T
Chr10 19329088 A G
Chr10 19329125 T C
Chr10 19329136 A G
Chr10 19329158 T C
Chr10 19329286 T C
Chr10 19329287 A T
Chr10 19329395 A G
Chr10 19329415 A G
Chr10 19329427 A G
Chr10 19329430 C T
Chr10 19329450 C T
Chr10 19329464 G A
Chr10 19329485 C T
Chr10 19329712 C A
Chr10 19329746 C T
Chr10 19329855 A G
Chr10 19329860 G A
Chr10 19329870 T C
Chr10 19330434 C T
Chr10 19330442 T C
Chr10 19330480 A C
Chr10 19330716 G A
Chr10 19330796 T C
Chr10 19330844 A G
Chr10 19331149 C T
Chr10 19331199 A C
Chr10 19331202 G C
Chr10 19331229 G A
Chr10 19331265 A G
Chr10 19331277 G T
Chr10 19331293 T C
Chr10 19331320 T C
Chr10 19331334 T C
Chr10 19331401 G A
Chr10 19331402 T C
Chr10 19331465 G A
Chr10 19331532 T G
Chr10 19331578 G A
Chr10 19332073 C A
Chr10 19332156 A G
Chr10 19332274 T C
Chr10 19332324 C T
Chr10 19332326 G A
Chr10 19332718 C T
Chr10 19332888 T C
Chr10 19333003 T C
Chr10 19333026 A G
Chr10 19333060 G A
Chr10 19333099 T C
Chr10 19333104 G A
Chr10 19333119 G A
Chr10 19333188 A G
Chr10 19333209 A G
Chr10 19333211 T C
Chr10 19333230 G A
Chr10 19333232 C T
Chr10 19333257 A G
Chr10 19333283 C T
Chr10 19333371 G A
Chr10 19333417 A G
Chr10 19333431 T C
Chr10 19333466 G T
Chr10 19333475 T A
Chr10 19333506 A G
Chr10 19333534 T C
Chr10 19333537 C T
Chr10 19333574 G A
Chr10 19333598 G A
Chr10 19333640 T C
Chr10 19333654 G T
Chr10 19333708 C T
Chr10 19333721 G A
Chr10 19333740 C T
Chr10 19333789 A G
Chr10 19333813 C T
Chr10 19333824 T C
Chr10 19333829 G A
Chr10 19333844 T C
Chr10 19334127 C T
Chr10 19334504 T C
Chr10 19334565 C T
Chr10 19334591 A G
Chr10 19334613 A C
Chr10 19335169 C G
Chr10 19335182 C T
Chr10 19335197 G C
Chr10 19335395 G A
Chr10 19335605 T C
Chr10 19335653 C A
Chr10 19335761 C T
Chr10 19335950 C T
Chr10 19335979 C A
Chr10 19336021 C T
Chr10 19336035 T C
Chr10 19336043 G A
Chr10 19336170 A G
Chr10 19336182 T C
Chr10 19336220 T C
Chr10 19336235 C T
Chr10 19347103 G T
Chr10 19347323 C T
Chr10 19347330 A C
Chr10 19347664 C A
Chr10 19347994 T C
Chr10 19348219 T C
Chr10 19348268 C T
Chr10 19348285 A T
Chr10 19348341 A G
Chr10 19348382 C A
Chr10 19348398 G A
Chr10 19348402 T A
Chr10 19348418 C T
Chr10 19348472 G A
Chr10 19348485 T C
Chr10 19348491 T C
Chr10 19348503 T A
Chr10 19348512 T A
Chr10 19348513 C A
Chr10 19348516 A T
Chr10 19348517 G C
Chr10 19348519 C A
Chr10 19348524 T A
Chr10 19348529 T A
Chr10 19348549 A C
Chr10 19348551 A T
Chr10 19348552 A T
Chr10 19348557 T C
Chr10 19348558 A T
Chr10 19348566 C T
Chr10 19348570 A T
Chr10 19348571 A T
Chr10 19348573 A T
Chr10 19348575 C G
Chr10 19348576 A G
Chr10 19348577 A T
Chr10 19348580 T A
Chr10 19348665 G A
Chr10 19348683 G A
Chr10 19348694 G C
Chr10 19348703 G A
Chr10 19348781 A C
Chr10 19348787 A G
Chr10 19348795 T C
Chr10 19348815 C T
Chr10 19348818 C T
Chr10 19348909 A T
Chr10 19348927 C T
Chr10 19348935 A G
Chr10 19348947 A G
Chr10 19349026 C A
Chr10 19349051 T C
Chr10 19349212 T C
Chr10 19349225 A C
Chr10 19349683 A G
Chr10 19349907 C A
Chr10 19351048 T C
Chr10 19351055 T C
Chr10 19351088 A T
Chr10 19351325 C A
Chr10 19351362 A G
Chr10 19351937 A C
Chr10 19351942 C T
Chr10 19352585 C T
Chr10 19352734 C T
Chr10 19352753 G C
Chr10 19352756 C T
Chr10 19352786 C T
Chr10 19352810 G T
Chr10 19352823 A G
Chr10 19353128 T C
Chr10 19353316 A T
Chr10 19353758 T G
Chr10 19353904 A G
Chr10 19356499 T C
Chr10 19356763 G A
Chr10 19356850 C A
Chr10 19357211 C A
Chr10 19357457 T C
Chr10 19357534 C A
Chr10 19357594 A G
Chr10 19357813 G T
Chr10 19358113 G C
Chr10 19358116 A G
Chr10 19358170 A C
Chr10 19358294 C T
Chr10 19358705 G A
Chr10 19358844 A G
Chr10 19359253 C A
Chr10 19359639 A G
Chr10 19360121 T G
Chr10 19360138 T C
Chr10 19360665 C T
Chr10 19361311 A G
Chr10 19361758 A G
Chr10 19361892 T G
Chr10 19361975 G A
Chr10 19361993 C T
Chr10 19362042 T C
Chr10 19362082 C T
Chr10 19362096 C T
Chr10 19362383 T G
Chr10 19362743 G A
Chr10 19362775 C T
Chr10 19362792 T G
Chr10 19362806 A G
Chr10 19362808 A G
Chr10 19363209 T C
Chr10 19363420 A C
Chr10 19363469 G A
Chr10 19363489 T G
Chr10 19363511 G T
Chr10 19363598 C T
Chr10 19363605 A G
Chr10 19363612 T A
Chr10 19363642 T C
Chr10 19363696 A G
Chr10 19363821 T G
Chr10 19363869 T C
Chr10 19363945 G A
Chr10 19363948 T C
Chr10 19363960 C T
Chr10 19363965 A G
Chr10 19363978 A G
Chr10 19363991 A G
Chr10 19364002 G A
Chr10 19364011 T C
Chr10 19364176 T C
Chr10 19364203 G A
Chr10 19364204 C T
Chr10 19364235 T A
Chr10 19364238 T A
Chr10 19364343 T G
Chr10 19364388 A C
Chr10 19364389 T C
Chr10 19364429 T A
Chr10 19364436 A G
Chr10 19364440 C A
Chr10 19364446 G A
Chr10 19364464 T C
Chr10 19364470 G T
Chr10 19364493 C T
Chr10 19364503 C T
Chr10 19364518 A G
Chr10 19364522 G A
Chr10 19364614 C T
Chr10 19364622 C T
Chr10 19364650 T A
Chr10 19364776 G C
Chr10 19365099 T C
Chr10 19365194 G A
Chr10 19365375 A G
Chr10 19365616 A G
Chr10 19365636 T C
Chr10 19365683 G T
Chr10 19365692 C T
Chr10 19365726 T C
Chr10 19365759 T A
Chr10 19365774 T G
Chr10 19365783 A G
Chr10 19365837 A G
Chr10 19365840 A T
Chr10 19365864 A T
Chr10 19365871 G A
Chr10 19365881 A G
Chr10 19365884 C T
Chr10 19365893 A G
Chr10 19365897 G A
Chr10 19365900 T A
Chr10 19365903 C A
Chr10 19365928 T C
Chr10 19365932 G T
Chr10 19365937 T C
Chr10 19365942 T C
Chr10 19365947 G A
Chr10 19365995 T C
Chr10 19366002 C G
Chr10 19366018 G A
Chr10 19366074 G T
Chr10 19366252 T G
Chr10 19366362 C A
Chr10 19387221 T A
Chr10 19387248 A T
Chr10 19387300 C T
Chr10 19387628 G C
Chr10 19387740 C T
Chr10 19387814 C A
Chr10 19394281 A C
Chr10 19394413 G C
Chr10 19394437 G T
Chr10 19394580 C G
Chr10 19394820 C T
Chr10 19394840 G A
Chr10 19394841 A G
Chr10 19394849 G T
Chr10 19394883 C T
Chr10 19394885 T C
Chr10 19394906 C G
Chr10 19394917 G A
Chr10 19394939 A G
Chr10 19394944 G A
Chr10 19394970 G A
Chr10 19394998 C T
Chr10 19395009 A T
Chr10 19395023 C T
Chr10 19395075 A G
Chr10 19395741 A G
Chr10 19395753 G A
Chr10 19395755 A G
Chr10 19395767 C G
Chr10 19396001 G C
Chr10 19396011 G T
Chr10 19396158 G A
Chr10 19396345 A G
Chr10 19396359 A G
Chr10 19396379 A C
Chr10 19396437 C A
Chr10 19396453 A C
Chr10 19396579 T A
Chr10 19396598 C A
Chr10 19396650 A T
Chr10 19396805 T A
Chr10 19397240 T G
Chr10 19397251 T G
Chr10 19397397 G A
Chr10 19397582 G A
Chr10 19397869 T G
Chr10 19398014 A G
Chr10 19398064 T C
Chr10 19398110 T C
Chr10 19398340 A C
Chr10 19398409 A G
Chr10 19398429 A T
Chr10 19398647 A T
Chr10 19398814 C T
Chr10 19398833 A G
Chr10 19398836 C T
Chr10 19398841 A T
Chr10 19398894 A G
Chr10 19398914 C T
Chr10 19398928 T C
Chr10 19398952 C T
Chr10 19398976 C T
Chr10 19399002 C A
Chr10 19399005 T C
Chr10 19399026 T C
Chr10 19399027 G A
Chr10 19399031 C T
Chr10 19399037 A G
Chr10 19399047 C T
Chr10 19399088 T C
Chr10 19399113 A G
Chr10 19399136 G A
Chr10 19399241 C T
Chr10 19399277 A G
Chr10 19399283 C T
Chr10 19399284 G A
Chr10 19399306 A C
Chr10 19399325 G A
Chr10 19399349 A G
Chr10 19399398 T C
Chr10 19399472 T C
Chr10 19399484 C T
Chr10 19399486 T G
Chr10 19399522 A G
Chr10 19399541 C T
Chr10 19399564 A G
Chr10 19399576 C T
Chr10 19399589 A G
Chr10 19399605 T C
Chr10 19399606 G T
Chr10 19399612 G A
Chr10 19399637 C T
Chr10 19399688 T C
Chr10 19399712 G A
Chr10 19399753 A C
Chr10 19399788 C T
Chr10 19399814 T C
Chr10 19399937 C T
Chr10 19400161 A G
Chr10 19400201 C A
Chr10 19400214 T C
Chr10 19400246 C T
Chr10 19400291 A G
Chr10 19400320 G A
Chr10 19400369 A G
Chr10 19400412 A C
Chr10 19400431 A G
Chr10 19400442 G A
Chr10 19400465 T C
Chr10 19400482 G T
Chr10 19400508 C A
Chr10 19400550 A T
Chr10 19400587 G T
Chr10 19400644 C T
Chr10 19400661 T G
Chr10 19400786 T C
Chr10 19400858 A T
Chr10 19401007 C T
Chr10 19401020 A T
Chr10 19401025 T C
Chr10 19401040 C T
Chr10 19401085 C T
Chr10 19401089 T C
Chr10 19401091 G A
Chr10 19401095 T C
Chr10 19401134 C T
Chr10 19401136 A G
Chr10 19401143 T A
Chr10 19401226 G A
Chr10 19401228 C A
Chr10 19401261 A G
Chr10 19401295 C T
Chr10 19401344 C T
Chr10 19401376 A G
Chr10 19401905 T G
Chr10 19402204 C G
Chr10 19402431 G A
Chr10 19402529 G T
Chr10 19402674 A G
Chr10 19402736 C T
Chr10 19402833 A G
Chr10 19402921 A C
Chr10 19402963 T C
Chr10 19402967 A G
Chr10 19402970 A C
Chr10 19402987 G A
Chr10 19403096 A G
Chr10 19403128 G A
Chr10 19403141 G A
Chr10 19403157 A G
Chr10 19403202 T C
Chr10 19403203 A T
Chr10 19403222 T C
Chr10 19403237 T A
Chr10 19403238 G A
Chr10 19403239 G A
Chr10 19403246 T A
Chr10 19403251 G A
Chr10 19403252 A G
Chr10 19403346 A G
Chr10 19403428 T C
Chr10 19403437 A G
Chr10 19403446 A G
Chr10 19403453 T G
Chr10 19403461 A G
Chr10 19403464 C T
Chr10 19403482 A G
Chr10 19403491 G A
Chr10 19403499 A G
Chr10 19403508 G A
Chr10 19403518 T C
Chr10 19403523 A G
Chr10 19403533 C T
Chr10 19403537 G T
Chr10 19403545 G C
Chr10 19403565 A G
Chr10 19403838 T G
Chr10 19403858 T C
Chr10 19403890 G A
Chr10 19403923 T A
Chr10 19403953 G A
Chr10 19403996 G A
Chr10 19404033 G A
Chr10 19404195 T C
Chr10 19404394 T C
Chr10 19404516 C T
Chr10 19404673 C T
Chr10 19404849 A T
Chr10 19404889 G T
Chr10 19405562 C A
Chr10 19405570 T G
Chr10 19405720 C A
Chr10 19406348 C T
Chr10 19406418 T C
Chr10 19406436 A G
Chr10 19406487 C T
Chr10 19406535 C T
Chr10 19406546 G A
Chr10 19406555 C T
Chr10 19406573 A C
Chr10 19406591 A G
Chr10 19406616 G C
Chr10 19406699 A G
Chr10 19406833 C T
Chr10 19407202 T C
Chr10 19407219 T C
Chr10 19407257 G A
Chr10 19407281 G A
Chr10 19407289 A G
Chr10 19407298 A G
Chr10 19407353 C T
Chr10 19407476 G A
Chr10 19407689 C T
Chr10 19407812 T C
Chr10 19407817 G C
Chr10 19407824 T C
Chr10 19407854 T C
Chr10 19407876 C G
Chr10 19407877 C T
Chr10 19407878 A C
Chr10 19407881 G C
Chr10 19407884 T C
Chr10 19407887 T C
Chr10 19407983 T C
Chr10 19407992 G C
Chr10 19407995 C T
Chr10 19407998 T C
Chr10 19408002 C T
Chr10 19408008 A G
Chr10 19408010 T C
Chr10 19408019 C T
Chr10 19408235 T A
Chr10 19408320 A G
Chr10 19408359 T C
Chr10 19408409 G A
Chr10 19408525 G T
Chr10 19408530 C T
Chr10 19408542 T C
Chr10 19408604 C T
Chr10 19408611 G A
Chr10 19408629 C T
Chr10 19408705 G A
Chr10 19408709 A G
Chr10 19408790 A G
Chr10 19408799 G A
Chr10 19408836 C T
Chr10 19409128 G A
Chr10 19409306 G A
Chr10 19409475 C T
Chr10 19409487 C A
Chr10 19409544 T A
Chr10 19409609 T A
Chr10 19409645 A G
Chr10 19409795 C T
Chr10 19410073 A G
Chr10 19410219 A C
Chr10 19410274 T C
Chr10 19410376 G A
Chr10 19411019 G T
Chr10 19411062 T C
Chr10 19411263 A C
Chr10 19411362 A C
Chr10 19411450 T G
Chr10 19411528 A T
Chr10 19411529 A T
Chr10 19411530 A T
Chr10 19411584 T C
Chr10 19411665 G T
Chr10 19411734 A G
Chr10 19411767 T C
Chr10 19411805 G A
Chr10 19411850 C A
Chr10 19411899 C T
Chr10 19411941 C A
Chr10 19411983 A G
Chr10 19412002 C T
Chr10 19412015 C T
Chr10 19412076 T C
Chr10 19412127 G A
Chr10 19412147 G A
Chr10 19412169 A G
Chr10 19412534 A T
Chr10 19412712 G A
Chr10 19412936 G T
Chr10 19412991 C T
Chr10 19413605 A G
Chr10 19413712 C A
Chr10 19413797 T A
Chr10 19413808 G A
Chr10 19413889 A G
Chr10 19414001 T C
Chr10 19414014 T C
Chr10 19414017 G A
Chr10 19414186 C G
Chr10 19414246 T C
Chr10 19414347 C T
Chr10 19414359 T C
Chr10 19414476 C T
Chr10 19414732 T G
Chr10 19415129 C G
Chr10 19415242 G A
Chr10 19415255 A G
Chr10 19415470 G A
Chr10 19415559 G C
Chr10 19418506 A G
Chr10 19418534 A C
Chr10 19418537 C A
Chr10 19418546 G A
Chr10 19418558 T G
Chr10 19418606 C T
Chr10 19418607 G A
Chr10 19418611 C T
Chr10 19418617 C T
Chr10 19418624 G A
Chr10 19418642 C T
Chr10 19418659 T C
Chr10 19418664 C T
Chr10 19418666 A G
Chr10 19418671 C A
Chr10 19418672 C A
Chr10 19418678 C T
Chr10 19418729 C T
Chr10 19418757 C T
Chr10 19418780 A T
Chr10 19418781 A C
Chr10 19418785 T G
Chr10 19418810 A T
Chr10 19418824 A T
Chr10 19418959 T A
Chr10 19419332 C T
Chr10 19419386 G A
Chr10 19419877 G A
Chr10 19419957 G A
Chr10 19419971 G A
Chr10 19420080 T G
Chr10 19420235 A T
Chr10 19420557 A C
Chr10 19420559 T A
Chr10 19420589 G A
Chr10 19420608 A G
Chr10 19420609 A T
Chr10 19420775 T C
Chr10 19420797 C T
Chr10 19421087 C T
Chr10 19421097 G A
Chr10 19421117 A G
Chr10 19421126 C A
Chr10 19421349 C A
Chr10 19421427 A T
Chr10 19421700 A C
Chr10 19421710 C T
Chr10 19421711 T C
Chr10 19421721 T C
Chr10 19421746 T G
Chr10 19421753 T A
Chr10 19421787 A T
Chr10 19421812 T A
Chr10 19421943 A G
Chr10 19422180 T A
Chr10 19422188 A T
Chr10 19422197 T C
Chr10 19422199 T C
Chr10 19422201 T C
Chr10 19422213 C T
Chr10 19422250 A T
Chr10 19422486 T C
Chr10 19422512 T C
Chr10 19422566 C A
Chr10 19422621 T C
Chr10 19422726 G A
Chr10 19422773 A G
Chr10 19423230 G A
Chr10 19423232 T G
Chr10 19423309 C T
Chr10 19423316 C T
Chr10 19423388 T C
Chr10 19423423 A G
Chr10 19423459 T C
Chr10 19423543 C A
Chr10 19423640 C T
Chr10 19423746 C T
Chr10 19423757 T C
Chr10 19423805 G A
Chr10 19423814 T G
Chr10 19423912 C T
Chr10 19424381 C A
Chr10 19425059 C T
Chr10 19425137 A G
Chr10 19425244 T C
Chr10 19425270 C T
Chr10 19425277 A G
Chr10 19425280 A G
Chr10 19425331 T C
Chr10 19425389 A G
Chr10 19425421 T G
Chr10 19425727 C A
Chr10 19425746 C G
Chr10 19425818 G A
Chr10 19425830 A G
Chr10 19425831 G A
Chr10 19425842 A G
Chr10 19425852 G A
Chr10 19425861 T C
Chr10 19425862 G A
Chr10 19425875 C T
Chr10 19425876 G A
Chr10 19425893 A G
Chr10 19425907 A G
Chr10 19425919 T C
Chr10 19425934 A G
Chr10 19425935 A C
Chr10 19425938 G A
Chr10 19425990 C T
Chr10 19426011 C A
Chr10 19426048 G A
Chr10 19426051 C T
Chr10 19426062 A G
Chr10 19426066 A G
Chr10 19426067 T C
Chr10 19426080 C T
Chr10 19426095 G T
Chr10 19426118 G A
Chr10 19426137 C T
Chr10 19426163 G T
Chr10 19426422 C T
Chr10 19426438 G A
Chr10 19426652 C T
Chr10 19426814 A G
Chr10 19426985 C T
Chr10 19427201 C T
Chr10 19427292 T C
Chr10 19427293 G A
Chr10 19427327 A T
Chr10 19427488 A G
Chr10 19427549 G A
Chr10 19427701 G A
Chr10 19427770 A T
Chr10 19427778 C T
Chr10 19427801 C G
Chr10 19427826 T C
Chr10 19427838 T C
Chr10 19427842 A G
Chr10 19427889 G A
Chr10 19427926 G A
Chr10 19427958 G A
Chr10 19428112 T G
Chr10 19428323 C T
Chr10 19428341 G A
Chr10 19428404 A G
Chr10 19428408 G A
Chr10 19428556 T C
Chr10 19428654 C G
Chr10 19428677 G A
Chr10 19428741 G A
Chr10 19428772 A G
Chr10 19429141 T C
Chr10 19429369 T C
Chr10 19429514 T C
Chr10 19429563 A G
Chr10 19429564 T C
Chr10 19429579 A G
Chr10 19429583 T C
Chr10 19429629 T C
Chr10 19429661 T C
Chr10 19429674 A G
Chr10 19429701 G C
Chr10 19429708 T C
Chr10 19429797 A G
Chr10 19429849 A G
Chr10 19429867 T C
Chr10 19429955 C T
Chr10 19430056 T C
Chr10 19430103 G A
Chr10 19430155 T C
Chr10 19430156 G T
Chr10 19430199 C T
Chr10 19430231 G A
Chr10 19430349 T C
Chr10 19430377 A G
Chr10 19430438 G A
Chr10 19430476 G A
Chr10 19430576 C T
Chr10 19430654 A G
Chr10 19430656 G A
Chr10 19430661 A G
Chr10 19430687 G A
Chr10 19430716 A G
Chr10 19430796 A G
Chr10 19430865 G A
Chr10 19430882 G A
Chr10 19430912 C T
Chr10 19430972 A G
Chr10 19431003 G A
Chr10 19431117 T C
Chr10 19431154 T C
Chr10 19431208 G A
Chr10 19431270 G A
Chr10 19431299 G C
Chr10 19431624 A G
Chr10 19431656 G A
Chr10 19431660 G A
Chr10 19431750 T C
Chr10 19431756 A G
Chr10 19431786 G A
Chr10 19431928 G A
Chr10 19431962 C T
Chr10 19431979 T C
Chr10 19431996 T A
Chr10 19432071 G A
Chr10 19432085 C T
Chr10 19432089 T C
Chr10 19432125 C A
Chr10 19432149 T G
Chr10 19432165 G A
Chr10 19432181 T G
Chr10 19432206 T C
Chr10 19432213 G A
Chr10 19432248 G T
Chr10 19432249 T A
Chr10 19432256 C T
Chr10 19432276 A T
Chr10 19432314 C A
Chr10 19432633 G A
Chr10 19432644 A C
Chr10 19432935 T G
Chr10 19432941 A G
Chr10 19432966 C T
Chr10 19432977 C T
Chr10 19433004 G A
Chr10 19433175 G A
Chr10 19433224 A G
Chr10 19433269 G C
Chr10 19433390 G A
Chr10 19433422 G A
Chr10 19433609 C T
Chr10 19433709 G A
Chr10 19433718 A G
Chr10 19433873 C T
Chr10 19434042 G T
Chr10 19434044 G T
Chr10 19434046 G T
Chr10 19434048 G T
Chr10 19434317 G A
Chr10 19434343 C T
Chr10 19434370 C T
Chr10 19434971 G C
Chr10 19435866 T C
Chr10 19435920 C A
Chr10 19436508 G C
Chr10 19436755 A G
Chr10 19437804 G C
Chr10 19438615 G A
Chr10 19438712 C T
Chr10 19438726 T A
Chr10 19438744 A G
Chr10 19438785 G A
Chr10 19439606 T C
Chr10 19439742 A G
Chr10 19439916 C T
Chr10 19439966 A G
Chr10 19440428 G A
Chr10 19441026 G A
Chr10 19441171 C G
Chr10 19441689 C T
Chr10 19442099 G A
Chr10 19442367 A C
Chr10 19442841 T C
Chr10 19443214 C A
Chr10 19443548 A G
Chr10 19444010 A G
Chr10 19444422 A G
Chr10 19444585 T C
Chr10 19444785 C G
Chr10 19444788 T C
Chr10 19444861 G T
Chr10 19445361 T G
Chr10 19445468 A G
Chr10 19445738 G A
Chr10 19445851 A G
Chr10 19445936 A G
Chr10 19446123 C T
Chr10 19446250 G A
Chr10 19446367 A G
Chr10 19446450 T G
Chr10 19446537 A G
Chr10 19446635 T C
Chr10 19446692 A G
Chr10 19446767 T G
Chr10 19446924 C A
Chr10 19447347 A C
Chr10 19447355 T A
Chr10 19447449 T A
Chr10 19447451 C A
Chr10 19447542 T A
Chr10 19447696 C T
Chr10 19447711 C T
Chr10 19447719 A G
Chr10 19447752 C T
Chr10 19447800 C T
Chr10 19447801 A T
Chr10 19447805 G T
Chr10 19447913 G A
Chr10 19447926 C T
Chr10 19448047 G A
Chr10 19448186 T C
Chr10 19448187 G A
Chr10 19448240 G A
Chr10 19448797 C G
Chr10 19448865 T C
Chr10 19449096 G T
Chr10 19449510 A G
Chr10 19449578 T C
Chr10 19449761 A G
Chr10 19449926 G A
Chr10 19450172 T C
Chr10 19450535 T C
Chr10 19450562 C T
Chr10 19450863 C T
Chr10 19450868 A G
Chr10 19450949 C T
Chr10 19451396 A G
Chr10 19452566 G A
Chr10 19452649 G C
Chr10 19452677 A G
Chr10 19452708 C A
Chr10 19452766 T C
Chr10 19452769 C A
Chr10 19452874 G A
Chr10 19453041 T C
Chr10 19453453 C T
Chr10 19453469 T A
Chr10 19453868 C T
Chr10 19453903 T G
Chr10 19453954 C T
Chr10 19454423 C T
Chr10 19454776 C A
Chr10 19455329 C T
Chr10 19456016 A G
Chr10 19456092 A C
Chr10 19456923 C T
Chr10 19457064 T A
Chr10 19457408 G T
Chr10 19457802 C G
Chr10 19457840 G T
Chr10 19457976 T C
Chr10 19458333 C T
Chr10 19458978 A T
Chr10 19459146 T C
Chr10 19459945 C A
Chr10 19460362 A T
Chr10 19460399 C T
Chr10 19460428 C G
Chr10 19460459 A G
Chr10 19460461 G A
Chr10 19460500 C T
Chr10 19460732 T C
Chr10 19460757 A G
Chr10 19460804 T C
Chr10 19460811 G A
Chr10 19460913 C A
Chr10 19460941 C A
Chr10 19461010 C T
Chr10 19461015 A G
Chr10 19461184 G A
Chr10 19461281 T C
Chr10 19461447 C T
Chr10 19461626 C T
Chr10 19461639 C T
Chr10 19461732 G A
Chr10 19461845 A G
Chr10 19461846 C T
Chr10 19461857 C T
Chr10 19461862 A G
Chr10 19461972 C T
Chr10 19462015 T C
Chr10 19462041 C T
Chr10 19462083 T G
Chr10 19462260 T A
Chr10 19462289 G A
Chr10 19462290 A G
Chr10 19462577 C T
Chr10 19462674 T G
Chr10 19463182 A G
Chr10 19463200 A G
Chr10 19463209 G A
Chr10 19463221 A G
Chr10 19463237 G T
Chr10 19463248 C T
Chr10 19463286 C T
Chr10 19463318 C T
Chr10 19463343 C T
Chr10 19463595 T C
Chr10 19464174 G C
Chr10 19464837 C A
Chr10 19464862 G C
Chr10 19465108 C A
Chr10 19465619 C T
Chr10 19465660 A G
Chr10 19465663 A G
Chr10 19465693 T A
Chr10 19465704 C T
Chr10 19465714 T A
Chr10 19465727 A C
Chr10 19465748 T C
Chr10 19465794 G A
Chr10 19465858 G A
Chr10 19465896 G A
Chr10 19465926 A T
Chr10 19465931 C T
Chr10 19466092 G A
Chr10 19466190 T C
Chr10 19466847 C T
Chr10 19467342 C T
Chr10 19467429 C A
Chr10 19467430 T C
Chr10 19467725 C A
Chr10 19467738 G A
Chr10 19467965 C T
Chr10 19468461 A G
Chr10 19469183 A G
Chr10 19469202 C T
Chr10 19469206 C A
Chr10 19469209 C T
Chr10 19469218 G A
Chr10 19469230 A C
Chr10 19469308 C T
Chr10 19469327 A G
Chr10 19469334 T C
Chr10 19469350 T C
Chr10 19469369 T C
Chr10 19469436 G A
Chr10 19469931 A C
Chr10 19470398 C T
Chr10 19470852 G C
Chr10 19471077 T C
Chr10 19471425 G A
Chr10 19471758 C T
Chr10 19472028 A G
Chr10 19472686 G T
Chr10 19472819 A T
Chr10 19473119 T G
Chr10 19473315 T C
Chr10 19473338 G A
Chr10 19473602 A G
Chr10 19473687 A G
Chr10 19473786 T G
Chr10 19474066 T C
Chr10 19474072 C A
Chr10 19474195 T C
Chr10 19474270 G T
Chr10 19474584 G T
Chr10 19474596 T G
Chr10 19474703 G T
Chr10 19475254 G A
Chr10 19475261 G A
Chr10 19475341 G C
Chr10 19475410 G C
Chr10 19475870 G T
Chr10 19476503 T A
Chr10 19477125 T C
Chr10 19477897 A G
Chr10 19477965 T A
Chr10 19477988 C T
Chr10 19478906 C T
Chr10 19479103 T A
Chr10 19479154 C T
Chr10 19479193 T C
Chr10 19479306 T C
Chr10 19479390 G A
Chr10 19479486 C T
Chr10 19479504 G A
Chr10 19479533 G A
Chr10 19479541 T G
Chr10 19479606 A G
Chr10 19479626 T C
Chr10 19480840 A G
Chr10 19480968 C T
Chr10 19481051 G A
Chr10 19481109 A G
Chr10 19481158 T G
Chr10 19481294 G C
Chr10 19481302 T C
Chr10 19481347 C T
Chr10 19481476 G A
Chr10 19481517 C T
Chr10 19481572 G A
Chr10 19481664 T C
Chr10 19481819 G A
Chr10 19481854 T A
Chr10 19482113 G A
Chr10 19482288 G A
Chr10 19482389 A G
Chr10 19482413 T G
Chr10 19482526 T C
Chr10 19482561 T C
Chr10 19482564 C T
Chr10 19482586 G A
Chr10 19482590 C T
Chr10 19482594 A T
Chr10 19482631 A G
Chr10 19482714 C T
Chr10 19482771 A G
Chr10 19482772 T G
Chr10 19482808 G A
Chr10 19482825 A G
Chr10 19482847 C A
Chr10 19482863 G T
Chr10 19482873 G A
Chr10 19482895 C A
Chr10 19482909 C A
Chr10 19482911 G A
Chr10 19482973 G C
Chr10 19483347 T C
Chr10 19483443 G A
Chr10 19483487 T C
Chr10 19483496 G A
Chr10 19483499 G A
Chr10 19483528 G A
Chr10 19483577 C T
Chr10 19483598 T C
Chr10 19483893 G C
Chr10 19483965 T C
Chr10 19483982 T C
Chr10 19483985 A G
Chr10 19484019 A C
Chr10 19484071 G C
Chr10 19484078 G A
Chr10 19484088 G A
Chr10 19484168 A G
Chr10 19484190 T G
Chr10 19485220 A C
Chr10 19485358 A T
Chr10 19485861 G T
Chr10 19485980 G A
Chr10 19486302 A G
Chr10 19486340 A T
Chr10 19486419 T C
Chr10 19486421 T C
Chr10 19487023 C T
Chr10 19487257 G A
Chr10 19487719 A G
Chr10 19487720 T G
Chr10 19487769 A C
Chr10 19487968 C T
Chr10 19488295 G C
Chr10 19488336 G T
Chr10 19488416 T A
Chr10 19488536 T C
Chr10 19489006 T G
Chr10 19489199 G A
Chr10 19489202 T C
Chr10 19489204 G A
Chr10 19489210 G A
Chr10 19489253 C T
Chr10 19489321 C A
Chr10 19489476 A G
Chr10 19489493 T C
Chr10 19489520 C T
Chr10 19489563 C A
Chr10 19489618 A G
Chr10 19489638 G A
Chr10 19489754 G A
Chr10 19489836 G A
Chr10 19489881 A G
Chr10 19489923 A G
Chr10 19490226 G A
Chr10 19490244 G A
Chr10 19490362 T A
Chr10 19490518 A C
Chr10 19490522 T C
Chr10 19490549 C T
Chr10 19490606 A G
Chr10 19490660 G A
Chr10 19490703 A G
Chr10 19491057 A G
Chr10 19491126 C T
Chr10 19491148 G A
Chr10 19491162 A G
Chr10 19491200 T C
Chr10 19491273 G A
Chr10 19491349 G A
Chr10 19491381 C T
Chr10 19491461 A G
Chr10 19491528 C T
Chr10 19491531 C T
Chr10 19491568 C T
Chr10 19491615 C T
Chr10 19491639 T C
Chr10 19491642 C T
Chr10 19491679 C T
Chr10 19491708 C T
Chr10 19491734 C T
Chr10 19491790 T G
Chr10 19491841 C T
Chr10 19491869 A G
Chr10 19491875 C G
Chr10 19491891 C T
Chr10 19491907 A G
Chr10 19491931 A C
Chr10 19492053 G A
Chr10 19492406 T C
Chr10 19492606 G A
Chr10 19492653 G T
Chr10 19492667 C T
Chr10 19492819 A G
Chr10 19493058 C T
Chr10 19493372 T G
Chr10 19493473 C T
Chr10 19493532 T C
Chr10 19493569 C T
Chr10 19493608 A G
Chr10 19493640 C G
Chr10 19493641 A T
Chr10 19493642 A G
Chr10 19493643 A T
Chr10 19493644 C G
Chr10 19493645 C T
Chr10 19493648 C T
Chr10 19493649 A G
Chr10 19493650 C T
Chr10 19493651 A G
Chr10 19493653 C G
Chr10 19493655 A T
Chr10 19493672 T C
Chr10 19493701 T C
Chr10 19493982 T A
Chr10 19494037 T C
Chr10 19494042 A T
Chr10 19494210 C T
Chr10 19494314 A C
Chr10 19494427 C T
Chr10 19494596 C T
Chr10 19495142 G A
Chr10 19495338 A G
Chr10 19496435 C A
Chr10 19496455 T C
Chr10 19496542 C T
Chr10 19496896 C G
Chr10 19496950 C T
Chr10 19496974 C A
Chr10 19497017 A G
Chr10 19497063 T C
Chr10 19497083 C T
Chr10 19497087 G A
Chr10 19497142 G A
Chr10 19497188 G A
Chr10 19497354 T G
Chr10 19497419 A G
Chr10 19497432 G T
Chr10 19497441 C T
Chr10 19497537 A G
Chr10 19497545 T C
Chr10 19497558 T G
Chr10 19497585 C T
Chr10 19497615 T C
Chr10 19497649 C T
Chr10 19497821 T G
Chr10 19498057 G A
Chr10 19498372 A G
Chr10 19498713 C T
Chr10 19498724 A G
Chr10 19498877 C T
Chr10 19498892 G A
Chr10 19499340 A G
Chr10 19499368 T G
Chr10 19499376 G A
Chr10 19499386 G A
Chr10 19499449 A G
Chr10 19499459 C T
Chr10 19499462 A G
Chr10 19499529 G A
Chr10 19499533 G A
Chr10 19500501 C T
Chr10 19500910 T C
Chr10 19500953 A G
Chr10 19501133 T G
Chr10 19501370 A C
Chr10 19501406 T C
Chr10 19501447 A G
Chr10 19501459 C T
Chr10 19501475 C T
Chr10 19501498 C T
Chr10 19501501 A G
Chr10 19501528 C A
Chr10 19501577 T C
Chr10 19501590 G A
Chr10 19501608 G A
Chr10 19501628 T C
Chr10 19501865 G A
Chr10 19501885 C T
Chr10 19501888 A G
Chr10 19501889 G T
Chr10 19502308 G A
Chr10 19502350 G A
Chr10 19502365 C T
Chr10 19502370 A G
Chr10 19502904 T A
Chr10 19502970 T C
Chr10 19502987 G T
Chr10 19502997 T C
Chr10 19503806 T C
Chr10 19504193 G T
Chr10 19504859 A G
Chr10 19506756 G C
Chr10 19507460 C T
Chr10 19507663 A G
Chr10 19507819 C G
Chr10 19507924 A G
Chr10 19507964 C T
Chr10 19507982 C T
Chr10 19508043 G C
Chr10 19508057 C T
Chr10 19508060 C T
Chr10 19508103 A C
Chr10 19508107 T C
Chr10 19508120 T A
Chr10 19508191 G A
Chr10 19508213 A T
Chr10 19508214 A T
Chr10 19508229 A G
Chr10 19508242 G A
Chr10 19508260 G C
Chr10 19508285 G A
Chr10 19508305 T C
Chr10 19508540 T A
Chr10 19508724 T C
Chr10 19508729 A G
Chr10 19508783 A C
Chr10 19508817 C T
Chr10 19508829 C T
Chr10 19508982 G A
Chr10 19509318 G A
Chr10 19509694 G A
Chr10 19509762 T C
Chr10 19509857 T C
Chr10 19509869 G A
Chr10 19509885 G A
Chr10 19510151 C A
Chr10 19510392 C G
Chr10 19510475 A G
Chr10 19510507 G A
Chr10 19510632 C T
Chr10 19510656 C T
Chr10 19510698 T C
Chr10 19510791 T C
Chr10 19510855 G T
Chr10 19510875 A C
Chr10 19510880 A G
Chr10 19510886 C T
Chr10 19510902 A G
Chr10 19510940 T C
Chr10 19510951 C T
Chr10 19511141 T C
Chr10 19511142 G A
Chr10 19511144 T C
Chr10 19511146 T C
Chr10 19511169 C T
Chr10 19511230 T C
Chr10 19511246 C T
Chr10 19511311 T C
Chr10 19511345 C T
Chr10 19511403 G A
Chr10 19511405 T C
Chr10 19511451 G A
Chr10 19511700 A C
Chr10 19511939 G T
Chr10 19512117 A G
Chr10 19512288 T C
Chr10 19512430 C T
Chr10 19512431 T C
Chr10 19512435 G A
Chr10 19512519 T A
Chr10 19512640 C T
Chr10 19512734 G A
Chr10 19512785 C T
Chr10 19512802 C T
Chr10 19512960 T C
Chr10 19512962 G T
Chr10 19512967 C T
Chr10 19512973 G A
Chr10 19512975 G A
Chr10 19513118 A G
Chr10 19513209 C T
Chr10 19513239 C T
Chr10 19513391 A G
Chr10 19513605 A G
Chr10 19513690 T C
Chr10 19513749 G A
Chr10 19513769 A G
Chr10 19513879 T C
Chr10 19514036 G T
Chr10 19514983 A C
Chr10 19515012 G A
Chr10 19515196 C T
Chr10 19515214 A G
Chr10 19515248 A T
Chr10 19515254 C T
Chr10 19515264 T C
Chr10 19515349 T A
Chr10 19515458 T A
Chr10 19515490 T G
Chr10 19515507 A G
Chr10 19515719 G T
Chr10 19515973 T G
Chr10 19515977 G C
Chr10 19516043 G A
Chr10 19516072 T C
Chr10 19516099 C T
Chr10 19516165 T C
Chr10 19516977 G T
Chr10 19517223 T G
Chr10 19517327 C T
Chr10 19517480 T C
Chr10 19517503 G C
Chr10 19517532 C T
Chr10 19517568 T G
Chr10 19517891 C A
Chr10 19517936 G C
Chr10 19518072 A G
Chr10 19518257 G C
Chr10 19519432 A G
Chr10 19519866 T G
Chr10 19520008 C T
Chr10 19520066 T C
Chr10 19520794 C A
Chr10 19520957 C G
Chr10 19521576 C T
Chr10 19521604 T A
Chr10 19521676 G C
Chr10 19524144 T A
Chr10 19524149 T A
Chr10 19524323 C T
Chr10 19525754 C T
Chr10 19525823 A G
Chr10 19525889 A C
Chr10 19526101 C G
Chr10 19526692 A C
Chr10 19527297 A C
Chr10 19528022 C G
Chr10 19528102 A C
Chr10 19528238 T G
Chr10 19528417 A G
Chr10 19528428 C T
Chr10 19528436 G A
Chr10 19528443 T G
Chr10 19528474 G A
Chr10 19528481 G A
Chr10 19528498 G A
Chr10 19528509 A G
Chr10 19528565 G T
Chr10 19528581 A C
Chr10 19528597 C T
Chr10 19528627 T C
Chr10 19528648 T C
Chr10 19528666 T C
Chr10 19528670 C T
Chr10 19528723 A G
Chr10 19528766 G T
Chr10 19528777 C T
Chr10 19528783 T C
Chr10 19528968 G A
Chr10 19529000 T C
Chr10 19529007 T A
Chr10 19529123 T C
Chr10 19529139 T C
Chr10 19529315 T C
Chr10 19529393 A G
Chr10 19529476 G A
Chr10 19529509 G A
Chr10 19529937 A T
Chr10 19529957 A G
Chr10 19530442 T G
Chr10 19530497 C G
Chr10 19530500 A T
Chr10 19530538 C T
Chr10 19530677 C A
Chr10 19531237 T A
Chr10 19531414 G A
Chr10 19531496 G C
Chr10 19531519 G A
Chr10 19531573 T C
Chr10 19531745 C A
Chr10 19532300 T C
Chr10 19532322 A G
Chr10 19532351 G A
Chr10 19532397 A T
Chr10 19532409 T C
Chr10 19532438 C T
Chr10 19532467 A G
Chr10 19532659 A G
Chr10 19533127 C G
Chr10 19533309 A T
Chr10 19533318 A T
Chr10 19533513 A C
Chr10 19533695 T C
Chr10 19533809 T C
Chr10 19533961 C G
Chr10 19533988 G T
Chr10 19534011 G A
Chr10 19534027 A G
Chr10 19534034 C T
Chr10 19534059 A G
Chr10 19534142 A T
Chr10 19534143 A T
Chr10 19534148 C T
Chr10 19534157 C T
Chr10 19534177 G A
Chr10 19534217 G A
Chr10 19534702 C T
Chr10 19534754 T A
Chr10 19534760 T C
Chr10 19534764 C T
Chr10 19534820 C T
Chr10 19534844 C T
Chr10 19534848 T C
Chr10 19534879 G A
Chr10 19534891 A G
Chr10 19534912 T C
Chr10 19534973 T G
Chr10 19535086 T C
Chr10 19535123 C T
Chr10 19535226 C T
Chr10 19535274 G A
Chr10 19535295 G T
Chr10 19535395 T C
Chr10 19535396 C T
Chr10 19535420 T C
Chr10 19535426 T G
Chr10 19535506 G A
Chr10 19535514 T C
Chr10 19535517 A G
Chr10 19535521 G T
Chr10 19535535 G A
Chr10 19535547 T C
Chr10 19535611 C T
Chr10 19535622 C T
Chr10 19535640 T C
Chr10 19535641 T C
Chr10 19535666 G A
Chr10 19535674 C T
Chr10 19535724 C T
Chr10 19535767 T A
Chr10 19535770 A G
Chr10 19536076 T C
Chr10 19536082 G A
Chr10 19536106 C A
Chr10 19536143 C T
Chr10 19536214 T C
Chr10 19536216 G A
Chr10 19536229 G A
Chr10 19536238 T A
Chr10 19536240 T C
Chr10 19536268 G A
Chr10 19536271 G A
Chr10 19536276 C T
Chr10 19536287 T C
Chr10 19536300 T C
Chr10 19536313 G A
Chr10 19536321 G A
Chr10 19536329 T C
Chr10 19536338 T A
Chr10 19536347 A C
Chr10 19536389 A T
Chr10 19536392 C T
Chr10 19536441 G T
Chr10 19536524 C G
Chr10 19536527 G A
Chr10 19536592 G A
Chr10 19536690 A C
Chr10 19536726 C T
Chr10 19536933 C T
Chr10 19536934 G A
Chr10 19536950 T G
Chr10 19536968 G T
Chr10 19536969 T A
Chr10 19536984 G C
Chr10 19536994 T A
Chr10 19537005 T C
Chr10 19537018 T A
Chr10 19537020 A T
Chr10 19537025 T C
Chr10 19537055 G T
Chr10 19537066 T G
Chr10 19537076 C T
Chr10 19537143 A G
Chr10 19537146 A G
Chr10 19537154 G A
Chr10 19537169 T G
Chr10 19537183 C T
Chr10 19537184 A C
Chr10 19537189 C T
Chr10 19537217 G A
Chr10 19537225 A G
Chr10 19537242 A C
Chr10 19537243 G A
Chr10 19537245 A G
Chr10 19537246 A G
Chr10 19537258 C T
Chr10 19537262 C T
Chr10 19537281 T C
Chr10 19537283 T C
Chr10 19537305 A G
Chr10 19537306 T C
Chr10 19537311 T C
Chr10 19537333 G A
Chr10 19537360 C T
Chr10 19537371 G A
Chr10 19537373 T C
Chr10 19537375 A G
Chr10 19537394 T A
Chr10 19537398 A G
Chr10 19537403 G A
Chr10 19537423 G T
Chr10 19537434 C T
Chr10 19537435 A G
Chr10 19537437 G A
Chr10 19537448 G A
Chr10 19537468 G A
Chr10 19537501 A G
Chr10 19537505 C G
Chr10 19537510 G A
Chr10 19537522 A G
Chr10 19537536 T G
Chr10 19537539 G C
Chr10 19537718 A T
Chr10 19537806 T C
Chr10 19537946 C G
Chr10 19538511 A G
Chr10 19538874 G A
Chr10 19538899 T G
Chr10 19538994 A C
Chr10 19539090 A C
Chr10 19539308 G C
Chr10 19539435 G A
Chr10 19540107 T C
Chr10 19540268 C T
Chr10 19540363 A G
Chr10 19540380 C T
Chr10 19540444 C T
Chr10 19540445 A G
Chr10 19540458 C T
Chr10 19540487 C T
Chr10 19540700 A G
Chr10 19540722 G A
Chr10 19540745 T C
Chr10 19540828 A G
Chr10 19540875 A G
Chr10 19541095 G A
Chr10 19541115 A T
Chr10 19541292 G C
Chr10 19541363 C T
Chr10 19541563 C T
Chr10 19541676 A T
Chr10 19541691 G T
Chr10 19541698 T C
Chr10 19541904 G A
Chr10 19541923 A G
Chr10 19541952 T G
Chr10 19542280 C T
Chr10 19542601 C T
Chr10 19542774 A G
Chr10 19542815 G A
Chr10 19542851 A C
Chr10 19542896 C T
Chr10 19543041 C G
Chr10 19543178 G T
Chr10 19543232 G A
Chr10 19543246 C T
Chr10 19543375 C G
Chr10 19543464 T C
Chr10 19543470 C T
Chr10 19543523 C T
Chr10 19543927 C T
Chr10 19544240 G A
Chr10 19544908 G A
Chr10 19545853 A T
Chr10 19545880 G T
Chr10 19545897 T C
Chr10 19546059 T A
Chr10 19546660 C A
Chr10 19546745 A G
Chr10 19547295 T C
Chr10 19547781 A G
Chr10 19548185 A G
Chr10 19548573 C A
Chr10 19548860 C T
Chr10 19549529 T C
Chr10 19550065 G A
Chr10 19550563 G A
Chr10 19550963 A G
Chr10 19551039 A C
Chr10 19551044 A T
Chr10 19551062 C T
Chr10 19551063 A C
Chr10 19551154 G C
Chr10 19551447 C T
Chr10 19551519 T C
Chr10 19551524 C T
Chr10 19551559 T C
Chr10 19551630 T C
Chr10 19551674 A G
Chr10 19551678 G A
Chr10 19551707 G A
Chr10 19551760 T A
Chr10 19552051 G A
Chr10 19552226 A G
Chr10 19552252 C T
Chr10 19552336 T G
Chr10 19552355 T C
Chr10 19552429 G C
Chr10 19552437 C T
Chr10 19552462 A G
Chr10 19553048 G A
Chr10 19553184 G A
Chr10 19553351 G A
Chr10 19553655 G T
Chr10 19553962 C T
Chr10 19553973 C T
Chr10 19554079 T C
Chr10 19554117 G A
Chr10 19554322 C T
Chr10 19554325 A G
Chr10 19554419 G A
Chr10 19554487 G A
Chr10 19554505 A T
Chr10 19554585 C T
Chr10 19554854 A T
Chr10 19554855 A C
Chr10 19554902 C T
Chr10 19555383 A C
Chr10 19555734 C T
Chr10 19555843 A G
Chr10 19556360 C T
Chr10 19556373 G A
Chr10 19556587 A G
Chr10 19557750 C T
Chr10 19557858 C T
Chr10 19557891 G C
Chr10 19558711 T C
Chr10 19558762 G A
Chr10 19558947 A G
Chr10 19559343 C A
Chr10 19559865 T C
Chr10 19560005 T A
Chr10 19560052 G T
Chr10 19560361 T G
Chr10 19561012 A G
Chr10 19561250 A G
Chr10 19561671 A C
Chr10 19561672 T C
Chr10 19561679 G A
Chr10 19561682 A G
Chr10 19562422 C A
Chr10 19563086 T A
Chr10 19563183 T C
Chr10 19563413 T A
Chr10 19563509 G A
Chr10 19563699 T G
Chr10 19563735 G C
Chr10 19563766 G A
Chr10 19563771 A G
Chr10 19563814 C T
Chr10 19563826 A G
Chr10 19563837 C T
Chr10 19563937 C G
Chr10 19564282 G C
Chr10 19564301 A G
Chr10 19564331 T A
Chr10 19564393 C A
Chr10 19564410 A G
Chr10 19564458 C T
Chr10 19564476 C T
Chr10 19564862 T C
Chr10 19566308 A G
Chr10 19566457 C T
Chr10 19566773 A G
Chr10 19567332 C T
Chr10 19567477 A T
Chr10 19568129 T C
Chr10 19568562 T C
Chr10 19568832 A T
Chr10 19569580 T C
Chr10 19571478 A G
Chr10 19572453 T A
Chr10 19573501 A G
Chr10 19573944 C G
Chr10 19574017 T C
Chr10 19574062 C T
Chr10 19574120 C G
Chr10 19574130 G A
Chr10 19574160 G A
Chr10 19574212 T G
Chr10 19574303 A G
Chr10 19574429 A G
Chr10 19574530 A G
Chr10 19574721 G A
Chr10 19575512 T C
Chr10 19575752 T A
Chr10 19575772 C T
Chr10 19575819 T C
Chr10 19575833 T C
Chr10 19575835 G A
Chr10 19575870 C T
Chr10 19575892 C G
Chr10 19575917 A G
Chr10 19575945 G A
Chr10 19575946 G A
Chr10 19576088 A G
Chr10 19576157 T A
Chr10 19576228 C T
Chr10 19576268 G A
Chr10 19576401 A C
Chr10 19576471 T G
Chr10 19576484 T C
Chr10 19576701 C T
Chr10 19576707 C A
Chr10 19576748 G T
Chr10 19576766 G A
Chr10 19576800 G C
Chr10 19576960 T C
Chr10 19577002 G C
Chr10 19577003 T G
Chr10 19577028 A T
Chr10 19577129 G A
Chr10 19577132 T C
Chr10 19577166 T C
Chr10 19577612 T C
Chr10 19577872 G T
Chr10 19578047 G A
Chr10 19578291 G A
Chr10 19578818 A T
Chr10 19579300 T G
Chr10 19579915 A T
Chr10 19580246 A T
Chr10 19580310 G A
Chr10 19580334 C T
Chr10 19580362 A T
Chr10 19580607 C T
Chr10 19580827 C T
Chr10 19580870 A T
Chr10 19581885 C T
Chr10 19581985 C T
Chr10 19582200 T C
Chr10 19582201 C A
Chr10 19582244 G A
Chr10 19582245 G A
Chr10 19582296 C T
Chr10 19582343 T C
Chr10 19582691 A G
Chr10 19582706 G A
Chr10 19582717 G A
Chr10 19582781 G C
Chr10 19582813 A G
Chr10 19582826 C G
Chr10 19583048 G A
Chr10 19583079 C T
Chr10 19583083 G A
Chr10 19583123 T C
Chr10 19583203 A C
Chr10 19583584 A C
Chr10 19584132 C A
Chr10 19584493 A G
Chr10 19584701 T G
Chr10 19584751 A G
Chr10 19584907 C T
Chr10 19584949 G A
Chr10 19585002 C A
Chr10 19585269 T C
Chr10 19585343 T C
Chr10 19585659 C T
Chr10 19586107 A G
Chr10 19586310 A G
Chr10 19586328 T C
Chr10 19586962 T A
Chr10 19588434 C T
Chr10 19588876 C T
Chr10 19589083 C T
Chr10 19589113 T C
Chr10 19589468 T A
Chr10 19589691 G T
Chr10 19590228 T G
Chr10 19590340 C A
Chr10 19590405 T A
Chr10 19590757 C T
Chr10 19590881 C T
Chr10 19590920 G A
Chr10 19590922 C A
Chr10 19590923 C A
Chr10 19591009 C A
Chr10 19591120 T A
Chr10 19591342 C T
Chr10 19591448 T A
Chr10 19591449 A T
Chr10 19591629 C T
Chr10 19591633 A C
Chr10 19591668 A G
Chr10 19591708 C A
Chr10 19591752 A G
Chr10 19591879 T C
Chr10 19591959 G T
Chr10 19591970 G T
Chr10 19592020 C T
Chr10 19592078 A G
Chr10 19592159 T C
Chr10 19592322 T C
Chr10 19592391 C T
Chr10 19592400 C T
Chr10 19592472 C T
Chr10 19592476 A T
Chr10 19592496 T C
Chr10 19592537 C T
Chr10 19592546 C T
Chr10 19592592 T A
Chr10 19592612 A C
Chr10 19592616 C T
Chr10 19592695 C T
Chr10 19592697 A G
Chr10 19592700 G A
Chr10 19592739 G A
Chr10 19592798 G A
Chr10 19592802 T A
Chr10 19592851 A G
Chr10 19592911 C T
Chr10 19592979 T G
Chr10 19593047 T C
Chr10 19593074 A T
Chr10 19593253 T C
Chr10 19593311 A C
Chr10 19593473 C T
Chr10 19593537 C T
Chr10 19593632 G A
Chr10 19593717 A C
Chr10 19593734 T C
Chr10 19593835 A T
Chr10 19594265 A G
Chr10 19594326 A T
Chr10 19594407 C G
Chr10 19594463 C G
Chr10 19594508 C T
Chr10 19594567 T C
Chr10 19594578 A G
Chr10 19594744 T G
Chr10 19594800 C T
Chr10 19594918 G T
Chr10 19594945 G T
Chr10 19594948 T C
Chr10 19594962 C A
Chr10 19595002 T A
Chr10 19595058 A T
Chr10 19596196 C T
Chr10 19596215 C T
Chr10 19596219 T C
Chr10 19596222 A G
Chr10 19596249 C T
Chr10 19596266 C T
Chr10 19596284 C T
Chr10 19596319 T C
Chr10 19596328 T C
Chr10 19596361 T C
Chr10 19596398 A G
Chr10 19596405 T C
Chr10 19596487 T C
Chr10 19596683 T A
Chr10 19596686 C T
Chr10 19596852 T C
Chr10 19596885 T G
Chr10 19597302 A G
Chr10 19597527 A G
Chr10 19597620 A C
Chr10 19597778 T A
Chr10 19598021 C T
Chr10 19598073 G A
Chr10 19598118 C T
Chr10 19598243 A C
Chr10 19598328 T C
Chr10 19598381 A G
Chr10 19598384 A G
Chr10 19598442 A T
Chr10 19598534 C T
Chr10 19598662 T C
Chr10 19599132 A G
Chr10 19599163 A T
Chr10 19599290 A C
Chr10 19599370 A C
Chr10 19599459 T C
Chr10 19599625 G A
Chr10 19599700 T G
Chr10 19599732 T C
Chr10 19599884 C G
Chr10 19599898 A G
Chr10 19599899 T C
Chr10 19600063 A G
Chr10 19600100 A T
Chr10 19600121 G A
Chr10 19600125 T C
Chr10 19600153 T C
Chr10 19600221 C T
Chr10 19600308 A G
Chr10 19600315 T C
Chr10 19600348 T C
Chr10 19600369 A C
Chr10 19600400 C T
Chr10 19600401 T C
Chr10 19600429 T G
Chr10 19600514 G A
Chr10 19600552 T G
Chr10 19600564 C T
Chr10 19600635 C T
Chr10 19600672 A G
Chr10 19600754 C T
Chr10 19600828 A G
Chr10 19600853 C T
Chr10 19600902 A C
Chr10 19600904 T C
Chr10 19600908 C T
Chr10 19600910 T C
Chr10 19600911 G A
Chr10 19600943 C T
Chr10 19600979 T A
Chr10 19601003 G A
Chr10 19601007 T C
Chr10 19601042 A C
Chr10 19601100 T C
Chr10 19601120 T C
Chr10 19601149 C T
Chr10 19601164 C T
Chr10 19601190 T C
Chr10 19601198 T C
Chr10 19601243 G A
Chr10 19601272 C T
Chr10 19601297 A G
Chr10 19601343 A G
Chr10 19601369 G A
Chr10 19601400 A G
Chr10 19601468 T C
Chr10 19601493 T C
Chr10 19601593 C T
Chr10 19601653 C T
Chr10 19601765 G C
Chr10 19601824 C A
Chr10 19601897 C T
Chr10 19601905 C T
Chr10 19601908 G A
Chr10 19601972 C A
Chr10 19602069 C T
Chr10 19602081 T C
Chr10 19603506 T A
Chr10 19603642 G A
Chr10 19603690 T C
Chr10 19603711 C T
Chr10 19603714 G C
Chr10 19603716 T A
Chr10 19603729 T C
Chr10 19603730 G A
Chr10 19603740 T C
Chr10 19603747 A C
Chr10 19603786 A T
Chr10 19603827 T C
Chr10 19603847 A T
Chr10 19603855 T C
Chr10 19603858 G A
Chr10 19603865 G A
Chr10 19603866 G C
Chr10 19603870 T C
Chr10 19603876 A T
Chr10 19603885 G A
Chr10 19603890 C T
Chr10 19603892 C T
Chr10 19603894 A G
Chr10 19603912 G A
Chr10 19603917 C T
Chr10 19603921 G A
Chr10 19603928 A G
Chr10 19603932 C T
Chr10 19603941 C A
Chr10 19604396 G A
Chr10 19604400 G C
Chr10 19604401 A T
Chr10 19604444 A T
Chr10 19604446 T A
Chr10 19604451 G A
Chr10 19604458 C A
Chr10 19604461 T G
Chr10 19604467 A G
Chr10 19604470 A G
Chr10 19604503 C G
Chr10 19604508 C A
Chr10 19604547 G C
Chr10 19604556 C T
Chr10 19604568 C T
Chr10 19604569 T A
Chr10 19604640 T C
Chr10 19604644 C G
Chr10 19604647 T C
Chr10 19604650 A G
Chr10 19604651 C T
Chr10 19604667 T C
Chr10 19604677 G A
Chr10 19604701 T A
Chr10 19604702 G A
Chr10 19604703 T A
Chr10 19604719 T C
Chr10 19604748 G T
Chr10 19604749 A G
Chr10 19604756 T G
Chr10 19604765 A C
Chr10 19604797 G C
Chr10 19604801 T G
Chr10 19604877 C T
Chr10 19604920 A T
Chr10 19604941 T C
Chr10 19604955 T C
Chr10 19604958 G T
Chr10 19604966 T G
Chr10 19605096 C T
Chr10 19605436 C A
Chr10 19605678 T G
Chr10 19605775 C T
Chr10 19605784 G A
Chr10 19605829 A G
Chr10 19606018 G A
Chr10 19606218 C T
Chr10 19606482 C T
Chr10 19606638 T C
Chr10 19606649 G A
Chr10 19606669 A T
Chr10 19606723 T A
Chr10 19606964 C T
Chr10 19607046 G A
Chr10 19607278 A C
Chr10 19607292 A T
Chr10 19607702 T G
Chr10 19607870 C T
Chr10 19607872 C T
Chr10 19608303 T C
Chr10 19609296 A G
Chr10 19609640 C A
Chr10 19610061 G A
Chr10 19610231 C G
Chr10 19610526 T C
Chr10 19612819 A G
Chr10 19612820 C T
Chr10 19612903 C T
Chr10 19612904 C G
Chr10 19612947 T C
Chr10 19612991 T G
Chr10 19612995 A C
Chr10 19613019 G A
Chr10 19613056 T C
Chr10 19613060 G T
Chr10 19613094 G A
Chr10 19613120 C T
Chr10 19613133 A G
Chr10 19613162 A T
Chr10 19613219 C T
Chr10 19613258 C A
Chr10 19613272 G A
Chr10 19613306 G A
Chr10 19613343 A G
Chr10 19613347 G A
Chr10 19613401 G A
Chr10 19613442 G A
Chr10 19613509 T C
Chr10 19613528 T C
Chr10 19613549 G C
Chr10 19613552 G A
Chr10 19613596 A G
Chr10 19613695 C T
Chr10 19613774 C T
Chr10 19613857 A G
Chr10 19613869 G T
Chr10 19614065 G A
Chr10 19614084 C T
Chr10 19614165 A G
Chr10 19614226 T C
Chr10 19614278 G A
Chr10 19614309 C T
Chr10 19614310 T C
Chr10 19614367 C T
Chr10 19614391 T C
Chr10 19614401 C T
Chr10 19614413 C T
Chr10 19614424 A C
Chr10 19614463 G A
Chr10 19614497 A G
Chr10 19614614 C T
Chr10 19614669 A T
Chr10 19614839 G T
Chr10 19615048 C T
Chr10 19615194 T C
Chr10 19615837 G A
Chr10 19615898 G A
Chr10 19616195 C A
Chr10 19616244 C A
Chr10 19616246 G C
Chr10 19616502 C T
Chr10 19617138 C T
Chr10 19617205 G A
Chr10 19617229 T A
Chr10 19617284 T C
Chr10 19617394 G A
Chr10 19617422 T C
Chr10 19618687 A G
Chr10 19618759 C T
Chr10 19619119 A G
Chr10 19619181 A G
Chr10 19619310 C T
Chr10 19619341 G T
Chr10 19619342 C T
Chr10 19619369 G A
Chr10 19619380 A G
Chr10 19619421 A G
Chr10 19619451 G A
Chr10 19619485 T A
Chr10 19619523 T C
Chr10 19619735 C A
Chr10 19620093 G T
Chr10 19620731 G T
Chr10 19620741 G C
Chr10 19622315 T C
Chr10 19623490 T C
Chr10 19623778 A C
Chr10 19624218 T A
Chr10 19624493 T G
Chr10 19624791 C T
Chr10 19625194 G A
Chr10 19625392 A G
Chr10 19627193 T A
Chr10 19627291 A G
Chr10 19627456 A G
Chr10 19627857 T C
Chr10 19627982 G A
Chr10 19628410 G A
Chr10 19629718 G A
Chr10 19629866 A C
Chr10 19630122 A G
Chr10 19630394 T C
Chr10 19633463 C T
Chr10 19633500 G T
Chr10 19633728 T C
Chr10 19634981 A G
Chr10 19635882 G A
Chr10 19639622 T C
Chr10 19639657 C T
Chr10 19639717 C T
Chr10 19639819 T G
Chr10 19640301 C T
Chr10 19640435 A G
Chr10 19640513 C A
Chr10 19640539 T C
Chr10 19640601 T A
Chr10 19640611 G A
Chr10 19640705 A C
Chr10 19641092 C T
Chr10 19641672 T C
Chr10 19642961 A T
Chr10 19643649 G A
Chr10 19644146 T A
Chr10 19644571 T A
Chr10 19645477 G T
Chr10 19645927 G C
Chr10 19646132 C T
Chr10 19646139 A G
Chr10 19646202 A T
Chr10 19646279 A G
Chr10 19646286 G A
Chr10 19646296 A T
Chr10 19646298 A C
Chr10 19646653 C T
Chr10 19646924 C T
Chr10 19647001 C T
Chr10 19647010 C T
Chr10 19647034 A G
Chr10 19647058 A G
Chr10 19647059 G A
Chr10 19647100 A G
Chr10 19647119 A G
Chr10 19647121 A G
Chr10 19647125 A G
Chr10 19647177 C T
Chr10 19647244 T C
Chr10 19647335 A G
Chr10 19647344 G A
Chr10 19647401 A G
Chr10 19647402 A G
Chr10 19647409 G A
Chr10 19647473 A T
Chr10 19647548 C T
Chr10 19647551 C T
Chr10 19647694 C A
Chr10 19647724 A G
Chr10 19647738 A G
Chr10 19647798 T C
Chr10 19647880 G A
Chr10 19647889 T C
Chr10 19647891 A G
Chr10 19647927 G A
Chr10 19647967 A G
Chr10 19647985 T C
Chr10 19648565 A C
Chr10 19648759 G A
Chr10 19648961 G A
Chr10 19648967 T C
Chr10 19648983 A G
Chr10 19649034 C T
Chr10 19649234 C T
Chr10 19649235 G T
Chr10 19649313 C A
Chr10 19649328 G A
Chr10 19649393 G A
Chr10 19649421 G A
Chr10 19649423 G A
Chr10 19649562 G T
Chr10 19649670 C G
Chr10 19649674 C G
Chr10 19649689 T C
Chr10 19649738 G A
Chr10 19650081 T C
Chr10 19650247 C T
Chr10 19650474 A G
Chr10 19650553 C T
Chr10 19650625 T C
Chr10 19650632 G A
Chr10 19650635 T C
Chr10 19650741 A G
Chr10 19650797 C T
Chr10 19650892 T G
Chr10 19651163 T C
Chr10 19651408 A G
Chr10 19651674 T C
Chr10 19651684 A T
Chr10 19652251 G T
Chr10 19652418 A G
Chr10 19652507 A T
Chr10 19652531 G A
Chr10 19652541 A G
Chr10 19652546 C T
Chr10 19652593 C T
Chr10 19652705 G A
Chr10 19652737 C T
Chr10 19653108 C G
Chr10 19653957 C G
Chr10 19654027 G A
Chr10 19654118 A G
Chr10 19654209 A G
Chr10 19654279 T C
Chr10 19654287 A G
Chr10 19654336 C A
Chr10 19654358 A G
Chr10 19654384 A C
Chr10 19654438 A G
Chr10 19654446 A G
Chr10 19654457 G A
Chr10 19654460 T C
Chr10 19654471 C T
Chr10 19654540 A G
Chr10 19654561 G A
Chr10 19654579 C T
Chr10 19654623 G A
Chr10 19654645 G A
Chr10 19654701 A G
Chr10 19654773 C T
Chr10 19654806 T C
Chr10 19654815 C T
Chr10 19654872 C G
Chr10 19654879 C A
Chr10 19654929 C T
Chr10 19654959 T C
Chr10 19654961 A G
Chr10 19654984 A G
Chr10 19655008 A G
Chr10 19655041 C G
Chr10 19655063 T C
Chr10 19655110 C T
Chr10 19655121 G A
Chr10 19655172 T C
Chr10 19655230 T C
Chr10 19655287 C T
Chr10 19655354 A G
Chr10 19655358 A G
Chr10 19655397 C T
Chr10 19655407 A G
Chr10 19655409 C T
Chr10 19655453 A G
Chr10 19655534 A C
Chr10 19655554 G A
Chr10 19655566 A G
Chr10 19655678 C T
Chr10 19655712 T A
Chr10 19655849 C T
Chr10 19655852 G A
Chr10 19655870 A G
Chr10 19655899 G A
Chr10 19655900 C T
Chr10 19655904 C T
Chr10 19655930 A G
Chr10 19655956 G A
Chr10 19655964 T C
Chr10 19655970 C T
Chr10 19656084 A G
Chr10 19656109 G A
Chr10 19656124 T C
Chr10 19656157 C T
Chr10 19656175 T C
Chr10 19656274 A G
Chr10 19656523 T G
Chr10 19656539 T G
Chr10 19656609 G A
Chr10 19656739 C A
Chr10 19656945 T A
Chr10 19657256 A G
Chr10 19657333 T G
Chr10 19657334 T G
Chr10 19657344 A C
Chr10 19657358 A G
Chr10 19657401 C T
Chr10 19657419 C T
Chr10 19657460 A G
Chr10 19657495 A G
Chr10 19657531 T C
Chr10 19657544 G A
Chr10 19657587 A G
Chr10 19657600 C T
Chr10 19657775 T A
Chr10 19657814 A C
Chr10 19657996 A C
Chr10 19658037 A T
Chr10 19658066 A G
Chr10 19658093 G A
Chr10 19658139 A G
Chr10 19658180 G C
Chr10 19658211 T G
Chr10 19658873 G T
Chr10 19659021 A G
Chr10 19659158 G T
Chr10 19659185 A G
Chr10 19659374 T C
Chr10 19659468 C T
Chr10 19659495 C A
Chr10 19659635 T C
Chr10 19659763 G A
Chr10 19659869 G A
Chr10 19659925 A G
Chr10 19659951 G A
Chr10 19659956 T C
Chr10 19659957 A G
Chr10 19659966 G A
Chr10 19660138 A G
Chr10 19660230 A T
Chr10 19660364 C A
Chr10 19660373 G A
Chr10 19660439 C T
Chr10 19660449 T C
Chr10 19660476 G A
Chr10 19660676 C T
Chr10 19660691 A C
Chr10 19660730 G T
Chr10 19660740 G T
Chr10 19660751 A G
Chr10 19660758 G C
Chr10 19660768 A G
Chr10 19660854 A G
Chr10 19660936 C A
Chr10 19661111 C G
Chr10 19661115 C T
Chr10 19661116 T C
Chr10 19661124 A G
Chr10 19661219 T A
Chr10 19661303 G C
Chr10 19661422 A C
Chr10 19661814 A T
Chr10 19661958 A G
Chr10 19661980 G A
Chr10 19662029 C T
Chr10 19662030 A C
Chr10 19662090 C T
Chr10 19662097 C T
Chr10 19662136 A G
Chr10 19662189 A G
Chr10 19662343 G C
Chr10 19662464 A G
Chr10 19662563 C T
Chr10 19662634 G A
Chr10 19662957 A G
Chr10 19663165 C G
Chr10 19663221 G A
Chr10 19663244 C T
Chr10 19663422 G A
Chr10 19664024 A G
Chr10 19664066 C T
Chr10 19664166 G A
Chr10 19664911 A G
Chr10 19665034 T C
Chr10 19665036 C T
Chr10 19665158 A C
Chr10 19665182 C T
Chr10 19665455 T C
Chr10 19665703 A G
Chr10 19665728 G A
Chr10 19665789 C T
Chr10 19665800 C T
Chr10 19665845 G A
Chr10 19666185 T C
Chr10 19666403 T C
Chr10 19666530 A G
Chr10 19666703 C T
Chr10 19667069 A G
Chr10 19667256 C T
Chr10 19667403 C T
Chr10 19667425 A G
Chr10 19667529 A T
Chr10 19667592 C T
Chr10 19668610 G A
Chr10 19668621 A G
Chr10 19668624 T G
Chr10 19668663 T A
Chr10 19668667 T A
Chr10 19668670 A T
Chr10 19668671 A T
Chr10 19668672 A T
Chr10 19668725 C T
Chr10 19668732 T C
Chr10 19668744 T C
Chr10 19668763 G A
Chr10 19668775 A G
Chr10 19668844 T A
Chr10 19668845 C T
Chr10 19668846 T A
Chr10 19668869 T C
Chr10 19668881 T C
Chr10 19668909 C A
Chr10 19668980 G A
Chr10 19669017 T C
Chr10 19669054 T C
Chr10 19669137 T G
Chr10 19669162 G A
Chr10 19669248 A G
Chr10 19669294 G A
Chr10 19669388 G A
Chr10 19669465 G A
Chr10 19669640 C T
Chr10 19669653 G A
Chr10 19669658 A C
Chr10 19669949 T C
Chr10 19670014 C T
Chr10 19670140 G A
Chr10 19670147 T C
Chr10 19670176 T C
Chr10 19670187 G C
Chr10 19670280 A G
Chr10 19670302 C T
Chr10 19670407 A G
Chr10 19670410 A C
Chr10 19670445 A G
Chr10 19670788 G A
Chr10 19670850 A T
Chr10 19670886 A T
Chr10 19670916 T C
Chr10 19670930 G A
Chr10 19671288 T G
Chr10 19671486 A G
Chr10 19671608 G A
Chr10 19671827 C T
Chr10 19671947 A T
Chr10 19672036 A G
Chr10 19672061 C T
Chr10 19672063 T A
Chr10 19672069 T A
Chr10 19672072 C A
Chr10 19672104 G C
Chr10 19672108 A T
Chr10 19672118 C T
Chr10 19672126 C T
Chr10 19672156 T C
Chr10 19672160 A T
Chr10 19672163 T A
Chr10 19672164 G T
Chr10 19672167 C T
Chr10 19672181 G T
Chr10 19672201 C T
Chr10 19672206 A G
Chr10 19672321 C A
Chr10 19672423 G A
Chr10 19672444 C G
Chr10 19672458 A G
Chr10 19672490 G T
Chr10 19672517 G A
Chr10 19672521 G T
Chr10 19672535 C T
Chr10 19672543 A G
Chr10 19672562 A C
Chr10 19672582 C A
Chr10 19672594 G T
Chr10 19672609 T C
Chr10 19672626 G C
Chr10 19672709 G A
Chr10 19672742 C A
Chr10 19672752 C T
Chr10 19672761 T C
Chr10 19672766 A G
Chr10 19672786 A G
Chr10 19672788 T C
Chr10 19672796 A G
Chr10 19672798 C T
Chr10 19672807 A G
Chr10 19672810 C T
Chr10 19672819 T C
Chr10 19672820 G A
Chr10 19672825 A G
Chr10 19672826 C T
Chr10 19672836 A G
Chr10 19672846 C G
Chr10 19672847 A G
Chr10 19672851 A G
Chr10 19672859 C T
Chr10 19672874 T C
Chr10 19672875 C T
Chr10 19672884 T C
Chr10 19672901 T C
Chr10 19672902 G A
Chr10 19672908 G T
Chr10 19672917 A T
Chr10 19672924 A T
Chr10 19672928 A C
Chr10 19672929 A T
Chr10 19672948 T C
Chr10 19672955 A C
Chr10 19673060 T C
Chr10 19673136 T C
Chr10 19673187 C G
Chr10 19673309 C G
Chr10 19673327 A G
Chr10 19673534 A G
Chr10 19673545 T C
Chr10 19673547 C T
Chr10 19674200 G A
Chr10 19674269 C T
Chr10 19674730 G T
Chr10 19674747 C T
Chr10 19674843 A G
Chr10 19675511 C T
Chr10 19675515 G A
Chr10 19675561 C T
Chr10 19675594 G A
Chr10 19675604 T A
Chr10 19675637 G A
Chr10 19675638 T C
Chr10 19675765 C T
Chr10 19675777 A G
Chr10 19675954 C G
Chr10 19675975 T C
Chr10 19676005 A G
Chr10 19676052 A G
Chr10 19676056 T C
Chr10 19676060 A G
Chr10 19676106 G A
Chr10 19676112 G A
Chr10 19676114 G A
Chr10 19676129 C T
Chr10 19676165 T C
Chr10 19676232 G A
Chr10 19676308 C T
Chr10 19676639 A G
Chr10 19676683 A G
Chr10 19676831 C A
Chr10 19677331 A G
Chr10 19677889 C G
Chr10 19677963 A C
Chr10 19680124 G A
Chr10 19682231 C T
Chr10 19682771 C T
Chr10 19685597 T G
Chr10 19685598 T A
Chr10 19686515 A T
Chr10 19686976 C T
Chr10 19687521 A G
Chr10 19687796 C A
Chr10 19687809 A G
Chr10 19687889 C G
Chr10 19687954 T C
Chr10 19687979 C A
Chr10 19691225 T A
Chr10 19691677 G A
Chr10 19692190 A G
Chr10 19693873 C T
Chr10 19693885 T G
Chr10 19693886 A G
Chr10 19693889 A G
Chr10 19693916 T C
Chr10 19693990 T C
Chr10 19694004 A G
Chr10 19694065 C T
Chr10 19694067 G A
Chr10 19694151 C T
Chr10 19694216 T C
Chr10 19694266 T C
Chr10 19694294 T C
Chr10 19694307 C T
Chr10 19694542 G A
Chr10 19694548 A G
Chr10 19694713 T A
Chr10 19694728 T C
Chr10 19694733 G A
Chr10 19694745 T C
Chr10 19694833 T C
Chr10 19694835 A C
Chr10 19694865 C T
Chr10 19694918 G T
Chr10 19694931 A G
Chr10 19695028 A T
Chr10 19695080 C T
Chr10 19695090 T C
Chr10 19695232 T C
Chr10 19695256 G A
Chr10 19695323 G A
Chr10 19695331 A G
Chr10 19695425 A G
Chr10 19695531 T C
Chr10 19695545 A G
Chr10 19695563 C A
Chr10 19695580 T C
Chr10 19695582 T A
Chr10 19695584 A G
Chr10 19695610 C T
Chr10 19695623 C T
Chr10 19695637 G A
Chr10 19695646 C T
Chr10 19695660 T G
Chr10 19695687 T A
Chr10 19695692 C T
Chr10 19695722 G A
Chr10 19695725 T C
Chr10 19695743 C T
Chr10 19695751 G A
Chr10 19695825 C T
Chr10 19695832 G C
Chr10 19695911 C T
Chr10 19695962 A G
Chr10 19695989 T C
Chr10 19696012 A G
Chr10 19696017 G A
Chr10 19696020 T C
Chr10 19696070 T C
Chr10 19696100 A G
Chr10 19696126 T C
Chr10 19696128 A G
Chr10 19696201 C A
Chr10 19696264 T C
Chr10 19696281 C T
Chr10 19696314 T C
Chr10 19696339 T C
Chr10 19696493 C T
Chr10 19696498 G C
Chr10 19696502 G A
Chr10 19696565 A G
Chr10 19696575 A G
Chr10 19696597 T C
Chr10 19696624 G C
Chr10 19696704 G A
Chr10 19696733 C T
Chr10 19696742 T C
Chr10 19696801 T A
Chr10 19696927 C A
Chr10 19696953 A G
Chr10 19696961 A G
Chr10 19697004 G A
Chr10 19697070 G A
Chr10 19697093 G A
Chr10 19697100 A G
Chr10 19697181 T G
Chr10 19697193 C T
Chr10 19697195 T C
Chr10 19697252 T G
Chr10 19697268 T C
Chr10 19697303 C T
Chr10 19697390 C T
Chr10 19697523 G A
Chr10 19697579 C T
Chr10 19697582 T C
Chr10 19697602 T C
Chr10 19697620 A G
Chr10 19697630 A T
Chr10 19697633 C T
Chr10 19697740 C T
Chr10 19697746 G A
Chr10 19697751 T C
Chr10 19697773 A C
Chr10 19697785 T C
Chr10 19697787 C T
Chr10 19697838 T C
Chr10 19697869 A G
Chr10 19697893 A G
Chr10 19698083 A G
Chr10 19698188 C A
Chr10 19698243 G A
Chr10 19698292 A G
Chr10 19698315 T A
Chr10 19698467 G T
Chr10 19698494 T G
Chr10 19698507 T C
Chr10 19698577 G T
Chr10 19698713 T C
Chr10 19698777 T C
Chr10 19698786 G A
Chr10 19698792 C T
Chr10 19698912 G T
Chr10 19699305 A G
Chr10 19699350 C T
Chr10 19699357 C T
Chr10 19699416 C T
Chr10 19699436 A G
Chr10 19699470 A G
Chr10 19699533 A G
Chr10 19699899 G A
Chr10 19699920 G A
Chr10 19700001 G A
Chr10 19700073 G A
Chr10 19700115 A G
Chr10 19700137 C G
Chr10 19700202 G C
Chr10 19700531 G A
Chr10 19700547 A G
Chr10 19700678 C T
Chr10 19700687 A G
Chr10 19700688 G T
Chr10 19700720 C T
Chr10 19700799 C T
Chr10 19700888 C A
Chr10 19700989 G A
Chr10 19701063 T C
Chr10 19701145 T C
Chr10 19701222 C T
Chr10 19701290 A G
Chr10 19701337 A G
Chr10 19701390 T C
Chr10 19701395 T C
Chr10 19701408 T C
Chr10 19701517 A G
Chr10 19703893 G C
Chr10 19704136 G A
Chr10 19704164 G A
Chr10 19704312 T C
Chr10 19704379 G A
Chr10 19704468 A G
Chr10 19704512 G T
Chr10 19704559 A G
Chr10 19704665 G T
Chr10 19704675 A G
Chr10 19704929 C T
Chr10 19705491 A C
Chr10 19705811 T C
Chr10 19705882 G A
Chr10 19706088 G C
Chr10 19706422 T G
Chr10 19706750 A G
Chr10 19706762 G A
Chr10 19707583 G A
Chr10 19707603 G T
Chr10 19707606 C T
Chr10 19707610 G A
Chr10 19707617 T C
Chr10 19707622 A G
Chr10 19707630 T G
Chr10 19707633 C T
Chr10 19707665 C G
Chr10 19707738 G A
Chr10 19707743 A C
Chr10 19707751 G A
Chr10 19707759 G A
Chr10 19707780 G A
Chr10 19707812 A G
Chr10 19707903 G T
Chr10 19707941 T G
Chr10 19708147 G A
Chr10 19708150 A G
Chr10 19708158 C G
Chr10 19708165 A G
Chr10 19708214 G T
Chr10 19708240 A G
Chr10 19708282 A G
Chr10 19708285 C T
Chr10 19708287 C G
Chr10 19708290 T C
Chr10 19708292 T C
Chr10 19708295 T G
Chr10 19708297 G A
Chr10 19708308 C G
Chr10 19708310 A G
Chr10 19708315 A G
Chr10 19708357 G A
Chr10 19708462 G A
Chr10 19708465 A G
Chr10 19708482 T A
Chr10 19708503 G A
Chr10 19708506 A T
Chr10 19708546 G T
Chr10 19708785 C G
Chr10 19708857 C T
Chr10 19708914 A C
Chr10 19708917 G A
Chr10 19708924 G T
Chr10 19708925 T G
Chr10 19708929 C A
Chr10 19708934 A T
Chr10 19708935 T G
Chr10 19708944 C T
Chr10 19709016 A C
Chr10 19709361 T C
Chr10 19709755 G A
Chr10 19710068 G C
Chr10 19711149 G A
Chr10 19712220 G A
Chr10 19712397 A G
Chr10 19712523 A G
Chr10 19712732 G A
Chr10 19712842 C T
Chr10 19712900 A C
Chr10 19713021 A G
Chr10 19713238 A T
Chr10 19713724 G A
Chr10 19713935 C T
Chr10 19713945 G A
Chr10 19714016 T C
Chr10 19714026 C T
Chr10 19714337 A T
Chr10 19714379 C A
Chr10 19714414 C G
Chr10 19714524 T C
Chr10 19715123 C G
Chr10 19715205 C A
Chr10 19715721 C G
Chr10 19715748 T G
Chr10 19715994 A C
Chr10 19716188 A T
Chr10 19716189 A T
Chr10 19716491 C T
Chr10 19716637 T G
Chr10 19716683 C T
Chr10 19716701 G A
Chr10 19716739 A G
Chr10 19716850 T C
Chr10 19717017 C T
Chr10 19717089 C T
Chr10 19717616 G A
Chr10 19717719 C T
Chr10 19717738 G C
Chr10 19717759 G A
Chr10 19717825 T G
Chr10 19720221 A G
Chr10 19720380 A G
Chr10 19720637 T G
Chr10 19721264 G A
Chr10 19721296 T G
Chr10 19721351 C A
Chr10 19721417 T C
Chr10 19721489 T C
Chr10 19721888 C T
Chr10 19721890 A G
Chr10 19721975 T C
Chr10 19722033 A G
Chr10 19722041 T C
Chr10 19722128 T C
Chr10 19722174 A G
Chr10 19722197 T G
Chr10 19722251 T C
Chr10 19722493 G A
Chr10 19722495 A G
Chr10 19722523 T G
Chr10 19722554 T C
Chr10 19723005 G C
Chr10 19723063 C G
Chr10 19723110 T C
Chr10 19723239 A C
Chr10 19723246 A G
Chr10 19723335 T C
Chr10 19723364 A T
Chr10 19723374 C G
Chr10 19723414 T C
Chr10 19723580 G A
Chr10 19723607 G C
Chr10 19723639 C A
Chr10 19723643 G C
Chr10 19723691 T A
Chr10 19723717 T C
Chr10 19723724 G A
Chr10 19723801 C G
Chr10 19723828 T C
Chr10 19723829 G A
Chr10 19723832 A G
Chr10 19723840 A C
Chr10 19723845 G A
Chr10 19723849 A T
Chr10 19723852 C T
Chr10 19723856 G A
Chr10 19724116 C T
Chr10 19725138 C T
Chr10 19725269 A G
Chr10 19726630 T C
Chr10 19727022 C T
Chr10 19727650 G A
Chr10 19728003 G A
Chr10 19728368 C G
Chr10 19728714 G A
Chr10 19728829 C T
Chr10 19728902 T G
Chr10 19729121 A G
Chr10 19729146 G C
Chr10 19729268 A C
Chr10 19729326 G A
Chr10 19729349 T G
Chr10 19729354 A T
Chr10 19729596 T C
Chr10 19729978 C T
Chr10 19730419 C T
Chr10 19730722 T A
Chr10 19730794 T G
Chr10 19731063 A T
Chr10 19731148 T C
Chr10 19731167 A G
Chr10 19731306 C T
Chr10 19731348 G A
Chr10 19731381 G A
Chr10 19731392 A G
Chr10 19731724 T A
Chr10 19731873 G C
Chr10 19731948 G A
Chr10 19732059 C T
Chr10 19732182 C T
Chr10 19732212 T C
Chr10 19732219 G A
Chr10 19732255 G A
Chr10 19732356 A T
Chr10 19732452 C T
Chr10 19732500 C T
Chr10 19732535 C T
Chr10 19732721 C T
Chr10 19732833 A T
Chr10 19732898 A G
Chr10 19732967 C T
Chr10 19733249 A G
Chr10 19733360 C T
Chr10 19733386 G A
Chr10 19733421 A G
Chr10 19733456 C T
Chr10 19733508 C T
Chr10 19733581 T G
Chr10 19733601 G A
Chr10 19733622 A G
Chr10 19733740 A C
Chr10 19733746 A C
Chr10 19733761 T A
Chr10 19733912 T C
Chr10 19734007 C T
Chr10 19734245 G A
Chr10 19734290 T G
Chr10 19734448 G A
Chr10 19734497 C T
Chr10 19734576 G A
Chr10 19734626 A G
Chr10 19734732 C T
Chr10 19734755 G A
Chr10 19734786 G A
Chr10 19734792 A G
Chr10 19734861 G A
Chr10 19734865 G T
Chr10 19734901 T C
Chr10 19734915 C T
Chr10 19734921 C T
Chr10 19734947 G A
Chr10 19735063 A G
Chr10 19735141 G A
Chr10 19735169 G A
Chr10 19735328 T C
Chr10 19735386 G A
Chr10 19735389 A G
Chr10 19735494 G A
Chr10 19735550 A C
Chr10 19735631 A T
Chr10 19735704 C T
Chr10 19735709 T C
Chr10 19735735 A G
Chr10 19735759 G A
Chr10 19735857 A T
Chr10 19735861 G T
Chr10 19735884 A T
Chr10 19735903 G A
Chr10 19736803 C G
Chr10 19736856 G A
Chr10 19736917 A T
Chr10 19736984 G C
Chr10 19736992 C T
Chr10 19737012 G T
Chr10 19737232 C G
Chr10 19737236 C G
Chr10 19737297 T C
Chr10 19737399 C T
Chr10 19737595 A G
Chr10 19737612 C G
Chr10 19737942 G T
Chr10 19738025 A G
Chr10 19738089 T C
Chr10 19738351 C G
Chr10 19738709 T A
Chr10 19738925 T C
Chr10 19738970 C T
Chr10 19738975 C G
Chr10 19738986 G A
Chr10 19739020 G A
Chr10 19739025 A G
Chr10 19739053 C T
Chr10 19739065 T C
Chr10 19739186 T A
Chr10 19739555 G A
Chr10 19739593 A T
Chr10 19739620 C T
Chr10 19739625 G A
Chr10 19739707 T C
Chr10 19739801 T A
Chr10 19739850 G A
Chr10 19739859 G A
Chr10 19739867 T C
Chr10 19739886 A G
Chr10 19740122 A G
Chr10 19740260 C T
Chr10 19740276 A T
Chr10 19740457 T A
Chr10 19740493 G A
Chr10 19740595 A C
Chr10 19740597 C T
Chr10 19740610 G A
Chr10 19740624 G T
Chr10 19740764 G A
Chr10 19740808 A G
Chr10 19740886 G A
Chr10 19740921 G T
Chr10 19740925 G A
Chr10 19740928 T C
Chr10 19741069 A G
Chr10 19741206 T A
Chr10 19741248 A G
Chr10 19741341 C A
Chr10 19741414 C T
Chr10 19742000 T C
Chr10 19742306 T C
Chr10 19743737 T C
Chr10 19743949 A G
Chr10 19745124 A G
Chr10 19745289 A G
Chr10 19745422 G A
Chr10 19745568 T C
Chr10 19745635 T G
Chr10 19746007 C T
Chr10 19746209 C T
Chr10 19746620 C T
Chr10 19746851 G T
Chr10 19747345 G T
Chr10 19747914 C A
Chr10 19747944 C T
Chr10 19747977 A G
Chr10 19747988 T C
Chr10 19748371 G A
Chr10 19748511 G A
Chr10 19748618 T C
Chr10 19749224 T C
Chr10 19749761 G T
Chr10 19749886 C G
Chr10 19750015 G A
Chr10 19750050 A G
Chr10 19750059 C T
Chr10 19750131 A G
Chr10 19750212 G A
Chr10 19750845 C G
Chr10 19750991 T C
Chr10 19751028 C T
Chr10 19751079 T C
Chr10 19751082 T C
Chr10 19751088 G A
Chr10 19751092 G A
Chr10 19751115 T C
Chr10 19751126 A G
Chr10 19751150 G T
Chr10 19751219 G A
Chr10 19751416 C T
Chr10 19751447 T G
Chr10 19751464 A G
Chr10 19751719 T C
Chr10 19751790 C T
Chr10 19751845 T A
Chr10 19751874 T A
Chr10 19751884 A G
Chr10 19752029 G A
Chr10 19752105 A G
Chr10 19752168 T G
Chr10 19752195 G A
Chr10 19752481 A C
Chr10 19753186 A T
Chr10 19753994 G A
Chr10 19754104 C T
Chr10 19754427 A G
Chr10 19754981 G A
Chr10 19755143 G A
Chr10 19756383 T A
Chr10 19756422 C G
Chr10 19756493 A G
Chr10 19756805 G A
Chr10 19756817 A T
Chr10 19756834 G A
Chr10 19756948 T C
Chr10 19756954 T A
Chr10 19757017 A G
Chr10 19757025 C T
Chr10 19757037 G A
Chr10 19757086 C T
Chr10 19757273 A C
Chr10 19757322 T C
Chr10 19757440 C G
Chr10 19757486 C T
Chr10 19757756 C A
Chr10 19758317 A C
Chr10 19759099 T C
Chr10 19760026 G A
Chr10 19760230 C T
Chr10 19760480 G A
Chr10 19760578 A G
Chr10 19760629 G C
Chr10 19760872 A G
Chr10 19761096 T G
Chr10 19761168 C T
Chr10 19761843 T C
Chr10 19763497 T G
Chr10 19763656 A G
Chr10 19763739 A G
Chr10 19763742 T G
Chr10 19763751 T A
Chr10 19763753 T C
Chr10 19763770 A G
Chr10 19763798 T C
Chr10 19763815 T C
Chr10 19763852 G A
Chr10 19763876 T C
Chr10 19763902 C A
Chr10 19763934 T G
Chr10 19764013 A C
Chr10 19764026 C A
Chr10 19764027 C T
Chr10 19764045 G A
Chr10 19764083 C T
Chr10 19764180 A G
Chr10 19765000 A G
Chr10 19765001 A G
Chr10 19766026 T C
Chr10 19766326 T C
Chr10 19766643 T C
Chr10 19766715 G C
Chr10 19767022 C T
Chr10 19767174 A G
Chr10 19767179 G A
Chr10 19767262 C G
Chr10 19767283 G A
Chr10 19767325 T C
Chr10 19767338 G A
Chr10 19767346 G A
Chr10 19767811 C T
Chr10 19767813 C T
Chr10 19767872 G A
Chr10 19767882 A T
Chr10 19767887 A G
Chr10 19767891 G A
Chr10 19767893 A G
Chr10 19767899 G A
Chr10 19767912 G A
Chr10 19767923 C T
Chr10 19767938 G A
Chr10 19768060 C T
Chr10 19768210 T C
Chr10 19768326 A T
Chr10 19768513 T A
Chr10 19768574 G A
Chr10 19769622 G A
Chr10 19769893 T C
Chr10 19769982 T G
Chr10 19770169 C G
Chr10 19770226 C A
Chr10 19770388 T C
Chr10 19770432 T C
Chr10 19770616 T C
Chr10 19770761 A G
Chr10 19770952 G A
Chr10 19770976 A G
Chr10 19771505 G A
Chr10 19771714 C T
Chr10 19771930 G A
Chr10 19771947 A C
Chr10 19772085 A G
Chr10 19772186 C T
Chr10 19772201 C T
Chr10 19772320 C T
Chr10 19772568 T A
Chr10 19772638 T C
Chr10 19772688 G T
Chr10 19772691 C A
Chr10 19772787 T G
Chr10 19772813 C T
Chr10 19772881 A G
Chr10 19772989 A G
Chr10 19773031 T C
Chr10 19773033 A G
Chr10 19773036 A G
Chr10 19773055 G A
Chr10 19773107 G A
Chr10 19773108 C G
Chr10 19773252 A G
Chr10 19774741 G C
Chr10 19774757 G A
Chr10 19774769 T C
Chr10 19775088 T C
Chr10 19775160 G C
Chr10 19775523 C T
Chr10 19775704 C T
Chr10 19776255 A T
Chr10 19777199 T C
Chr10 19777493 G A
Chr10 19777581 G A
Chr10 19777867 T G
Chr10 19777945 C T
Chr10 19777982 T A
Chr10 19778027 A G
Chr10 19778067 G A
Chr10 19778115 C A
Chr10 19778125 T C
Chr10 19778158 T C
Chr10 19778163 T C
Chr10 19778177 C T
Chr10 19778264 T A
Chr10 19778274 A G
Chr10 19778395 C A
Chr10 19778962 G C
Chr10 19779218 T A
Chr10 19779611 A G
Chr10 19780543 C T
Chr10 19780551 G T
Chr10 19780698 G A
Chr10 19781152 G A
Chr10 19781181 A G
Chr10 19781249 G A
Chr10 19781268 T A
Chr10 19781317 T C
Chr10 19781910 C G
Chr10 19781990 A C
Chr10 19782171 T A
Chr10 19782808 C A
Chr10 19782897 A G
Chr10 19783807 T C
Chr10 19784437 A T
Chr10 19784440 A G
Chr10 19784623 T C
Chr10 19787333 A G
Chr10 19787529 A G
Chr10 19787578 T G
Chr10 19787579 A G
Chr10 19787630 T G
Chr10 19787635 G A
Chr10 19787675 A G
Chr10 19787784 T A
Chr10 19788263 A C
Chr10 19789142 C T
Chr10 19789236 T G
Chr10 19789707 C A
Chr10 19789744 C A
Chr10 19791244 G A
Chr10 19793786 G C
Chr10 19794453 G A
Chr10 19794885 A G
Chr10 19795289 G A
Chr10 19795691 C T
Chr10 19795798 A C
Chr10 19796557 A T
Chr10 19796568 C T
Chr10 19796788 C T
Chr10 19797101 A G
Chr10 19797356 T C
Chr10 19797444 A G
Chr10 19797542 A G
Chr10 19797610 A G
Chr10 19797816 G A
Chr10 19797842 G A
Chr10 19797948 A G
Chr10 19798184 A G
Chr10 19798236 G A
Chr10 19798273 G T
Chr10 19798288 C A
Chr10 19798313 C T
Chr10 19798377 C T
Chr10 19798389 C T
Chr10 19798432 A G
Chr10 19798452 C T
Chr10 19798468 C T
Chr10 19798480 G A
Chr10 19798488 C T
Chr10 19798564 G A
Chr10 19798619 G A
Chr10 19798633 T C
Chr10 19798703 G A
Chr10 19798742 G A
Chr10 19798767 C T
Chr10 19798790 T G
Chr10 19798794 A C
Chr10 19798945 A G
Chr10 19799012 A C
Chr10 19799014 T C
Chr10 19799066 C T
Chr10 19799125 G A
Chr10 19799191 A G
Chr10 19799268 G A
Chr10 19799281 G T
Chr10 19799294 A G
Chr10 19799463 G A
Chr10 19799644 C T
Chr10 19799825 G A
Chr10 19799846 T C
Chr10 19799908 T C
Chr10 19799963 T G
Chr10 19800022 A G
Chr10 19800025 A T
Chr10 19800046 A T
Chr10 19800055 A C
Chr10 19800251 T C
Chr10 19800880 T C
Chr10 19801066 T C
Chr10 19801393 A C
Chr10 19801637 T G
Chr10 19801882 T A
Chr10 19802625 A G
Chr10 19803558 G A
Chr10 19803584 T C
Chr10 19804271 C T
Chr10 19804317 C T
Chr10 19804709 T C
Chr10 19804783 G A
Chr10 19805497 A G
Chr10 19806145 T A
Chr10 19806331 G C
Chr10 19806558 C T
Chr10 19806735 C T
Chr10 19807091 G A
Chr10 19808084 T A
Chr10 19808720 G A
Chr10 19809146 T G
Chr10 19809155 C A
Chr10 19809176 G A
Chr10 19809245 G C
Chr10 19809385 A G
Chr10 19809389 G A
Chr10 19809395 C T
Chr10 19809417 C T
Chr10 19809435 A G
Chr10 19809475 A G
Chr10 19809518 T C
Chr10 19809613 G A
Chr10 19809711 C T
Chr10 19809743 C T
Chr10 19809746 C T
Chr10 19809757 A G
Chr10 19809798 A T
Chr10 19809801 G T
Chr10 19809862 G A
Chr10 19809962 C G
Chr10 19809983 T C
Chr10 19809994 C A
Chr10 19809996 C A
Chr10 19809997 A G
Chr10 19810032 G A
Chr10 19810128 A G
Chr10 19810300 T C
Chr10 19810441 T A
Chr10 19810859 T C
Chr10 19810955 A G
Chr10 19811292 T C
Chr10 19811356 C A
Chr10 19811363 A T
Chr10 19811372 A G
Chr10 19811384 T C
Chr10 19811403 G A
Chr10 19811405 A G
Chr10 19811468 C T
Chr10 19811499 A G
Chr10 19811775 A T
Chr10 19812004 G T
Chr10 19812312 T C
Chr10 19812835 G A
Chr10 19814115 G T
Chr10 19814301 G A
Chr10 19814344 T A
Chr10 19814531 G T
Chr10 19814629 G A
Chr10 19814644 C A
Chr10 19814714 A G
Chr10 19814721 A G
Chr10 19814733 G A
Chr10 19814879 C T
Chr10 19814884 A G
Chr10 19814921 C T
Chr10 19814933 A G
Chr10 19814935 C T
Chr10 19815072 A T
Chr10 19815131 T C
Chr10 19815201 T C
Chr10 19815490 C T
Chr10 19815513 C T
Chr10 19815515 G A
Chr10 19815544 G A
Chr10 19815546 A T
Chr10 19815553 A G
Chr10 19816285 A T
Chr10 19816307 A G
Chr10 19816314 T G
Chr10 19816388 C T
Chr10 19816400 C T
Chr10 19816407 A G
Chr10 19816507 T C
Chr10 19816528 C T
Chr10 19816565 T C
Chr10 19816603 C T
Chr10 19816630 G A
Chr10 19816661 T C
Chr10 19816778 T G
Chr10 19816849 G A
Chr10 19816868 T C
Chr10 19816906 T C
Chr10 19816907 G A
Chr10 19817049 C T
Chr10 19817109 G A
Chr10 19817110 C T
Chr10 19817235 A C
Chr10 19817290 G A
Chr10 19817347 C T
Chr10 19817409 G A
Chr10 19817427 C T
Chr10 19817485 A G
Chr10 19817534 A G
Chr10 19817542 A T
Chr10 19817544 G A
Chr10 19818170 G A
Chr10 19818208 T C
Chr10 19818237 A G
Chr10 19818253 C T
Chr10 19818257 C T
Chr10 19818282 C T
Chr10 19818283 T C
Chr10 19818292 C T
Chr10 19818679 A T
Chr10 19819100 G A
Chr10 19819125 C T
Chr10 19819136 C T
Chr10 19819189 G A
Chr10 19819192 T C
Chr10 19819224 A T
Chr10 19819311 C T
Chr10 19819638 C G
Chr10 19819751 C T
Chr10 19819779 G A
Chr10 19819780 C G
Chr10 19819803 G A
Chr10 19819881 G A
Chr10 19819907 A T
Chr10 19819926 T C
Chr10 19819952 C T
Chr10 19820000 T C
Chr10 19820001 C T
Chr10 19820056 G C
Chr10 19820086 G T
Chr10 19820098 G A
Chr10 19820189 G A
Chr10 19820198 C A
Chr10 19820446 T C
Chr10 19820479 T C
Chr10 19820890 A G
Chr10 19820916 G A
Chr10 19820945 A G
Chr10 19820946 C T
Chr10 19820956 G T
Chr10 19820964 T G
Chr10 19820973 T C
Chr10 19821055 G A
Chr10 19821059 C A
Chr10 19821094 T C
Chr10 19821112 C T
Chr10 19821122 C T
Chr10 19821492 C T
Chr10 19821901 T C
Chr10 19821984 T C
Chr10 19822188 C T
Chr10 19822263 G A
Chr10 19822318 A G
Chr10 19822423 T C
Chr10 19822561 A G
Chr10 19822571 T C
Chr10 19822602 C T
Chr10 19822703 C T
Chr10 19822926 T C
Chr10 19823006 A T
Chr10 19823447 G A
Chr10 19823456 G A
Chr10 19823495 T A
Chr10 19823965 A G
Chr10 19824067 A G
Chr10 19824161 G T
Chr10 19824551 C T
Chr10 19824761 T C
Chr10 19824817 A C
Chr10 19824818 A C
Chr10 19824974 T G
Chr10 19825115 C A
Chr10 19825883 C T
Chr10 19826401 C T
Chr10 19826659 C T
Chr10 19826791 G A
Chr10 19826881 C G
Chr10 19827736 A G
Chr10 19827805 A G
Chr10 19827847 T C
Chr10 19827850 C T
Chr10 19827925 C T
Chr10 19828044 C A
Chr10 19828167 A G
Chr10 19828452 G C
Chr10 19828508 T G
Chr10 19828509 T C
Chr10 19828864 G T
Chr10 19829175 T C
Chr10 19829318 A C
Chr10 19829450 G T
Chr10 19829596 C T
Chr10 19830176 C T
Chr10 19830861 C T
Chr10 19831855 T G
Chr10 19832142 T G
Chr10 19832572 A G
Chr10 19832682 C A
Chr10 19832703 T C
Chr10 19832883 G A
Chr10 19832974 T G
Chr10 19833603 G A
Chr10 19833688 T C
Chr10 19833827 A G
Chr10 19833905 G A
Chr10 19834034 G A
Chr10 19835188 T C
Chr10 19835211 C T
Chr10 19835302 G A
Chr10 19835473 A G
Chr10 19835543 T C
Chr10 19835587 C T
Chr10 19835921 C G
Chr10 19836258 G C
Chr10 19836880 G A
Chr10 19837009 T G
Chr10 19837027 G A
Chr10 19837685 G A
Chr10 19837689 C A
Chr10 19837927 A C
Chr10 19838227 T G
Chr10 19838356 T C
Chr10 19838421 A G
Chr10 19838601 C G
Chr10 19839069 C A
Chr10 19839246 A T
Chr10 19839616 A T
Chr10 19839649 C T
Chr10 19839681 C T
Chr10 19839803 G A
Chr10 19839901 A C
Chr10 19839925 C T
Chr10 19840096 T C
Chr10 19840183 G T
Chr10 19840241 T C
Chr10 19840653 T G
Chr10 19840667 C T
Chr10 19840851 C G
Chr10 19840874 C T
Chr10 19841007 T C
Chr10 19841212 A C
Chr10 19841313 C G
Chr10 19841323 G A
Chr10 19841436 T A
Chr10 19841866 C A
Chr10 19841892 T G
Chr10 19842659 G A
Chr10 19843236 A G
Chr10 19843464 G T
Chr10 19843571 C T
Chr10 19843598 A G
Chr10 19843957 T A
Chr10 19844069 G T
Chr10 19844071 C T
Chr10 19844090 T A
Chr10 19844126 A T
Chr10 19844397 G A
Chr10 19844797 T C
Chr10 19845055 C A
Chr10 19845376 A G
Chr10 19845462 A T
Chr10 19845760 T C
Chr10 19846531 G T
Chr10 19846792 A G
Chr10 19846819 C T
Chr10 19846826 C T
Chr10 19846830 C T
Chr10 19846853 C T
Chr10 19846993 G C
Chr10 19847112 G A
Chr10 19847168 G A
Chr10 19847218 T C
Chr10 19847447 G T
Chr10 19847965 G T
Chr10 19848087 G A
Chr10 19848341 T C
Chr10 19848458 G T
Chr10 19848732 C T
Chr10 19848768 C T
Chr10 19849724 T C
Chr10 19850088 C G
Chr10 19850691 G A
Chr10 19851250 C G
Chr10 19851439 C A
Chr10 19851688 T C
Chr10 19851707 T C
Chr10 19851875 T C
Chr10 19851957 T A
Chr10 19852090 G A
Chr10 19852191 A C
Chr10 19852206 C T
Chr10 19852417 A T
Chr10 19852814 C G
Chr10 19852843 T C
Chr10 19853110 G A
Chr10 19853193 C A
Chr10 19853844 T C
Chr10 19853918 G A
Chr10 19854275 A G
Chr10 19854325 A G
Chr10 19854416 A G
Chr10 19854481 A G
Chr10 19854497 G A
Chr10 19854614 C T
Chr10 19854653 A T
Chr10 19854873 T C
Chr10 19854898 T C
Chr10 19855074 A G
Chr10 19855402 T C
Chr10 19855431 A G
Chr10 19856226 T C
Chr10 19856733 G A
Chr10 19856932 T A
Chr10 19857181 G T
Chr10 19857182 T A
Chr10 19857390 A C
Chr10 19857700 T C
Chr10 19858086 C G
Chr10 19858377 G T
Chr10 19858428 G C
Chr10 19858523 C A
Chr10 19858555 T C
Chr10 19858602 G T
Chr10 19858691 A G
Chr10 19858746 A G
Chr10 19858764 C T
Chr10 19858812 C T
Chr10 19858813 G A
Chr10 19858815 A G
Chr10 19858878 T C
Chr10 19858901 C T
Chr10 19858947 A G
Chr10 19860067 A C
Chr10 19860277 C T
Chr10 19860326 G A
Chr10 19860362 T C
Chr10 19860363 C A
Chr10 19860393 G A
Chr10 19860431 A C
Chr10 19861319 G A
Chr10 19861457 T A
Chr10 19861729 C A
Chr10 19861876 G A
Chr10 19861902 C T
Chr10 19861951 T A
Chr10 19861968 A G
Chr10 19862073 G A
Chr10 19862083 T A
Chr10 19862133 A G
Chr10 19862157 C T
Chr10 19862252 G A
Chr10 19862410 C T
Chr10 19862476 A G
Chr10 19862562 A G
Chr10 19862690 T C
Chr10 19862731 G A
Chr10 19862810 A G
Chr10 19862823 G C
Chr10 19863083 A C
Chr10 19863176 C T
Chr10 19863179 G A
Chr10 19863216 A C
Chr10 19863242 C T
Chr10 19863284 C A
Chr10 19863577 T C
Chr10 19863734 A T
Chr10 19864374 C G
Chr10 19865315 C T
Chr10 19865370 G A
Chr10 19865445 T G
Chr10 19865808 G A
Chr10 19866008 T C
Chr10 19866211 G A
Chr10 19866233 C T
Chr10 19866487 C G
Chr10 19866489 G T
Chr10 19866544 T C
Chr10 19866774 G A
Chr10 19866810 A T
Chr10 19866865 G A
Chr10 19867110 G A
Chr10 19867978 C T
Chr10 19868535 C A
Chr10 19868861 A C
Chr10 19869748 T C
Chr10 19869935 G T
Chr10 19870398 T C
Chr10 19870415 T A
Chr10 19871428 T C
Chr10 19871640 C A
Chr10 19871810 T C
Chr10 19871813 C T
Chr10 19871819 T C
Chr10 19871840 T C
Chr10 19871860 T C
Chr10 19871890 T C
Chr10 19871958 T C
Chr10 19872058 T G
Chr10 19872100 G A
Chr10 19872121 C T
Chr10 19872271 A G
Chr10 19872298 T G
Chr10 19872380 G A
Chr10 19872389 T C
Chr10 19872397 A C
Chr10 19872408 C T
Chr10 19872419 C T
Chr10 19872440 A G
Chr10 19872448 C T
Chr10 19872477 A G
Chr10 19872481 G A
Chr10 19872515 A C
Chr10 19872568 T C
Chr10 19872642 G A
Chr10 19872651 A C
Chr10 19872653 A G
Chr10 19872672 A G
Chr10 19872674 A G
Chr10 19872708 A G
Chr10 19872838 G A
Chr10 19872856 A G
Chr10 19872915 A G
Chr10 19872938 C T
Chr10 19873081 T C
Chr10 19873127 T C
Chr10 19873146 T G
Chr10 19873201 G A
Chr10 19873384 A G
Chr10 19873480 C T
Chr10 19873607 G A
Chr10 19873672 C T
Chr10 19873720 G A
Chr10 19873726 G A
Chr10 19873746 C T
Chr10 19873751 G A
Chr10 19873761 C T
Chr10 19873784 T C
Chr10 19873790 G A
Chr10 19873896 C T
Chr10 19873951 A G
Chr10 19873983 G A
Chr10 19874008 G A
Chr10 19874013 C T
Chr10 19874095 T A
Chr10 19874278 G C
Chr10 19874294 G C
Chr10 19874873 G A
Chr10 19875709 A G
Chr10 19875763 A C
Chr10 19875878 A G
Chr10 19876150 T C
Chr10 19876206 T A
Chr10 19876740 G A
Chr10 19876788 C A
Chr10 19876907 T C
Chr10 19877048 G T
Chr10 19877773 C A
Chr10 19877936 T A
Chr10 19878118 G A
Chr10 19878159 C T
Chr10 19878176 G A
Chr10 19878183 G A
Chr10 19878192 T C
Chr10 19878204 T C
Chr10 19878210 A G
Chr10 19878233 T C
Chr10 19878260 A C
Chr10 19878269 T G
Chr10 19878384 G A
Chr10 19878556 C T
Chr10 19878788 A G
Chr10 19878809 A G
Chr10 19878810 T C
Chr10 19878813 T C
Chr10 19879022 G A
Chr10 19879074 A G
Chr10 19883624 T C
Chr10 19884265 G A
Chr10 19884430 A G
Chr10 19884641 A T
Chr10 19884871 T G
Chr10 19885833 G A
Chr10 19885852 A C
Chr10 19885890 G A
Chr10 19885935 T C
Chr10 19885949 T G
Chr10 19885955 A T
Chr10 19885970 C T
Chr10 19886021 G A
Chr10 19886096 T G
Chr10 19886204 G A
Chr10 19886367 C T
Chr10 19886383 A G
Chr10 19886403 T C
Chr10 19886447 T G
Chr10 19886454 A G
Chr10 19886482 C T
Chr10 19886497 G A
Chr10 19886505 G A
Chr10 19886734 A T
Chr10 19886735 C G
Chr10 19887187 T C
Chr10 19887188 T C
Chr10 19887285 G A
Chr10 19887402 G A
Chr10 19887620 G A
Chr10 19887764 G T
Chr10 19888320 T C
Chr10 19888345 T G
Chr10 19888346 T G
Chr10 19888374 T C
Chr10 19888375 G A
Chr10 19888384 A G
Chr10 19888594 G A
Chr10 19888734 T G
Chr10 19888751 A G
Chr10 19888905 A G
Chr10 19889108 C A
Chr10 19889259 A G
Chr10 19889400 T C
Chr10 19889603 C T
Chr10 19889640 A G
Chr10 19890269 G C
Chr10 19891077 G T
Chr10 19891577 C T
Chr10 19891936 G T
Chr10 19892480 G A
Chr10 19892619 A G
Chr10 19892625 G T
Chr10 19892817 A T
Chr10 19892836 G C
Chr10 19892872 C T
Chr10 19892949 C G
Chr10 19892964 G A
Chr10 19893025 G T
Chr10 19893047 C T
Chr10 19893196 C T
Chr10 19893239 A T
Chr10 19893292 G A
Chr10 19893355 C T
Chr10 19893430 T C
Chr10 19893481 G A
Chr10 19893655 G A
Chr10 19893698 A C
Chr10 19893737 G A
Chr10 19893768 G A
Chr10 19893855 C T
Chr10 19893990 A T
Chr10 19893994 C T
Chr10 19894035 A T
Chr10 19894065 G A
Chr10 19894066 T C
Chr10 19894108 T C
Chr10 19894142 C A
Chr10 19894156 A G
Chr10 19894170 T C
Chr10 19894215 A G
Chr10 19894227 A G
Chr10 19894371 G A
Chr10 19894387 G A
Chr10 19894543 T C
Chr10 19894605 A G
Chr10 19894639 T C
Chr10 19894646 C T
Chr10 19894680 A T
Chr10 19895194 T A
Chr10 19895200 G A
Chr10 19895386 G A
Chr10 19895388 T C
Chr10 19895491 A G
Chr10 19895615 A G
Chr10 19895621 A T
Chr10 19895691 C T
Chr10 19895701 A G
Chr10 19895702 A C
Chr10 19895780 T C
Chr10 19895799 G T
Chr10 19895812 A T
Chr10 19896182 C T
Chr10 19896427 G C
Chr10 19896551 G A
Chr10 19896573 A G
Chr10 19896670 C T
Chr10 19896706 C T
Chr10 19896743 G A
Chr10 19896778 G A
Chr10 19897241 A G
Chr10 19897297 C G
Chr10 19897301 G T
Chr10 19897315 C T
Chr10 19897326 A G
Chr10 19897360 C A
Chr10 19898066 C T
Chr10 19898085 A T
Chr10 19898154 G C
Chr10 19898163 T A
Chr10 19898242 T C
Chr10 19898317 C A
Chr10 19898353 T C
Chr10 19898358 G T
Chr10 19898763 G A
Chr10 19898843 G A
Chr10 19898951 T C
Chr10 19898954 C A
Chr10 19898960 T C
Chr10 19899040 T G
Chr10 19899218 C T
Chr10 19899281 G A
Chr10 19899368 A G
Chr10 19899374 G T
Chr10 19899515 G A
Chr10 19899545 C T
Chr10 19899635 C T
Chr10 19899644 T C
Chr10 19899669 A G
Chr10 19899707 C T
Chr10 19899716 G C
Chr10 19899729 T C
Chr10 19899741 T C
Chr10 19899757 T C
Chr10 19899796 C T
Chr10 19900282 T C
Chr10 19900467 C T
Chr10 19900738 G A
Chr10 19900764 A G
Chr10 19900921 A C
Chr10 19900927 T C
Chr10 19900933 C T
Chr10 19900973 G A
Chr10 19900975 T C
Chr10 19901005 C T
Chr10 19901015 A G
Chr10 19901035 G T
Chr10 19901036 C T
Chr10 19901045 T C
Chr10 19901054 G A
Chr10 19901055 T C
Chr10 19901070 G A
Chr10 19901074 G A
Chr10 19901075 A G
Chr10 19901078 A G
Chr10 19901106 T C
Chr10 19901110 A G
Chr10 19901222 G A
Chr10 19901226 G A
Chr10 19901285 A G
Chr10 19901291 T C
Chr10 19901314 T C
Chr10 19901384 A G
Chr10 19901415 A G
Chr10 19901433 T C
Chr10 19901439 T C
Chr10 19901467 A T
Chr10 19901520 A C
Chr10 19901574 C T
Chr10 19901591 T C
Chr10 19901612 G T
Chr10 19901629 A G
Chr10 19901665 A G
Chr10 19901859 A G
Chr10 19901874 C A
Chr10 19901925 C A
Chr10 19902176 T C
Chr10 19902235 A G
Chr10 19902626 A G
Chr10 19902726 A G
Chr10 19902882 C T
Chr10 19902918 T C
Chr10 19902968 T G
Chr10 19902997 A G
Chr10 19903057 C T
Chr10 19903069 A G
Chr10 19903077 C T
Chr10 19903185 T A
Chr10 19903236 C T
Chr10 19903269 G A
Chr10 19903356 T G
Chr10 19903951 G T
Chr10 19904036 C G
Chr10 19904225 C T
Chr10 19904861 G A
Chr10 19905459 T C
Chr10 19905670 C G
Chr10 19905674 T C
Chr10 19906126 G A
Chr10 19906333 T A
Chr10 19906440 G T
Chr10 19906653 G A
Chr10 19906684 A T
Chr10 19907285 A G
Chr10 19907529 G A
Chr10 19907742 T C
Chr10 19907943 A G
Chr10 19908281 T C
Chr10 19908290 C T
Chr10 19908298 G A
Chr10 19908300 C T
Chr10 19908312 A G
Chr10 19908315 T C
Chr10 19908322 C T
Chr10 19908335 G A
Chr10 19908336 C T
Chr10 19908348 A G
Chr10 19908359 T C
Chr10 19908585 G C
Chr10 19908594 T A
Chr10 19908609 C G
Chr10 19908611 G A
Chr10 19908646 A G
Chr10 19908682 T C
Chr10 19908693 C T
Chr10 19908704 T G
Chr10 19908716 C T
Chr10 19908739 A G
Chr10 19908742 T C
Chr10 19908749 A C
Chr10 19908759 C T
Chr10 19908771 G A
Chr10 19908786 A G
Chr10 19908789 A G
Chr10 19908799 T C
Chr10 19908812 G A
Chr10 19908835 A G
Chr10 19908902 T C
Chr10 19908954 T C
Chr10 19909121 G A
Chr10 19909130 C T
Chr10 19909165 G A
Chr10 19909184 A G
Chr10 19909213 G A
Chr10 19909227 C T
Chr10 19909283 C T
Chr10 19909284 G A
Chr10 19909348 T G
Chr10 19909366 T A
Chr10 19909571 G A
Chr10 19909928 T G
Chr10 19909949 T C
Chr10 19909972 G A
Chr10 19910040 A G
Chr10 19910073 T C
Chr10 19910079 G A
Chr10 19910125 G C
Chr10 19910193 G A
Chr10 19910237 C T
Chr10 19910345 G A
Chr10 19910362 G T
Chr10 19910441 T C
Chr10 19910449 C G
Chr10 19910510 G A
Chr10 19910536 T G
Chr10 19910537 G A
Chr10 19910540 T A
Chr10 19910555 T A
Chr10 19910556 A G
Chr10 19910558 A T
Chr10 19910573 A G
Chr10 19910632 C T
Chr10 19910651 G T
Chr10 19910658 C T
Chr10 19910709 A C
Chr10 19910724 G A
Chr10 19910730 A G
Chr10 19910765 G T
Chr10 19910788 A C
Chr10 19910808 C T
Chr10 19910925 T C
Chr10 19910931 C T
Chr10 19910944 A G
Chr10 19910968 T A
Chr10 19911037 A G
Chr10 19911112 C T
Chr10 19911155 T C
Chr10 19911239 T C
Chr10 19911268 G A
Chr10 19911270 G A
Chr10 19911274 A C
Chr10 19911296 G A
Chr10 19911327 T C
Chr10 19911339 T C
Chr10 19911350 G C
Chr10 19911355 T G
Chr10 19911459 T C
Chr10 19911575 T C
Chr10 19911590 A G
Chr10 19911615 G A
Chr10 19911638 G A
Chr10 19911717 T G
Chr10 19911736 A G
Chr10 19911798 T C
Chr10 19911873 T G
Chr10 19911891 A C
Chr10 19911953 C T
Chr10 19911960 T A
Chr10 19911985 A T
Chr10 19912470 C T
Chr10 19912528 G A
Chr10 19912540 T C
Chr10 19912550 G A
Chr10 19912564 C T
Chr10 19912566 C T
Chr10 19912582 A C
Chr10 19912682 T C
Chr10 19912756 A G
Chr10 19912779 A G
Chr10 19912792 A C
Chr10 19912812 T C
Chr10 19913010 A G
Chr10 19913188 C T
Chr10 19913190 A G
Chr10 19913199 T C
Chr10 19913229 C T
Chr10 19913416 G T
Chr10 19913655 C T
Chr10 19913664 T C
Chr10 19913729 C T
Chr10 19913778 C T
Chr10 19913821 C T
Chr10 19913928 T C
Chr10 19914038 G A
Chr10 19914054 T G
Chr10 19914438 C G
Chr10 19914467 C A
Chr10 19914877 C T
Chr10 19915042 G A
Chr10 19915466 G A
Chr10 19915565 A G
Chr10 19915742 T C
Chr10 19915871 T C
Chr10 19916257 C A
Chr10 19916283 C T
Chr10 19916305 A G
Chr10 19917151 C T
Chr10 19918165 A G
Chr10 19918711 C T
Chr10 19919119 C T
Chr10 19919124 A T
Chr10 19919144 T A
Chr10 19919145 T A
Chr10 19919253 G A
Chr10 19919441 C T
Chr10 19919442 A G
Chr10 19919504 A G
Chr10 19919543 A G
Chr10 19919596 T C
Chr10 19919615 C T
Chr10 19919660 C T
Chr10 19919753 G C
Chr10 19919894 T G
Chr10 19920151 A T
Chr10 19920193 T C
Chr10 19920244 T C
Chr10 19920343 C T
Chr10 19920346 C T
Chr10 19920417 C T
Chr10 19920549 G A
Chr10 19920766 G A
Chr10 19920888 C G
Chr10 19920992 T G
Chr10 19921537 T C
Chr10 19921820 C A
Chr10 19921882 T C
Chr10 19922849 A G
Chr10 19924553 C T
Chr10 19924579 T A
Chr10 19924587 G T
Chr10 19924622 T C
Chr10 19925692 G A
Chr10 19925816 A G
Chr10 19925827 A G
Chr10 19925866 C A
Chr10 19925917 A G
Chr10 19926130 A G
Chr10 19926136 A G
Chr10 19926202 C G
Chr10 19926256 C T
Chr10 19926348 A G
Chr10 19926423 G T
Chr10 19926605 T C
Chr10 19926760 A T
Chr10 19928577 C A
Chr10 19928693 T G
Chr10 19928757 C T
Chr10 19929265 A G
Chr10 19929394 C T
Chr10 19929919 T A
Chr10 19930136 T C
Chr10 19930403 C G
Chr10 19930602 C T
Chr10 19930629 G C
Chr10 19930641 A T
Chr10 19931646 G T
Chr10 19932331 A C
Chr10 19932589 A T
Chr10 19932690 C T
Chr10 19932789 C T
Chr10 19933266 G A
Chr10 19933474 A G
Chr10 19933914 T C
Chr10 19934429 C A
Chr10 19935842 T G
Chr10 19936020 T C
Chr10 19936043 T C
Chr10 19936792 C T
Chr10 19937522 A T
Chr10 19937609 T C
Chr10 19937747 A G
Chr10 19937759 G A
Chr10 19937765 G A
Chr10 19938254 C T
Chr10 19938556 A G
Chr10 19938557 A T
Chr10 19938643 T A
Chr10 19939111 T C
Chr10 19939125 C T
Chr10 19939211 C T
Chr10 19939607 G T
Chr10 19940955 G A
Chr10 19941091 G A
Chr10 19941164 T A
Chr10 19941863 G A
Chr10 19941867 G A
Chr10 19941948 A C
Chr10 19942306 T A
Chr10 19942747 A C
Chr10 19942781 A T
Chr10 19943009 A G
Chr10 19943214 C A
Chr10 19943948 G T
Chr10 19944034 T C
Chr10 19944150 A C
Chr10 19944218 T C
Chr10 19944355 C T
Chr10 19944374 T C
Chr10 19944472 G A
Chr10 19944499 G A
Chr10 19944569 A C
Chr10 19944588 T C
Chr10 19944592 G C
Chr10 19944593 A G
Chr10 19944599 A C
Chr10 19944606 T C
Chr10 19944620 G A
Chr10 19944642 C A
Chr10 19944707 A G
Chr10 19944735 A T
Chr10 19944750 G A
Chr10 19944819 T C
Chr10 19944848 A G
Chr10 19944867 T C
Chr10 19944911 A G
Chr10 19944948 C G
Chr10 19944966 G A
Chr10 19944969 C T
Chr10 19945006 C T
Chr10 19945027 A G
Chr10 19945069 C T
Chr10 19945079 G A
Chr10 19945084 A C
Chr10 19945092 G A
Chr10 19945106 G A
Chr10 19945109 G A
Chr10 19945138 T C
Chr10 19945146 A G
Chr10 19945152 A C
Chr10 19945160 G A
Chr10 19945315 A G
Chr10 19945354 G A
Chr10 19945405 C T
Chr10 19945406 A G
Chr10 19945428 C T
Chr10 19945498 G A
Chr10 19945521 C T
Chr10 19945542 C T
Chr10 19945543 A G
Chr10 19945616 G A
Chr10 19945627 T C
Chr10 19945698 T G
Chr10 19945765 C T
Chr10 19945767 A G
Chr10 19945955 A G
Chr10 19946211 G A
Chr10 19948219 A C
Chr10 19949068 G T
Chr10 19949223 G A
Chr10 19949419 G A
Chr10 19949455 T C
Chr10 19949550 C T
Chr10 19949565 G A
Chr10 19949568 G A
Chr10 19949654 T C
Chr10 19951508 C T
Chr10 19951525 T C
Chr10 19951634 T C
Chr10 19951647 T C
Chr10 19965403 G C
Chr10 19965593 C T
Chr10 19965873 A G
Chr10 19966036 C T
Chr10 19967507 A G
Chr10 19967766 A G
Chr10 19967813 G A
Chr10 19968178 A C
Chr10 19968307 A C
Chr10 19968798 A G
Chr10 19968799 A C
Chr10 19968925 C A
Chr10 19969095 G A
Chr10 19969173 G A
Chr10 19969328 G C
Chr10 19969340 C T
Chr10 19969360 G A
Chr10 19969395 A G
Chr10 19969432 A T
Chr10 19969483 A G
Chr10 19969489 A G
Chr10 19969497 A G
Chr10 19969525 G T
Chr10 19969603 C T
Chr10 19970268 T A
Chr10 19970270 C T
Chr10 19970333 A G
Chr10 19970384 C T
Chr10 19970557 T C
Chr10 19970681 T A
Chr10 19970695 A G
Chr10 19970782 T A
Chr10 19970821 T G
Chr10 19970823 T C
Chr10 19970841 C T
Chr10 19970867 T C
Chr10 19970868 A G
Chr10 19970872 T C
Chr10 19970919 C T
Chr10 19970974 C G
Chr10 19970985 G A
Chr10 19970993 A G
Chr10 19971028 A G
Chr10 19971416 T C
Chr10 19971480 A T
Chr10 19971532 G A
Chr10 19971554 T C
Chr10 19971596 A G
Chr10 19971641 G A
Chr10 19971643 A G
Chr10 19971652 G T
Chr10 19971703 T G
Chr10 19972371 T C
Chr10 19972382 G A
Chr10 19972421 A T
Chr10 19972590 A G
Chr10 19972647 A G
Chr10 19972765 A G
Chr10 19972769 G A
Chr10 19972851 G A
Chr10 19972854 T C
Chr10 19972886 T C
Chr10 19972988 A G
Chr10 19972995 C T
Chr10 19973025 T C
Chr10 19973078 T C
Chr10 19973094 A G
Chr10 19973111 A C
Chr10 19973121 T C
Chr10 19973133 A C
Chr10 19973153 C T
Chr10 19973167 G A
Chr10 19973207 A G
Chr10 19973279 C T
Chr10 19973456 T C
Chr10 19973596 A G
Chr10 19973618 C T
Chr10 19973647 G C
Chr10 19974272 A C
Chr10 19975386 G T
Chr10 19975496 G C
Chr10 19975551 A G
Chr10 19975811 A G
Chr10 19975953 C T
Chr10 19976144 C T
Chr10 19976375 T C
Chr10 19977199 C T
Chr10 19977384 T G
Chr10 19978271 A G
Chr10 19979079 C A
Chr10 19979891 A G
Chr10 19980119 C A
Chr10 19981635 T A
Chr10 19981636 T A
Chr10 19981909 G A
Chr10 19982072 T C
Chr10 19983894 A C
Chr10 19983897 G T
Chr10 19983898 T A
Chr10 19984067 G C
Chr10 19984402 C T
Chr10 19984823 T C
Chr10 19984828 C A
Chr10 19984986 A C
Chr10 19985313 A G
Chr10 19985317 G T
Chr10 19985374 C T
Chr10 19985575 C A
Chr10 19985999 G A
Chr10 19986189 C T
Chr10 19986250 T A
Chr10 19986308 A T
Chr10 19986309 A G
Chr10 19986319 C T
Chr10 19986323 G A
Chr10 19986328 G A
Chr10 19986340 G A
Chr10 19986725 A G
Chr10 19986883 C T
Chr10 19986922 C G
Chr10 19987033 C T
Chr10 19987168 T C
Chr10 19987184 C T
Chr10 19987193 C T
Chr10 19987206 G A
Chr10 19987348 A G
Chr10 19987394 C A
Chr10 19987401 C T
Chr10 19987406 C T
Chr10 19987408 A G
Chr10 19987555 C T
Chr10 19987720 C T
Chr10 19987973 A G
Chr10 19987995 C T
Chr10 19988040 T C
Chr10 19988052 G A
Chr10 19988071 A G
Chr10 19988075 C T
Chr10 19988117 G A
Chr10 19988170 G A
Chr10 19988186 C T
Chr10 19988212 T C
Chr10 19988226 C T
Chr10 19988318 G T
Chr10 19988885 T C
Chr10 19989982 C T
Chr10 19990131 A G
Chr10 19990169 G A
Chr10 19990241 A G
Chr10 19990250 T C
Chr10 19990270 G A
Chr10 19990442 A C
Chr10 19990955 G A
Chr10 19991043 A C
Chr10 19991119 C T
Chr10 19991241 T A
Chr10 19991350 G A
Chr10 19991441 G A
Chr10 19991447 C T
Chr10 19991454 C T
Chr10 19991462 T C
Chr10 19991525 T C
Chr10 19991661 G A
Chr10 19991717 C A
Chr10 19992325 A G
Chr10 19992337 T A
Chr10 19992352 T G
Chr10 19992425 C G
Chr10 19992524 G A
Chr10 19992640 T A
Chr10 19992670 G A
Chr10 19992750 T C
Chr10 19992764 G A
Chr10 19992776 A T
Chr10 19992787 A G
Chr10 19992834 C T
Chr10 19992938 T C
Chr10 19992976 A G
Chr10 19992977 G A
Chr10 19992995 T C
Chr10 19993036 G A
Chr10 19993045 A G
Chr10 19993057 A T
Chr10 19993067 A T
Chr10 19993107 T C
Chr10 19993108 A G
Chr10 19993120 C A
Chr10 19993613 G T
Chr10 19993915 C T
Chr10 19994433 G A
Chr10 19995350 A T
Chr10 19995465 G T
Chr10 19995732 T C
Chr10 19996206 A G
Chr10 19996438 A C
Chr10 19996553 C A
Chr10 19996674 C A
Chr10 19996791 T C
Chr10 19996909 C T
Chr10 19997325 T C
Chr10 19997421 G A
Chr10 19997822 A G
Chr10 19997890 C T
Chr10 19998031 T A
Chr10 19998140 T C
Chr10 19998372 T C
Chr10 19998376 C G
Chr10 19998800 T C
Chr10 19998831 C T
Chr10 19998851 T C
Chr10 19999012 C T
Chr10 19999015 G A
Chr10 19999028 G A
Chr10 19999047 A G
Chr10 19999048 T C
Chr10 19999120 A G
Chr10 19999295 T C
Chr10 19999754 A C
Chr10 19999834 A T
Chr10 19999859 C T
Chr10 19999901 A G
Chr10 20000104 G A
Chr10 20000259 T G
Chr10 20000418 G A
Chr10 20000512 C T
Chr10 20000673 G A
Chr10 20000846 G A
Chr10 20000945 G A
Chr10 20000991 G A
Chr10 20001446 A G
Chr10 20001676 A G
Chr10 20001735 A T
Chr10 20001744 A G
Chr10 20001827 T G
Chr10 20001937 A G
Chr10 20001994 A G
Chr10 20002324 A G
Chr10 20002371 C T
Chr10 20002880 C T
Chr10 20003201 G A
Chr10 20003329 C T
Chr10 20003426 T C
Chr10 20003448 G A
Chr10 20003453 A G
Chr10 20003492 C T
Chr10 20003565 C G
Chr10 20003719 C T
Chr10 20003765 G A
Chr10 20003847 C T
Chr10 20003920 T C
Chr10 20003939 C T
Chr10 20003957 C T
Chr10 20003970 G A
Chr10 20004045 G C
Chr10 20004064 G C
Chr10 20004354 G A
Chr10 20004442 C T
Chr10 20004468 T C
Chr10 20004499 G A
Chr10 20004528 G A
Chr10 20004625 T C
Chr10 20004685 A G
Chr10 20004734 A G
Chr10 20004778 C T
Chr10 20006475 G C
Chr10 20007177 G T
Chr10 20007389 C A
Chr10 20007950 T A
Chr10 20008104 T C
Chr10 20008110 A G
Chr10 20008142 T C
Chr10 20008172 A G
Chr10 20008267 G A
Chr10 20008300 G A
Chr10 20008343 G C
Chr10 20008462 G A
Chr10 20008557 C T
Chr10 20008780 T C
Chr10 20008934 A G
Chr10 20008987 T G
Chr10 20009039 T C
Chr10 20009060 A T
Chr10 20009091 G A
Chr10 20009709 A T
Chr10 20009814 A C
Chr10 20009891 A T
Chr10 20009962 G T
Chr10 20010108 G A
Chr10 20010121 T A
Chr10 20010254 A C
Chr10 20010266 G A
Chr10 20010278 A G
Chr10 20010360 C T
Chr10 20010361 A G
Chr10 20010383 G A
Chr10 20010393 G A
Chr10 20010404 C T
Chr10 20010577 G C
Chr10 20010729 G A
Chr10 20011117 T C
Chr10 20011137 A G
Chr10 20011200 T G
Chr10 20011393 C A
Chr10 20011694 T C
Chr10 20012158 A T
Chr10 20012206 C T
Chr10 20012332 G A
Chr10 20013048 G A
Chr10 20013099 T G
Chr10 20013120 G A
Chr10 20013220 G C
Chr10 20013895 A C
Chr10 20014274 A C
Chr10 20014724 C T
Chr10 20014749 A C
Chr10 20015030 A G
Chr10 20015125 G C
Chr10 20016288 G A
Chr10 20016390 G C
Chr10 20016488 T C
Chr10 20016623 G A
Chr10 20016633 T A
Chr10 20016636 G A
Chr10 20016662 G T
Chr10 20016674 T C
Chr10 20018574 G A
Chr10 20018580 C T
Chr10 20018612 G A
Chr10 20018633 T C
Chr10 20018691 C T
Chr10 20018692 C T
Chr10 20018720 T C
Chr10 20018759 C T
Chr10 20018820 C A
Chr10 20018853 C T
Chr10 20018858 C A
Chr10 20018892 T C
Chr10 20019203 G A
Chr10 20019254 C A
Chr10 20019259 G T
Chr10 20019266 T C
Chr10 20019267 G A
Chr10 20019275 T C
Chr10 20019428 G C
Chr10 20019430 A C
Chr10 20019431 A T
Chr10 20019439 G A
Chr10 20019444 G A
Chr10 20019447 G A
Chr10 20019464 C T
Chr10 20019648 A G
Chr10 20019853 A G
Chr10 20020018 A G
Chr10 20020034 C T
Chr10 20021331 G A
Chr10 20021459 G C
Chr10 20021460 T A
Chr10 20021461 C G
Chr10 20021865 G C
Chr10 20021871 T A
Chr10 20021931 G T
Chr10 20022720 G A
Chr10 20022759 C T
Chr10 20022828 G A
Chr10 20022860 G C
Chr10 20022877 G A
Chr10 20022916 A G
Chr10 20023235 C A
Chr10 20023762 G T
Chr10 20023831 G A
Chr10 20023844 C A
Chr10 20023864 C T
Chr10 20023945 C T
Chr10 20023962 A G
Chr10 20023971 T C
Chr10 20023982 T C
Chr10 20023999 C T
Chr10 20024001 G T
Chr10 20024026 C T
Chr10 20024254 G A
Chr10 20024369 A C
Chr10 20024490 C T
Chr10 20024644 A T
Chr10 20024751 G A
Chr10 20024983 C T
Chr10 20025094 T A
Chr10 20025253 C A
Chr10 20025362 C T
Chr10 20025412 G A
Chr10 20025448 A G
Chr10 20025452 A G
Chr10 20025462 C T
Chr10 20025473 A G
Chr10 20025499 T G
Chr10 20025507 G A
Chr10 20025542 T G
Chr10 20025549 T G
Chr10 20025594 C T
Chr10 20025608 T C
Chr10 20025610 A G
Chr10 20025627 T C
Chr10 20025652 G A
Chr10 20025670 G A
Chr10 20025677 A G
Chr10 20025681 C T
Chr10 20025683 G A
Chr10 20025699 G A
Chr10 20025703 A G
Chr10 20025706 G A
Chr10 20025721 A G
Chr10 20025730 G A
Chr10 20025741 G A
Chr10 20025756 C T
Chr10 20025774 A G
Chr10 20025994 T C
Chr10 20026072 C A
Chr10 20026110 G A
Chr10 20026111 T C
Chr10 20026130 C T
Chr10 20026187 T C
Chr10 20026210 C A
Chr10 20026212 A C
Chr10 20026218 C T
Chr10 20026220 T C
Chr10 20026283 C T
Chr10 20026313 A G
Chr10 20026314 T C
Chr10 20026330 A G
Chr10 20026343 A G
Chr10 20026362 G A
Chr10 20026488 A G
Chr10 20026527 T C
Chr10 20026570 G A
Chr10 20026580 T C
Chr10 20026585 A G
Chr10 20026597 A G
Chr10 20026598 A G
Chr10 20026609 A T
Chr10 20026637 G A
Chr10 20026649 G T
Chr10 20026700 A G
Chr10 20026713 C T
Chr10 20026716 T C
Chr10 20026739 G A
Chr10 20026792 A G
Chr10 20026845 A T
Chr10 20026855 C T
Chr10 20026897 C T
Chr10 20026923 T C
Chr10 20026931 C T
Chr10 20026938 G A
Chr10 20026995 A G
Chr10 20027021 C T
Chr10 20027060 T C
Chr10 20027084 G A
Chr10 20027104 C T
Chr10 20027131 G C
Chr10 20027155 C T
Chr10 20027189 G A
Chr10 20027353 A G
Chr10 20027393 T C
Chr10 20027416 G T
Chr10 20027436 G A
Chr10 20027459 G A
Chr10 20027518 G A
Chr10 20027554 C T
Chr10 20027593 A G
Chr10 20027738 C T
Chr10 20028075 T C
Chr10 20028212 T C
Chr10 20028638 G A
Chr10 20028884 C T
Chr10 20029105 C G
Chr10 20029121 G C
Chr10 20029155 A C
Chr10 20029202 T C
Chr10 20029269 T C
Chr10 20029273 C T
Chr10 20029299 G A
Chr10 20029314 C G
Chr10 20029321 C T
Chr10 20029341 A T
Chr10 20029845 G A
Chr10 20030181 C T
Chr10 20030525 C A
Chr10 20031146 A G
Chr10 20032006 G T
Chr10 20032241 C G
Chr10 20032406 T C
Chr10 20032874 A G
Chr10 20032894 G A
Chr10 20032966 A G
Chr10 20033000 A G
Chr10 20033017 A G
Chr10 20033022 T A
Chr10 20033038 A G
Chr10 20033062 C T
Chr10 20033119 A C
Chr10 20033120 T G
Chr10 20033140 G A
Chr10 20033146 G A
Chr10 20033155 G A
Chr10 20033157 C T
Chr10 20033158 A G
Chr10 20033169 C T
Chr10 20033189 G A
Chr10 20033194 G A
Chr10 20033195 C T
Chr10 20033258 G A
Chr10 20033259 C A
Chr10 20033275 C G
Chr10 20033293 C T
Chr10 20033295 G A
Chr10 20033296 C T
Chr10 20033313 C T
Chr10 20033379 G A
Chr10 20033414 A G
Chr10 20033438 T C
Chr10 20033513 C T
Chr10 20033645 T C
Chr10 20033674 C T
Chr10 20033675 C T
Chr10 20033766 A G
Chr10 20033808 C T
Chr10 20033883 C T
Chr10 20033950 T G
Chr10 20033974 A G
Chr10 20033985 C T
Chr10 20034008 A G
Chr10 20034011 G A
Chr10 20034038 T C
Chr10 20034040 C T
Chr10 20034069 A G
Chr10 20034073 G A
Chr10 20034088 G A
Chr10 20034109 G T
Chr10 20034144 A G
Chr10 20034149 A G
Chr10 20034158 T C
Chr10 20034164 G A
Chr10 20034181 A G
Chr10 20034182 C T
Chr10 20034269 T G
Chr10 20034311 A C
Chr10 20034345 C T
Chr10 20034409 T C
Chr10 20034530 T G
Chr10 20034544 C T
Chr10 20034575 T G
Chr10 20034695 A G
Chr10 20034710 C G
Chr10 20034719 G A
Chr10 20034746 C T
Chr10 20034845 C T
Chr10 20034882 C T
Chr10 20034893 C T
Chr10 20035008 T A
Chr10 20035072 G T
Chr10 20035151 T C
Chr10 20035334 C G
Chr10 20035511 C T
Chr10 20035815 T G
Chr10 20035862 A G
Chr10 20035875 G A
Chr10 20035915 A T
Chr10 20035983 A C
Chr10 20036028 C T
Chr10 20036052 G A
Chr10 20036402 C G
Chr10 20037938 A G
Chr10 20038038 G T
Chr10 20038303 C T
Chr10 20038353 C A
Chr10 20038766 A T
Chr10 20038767 A C
Chr10 20038776 G A
Chr10 20038797 G A
Chr10 20038829 G A
Chr10 20038854 T C
Chr10 20038907 T A
Chr10 20038918 G A
Chr10 20038940 A G
Chr10 20038976 C A
Chr10 20039028 C A
Chr10 20039203 C A
Chr10 20039261 A T
Chr10 20039353 T C
Chr10 20039465 A G
Chr10 20039579 T C
Chr10 20039622 T C
Chr10 20039679 G A
Chr10 20039697 G A
Chr10 20039724 C T
Chr10 20039730 C A
Chr10 20039748 A C
Chr10 20039749 C A
Chr10 20039824 C A
Chr10 20039845 T C
Chr10 20039877 T C
Chr10 20039921 G A
Chr10 20039975 C T
Chr10 20039983 C T
Chr10 20039987 G A
Chr10 20039993 C T
Chr10 20039995 C A
Chr10 20039996 A T
Chr10 20040081 T A
Chr10 20040091 C G
Chr10 20040094 G T
Chr10 20040114 C A
Chr10 20040252 A G
Chr10 20040265 A C
Chr10 20040317 C T
Chr10 20040487 G A
Chr10 20040536 A G
Chr10 20040547 C T
Chr10 20040628 C A
Chr10 20040710 T C
Chr10 20040755 C T
Chr10 20040773 C T
Chr10 20040776 G A
Chr10 20040907 T C
Chr10 20040926 T C
Chr10 20041144 G C
Chr10 20041415 G T
Chr10 20041645 G A
Chr10 20041926 A G
Chr10 20042237 A G
Chr10 20042358 A T
Chr10 20042423 C A
Chr10 20042500 A G
Chr10 20042548 C T
Chr10 20042564 C T
Chr10 20042575 C T
Chr10 20042577 G A
Chr10 20042619 C T
Chr10 20042637 A G
Chr10 20042981 T C
Chr10 20043103 T A
Chr10 20043227 C T
Chr10 20043242 C T
Chr10 20043279 C T
Chr10 20043320 A G
Chr10 20043326 G A
Chr10 20043366 C T
Chr10 20043393 G A
Chr10 20043426 G A
Chr10 20043554 A T
Chr10 20043577 T G
Chr10 20043872 T C
Chr10 20044232 G A
Chr10 20044296 C A
Chr10 20044376 G A
Chr10 20044430 A T
Chr10 20044484 G A
Chr10 20044603 G A
Chr10 20045218 A T
Chr10 20045261 A G
Chr10 20045277 A G
Chr10 20045378 A G
Chr10 20045470 A C
Chr10 20045514 A C
Chr10 20046149 T C
Chr10 20046302 T G
Chr10 20046546 C G
Chr10 20046596 A T
Chr10 20046608 T C
Chr10 20046717 T A
Chr10 20046728 G A
Chr10 20046803 T G
Chr10 20046819 G A
Chr10 20046824 C T
Chr10 20046864 T C
Chr10 20046870 G A
Chr10 20046887 A G
Chr10 20046915 G A
Chr10 20047024 G A
Chr10 20047108 T C
Chr10 20047259 C G
Chr10 20047452 T G
Chr10 20047504 G C
Chr10 20047598 G C
Chr10 20047618 C T
Chr10 20047646 C T
Chr10 20047700 C T
Chr10 20047777 C A
Chr10 20047785 C T
Chr10 20047844 T A
Chr10 20047983 T G
Chr10 20047990 A T
Chr10 20048028 A T
Chr10 20048124 T C
Chr10 20048282 G C
Chr10 20048317 G T
Chr10 20048319 G A
Chr10 20048329 G A
Chr10 20048388 T G
Chr10 20048393 G A
Chr10 20048447 G A
Chr10 20048463 G A
Chr10 20048466 T C
Chr10 20048604 A G
Chr10 20048695 C T
Chr10 20048826 A G
Chr10 20048978 T A
Chr10 20049291 A G
Chr10 20049315 G A
Chr10 20049341 C T
Chr10 20049400 C T
Chr10 20049426 C T
Chr10 20049443 C T
Chr10 20049455 T C
Chr10 20049475 T C
Chr10 20049495 T C
Chr10 20049529 G A
Chr10 20049624 G T
Chr10 20049649 C T
Chr10 20049663 G A
Chr10 20049668 C T
Chr10 20049685 C T
Chr10 20049703 T C
Chr10 20049998 A T
Chr10 20050183 G A
Chr10 20050207 C G
Chr10 20050220 A G
Chr10 20050234 G T
Chr10 20050242 G T
Chr10 20050252 G A
Chr10 20050260 G A
Chr10 20050265 C T
Chr10 20050276 C T
Chr10 20050337 C T
Chr10 20050374 G T
Chr10 20050397 C T
Chr10 20050431 C T
Chr10 20050436 A T
Chr10 20050923 C T
Chr10 20050961 C G
Chr10 20051917 G T
Chr10 20052485 A T
Chr10 20052789 G T
Chr10 20052939 T C
Chr10 20053041 G A
Chr10 20053582 A G
Chr10 20053829 T G
Chr10 20055015 A T
Chr10 20055143 T C
Chr10 20055216 T A
Chr10 20055453 A G
Chr10 20056377 T A
Chr10 20056671 G T
Chr10 20056688 A C
Chr10 20057356 A T
Chr10 20057451 T C
Chr10 20057463 A C
Chr10 20057492 T A
Chr10 20057619 T A
Chr10 20057631 A G
Chr10 20057675 G A
Chr10 20057771 T A
Chr10 20057825 G A
Chr10 20057854 T C
Chr10 20057856 G A
Chr10 20057874 T C
Chr10 20057893 A G
Chr10 20057915 T C
Chr10 20058120 C A
Chr10 20058701 G T
Chr10 20058768 G A
Chr10 20058868 G A
Chr10 20058891 A G
Chr10 20058929 C T
Chr10 20058991 A G
Chr10 20059092 C T
Chr10 20059093 C T
Chr10 20059100 T C
Chr10 20059175 C T
Chr10 20059236 C T
Chr10 20059311 G T
Chr10 20059320 T C
Chr10 20059569 G A
Chr10 20059954 T C
Chr10 20060016 G A
Chr10 20060293 T C
Chr10 20060409 T C
Chr10 20076437 G C
Chr10 20076438 A G
Chr10 20076459 T C
Chr10 20076471 C T
Chr10 20076536 T G
Chr10 20076544 A G
Chr10 20076550 T C
Chr10 20076767 G T
Chr10 20076800 C T
Chr10 20076810 A G
Chr10 20076878 A G
Chr10 20077018 G T
Chr10 20077024 A G
Chr10 20077038 C T
Chr10 20077051 C T
Chr10 20077070 C A
Chr10 20077104 A G
Chr10 20077127 T C
Chr10 20077311 A G
Chr10 20077714 A G
Chr10 20077906 C G
Chr10 20077919 G A
Chr10 20077944 T C
Chr10 20077966 T C
Chr10 20077981 T C
Chr10 20078143 C T
Chr10 20078144 A G
Chr10 20078197 A G
Chr10 20078255 C A
Chr10 20078298 C T
Chr10 20078532 C T
Chr10 20078592 C T
Chr10 20078827 G T
Chr10 20078946 G A
Chr10 20078953 T G
Chr10 20079162 G A
Chr10 20079462 A G
Chr10 20079498 C T
Chr10 20079511 C T
Chr10 20079512 G C
Chr10 20079531 T C
Chr10 20079594 G T
Chr10 20079983 G A
Chr10 20080313 A G
Chr10 20080342 C T
Chr10 20080349 C A
Chr10 20080798 G A
Chr10 20080809 G A
Chr10 20080810 G A
Chr10 20080814 T C
Chr10 20080835 G A
Chr10 20080906 G A
Chr10 20080931 A G
Chr10 20081035 C T
Chr10 20081196 G C
Chr10 20081287 T A
Chr10 20081289 T C
Chr10 20081323 G A
Chr10 20081403 G A
Chr10 20081415 G A
Chr10 20081469 C T
Chr10 20081478 G A
Chr10 20081509 G A
Chr10 20081557 C T
Chr10 20081589 A C
Chr10 20081598 C T
Chr10 20081612 A G
Chr10 20081647 G A
Chr10 20081660 A G
Chr10 20081764 A G
Chr10 20082174 C T
Chr10 20082177 T C
Chr10 20082178 A G
Chr10 20082488 C A
Chr10 20082583 T C
Chr10 20082622 T C
Chr10 20082657 A G
Chr10 20082715 C T
Chr10 20082791 G T
Chr10 20082921 C T
Chr10 20082941 T C
Chr10 20082966 T G
Chr10 20082982 G A
Chr10 20083126 A T
Chr10 20083212 A C
Chr10 20083223 G A
Chr10 20083306 T A
Chr10 20083442 T C
Chr10 20083462 T C
Chr10 20083480 A G
Chr10 20083622 A G
Chr10 20083628 A G
Chr10 20083691 C A
Chr10 20083692 T G
Chr10 20083737 A G
Chr10 20083780 C G
Chr10 20083842 G T
Chr10 20083923 T C
Chr10 20083935 A G
Chr10 20083943 A T
Chr10 20084041 T C
Chr10 20085245 A G
Chr10 20085253 A G
Chr10 20085254 G T
Chr10 20085256 A T
Chr10 20085268 C T
Chr10 20085279 G T
Chr10 20085321 G T
Chr10 20085331 A G
Chr10 20085345 T C
Chr10 20085379 C T
Chr10 20085392 T C
Chr10 20085402 T C
Chr10 20085425 T C
Chr10 20085426 G A
Chr10 20085428 T C
Chr10 20085440 A G
Chr10 20085441 G A
Chr10 20085447 G A
Chr10 20085464 G A
Chr10 20085465 G C
Chr10 20085481 A G
Chr10 20085491 G A
Chr10 20085500 A G
Chr10 20085512 G A
Chr10 20085546 G C
Chr10 20085576 A G
Chr10 20085584 A G
Chr10 20085586 A C
Chr10 20085600 T G
Chr10 20085636 G A
Chr10 20085698 A G
Chr10 20085701 C A
Chr10 20085703 G A
Chr10 20085717 A C
Chr10 20085750 T G
Chr10 20085760 A G
Chr10 20085792 A C
Chr10 20085809 G C
Chr10 20085835 C T
Chr10 20085876 T A
Chr10 20085893 T C
Chr10 20085914 T C
Chr10 20085952 T A
Chr10 20086001 A C
Chr10 20086065 A G
Chr10 20086078 G A
Chr10 20086101 C G
Chr10 20086139 T C
Chr10 20086146 G A
Chr10 20086153 T G
Chr10 20086160 A T
Chr10 20086208 A G
Chr10 20086228 T C
Chr10 20086235 C A
Chr10 20086303 C G
Chr10 20086324 G A
Chr10 20086326 T G
Chr10 20086366 G A
Chr10 20086393 T A
Chr10 20086448 C T
Chr10 20086548 G C
Chr10 20086550 G A
Chr10 20086576 T G
Chr10 20086579 C A
Chr10 20086601 A T
Chr10 20086604 G T
Chr10 20086606 T A
Chr10 20087165 T C
Chr10 20087172 T A
Chr10 20087194 A G
Chr10 20087210 A T
Chr10 20087217 T C
Chr10 20087222 C A
Chr10 20087224 C T
Chr10 20087226 C T
Chr10 20087252 G C
Chr10 20087268 A T
Chr10 20087271 G A
Chr10 20087288 T C
Chr10 20087295 C T
Chr10 20087305 T A
Chr10 20087307 T G
Chr10 20087309 A G
Chr10 20087311 G T
Chr10 20087380 T C
Chr10 20087383 C T
Chr10 20087387 T C
Chr10 20087400 C A
Chr10 20087402 C G
Chr10 20087405 G A
Chr10 20087447 G C
Chr10 20087454 C T
Chr10 20087476 G C
Chr10 20087478 T A
Chr10 20087479 A T
Chr10 20087482 G A
Chr10 20087493 T G
Chr10 20087502 A C
Chr10 20087520 C T
Chr10 20087527 A T
Chr10 20087551 G T
Chr10 20087654 T C
Chr10 20087677 C A
Chr10 20087694 C T
Chr10 20087702 A T
Chr10 20087704 C A
Chr10 20087846 G A
Chr10 20087860 A G
Chr10 20087895 C T
Chr10 20087926 T C
Chr10 20087944 A G
Chr10 20087955 A G
Chr10 20087956 T C
Chr10 20087957 A T
Chr10 20087969 A G
Chr10 20088000 T C
Chr10 20088013 G A
Chr10 20088021 G A
Chr10 20088024 T C
Chr10 20088056 T C
Chr10 20088073 A C
Chr10 20088080 T C
Chr10 20088082 G A
Chr10 20088104 C T
Chr10 20088105 C G
Chr10 20088113 T C
Chr10 20088118 C G
Chr10 20088132 A C
Chr10 20088149 T C
Chr10 20088151 T A
Chr10 20088155 C T
Chr10 20088158 T A
Chr10 20088163 A C
Chr10 20088165 G A
Chr10 20088170 A G
Chr10 20088180 C T
Chr10 20088185 A G
Chr10 20098187 A T
Chr10 20098211 A G
Chr10 20098218 C T
Chr10 20098219 A G
Chr10 20098225 T C
Chr10 20098267 G A
Chr10 20098270 G A
Chr10 20098271 C A
Chr10 20098295 T C
Chr10 20098316 C T
Chr10 20098336 A G
Chr10 20098339 C T
Chr10 20098403 T C
Chr10 20098478 T G
Chr10 20098482 G A
Chr10 20098484 C A
Chr10 20098485 T A
Chr10 20098486 T A
Chr10 20098488 C A
Chr10 20098489 C A
Chr10 20098490 C G
Chr10 20098491 T A
Chr10 20098492 C A
Chr10 20098493 T A
Chr10 20098494 C A
Chr10 20098496 C A
Chr10 20098499 T A
Chr10 20098501 C A
Chr10 20098503 T A
Chr10 20098557 A C
Chr10 20098616 A C
Chr10 20098629 A G
Chr10 20098658 C G
Chr10 20098704 G A
Chr10 20098715 A G
Chr10 20098761 A G
Chr10 20098772 T A
Chr10 20101831 A C
Chr10 20101887 T C
Chr10 20101931 A T
Chr10 20101972 C T
Chr10 20101982 G A
Chr10 20101984 G T
Chr10 20101994 T G
Chr10 20102002 A G
Chr10 20102035 T A
Chr10 20102064 C G
Chr10 20102065 C T
Chr10 20102084 T C
Chr10 20102091 A C
Chr10 20103290 G A
Chr10 20103334 T C
Chr10 20103335 G T
Chr10 20103340 T C
Chr10 20103361 T C
Chr10 20103392 A G
Chr10 20103401 G A
Chr10 20103402 A C
Chr10 20103403 T C
Chr10 20103412 A G
Chr10 20103418 A G
Chr10 20103446 G A
Chr10 20103447 T C
Chr10 20103451 T C
Chr10 20103452 G A
Chr10 20103454 T C
Chr10 20103458 G A
Chr10 20103459 T C
Chr10 20103479 A G
Chr10 20103490 C T
Chr10 20103494 A G
Chr10 20103500 G T
Chr10 20107824 G A
Chr10 20107883 T A
Chr10 20108035 T C
Chr10 20108044 C T
Chr10 20108139 A G
Chr10 20108313 A C
Chr10 20108314 A G
Chr10 20108359 G A
Chr10 20108405 T G
Chr10 20108412 A C
Chr10 20110213 T C
Chr10 20110261 C A
Chr10 20110268 T A
Chr10 20110273 C T
Chr10 20110353 G C
Chr10 20110383 A G
Chr10 20110398 G A
Chr10 20110457 A G
Chr10 20110460 A G
Chr10 20110461 G C
Chr10 20110462 A T
Chr10 20110467 G A
Chr10 20112636 T C
Chr10 20112654 G T
Chr10 20112655 T G
Chr10 20112808 G C
Chr10 20112833 G A
Chr10 20112837 T A
Chr10 20113448 A T
Chr10 20113469 G A
Chr10 20113511 T C
Chr10 20113512 A G
Chr10 20113517 T C
Chr10 20113526 C T
Chr10 20113535 T C
Chr10 20113558 T A
Chr10 20113559 T G
Chr10 20113565 A G
Chr10 20113568 C T
Chr10 20113572 A C
Chr10 20113583 C T
Chr10 20113591 T C
Chr10 20113601 A G
Chr10 20113607 C T
Chr10 20113615 G A
Chr10 20113628 T C
Chr10 20113679 A C
Chr10 20113728 C T
Chr10 20113737 C T
Chr10 20113763 G A
Chr10 20113793 C G
Chr10 20113807 A G
Chr10 20113818 T C
Chr10 20113876 C T
Chr10 20113886 T C
Chr10 20113931 C A
Chr10 20113973 C G
Chr10 20114016 T C
Chr10 20114185 G T
Chr10 20114228 A T
Chr10 20114233 G T
Chr10 20114241 T C
Chr10 20114249 T C
Chr10 20114260 G A
Chr10 20114268 G A
Chr10 20114272 T C
Chr10 20114280 G A
Chr10 20114302 G T
Chr10 20114310 A T
Chr10 20114370 G C
Chr10 20114378 G A
Chr10 20114399 A G
Chr10 20114447 C T
Chr10 20114448 C T
Chr10 20114458 A G
Chr10 20114466 A G
Chr10 20114589 T C
Chr10 20114855 A C
Chr10 20114907 A G
Chr10 20115414 G A
Chr10 20115467 C T
Chr10 20115549 C A
Chr10 20115606 A G
Chr10 20115657 T C
Chr10 20115681 A G
Chr10 20115745 G C
Chr10 20115795 A G
Chr10 20115864 T C
Chr10 20115882 C T
Chr10 20115939 T C
Chr10 20115977 A T
Chr10 20115993 G A
Chr10 20116014 A C
Chr10 20116066 A G
Chr10 20116077 G A
Chr10 20116078 C T
Chr10 20116110 G A
Chr10 20116228 A G
Chr10 20116253 C T
Chr10 20116275 T C
Chr10 20116335 A G
Chr10 20116397 C T
Chr10 20116442 C A
Chr10 20116451 C T
Chr10 20116572 G A
Chr10 20116593 C T
Chr10 20116594 G A
Chr10 20116604 A G
Chr10 20116606 G A
Chr10 20116607 T C
Chr10 20116619 A G
Chr10 20116630 G A
Chr10 20116639 G A
Chr10 20116684 G A
Chr10 20116704 T C
Chr10 20116904 T A
Chr10 20117032 T A
Chr10 20117040 A T
Chr10 20117136 G A
Chr10 20117404 G A
Chr10 20117422 G A
Chr10 20117574 C T
Chr10 20117793 A G
Chr10 20117856 G A
Chr10 20117915 C T
Chr10 20117978 T C
Chr10 20118115 C T
Chr10 20118138 A G
Chr10 20118146 G A
Chr10 20118195 C T
Chr10 20118213 A G
Chr10 20118230 A G
Chr10 20118236 T C
Chr10 20118295 G A
Chr10 20118322 T C
Chr10 20118455 C T
Chr10 20118464 G A
Chr10 20118467 C T
Chr10 20118510 G T
Chr10 20118796 T C
Chr10 20119371 C T
Chr10 20119416 G A
Chr10 20119577 T C
Chr10 20119634 C G
Chr10 20119735 C T
Chr10 20119817 G A
Chr10 20120056 C T
Chr10 20120062 C T
Chr10 20120074 G A
Chr10 20120088 T A
Chr10 20120101 C A
Chr10 20120171 C T
Chr10 20120449 A G
Chr10 20120554 T C
Chr10 20121014 A T
Chr10 20121205 A T
Chr10 20121220 T C
Chr10 20121221 G A
Chr10 20121224 A G
Chr10 20121244 C T
Chr10 20121263 A C
Chr10 20121276 T C
Chr10 20121313 T A
Chr10 20121321 T C
Chr10 20121322 T C
Chr10 20121325 T C
Chr10 20121369 G A
Chr10 20121377 C G
Chr10 20121759 C T
Chr10 20121789 T A
Chr10 20121902 C T
Chr10 20122001 T C
Chr10 20122131 A T
Chr10 20122186 G C
Chr10 20122209 T C
Chr10 20122237 G A
Chr10 20122579 A T
Chr10 20122844 C T
Chr10 20122988 A T
Chr10 20123045 A G
Chr10 20123310 A C
Chr10 20123689 A G
Chr10 20123698 G A
Chr10 20124407 A G
Chr10 20124833 T C
Chr10 20124849 T C
Chr10 20125177 C T
Chr10 20125989 C T
Chr10 20126343 A T
Chr10 20127313 T C
Chr10 20127401 G T
Chr10 20127802 G A
Chr10 20128272 A T
Chr10 20128371 G C
Chr10 20128680 A C
Chr10 20128898 A C
Chr10 20128922 T C
Chr10 20128972 A G
Chr10 20128979 C T
Chr10 20128981 G A
Chr10 20129016 T C
Chr10 20129025 A T
Chr10 20129093 G A
Chr10 20129106 C T
Chr10 20129112 T A
Chr10 20129166 C T
Chr10 20129282 C T
Chr10 20129801 C T
Chr10 20130106 T C
Chr10 20130217 T C
Chr10 20130448 A G
Chr10 20131493 A T
Chr10 20132573 A G
Chr10 20132727 C T
Chr10 20132781 C A
Chr10 20133968 C T
Chr10 20133971 T G
Chr10 20134705 A T
Chr10 20135846 C T
Chr10 20136087 T C
Chr10 20136137 A G
Chr10 20136173 G A
Chr10 20136189 A G
Chr10 20136551 T C
Chr10 20136558 C T
Chr10 20136647 T C
Chr10 20136650 A G
Chr10 20136769 T G
Chr10 20136948 G A
Chr10 20136991 A T
Chr10 20137452 A G
Chr10 20137473 C T
Chr10 20137495 A G
Chr10 20137521 A G
Chr10 20137708 G A
Chr10 20137749 C T
Chr10 20137840 T C
Chr10 20137915 T C
Chr10 20138467 T C
Chr10 20138637 A G
Chr10 20138641 A T
Chr10 20138655 C T
Chr10 20138716 A C
Chr10 20138805 A G
Chr10 20138835 T C
Chr10 20138964 A G
Chr10 20138988 T C
Chr10 20138999 G A
Chr10 20139114 A G
Chr10 20139154 G A
Chr10 20139163 G A
Chr10 20139169 A G
Chr10 20139209 C T
Chr10 20139285 G C
Chr10 20139394 A G
Chr10 20139401 T C
Chr10 20139413 C T
Chr10 20139417 C T
Chr10 20139431 G A
Chr10 20139467 C T
Chr10 20139492 A G
Chr10 20139522 A G
Chr10 20139532 G A
Chr10 20139546 G A
Chr10 20139598 A G
Chr10 20139659 G T
Chr10 20139695 A G
Chr10 20139710 G A
Chr10 20139736 T C
Chr10 20139753 C T
Chr10 20139808 T C
Chr10 20139889 C T
Chr10 20139945 C T
Chr10 20139994 C T
Chr10 20140007 A G
Chr10 20140050 A G
Chr10 20140136 C G
Chr10 20140147 T C
Chr10 20140183 T G
Chr10 20140313 A T
Chr10 20140359 G T
Chr10 20140377 T G
Chr10 20140379 T C
Chr10 20140443 A G
Chr10 20140444 T C
Chr10 20140592 G A
Chr10 20140637 A G
Chr10 20140641 C T
Chr10 20140650 C T
Chr10 20140825 G A
Chr10 20140911 G A
Chr10 20141023 G A
Chr10 20141033 T C
Chr10 20141065 G T
Chr10 20141104 A G
Chr10 20141121 G A
Chr10 20141270 G A
Chr10 20141317 A G
Chr10 20141365 T G
Chr10 20141426 G A
Chr10 20141427 C T
Chr10 20141526 T C
Chr10 20141974 C A
Chr10 20142245 G T
Chr10 20142261 G A
Chr10 20142608 T C
Chr10 20142900 T C
Chr10 20143124 C T
Chr10 20143139 A G
Chr10 20143181 C T
Chr10 20143198 A G
Chr10 20143244 G A
Chr10 20143308 T C
Chr10 20143419 A G
Chr10 20143425 G A
Chr10 20143451 T C
Chr10 20143493 C T
Chr10 20143494 A G
Chr10 20143520 G A
Chr10 20143538 G A
Chr10 20143602 G T
Chr10 20143659 T C
Chr10 20143722 C T
Chr10 20143755 T G
Chr10 20143807 C T
Chr10 20143935 G A
Chr10 20143936 C T
Chr10 20143961 A G
Chr10 20143973 G T
Chr10 20143981 G A
Chr10 20144017 A C
Chr10 20144085 T C
Chr10 20144160 T C
Chr10 20144207 T C
Chr10 20144350 T C
Chr10 20144383 G A
Chr10 20144397 T C
Chr10 20144541 C T
Chr10 20144579 G A
Chr10 20144621 T C
Chr10 20144647 G T
Chr10 20144709 T A
Chr10 20144788 T C
Chr10 20144994 C T
Chr10 20145167 C A
Chr10 20145440 G T
Chr10 20145451 C T
Chr10 20145890 G T
Chr10 20145928 T G
Chr10 20146001 C T
Chr10 20146031 G A
Chr10 20146044 G A
Chr10 20146098 G A
Chr10 20146121 G A
Chr10 20146131 T C
Chr10 20146361 A G
Chr10 20146366 T G
Chr10 20146391 C A
Chr10 20146412 C A
Chr10 20146436 G A
Chr10 20146460 G A
Chr10 20146513 G T
Chr10 20146534 A G
Chr10 20146573 A G
Chr10 20146575 A G
Chr10 20146579 G A
Chr10 20146599 G A
Chr10 20146608 T C
Chr10 20146619 T C
Chr10 20146621 G T
Chr10 20146637 G A
Chr10 20146662 G A
Chr10 20146667 G A
Chr10 20146767 G T
Chr10 20146807 T G
Chr10 20146858 T C
Chr10 20146921 T C
Chr10 20146929 A C
Chr10 20146994 A G
Chr10 20147005 A G
Chr10 20147057 T C
Chr10 20147086 A G
Chr10 20147111 C T
Chr10 20147157 G A
Chr10 20147160 T C
Chr10 20147241 C T
Chr10 20147342 G A
Chr10 20147364 T G
Chr10 20147398 T A
Chr10 20147473 A C
Chr10 20147494 G A
Chr10 20147528 C T
Chr10 20147536 G T
Chr10 20147546 T A
Chr10 20147571 A T
Chr10 20147586 T C
Chr10 20147618 C T
Chr10 20147669 A G
Chr10 20147683 C A
Chr10 20147694 C G
Chr10 20147882 G T
Chr10 20147897 C G
Chr10 20147958 A G
Chr10 20148094 T C
Chr10 20148141 C T
Chr10 20148289 A G
Chr10 20148326 A G
Chr10 20148452 C T
Chr10 20148523 T C
Chr10 20148536 T C
Chr10 20148543 T C
Chr10 20148564 G C
Chr10 20148599 T G
Chr10 20148601 C T
Chr10 20148608 G A
Chr10 20148609 T A
Chr10 20148610 G C
Chr10 20148611 C A
Chr10 20148624 T G
Chr10 20148625 T A
Chr10 20148632 A T
Chr10 20148682 G T
Chr10 20148714 G A
Chr10 20148779 A G
Chr10 20148781 A T
Chr10 20148800 G T
Chr10 20148892 G A
Chr10 20148894 G A
Chr10 20148900 A C
Chr10 20148989 G A
Chr10 20149005 C T
Chr10 20149068 G A
Chr10 20149069 G C
Chr10 20149080 T C
Chr10 20149540 A G
Chr10 20149544 A G
Chr10 20149548 A G
Chr10 20149790 C T
Chr10 20149831 A G
Chr10 20149887 A G
Chr10 20149909 C T
Chr10 20149910 A G
Chr10 20149912 G A
Chr10 20150026 T C
Chr10 20150114 C A
Chr10 20150171 A G
Chr10 20150198 A G
Chr10 20150231 A C
Chr10 20150240 G A
Chr10 20150273 A G
Chr10 20150352 T A
Chr10 20150425 T C
Chr10 20150493 A T
Chr10 20150586 A G
Chr10 20150589 C T
Chr10 20150593 C T
Chr10 20150622 T C
Chr10 20150637 G A
Chr10 20150648 G T
Chr10 20150679 C A
Chr10 20150701 T C
Chr10 20150727 A G
Chr10 20150771 C A
Chr10 20150813 C T
Chr10 20150872 A T
Chr10 20150895 A G
Chr10 20150912 G T
Chr10 20150967 A T
Chr10 20150977 C A
Chr10 20150989 G A
Chr10 20151093 C T
Chr10 20151105 C T
Chr10 20151121 A G
Chr10 20151123 G A
Chr10 20151124 G A
Chr10 20151128 G A
Chr10 20151191 T G
Chr10 20151394 T A
Chr10 20151395 G T
Chr10 20151409 C G
Chr10 20151428 C T
Chr10 20151429 C A
Chr10 20151444 C A
Chr10 20151472 G T
Chr10 20151483 T C
Chr10 20151490 T C
Chr10 20151492 G T
Chr10 20151503 G A
Chr10 20151519 C T
Chr10 20151524 G T
Chr10 20151534 C T
Chr10 20151545 T G
Chr10 20151548 A C
Chr10 20151555 G T
Chr10 20151585 G A
Chr10 20151600 A G
Chr10 20151601 C G
Chr10 20151615 C G
Chr10 20151616 T C
Chr10 20151652 T C
Chr10 20151689 G A
Chr10 20151712 A T
Chr10 20151753 T C
Chr10 20151771 A G
Chr10 20151802 C A
Chr10 20151916 C G
Chr10 20151947 G A
Chr10 20152098 G A
Chr10 20152104 G A
Chr10 20152110 G A
Chr10 20152116 G A
Chr10 20152135 G C
Chr10 20152139 C T
Chr10 20152158 T G
Chr10 20152165 A G
Chr10 20152169 A G
Chr10 20152185 G A
Chr10 20152188 G T
Chr10 20152194 A C
Chr10 20152197 G A
Chr10 20152199 A G
Chr10 20152201 A C
Chr10 20152206 G C
Chr10 20152218 A C
Chr10 20152223 C A
Chr10 20152227 T G
Chr10 20152228 C T
Chr10 20152241 C T
Chr10 20152251 A C
Chr10 20152262 G C
Chr10 20152263 T C
Chr10 20152271 A G
Chr10 20152272 C T
Chr10 20152282 G A
Chr10 20152291 A T
Chr10 20153690 T A
Chr10 20153695 G C
Chr10 20153713 G C
Chr10 20153732 G C
Chr10 20153738 A G
Chr10 20153752 C G
Chr10 20153753 A C
Chr10 20153920 A C
Chr10 20153958 T G
Chr10 20153964 T A
Chr10 20154033 C T
Chr10 20154047 A C
Chr10 20154155 G A
Chr10 20154214 A G
Chr10 20154224 C T
Chr10 20154253 T G
Chr10 20154337 T C
Chr10 20154398 T C
Chr10 20156285 T A
Chr10 20156330 G A
Chr10 20156344 T C
Chr10 20156350 C T
Chr10 20156353 C T
Chr10 20156390 T C
Chr10 20156442 C T
Chr10 20156446 A G
Chr10 20156462 A C
Chr10 20156505 A T
Chr10 20156524 A T
Chr10 20156601 T C
Chr10 20156611 A G
Chr10 20156680 C T
Chr10 20156709 A T
Chr10 20156737 T A
Chr10 20156753 G C
Chr10 20156754 T C
Chr10 20156756 T C
Chr10 20156770 T C
Chr10 20156778 T A
Chr10 20156781 A G
Chr10 20156795 G A
Chr10 20156809 C T
Chr10 20156949 G A
Chr10 20157016 T A
Chr10 20157033 T G
Chr10 20157114 C T
Chr10 20157131 G C
Chr10 20157167 T C
Chr10 20157195 T A
Chr10 20157229 C T
Chr10 20157282 G A
Chr10 20157322 G A
Chr10 20157435 G A
Chr10 20157475 G A
Chr10 20157488 A G
Chr10 20157495 T C
Chr10 20157524 G A
Chr10 20157532 C T
Chr10 20157541 G A
Chr10 20157547 A G
Chr10 20157553 C T
Chr10 20157575 C T
Chr10 20157656 G C
Chr10 20157685 C A
Chr10 20157701 G A
Chr10 20157726 C T
Chr10 20157730 C T
Chr10 20157745 A T
Chr10 20157773 C T
Chr10 20157779 A G
Chr10 20157784 A G
Chr10 20157795 G A
Chr10 20157798 T C
Chr10 20157802 C T
Chr10 20157803 A G
Chr10 20157824 G A
Chr10 20157839 C T
Chr10 20157844 A G
Chr10 20157847 A G
Chr10 20157852 G A
Chr10 20157943 T C
Chr10 20157957 T C
Chr10 20157997 C T
Chr10 20158037 G C
Chr10 20158051 C G
Chr10 20158060 A T
Chr10 20158069 A G
Chr10 20158073 T G
Chr10 20158074 A C
Chr10 20158185 C T
Chr10 20158203 A G
Chr10 20158235 C T
Chr10 20158246 C T
Chr10 20158257 G A
Chr10 20158375 C A
Chr10 20158378 G A
Chr10 20158380 A G
Chr10 20158387 C T
Chr10 20158396 T C
Chr10 20158415 T G
Chr10 20158418 G C
Chr10 20158557 C T
Chr10 20158573 T C
Chr10 20158650 G A
Chr10 20158761 T A
Chr10 20158931 C G
Chr10 20158939 G T
Chr10 20159016 A G
Chr10 20159083 G A
Chr10 20159104 G A
Chr10 20159143 C T
Chr10 20159202 A G
Chr10 20159209 A C
Chr10 20160582 C T
Chr10 20160583 A T
Chr10 20160584 A G
Chr10 20160585 C T
Chr10 20160603 A C
Chr10 20160616 A T
Chr10 20160644 G A
Chr10 20160665 C A
Chr10 20160679 G T
Chr10 20160692 T C
Chr10 20160712 C T
Chr10 20160714 A G
Chr10 20160731 A G
Chr10 20160785 C T
Chr10 20160828 A G
Chr10 20160882 T C
Chr10 20160884 G A
Chr10 20160892 A T
Chr10 20160893 G A
Chr10 20160897 T A
Chr10 20160920 T C
Chr10 20160938 C T
Chr10 20160948 C T
Chr10 20160955 T G
Chr10 20160971 C T
Chr10 20160980 G A
Chr10 20161009 A T
Chr10 20161015 T A
Chr10 20161032 T A
Chr10 20161045 A G
Chr10 20161050 T C
Chr10 20161072 C T
Chr10 20161077 A G
Chr10 20161105 G T
Chr10 20161106 A T
Chr10 20161150 A G
Chr10 20161180 C A
Chr10 20161186 T C
Chr10 20161187 G A
Chr10 20161202 C A
Chr10 20161218 T G
Chr10 20161263 A G
Chr10 20161265 C T
Chr10 20161271 G A
Chr10 20161272 A G
Chr10 20161284 C G
Chr10 20161287 A C
Chr10 20161290 T G
Chr10 20161305 A C
Chr10 20161314 A C
Chr10 20161315 A T
Chr10 20161318 A G
Chr10 20161319 T C
Chr10 20161321 G A
Chr10 20161323 T A
Chr10 20161341 G A
Chr10 20161359 A G
Chr10 20161364 T C
Chr10 20161366 T G
Chr10 20161367 T A
Chr10 20161368 T G
Chr10 20161369 T G
Chr10 20161370 T G
Chr10 20161378 T C
Chr10 20161380 C T
Chr10 20161381 C T
Chr10 20161398 C T
Chr10 20161401 A G
Chr10 20161402 G A
Chr10 20161406 G A
Chr10 20161429 T G
Chr10 20161446 G A
Chr10 20161449 C G
Chr10 20161450 C T
Chr10 20161457 G A
Chr10 20161462 G A
Chr10 20161493 A T
Chr10 20161617 A C
Chr10 20161619 A C
Chr10 20161622 G T
Chr10 20161642 A T
Chr10 20161643 A T
Chr10 20161644 A T
Chr10 20161645 A T
Chr10 20161646 A T
Chr10 20161647 A T
Chr10 20161666 G C
Chr10 20161684 C A
Chr10 20161686 G T
Chr10 20161687 T G
Chr10 20161704 T C
Chr10 20161758 C T
Chr10 20161763 A T
Chr10 20161778 T C
Chr10 20161784 T C
Chr10 20162075 C T
Chr10 20162101 A C
Chr10 20162197 G T
Chr10 20162284 T A
Chr10 20162341 A G
Chr10 20162401 C T
Chr10 20162430 G A
Chr10 20162462 G T
Chr10 20162469 C T
Chr10 20162478 T C
Chr10 20162524 C A
Chr10 20162549 C T
Chr10 20162593 G A
Chr10 20162664 G A
Chr10 20162695 G T
Chr10 20162761 A T
Chr10 20162832 T C
Chr10 20162958 A G
Chr10 20162988 G A
Chr10 20163001 C T
Chr10 20163011 G T
Chr10 20163020 G T
Chr10 20163026 A G
Chr10 20163062 G T
Chr10 20163100 T G
Chr10 20163144 A G
Chr10 20163157 T A
Chr10 20163279 A T
Chr10 20163312 T A
Chr10 20163342 C T
Chr10 20163366 T C
Chr10 20163441 A G
Chr10 20163493 C T
Chr10 20163494 G A
Chr10 20163506 G T
Chr10 20163558 T C
Chr10 20163664 C T
Chr10 20163673 A G
Chr10 20163693 A G
Chr10 20163745 C A
Chr10 20163888 C T
Chr10 20163930 A G
Chr10 20164001 A C
Chr10 20164014 C T
Chr10 20164034 T G
Chr10 20164070 C T
Chr10 20164071 T G
Chr10 20164144 T C
Chr10 20164274 C A
Chr10 20164291 G A
Chr10 20164385 C A
Chr10 20164452 G A
Chr10 20164493 T C
Chr10 20164506 C T
Chr10 20164594 C T
Chr10 20164601 C T
Chr10 20164643 G C
Chr10 20164717 A G
Chr10 20164724 C T
Chr10 20164732 C T
Chr10 20164741 G A
Chr10 20164798 A T
Chr10 20164799 G A
Chr10 20164875 A G
Chr10 20164944 A T
Chr10 20164952 A G
Chr10 20164960 A C
Chr10 20164996 G A
Chr10 20165028 T C
Chr10 20165029 G A
Chr10 20165246 A G
Chr10 20165253 A T
Chr10 20165261 C G
Chr10 20165262 T C
Chr10 20165442 G A
Chr10 20165489 C A
Chr10 20165507 T C
Chr10 20165933 G C
Chr10 20166104 T C
Chr10 20166250 A G
Chr10 20166271 T C
Chr10 20166276 A G
Chr10 20166282 G T
Chr10 20166294 G A
Chr10 20166306 G T
Chr10 20166314 A G
Chr10 20166345 A G
Chr10 20166363 G A
Chr10 20166369 C T
Chr10 20166400 G A
Chr10 20166487 G A
Chr10 20166523 T G
Chr10 20166564 A T
Chr10 20166581 T A
Chr10 20166655 A G
Chr10 20166658 T C
Chr10 20166671 A G
Chr10 20166678 A T
Chr10 20166705 C A
Chr10 20166734 T C
Chr10 20166735 G A
Chr10 20166746 G A
Chr10 20166748 A G
Chr10 20166812 A T
Chr10 20166822 A G
Chr10 20166863 A G
Chr10 20166873 A G
Chr10 20166990 A C
Chr10 20167021 T C
Chr10 20167121 C T
Chr10 20167168 G T
Chr10 20167171 C T
Chr10 20167184 A C
Chr10 20167191 A G
Chr10 20167192 T C
Chr10 20167194 C A
Chr10 20167207 G C
Chr10 20167212 C G
Chr10 20167229 T G
Chr10 20167240 G C
Chr10 20167268 A G
Chr10 20167362 G A
Chr10 20167364 G A
Chr10 20167373 G A
Chr10 20167400 C A
Chr10 20167406 G A
Chr10 20167415 A G
Chr10 20167416 G A
Chr10 20167419 A C
Chr10 20167446 G A
Chr10 20167487 G A
Chr10 20167494 A T
Chr10 20167514 T A
Chr10 20167643 A C
Chr10 20167737 A G
Chr10 20167743 A G
Chr10 20167882 T C
Chr10 20167896 A G
Chr10 20167927 C A
Chr10 20167984 A G
Chr10 20168077 G A
Chr10 20168189 C G
Chr10 20168206 C T
Chr10 20168287 T G
Chr10 20168301 A G
Chr10 20168380 C T
Chr10 20168833 G A
Chr10 20168854 A C
Chr10 20169098 T A
Chr10 20169295 A C
Chr10 20169346 T C
Chr10 20169367 A T
Chr10 20169390 G A
Chr10 20169529 T C
Chr10 20169548 A G
Chr10 20169589 A G
Chr10 20169626 T A
Chr10 20169648 C T
Chr10 20169692 G A
Chr10 20169711 T C
Chr10 20169857 C T
Chr10 20169955 G A
Chr10 20170054 C A
Chr10 20170189 G T
Chr10 20170197 T C
Chr10 20170204 C A
Chr10 20171501 G A
Chr10 20171549 C A
Chr10 20171566 C T
Chr10 20171616 T C
Chr10 20171675 T A
Chr10 20171687 A G
Chr10 20171694 A G
Chr10 20171737 T C
Chr10 20171836 C T
Chr10 20171876 T C
Chr10 20171885 A G
Chr10 20171938 G A
Chr10 20171963 A G
Chr10 20171986 T C
Chr10 20172022 C T
Chr10 20172034 G C
Chr10 20172039 G A
Chr10 20172065 A T
Chr10 20172079 T G
Chr10 20172087 T C
Chr10 20172198 T C
Chr10 20172208 A G
Chr10 20172300 A G
Chr10 20172312 G C
Chr10 20172327 C T
Chr10 20172341 T C
Chr10 20172350 T G
Chr10 20172370 T C
Chr10 20172394 A G
Chr10 20172417 A T
Chr10 20172463 A T
Chr10 20172528 C A
Chr10 20172775 C T
Chr10 20172776 A G
Chr10 20172777 A G
Chr10 20172780 T C
Chr10 20172781 A T
Chr10 20172871 G A
Chr10 20172891 A G
Chr10 20172905 C T
Chr10 20172910 T C
Chr10 20172917 T A
Chr10 20172922 G A
Chr10 20172932 A G
Chr10 20172942 A C
Chr10 20172974 G A
Chr10 20172976 G C
Chr10 20172999 T C
Chr10 20173001 T C
Chr10 20173003 G C
Chr10 20173010 T C
Chr10 20173012 G A
Chr10 20173023 A G
Chr10 20173025 T A
Chr10 20173036 G A
Chr10 20173038 C T
Chr10 20173047 T G
Chr10 20173085 A G
Chr10 20173088 A C
Chr10 20173098 G C
Chr10 20173116 C G
Chr10 20173117 G A
Chr10 20173131 G A
Chr10 20173132 C T
Chr10 20173142 G A
Chr10 20173158 A G
Chr10 20173229 C G
Chr10 20173230 A G
Chr10 20173250 T A
Chr10 20173303 T A
Chr10 20173319 C T
Chr10 20173360 G A
Chr10 20173362 A T
Chr10 20173369 A G
Chr10 20173420 C A
Chr10 20173438 T C
Chr10 20173469 T C
Chr10 20173507 A G
Chr10 20173578 G A
Chr10 20173633 C T
Chr10 20173636 A G
Chr10 20173641 A G
Chr10 20173671 A C
Chr10 20173741 T G
Chr10 20173780 C G
Chr10 20173892 T C
Chr10 20173970 C T
Chr10 20173979 A G
Chr10 20174065 C T
Chr10 20174072 C T
Chr10 20174081 A C
Chr10 20174087 G A
Chr10 20174134 C T
Chr10 20174164 T G
Chr10 20174178 G A
Chr10 20174180 C T
Chr10 20174186 T G
Chr10 20174199 C A
Chr10 20174201 C T
Chr10 20174207 A T
Chr10 20174249 T G
Chr10 20174264 C T
Chr10 20174269 A G
Chr10 20175071 C G
Chr10 20175072 C T
Chr10 20175130 A G
Chr10 20175132 C G
Chr10 20175142 T C
Chr10 20175203 C T
Chr10 20175233 G A
Chr10 20175267 A G
Chr10 20175273 T A
Chr10 20175279 A T
Chr10 20175280 A G
Chr10 20175281 A T
Chr10 20175282 A T
Chr10 20175284 A T
Chr10 20175285 A T
Chr10 20175286 A T
Chr10 20175287 A T
Chr10 20175296 G A
Chr10 20175297 C A
Chr10 20175300 G C
Chr10 20175301 A G
Chr10 20175306 T C
Chr10 20175326 G C
Chr10 20175342 T A
Chr10 20175347 A G
Chr10 20175365 A G
Chr10 20175374 G A
Chr10 20175383 A G
Chr10 20175395 A T
Chr10 20175535 A T
Chr10 20175538 T C
Chr10 20175543 A G
Chr10 20175573 A G
Chr10 20175575 T A
Chr10 20175661 C T
Chr10 20175686 T G
Chr10 20175702 T C
Chr10 20175757 A G
Chr10 20175771 G T
Chr10 20175845 C T
Chr10 20175857 A C
Chr10 20175860 A G
Chr10 20175938 C T
Chr10 20175970 G A
Chr10 20176044 G C
Chr10 20176047 T A
Chr10 20185778 T A
Chr10 20185794 T G
Chr10 20185795 T A
Chr10 20185802 C G
Chr10 20185815 G C
Chr10 20185851 C T
Chr10 20185855 T G
Chr10 20185899 A G
Chr10 20185953 T C
Chr10 20186001 A G
Chr10 20186024 T A
Chr10 20186037 C G
Chr10 20186040 C G
Chr10 20186042 A G
Chr10 20186104 C T
Chr10 20186181 A C
Chr10 20186187 C A
Chr10 20186213 G C
Chr10 20186219 G T
Chr10 20186221 G T
Chr10 20186222 G C
Chr10 20186226 T C
Chr10 20186232 A T
Chr10 20186233 A G
Chr10 20186244 C G
Chr10 20186246 T C
Chr10 20186296 A C
Chr10 20186379 C A
Chr10 20186433 G A
Chr10 20186435 C T
Chr10 20186448 C A
Chr10 20186450 T A
Chr10 20186453 A C
Chr10 20186456 G C
Chr10 20186471 C T
Chr10 20186587 G A
Chr10 20186610 T C
Chr10 20186636 T A
Chr10 20186650 A G
Chr10 20186658 C G
Chr10 20186661 T C
Chr10 20186748 G A
Chr10 20186765 C G
Chr10 20186784 C T
Chr10 20186800 G C
Chr10 20186837 G T
Chr10 20186848 G A
Chr10 20186853 C G
Chr10 20186867 A T
Chr10 20186897 A G
Chr10 20186936 T G
Chr10 20186973 A G
Chr10 20186978 C A
Chr10 20186995 A G
Chr10 20187003 G A
Chr10 20187084 T A
Chr10 20187094 A G
Chr10 20187097 G A
Chr10 20187098 G C
Chr10 20187113 G A
Chr10 20187123 A G
Chr10 20187136 C A
Chr10 20187156 A G
Chr10 20187173 G A
Chr10 20187174 G T
Chr10 20187186 T G
Chr10 20187226 C T
Chr10 20187227 A G
Chr10 20187241 A T
Chr10 20187242 A G
Chr10 20187256 A G
Chr10 20187293 G A
Chr10 20187316 G T
Chr10 20187365 T A
Chr10 20187417 G A
Chr10 20187420 C T
Chr10 20187429 T C
Chr10 20187439 A G
Chr10 20187454 A G
Chr10 20187474 C G
Chr10 20187559 A C
Chr10 20187574 C T
Chr10 20187662 C G
Chr10 20187688 A C
Chr10 20187690 A G
Chr10 20187697 A C
Chr10 20187715 C T
Chr10 20187763 T C
Chr10 20187770 C T
Chr10 20187780 G A
Chr10 20187828 A T
Chr10 20187904 T C
Chr10 20187963 C T
Chr10 20187995 T G
Chr10 20188009 T G
Chr10 20188010 C A
Chr10 20188026 A G
Chr10 20188154 C T
Chr10 20188180 G A
Chr10 20188285 C A
Chr10 20188300 G A
Chr10 20188435 T C
Chr10 20188672 G T
Chr10 20188699 T A
Chr10 20188724 A T
Chr10 20188751 T C
Chr10 20188783 A C
Chr10 20188792 A G
Chr10 20189028 G A
Chr10 20189133 A C
Chr10 20189149 A G
Chr10 20189300 C T
Chr10 20189466 G C
Chr10 20189505 A G
Chr10 20189662 G C
Chr10 20189703 C T
Chr10 20189710 A G
Chr10 20189714 G A
Chr10 20189737 C T
Chr10 20189793 C A
Chr10 20189878 A T
Chr10 20189955 G C
Chr10 20190028 T A
Chr10 20190036 C T
Chr10 20190055 A G
Chr10 20190176 C T
Chr10 20190424 A C
Chr10 20190463 G A
Chr10 20190513 A G
Chr10 20190670 C A
Chr10 20190695 C A
Chr10 20190727 G A
Chr10 20190745 C T
Chr10 20190756 A T
Chr10 20190757 A T
Chr10 20190814 A G
Chr10 20190905 G A
Chr10 20190934 A G
Chr10 20190938 A G
Chr10 20190960 A G
Chr10 20190967 A G
Chr10 20191049 G A
Chr10 20191063 G T
Chr10 20191085 T C
Chr10 20191087 C G
Chr10 20191088 C A
Chr10 20191089 A C
Chr10 20191155 C G
Chr10 20191220 A G
Chr10 20191265 G T
Chr10 20191359 T G
Chr10 20191725 T C
Chr10 20191838 A T
Chr10 20191844 G A
Chr10 20191874 A T
Chr10 20191928 G T
Chr10 20191984 C T
Chr10 20191997 C A
Chr10 20192220 T A
Chr10 20192221 T A
Chr10 20192228 A C
Chr10 20192265 C G
Chr10 20192277 G A
Chr10 20192313 T C
Chr10 20192314 T A
Chr10 20192352 T A
Chr10 20192362 T A
Chr10 20192368 T G
Chr10 20192387 C T
Chr10 20192390 C T
Chr10 20192404 A G
Chr10 20192503 T G
Chr10 20192539 T C
Chr10 20192551 A T
Chr10 20192871 C A
Chr10 20192993 C T
Chr10 20193005 G T
Chr10 20193050 T C
Chr10 20193058 A G
Chr10 20193065 T C
Chr10 20193162 A G
Chr10 20193193 T C
Chr10 20193195 C A
Chr10 20193236 A T
Chr10 20193326 A C
Chr10 20193373 A T
Chr10 20193374 A G
Chr10 20193398 C T
Chr10 20193415 C A
Chr10 20193417 T A
Chr10 20193443 C T
Chr10 20193455 T C
Chr10 20193468 C A
Chr10 20193488 C G
Chr10 20193518 T G
Chr10 20193851 T C
Chr10 20193871 T G
Chr10 20194070 T A
Chr10 20194182 A G
Chr10 20194279 G A
Chr10 20194314 G A
Chr10 20194330 G A
Chr10 20194349 C T
Chr10 20194374 T C
Chr10 20194403 A C
Chr10 20194575 T C
Chr10 20194620 G A
Chr10 20194638 G A
Chr10 20194666 G A
Chr10 20194690 G C
Chr10 20194702 C T
Chr10 20194884 A G
Chr10 20194981 G A
Chr10 20194994 T C
Chr10 20195157 T G
Chr10 20195189 A G
Chr10 20195194 T A
Chr10 20195529 G A
Chr10 20195620 C G
Chr10 20195629 C T
Chr10 20195643 C T
Chr10 20195645 T C
Chr10 20195804 A G
Chr10 20195868 G A
Chr10 20195929 A G
Chr10 20195960 T A
Chr10 20196384 G A
Chr10 20196546 C T
Chr10 20196577 G A
Chr10 20196732 C G
Chr10 20197139 A G
Chr10 20197162 C T
Chr10 20197210 A G
Chr10 20197226 G T
Chr10 20197320 C A
Chr10 20197605 G A
Chr10 20197812 T A
Chr10 20199010 A G
Chr10 20199227 A C
Chr10 20199257 A G
Chr10 20199332 A G
Chr10 20199879 T C
Chr10 20199893 T C
Chr10 20199908 G A
Chr10 20199935 G A
Chr10 20199986 G A
Chr10 20200588 T G
Chr10 20200697 C G
Chr10 20200853 G A
Chr10 20200977 C T
Chr10 20201336 C A
Chr10 20202210 A G
Chr10 20202239 A C
Chr10 20202325 A G
Chr10 20202331 A C
Chr10 20202914 C T
Chr10 20202920 C T
Chr10 20202939 G A
Chr10 20203010 C T
Chr10 20203156 G A
Chr10 20203188 T C
Chr10 20203334 C A
Chr10 20203404 G A
Chr10 20203602 C T
Chr10 20203668 T C
Chr10 20203742 A C
Chr10 20203923 A G
Chr10 20203947 A G
Chr10 20204020 G A
Chr10 20204403 A G
Chr10 20204697 C T
Chr10 20205638 A G
Chr10 20205668 C T
Chr10 20206003 G A
Chr10 20206218 T C
Chr10 20206367 G A
Chr10 20206465 A G
Chr10 20206475 A G
Chr10 20206572 A G
Chr10 20206615 T G
Chr10 20206765 A G
Chr10 20206998 A G
Chr10 20207194 C T
Chr10 20207370 T C
Chr10 20207391 C T
Chr10 20207479 G C
Chr10 20207963 C T
Chr10 20208765 C T
Chr10 20208777 C T
Chr10 20209014 T C
Chr10 20209114 G A
Chr10 20209284 G A
Chr10 20209328 G A
Chr10 20209372 A T
Chr10 20210478 A G
Chr10 20210486 T C
Chr10 20210556 C T
Chr10 20210568 A G
Chr10 20210843 C T
Chr10 20211371 G A
Chr10 20211390 C G
Chr10 20211944 T C
Chr10 20212011 T C
Chr10 20212431 G T
Chr10 20212458 A T
Chr10 20212467 C A
Chr10 20212565 A G
Chr10 20212566 G A
Chr10 20212590 T C
Chr10 20212617 T C
Chr10 20212623 A G
Chr10 20212848 G A
Chr10 20212859 G A
Chr10 20212880 A G
Chr10 20213014 C A
Chr10 20213045 T C
Chr10 20213085 A C
Chr10 20221214 T G
Chr10 20221240 G C
Chr10 20221261 G C
Chr10 20221272 G T
Chr10 20221453 C T
Chr10 20221508 T G
Chr10 20221556 C T
Chr10 20221868 T C
Chr10 20221883 G A
Chr10 20222551 G A
Chr10 20222646 T C
Chr10 20222649 A G
Chr10 20222940 C A
Chr10 20223524 G C
Chr10 20223670 T A
Chr10 20223671 T A
Chr10 20223672 T A
Chr10 20223768 G A
Chr10 20223865 A G
Chr10 20223917 C T
Chr10 20224057 T C
Chr10 20224356 C T
Chr10 20224518 G A
Chr10 20224714 T A
Chr10 20224888 A C
Chr10 20224923 T C
Chr10 20225001 T A
Chr10 20225035 C A
Chr10 20225327 C T
Chr10 20225472 G A
Chr10 20225492 T G
Chr10 20225531 A G
Chr10 20225557 A C
Chr10 20225581 A G
Chr10 20225628 C T
Chr10 20225770 C T
Chr10 20225782 C T
Chr10 20225815 T C
Chr10 20225829 G A
Chr10 20225970 G A
Chr10 20226013 A G
Chr10 20226720 T C
Chr10 20226801 T C
Chr10 20226987 G A
Chr10 20227059 A G
Chr10 20227250 T C
Chr10 20227252 T C
Chr10 20227524 A G
Chr10 20228096 T C
Chr10 20228140 C A
Chr10 20228146 T C
Chr10 20228176 C T
Chr10 20228230 G A
Chr10 20228253 T C
Chr10 20228399 G A
Chr10 20228745 A G
Chr10 20228759 C T
Chr10 20228848 A T
Chr10 20228856 T G
Chr10 20229955 C T
Chr10 20230405 A G
Chr10 20230892 G A
Chr10 20231093 T G
Chr10 20231123 C A
Chr10 20231174 C T
Chr10 20231468 A G
Chr10 20231498 T C
Chr10 20231985 T G
Chr10 20232027 G A
Chr10 20232053 T C
Chr10 20232062 G A
Chr10 20232076 A C
Chr10 20232089 G A
Chr10 20232266 T C
Chr10 20232441 G A
Chr10 20232475 C T
Chr10 20232499 A G
Chr10 20232999 A G
Chr10 20233135 C A
Chr10 20233173 T C
Chr10 20233193 T C
Chr10 20233255 C T
Chr10 20233354 C A
Chr10 20233498 G A
Chr10 20233648 A G
Chr10 20233788 C T
Chr10 20233903 G C
Chr10 20234012 A G
Chr10 20234322 A T
Chr10 20234324 C G
Chr10 20234351 C T
Chr10 20234383 C T
Chr10 20234413 C T
Chr10 20234415 C T
Chr10 20234436 G A
Chr10 20234456 C T
Chr10 20234462 G T
Chr10 20234464 C T
Chr10 20234621 G A
Chr10 20235482 G A
Chr10 20235691 C T
Chr10 20235692 G T
Chr10 20235824 C T
Chr10 20235982 T C
Chr10 20236163 C T
Chr10 20236901 C T
Chr10 20236988 G C
Chr10 20237687 G A
Chr10 20237755 G A
Chr10 20237876 C T
Chr10 20237886 T C
Chr10 20237926 G A
Chr10 20238035 A T
Chr10 20238161 T A
Chr10 20238257 A G
Chr10 20238268 T A
Chr10 20238305 C T
Chr10 20238306 A G
Chr10 20238351 C T
Chr10 20238368 T C
Chr10 20238408 A G
Chr10 20238615 C T
Chr10 20238791 A G
Chr10 20238800 G A
Chr10 20238812 T C
Chr10 20238821 C T
Chr10 20238834 G A
Chr10 20238997 A C
Chr10 20239060 A T
Chr10 20239176 A T
Chr10 20239246 G A
Chr10 20239324 C G
Chr10 20239327 T C
Chr10 20239359 T C
Chr10 20239405 A G
Chr10 20239407 A G
Chr10 20239409 A G
Chr10 20239411 A G
Chr10 20239442 T C
Chr10 20239448 G C
Chr10 20239450 G T
Chr10 20239468 A G
Chr10 20239507 T C
Chr10 20239527 C T
Chr10 20239576 G T
Chr10 20239578 T C
Chr10 20239584 G A
Chr10 20239910 T C
Chr10 20239943 T C
Chr10 20240008 A G
Chr10 20240023 C A
Chr10 20240024 A T
Chr10 20240025 A G
Chr10 20240072 T C
Chr10 20240146 T C
Chr10 20240154 C T
Chr10 20240272 T C
Chr10 20240430 T C
Chr10 20240472 C T
Chr10 20240481 C T
Chr10 20240485 G T
Chr10 20240639 A G
Chr10 20240680 C T
Chr10 20240753 T C
Chr10 20240755 G A
Chr10 20240777 T C
Chr10 20240795 A G
Chr10 20240908 A T
Chr10 20240968 T A
Chr10 20241067 T C
Chr10 20241092 C T
Chr10 20241114 A C
Chr10 20241117 G T
Chr10 20241241 T A
Chr10 20241248 G C
Chr10 20241317 A G
Chr10 20241328 T C
Chr10 20241381 G A
Chr10 20241407 C T
Chr10 20241419 C T
Chr10 20241420 C G
Chr10 20241430 T C
Chr10 20241455 G A
Chr10 20241550 T C
Chr10 20241632 C T
Chr10 20241739 T C
Chr10 20241909 G T
Chr10 20242324 A G
Chr10 20242399 C T
Chr10 20242499 T A
Chr10 20242575 C A
Chr10 20242807 T C
Chr10 20242838 G A
Chr10 20242945 G A
Chr10 20243038 T C
Chr10 20243118 A G
Chr10 20243297 C T
Chr10 20243366 T C
Chr10 20243388 T C
Chr10 20243427 T C
Chr10 20243454 A G
Chr10 20243466 T C
Chr10 20243489 C T
Chr10 20243493 G A
Chr10 20243890 A C
Chr10 20244087 C T
Chr10 20244146 C A
Chr10 20244375 G A
Chr10 20244466 C T
Chr10 20244518 A G
Chr10 20244522 G A
Chr10 20244572 T A
Chr10 20245075 T G
Chr10 20245214 A G
Chr10 20245380 T C
Chr10 20245564 T G
Chr10 20245834 C G
Chr10 20246876 C A
Chr10 20246934 T C
Chr10 20247014 T C
Chr10 20247024 G A
Chr10 20247240 G C
Chr10 20247448 C T
Chr10 20247535 C T
Chr10 20247874 C G
Chr10 20247917 T C
Chr10 20248326 A G
Chr10 20248344 T C
Chr10 20248537 C T
Chr10 20248600 A G
Chr10 20248612 A G
Chr10 20248627 T G
Chr10 20248742 C T
Chr10 20248746 G A
Chr10 20248767 T C
Chr10 20248842 T C
Chr10 20248906 A G
Chr10 20248920 T C
Chr10 20248934 T C
Chr10 20248973 T G
Chr10 20249041 G A
Chr10 20249238 C T
Chr10 20249346 C G
Chr10 20249390 A G
Chr10 20249399 C T
Chr10 20249477 A G
Chr10 20249494 G A
Chr10 20249537 C T
Chr10 20249611 A G
Chr10 20250235 C T
Chr10 20250384 C T
Chr10 20250385 A G
Chr10 20250391 T C
Chr10 20250392 G A
Chr10 20250438 C T
Chr10 20250463 G A
Chr10 20250469 G A
Chr10 20250512 T C
Chr10 20250564 T C
Chr10 20250565 C T
Chr10 20250583 T A
Chr10 20250844 C T
Chr10 20250890 T C
Chr10 20251209 T C
Chr10 20251226 G A
Chr10 20251434 A G
Chr10 20251442 C T
Chr10 20251502 A G
Chr10 20251514 G A
Chr10 20251640 T C
Chr10 20251641 T C
Chr10 20251662 G C
Chr10 20251697 G A
Chr10 20251732 C T
Chr10 20252064 T C
Chr10 20252112 T C
Chr10 20252134 A G
Chr10 20252219 G C
Chr10 20252344 A G
Chr10 20252643 T C
Chr10 20252687 T C
Chr10 20252803 A G
Chr10 20252826 G C
Chr10 20253261 G A
Chr10 20253280 A C
Chr10 20253284 G A
Chr10 20253288 A G
Chr10 20253311 A G
Chr10 20253357 G A
Chr10 20253469 G A
Chr10 20253488 T C
Chr10 20253535 G A
Chr10 20253538 C T
Chr10 20253617 C T
Chr10 20253648 A G
Chr10 20253653 C T
Chr10 20253657 A T
Chr10 20253658 G T
Chr10 20253807 C A
Chr10 20253854 A G
Chr10 20253995 A G
Chr10 20254235 C A
Chr10 20254315 C A
Chr10 20254333 T C
Chr10 20254344 T C
Chr10 20254350 G A
Chr10 20254430 A G
Chr10 20254508 C A
Chr10 20254695 C T
Chr10 20255065 C T
Chr10 20255068 T C
Chr10 20255087 C T
Chr10 20255134 G A
Chr10 20255137 C T
Chr10 20255146 G A
Chr10 20255156 A G
Chr10 20255168 T C
Chr10 20255173 A G
Chr10 20255187 A G
Chr10 20255196 A G
Chr10 20255282 C T
Chr10 20255439 A G
Chr10 20255504 G A
Chr10 20255741 C G
Chr10 20255743 G A
Chr10 20256049 A T
Chr10 20256088 G A
Chr10 20256608 G C
Chr10 20258014 A G
Chr10 20258096 G T
Chr10 20258317 A C
Chr10 20258366 A G
Chr10 20258432 T C
Chr10 20258544 G T
Chr10 20258807 T A
Chr10 20258819 A C
Chr10 20258854 T C
Chr10 20275946 T G
Chr10 20276043 C T
Chr10 20276073 G A
Chr10 20276172 C T
Chr10 20276186 G C
Chr10 20276572 T C
Chr10 20276644 T A
Chr10 20276671 A G
Chr10 20276717 A G
Chr10 20276854 C T
Chr10 20276928 A G
Chr10 20277105 C T
Chr10 20277147 A G
Chr10 20277199 A G
Chr10 20277370 C T
Chr10 20277402 G A
Chr10 20277443 T A
Chr10 20277459 C T
Chr10 20277496 A G
Chr10 20277522 C T
Chr10 20277568 T G
Chr10 20277580 G A
Chr10 20277603 C A
Chr10 20277615 T C
Chr10 20277634 A G
Chr10 20277658 A G
Chr10 20277767 G A
Chr10 20277786 G A
Chr10 20277807 C T
Chr10 20277835 C T
Chr10 20277925 G A
Chr10 20277933 T C
Chr10 20277949 T C
Chr10 20278390 A G
Chr10 20278438 T A
Chr10 20278530 G T
Chr10 20278633 T C
Chr10 20278638 G A
Chr10 20285091 T C
Chr10 20285099 T C
Chr10 20285101 A C
Chr10 20285132 T C
Chr10 20285248 C T
Chr10 20285453 G A
Chr10 20285454 G A
Chr10 20285494 T C
Chr10 20285531 T C
Chr10 20285600 G T
Chr10 20285605 G A
Chr10 20285619 T C
Chr10 20285621 C A
Chr10 20285629 T A
Chr10 20285656 G A
Chr10 20285751 C T
Chr10 20285761 A G
Chr10 20285788 G A
Chr10 20285863 A C
Chr10 20285891 C T
Chr10 20285963 C T
Chr10 20285998 G A
Chr10 20286013 G A
Chr10 20286080 C A
Chr10 20286136 G A
Chr10 20286203 T G
Chr10 20286239 T C
Chr10 20286273 T C
Chr10 20286274 T C
Chr10 20286275 T C
Chr10 20286427 T C
Chr10 20287250 T G
Chr10 20287307 G T
Chr10 20287624 T C
Chr10 20287778 T C
Chr10 20288774 G A
Chr10 20288788 T G
Chr10 20289096 G T
Chr10 20289212 T A
Chr10 20289354 A G
Chr10 20290292 A G
Chr10 20290605 A T
Chr10 20291463 A C
Chr10 20291571 T C
Chr10 20292177 T A
Chr10 20292883 A C
Chr10 20293089 C A
Chr10 20293795 A G
Chr10 20294352 T C
Chr10 20294484 G A
Chr10 20295063 A G
Chr10 20295151 A G
Chr10 20295283 G C
Chr10 20295745 C T
Chr10 20295799 C T
Chr10 20296070 A G
Chr10 20297121 G A
Chr10 20297309 A T
Chr10 20297341 T A
Chr10 20297369 G A
Chr10 20297580 C T
Chr10 20297589 G A
Chr10 20297772 T A
Chr10 20298005 T C
Chr10 20298480 C T
Chr10 20299515 C T
Chr10 20299675 G C
Chr10 20299788 T C
Chr10 20299908 C T
Chr10 20300112 C G
Chr10 20300124 C T
Chr10 20300405 A T
Chr10 20300410 T A
Chr10 20300548 T G
Chr10 20300654 T G
Chr10 20300723 A G
Chr10 20301572 C T
Chr10 20302157 G A
Chr10 20302234 G A
Chr10 20302342 T C
Chr10 20302343 C A
Chr10 20302439 G A
Chr10 20303372 G A
Chr10 20303476 T A
Chr10 20303477 T A
Chr10 20303488 T G
Chr10 20303498 T C
Chr10 20303558 T C
Chr10 20303563 T G
Chr10 20303594 C T
Chr10 20303599 T G
Chr10 20303603 G A
Chr10 20303630 C T
Chr10 20303753 T A
Chr10 20303905 A G
Chr10 20303965 A T
Chr10 20304059 G A
Chr10 20305010 A T
Chr10 20305151 C A
Chr10 20305163 A G
Chr10 20305368 C T
Chr10 20305527 A G
Chr10 20305766 T G
Chr10 20306230 T C
Chr10 20306399 T C
Chr10 20306606 G A
Chr10 20306654 A G
Chr10 20306756 A G
Chr10 20306785 G A
Chr10 20306802 G A
Chr10 20306809 A G
Chr10 20306903 G A
Chr10 20307004 G A
Chr10 20307025 T C
Chr10 20307076 T C
Chr10 20307086 C T
Chr10 20307196 A C
Chr10 20307238 G A
Chr10 20307241 C T
Chr10 20307296 G A
Chr10 20307357 A G
Chr10 20307363 A G
Chr10 20307386 C T
Chr10 20307414 G A
Chr10 20307503 G A
Chr10 20307523 G A
Chr10 20307536 G A
Chr10 20307541 C T
Chr10 20307616 G A
Chr10 20307663 A G
Chr10 20307667 T C
Chr10 20307680 G A
Chr10 20307682 A T
Chr10 20307710 C T
Chr10 20307764 T A
Chr10 20307803 G A
Chr10 20307814 G A
Chr10 20307827 T C
Chr10 20308090 A G
Chr10 20308100 C T
Chr10 20308107 A G
Chr10 20308139 G A
Chr10 20308186 A G
Chr10 20308192 G A
Chr10 20308275 G A
Chr10 20308441 C T
Chr10 20308450 C A
Chr10 20308474 T C
Chr10 20308486 G A
Chr10 20308511 T C
Chr10 20308576 G A
Chr10 20308818 C T
Chr10 20308923 C G
Chr10 20308954 T G
Chr10 20309006 T A
Chr10 20309011 G A
Chr10 20309054 G A
Chr10 20309057 G T
Chr10 20309173 C T
Chr10 20309281 C T
Chr10 20309284 C T
Chr10 20309360 G C
Chr10 20309430 C T
Chr10 20309530 T C
Chr10 20309573 C A
Chr10 20309603 C T
Chr10 20309661 C T
Chr10 20309671 G A
Chr10 20309677 C T
Chr10 20309727 C T
Chr10 20309849 C T
Chr10 20309897 G A
Chr10 20309910 C T
Chr10 20309958 T C
Chr10 20309968 G A
Chr10 20310011 C T
Chr10 20310081 G A
Chr10 20310119 C T
Chr10 20310174 C T
Chr10 20310222 T C
Chr10 20310255 T C
Chr10 20310302 G T
Chr10 20310338 G A
Chr10 20310553 C T
Chr10 20310575 A G
Chr10 20310667 C T
Chr10 20310725 G T
Chr10 20310771 A G
Chr10 20310842 T C
Chr10 20310880 C T
Chr10 20310886 A G
Chr10 20310981 T G
Chr10 20311033 C T
Chr10 20311039 C T
Chr10 20311088 C T
Chr10 20311098 T C
Chr10 20311156 A G
Chr10 20311245 G T
Chr10 20311681 C A
Chr10 20312161 G A
Chr10 20312536 T C
Chr10 20312933 A C
Chr10 20313345 C A
Chr10 20313374 T G
Chr10 20313379 C T
Chr10 20313443 C T
Chr10 20313446 G A
Chr10 20313521 C T
Chr10 20313522 C T
Chr10 20313523 T C
Chr10 20313548 C T
Chr10 20313751 G T
Chr10 20314147 G A
Chr10 20314196 C G
Chr10 20314487 A G
Chr10 20314489 G C
Chr10 20314540 A G
Chr10 20314553 A C
Chr10 20314919 A G
Chr10 20315074 C G
Chr10 20315255 A C
Chr10 20315466 A C
Chr10 20316136 G C
Chr10 20317699 G A
Chr10 20317975 A G
Chr10 20318772 G T
Chr10 20319184 T C
Chr10 20319656 C T
Chr10 20320008 T A
Chr10 20320078 C T
Chr10 20320454 T C
Chr10 20320533 G A
Chr10 20320801 A C
Chr10 20321200 G T
Chr10 20321250 G T
Chr10 20321504 A G
Chr10 20322138 C T
Chr10 20322831 C A
Chr10 20323212 A G
Chr10 20323563 G C
Chr10 20323750 T C
Chr10 20323995 A T
Chr10 20325029 G A
Chr10 20325374 C T
Chr10 20325473 T C
Chr10 20325522 C T
Chr10 20325581 G A
Chr10 20325722 A G
Chr10 20325841 A G
Chr10 20326003 A G
Chr10 20326029 G A
Chr10 20326081 C T
Chr10 20326086 A G
Chr10 20326127 A C
Chr10 20326328 G A
Chr10 20326384 T G
Chr10 20326537 G T
Chr10 20326618 T C
Chr10 20326766 G T
Chr10 20326846 G A
Chr10 20326851 C T
Chr10 20326881 T C
Chr10 20326923 A G
Chr10 20326949 G A
Chr10 20327013 G A
Chr10 20327040 G T
Chr10 20328079 G A
Chr10 20328113 G T
Chr10 20328147 T G
Chr10 20328384 A T
Chr10 20328787 A G
Chr10 20328982 G A
Chr10 20329083 C T
Chr10 20329235 C T
Chr10 20329484 T A
Chr10 20329485 T A
Chr10 20329568 G A
Chr10 20329576 G A
Chr10 20329684 T C
Chr10 20329687 T G
Chr10 20330152 C T
Chr10 20330240 T C
Chr10 20330608 A G
Chr10 20330728 A T
Chr10 20330750 C T
Chr10 20330856 T C
Chr10 20330964 C T
Chr10 20331060 T C
Chr10 20331240 T G
Chr10 20331263 T C
Chr10 20331528 T A
Chr10 20331668 G C
Chr10 20331685 C G
Chr10 20331692 G A
Chr10 20331884 C T
Chr10 20331970 A G
Chr10 20332429 A T
Chr10 20332436 A T
Chr10 20332760 T C
Chr10 20333015 A G
Chr10 20333047 T C
Chr10 20333062 G A
Chr10 20333178 G C
Chr10 20333220 C A
Chr10 20333239 C G
Chr10 20333242 C A
Chr10 20333254 T C
Chr10 20333265 A G
Chr10 20333292 T C
Chr10 20333376 A T
Chr10 20333428 G A
Chr10 20333457 C T
Chr10 20333507 T C
Chr10 20333558 A T
Chr10 20333600 C T
Chr10 20333617 T C
Chr10 20333618 T C
Chr10 20333702 G A
Chr10 20333718 A G
Chr10 20333736 T C
Chr10 20333758 A G
Chr10 20333941 G A
Chr10 20333976 A G
Chr10 20333979 C T
Chr10 20334003 T C
Chr10 20334033 A T
Chr10 20334070 C T
Chr10 20334105 C T
Chr10 20334112 G A
Chr10 20334123 G A
Chr10 20334316 A G
Chr10 20334323 C T
Chr10 20334332 A G
Chr10 20334337 C T
Chr10 20334342 T C
Chr10 20334386 T C
Chr10 20334484 C T
Chr10 20334529 C T
Chr10 20334578 C T
Chr10 20334581 C T
Chr10 20334603 G A
Chr10 20334607 C T
Chr10 20334620 T G
Chr10 20334652 C T
Chr10 20334661 C T
Chr10 20334664 C T
Chr10 20334695 C T
Chr10 20334762 C T
Chr10 20334808 G A
Chr10 20334847 T G
Chr10 20334865 C T
Chr10 20334927 G A
Chr10 20335010 G A
Chr10 20335118 A G
Chr10 20335196 T C
Chr10 20335208 T C
Chr10 20335218 C A
Chr10 20335232 G A
Chr10 20335253 G A
Chr10 20335265 C T
Chr10 20335408 C T
Chr10 20335418 T C
Chr10 20335463 G A
Chr10 20335592 C T
Chr10 20335601 C T
Chr10 20335668 C T
Chr10 20335696 A G
Chr10 20335897 G A
Chr10 20336506 C T
Chr10 20337137 G C
Chr10 20337667 A G
Chr10 20338858 A T
Chr10 20339263 T C
Chr10 20339542 A T
Chr10 20339729 C A
Chr10 20339794 G A
Chr10 20340356 T C
Chr10 20340412 A C
Chr10 20340518 G T
Chr10 20340933 T G
Chr10 20340987 A G
Chr10 20341002 A C
Chr10 20341107 C T
Chr10 20341159 C A
Chr10 20341184 T C
Chr10 20341192 C T
Chr10 20341230 C A
Chr10 20341237 A G
Chr10 20341255 C G
Chr10 20341676 T A
Chr10 20341847 T G
Chr10 20342122 G C
Chr10 20342136 C G
Chr10 20342173 A G
Chr10 20342386 G A
Chr10 20342455 A G
Chr10 20342456 C T
Chr10 20342482 T C
Chr10 20342516 G A
Chr10 20343136 C T
Chr10 20343325 C T
Chr10 20343407 G T
Chr10 20343545 C T
Chr10 20343596 T C
Chr10 20344147 G T
Chr10 20344248 C T
Chr10 20344282 G A
Chr10 20344665 C G
Chr10 20344699 A G
Chr10 20344702 A T
Chr10 20344726 C T
Chr10 20344792 A G
Chr10 20345029 C T
Chr10 20345094 T C
Chr10 20345127 G A
Chr10 20345321 A T
Chr10 20345493 A C
Chr10 20345534 T C
Chr10 20345535 G A
Chr10 20345592 T G
Chr10 20345603 G A
Chr10 20345624 G A
Chr10 20345657 T C
Chr10 20345661 A C
Chr10 20345669 C T
Chr10 20345684 T C
Chr10 20345696 T C
Chr10 20345701 A G
Chr10 20345705 G A
Chr10 20345711 G A
Chr10 20345718 T A
Chr10 20345722 T G
Chr10 20345760 G C
Chr10 20345784 T C
Chr10 20345822 G C
Chr10 20345947 G T
Chr10 20346073 T C
Chr10 20346082 A G
Chr10 20346099 T C
Chr10 20346150 T C
Chr10 20346177 G C
Chr10 20346184 A G
Chr10 20346281 T C
Chr10 20346621 G A
Chr10 20346682 T C
Chr10 20346839 G A
Chr10 20347020 C T
Chr10 20347267 C T
Chr10 20347460 A G
Chr10 20347477 G T
Chr10 20347614 C T
Chr10 20347702 C T
Chr10 20347811 A G
Chr10 20347947 T C
Chr10 20347963 G A
Chr10 20348016 G C
Chr10 20348067 T C
Chr10 20348276 A G
Chr10 20348315 C T
Chr10 20348446 A G
Chr10 20348526 A G
Chr10 20348679 T C
Chr10 20348736 A G
Chr10 20348820 C A
Chr10 20349097 T C
Chr10 20349129 A G
Chr10 20349143 T C
Chr10 20349371 G A
Chr10 20349580 C T
Chr10 20349610 A G
Chr10 20349759 G A
Chr10 20349845 T C
Chr10 20349890 A G
Chr10 20349893 G A
Chr10 20349903 T C
Chr10 20349977 G A
Chr10 20349996 A G
Chr10 20350058 G A
Chr10 20350101 C T
Chr10 20350204 A G
Chr10 20350299 C T
Chr10 20350326 A G
Chr10 20350366 T G
Chr10 20350382 G A
Chr10 20350391 G A
Chr10 20350405 G A
Chr10 20350499 C T
Chr10 20350547 G C
Chr10 20350581 A T
Chr10 20350616 T C
Chr10 20350619 C A
Chr10 20350622 C T
Chr10 20350630 T C
Chr10 20350654 C T
Chr10 20350660 C T
Chr10 20350677 T C
Chr10 20350688 A T
Chr10 20350733 C T
Chr10 20350737 T C
Chr10 20350847 A G
Chr10 20350851 A G
Chr10 20350947 G T
Chr10 20351090 A G
Chr10 20351121 G A
Chr10 20351201 T C
Chr10 20351412 C A
Chr10 20351427 G C
Chr10 20351499 G A
Chr10 20351611 C T
Chr10 20351638 A G
Chr10 20351665 G A
Chr10 20351770 G A
Chr10 20352099 A G
Chr10 20352249 G A
Chr10 20352314 A G
Chr10 20352471 A G
Chr10 20352516 A G
Chr10 20352647 C T
Chr10 20352706 C T
Chr10 20352794 G A
Chr10 20352898 G A
Chr10 20352899 G A
Chr10 20353075 A G
Chr10 20353106 C T
Chr10 20353117 T C
Chr10 20353157 G A
Chr10 20353218 G A
Chr10 20353242 T C
Chr10 20353378 C T
Chr10 20353408 A G
Chr10 20353418 T C
Chr10 20353428 G A
Chr10 20353453 A G
Chr10 20353471 T C
Chr10 20353529 A T
Chr10 20353697 T C
Chr10 20353707 G A
Chr10 20353718 C T
Chr10 20353784 T C
Chr10 20353825 T C
Chr10 20353832 A C
Chr10 20353896 G A
Chr10 20353903 A G
Chr10 20353923 G A
Chr10 20353933 G A
Chr10 20353964 C T
Chr10 20354028 A G
Chr10 20354102 A G
Chr10 20354166 A G
Chr10 20354236 T C
Chr10 20354270 C A
Chr10 20354328 T C
Chr10 20354378 C T
Chr10 20354409 G A
Chr10 20354423 T C
Chr10 20354431 G A
Chr10 20354446 A T
Chr10 20354557 A G
Chr10 20354797 G T
Chr10 20354798 C T
Chr10 20354845 T A
Chr10 20355087 T C
Chr10 20355202 G A
Chr10 20355254 A G
Chr10 20355337 G A
Chr10 20355354 C T
Chr10 20355363 G A
Chr10 20355367 C T
Chr10 20355376 C T
Chr10 20355528 T C
Chr10 20355568 G A
Chr10 20355731 A G
Chr10 20355785 C T
Chr10 20355807 A G
Chr10 20355859 A G
Chr10 20356050 A T
Chr10 20356077 A G
Chr10 20356101 C A
Chr10 20356126 C T
Chr10 20356174 A G
Chr10 20356194 A G
Chr10 20356213 T C
Chr10 20356277 A G
Chr10 20356487 T G
Chr10 20356491 C T
Chr10 20356493 C T
Chr10 20356502 T C
Chr10 20356618 C T
Chr10 20356678 T C
Chr10 20356718 A G
Chr10 20356728 G A
Chr10 20356877 G T
Chr10 20356997 C T
Chr10 20357042 T C
Chr10 20357048 T G
Chr10 20357068 T C
Chr10 20357451 C G
Chr10 20357682 T C
Chr10 20357987 G T
Chr10 20357990 A T
Chr10 20358075 T G
Chr10 20358143 T C
Chr10 20358147 A G
Chr10 20358159 T C
Chr10 20358200 A G
Chr10 20358205 T C
Chr10 20358282 T C
Chr10 20358296 G T
Chr10 20358315 A G
Chr10 20358321 T C
Chr10 20358348 C A
Chr10 20358420 A G
Chr10 20358427 C T
Chr10 20358437 C T
Chr10 20358463 G A
Chr10 20358489 T G
Chr10 20358491 C T
Chr10 20358504 T A
Chr10 20358536 A G
Chr10 20358550 T C
Chr10 20358560 A G
Chr10 20358567 C T
Chr10 20358602 T C
Chr10 20358615 C T
Chr10 20358624 G A
Chr10 20358658 G A
Chr10 20358673 G A
Chr10 20358682 G A
Chr10 20358717 C T
Chr10 20358736 C A
Chr10 20358746 C G
Chr10 20358780 G A
Chr10 20358969 T C
Chr10 20359169 C T
Chr10 20359211 G T
Chr10 20359288 G C
Chr10 20359297 T G
Chr10 20359344 T C
Chr10 20359374 A G
Chr10 20359414 T A
Chr10 20359429 C T
Chr10 20359448 A G
Chr10 20359494 T C
Chr10 20359679 A G
Chr10 20359723 C A
Chr10 20359776 T C
Chr10 20359778 G C
Chr10 20359902 G C
Chr10 20359979 G A
Chr10 20360101 C T
Chr10 20360144 A G
Chr10 20360175 T A
Chr10 20360209 T C
Chr10 20360229 A G
Chr10 20360257 A C
Chr10 20360258 G A
Chr10 20360272 T C
Chr10 20360274 C T
Chr10 20360296 A G
Chr10 20360316 C T
Chr10 20360447 A G
Chr10 20360460 A G
Chr10 20360468 T G
Chr10 20360506 C T
Chr10 20360514 G T
Chr10 20360581 G A
Chr10 20360621 G T
Chr10 20360647 A G
Chr10 20360758 A G
Chr10 20360824 A G
Chr10 20360825 G A
Chr10 20360884 C A
Chr10 20360969 T C
Chr10 20361006 A G
Chr10 20361122 C A
Chr10 20361131 G A
Chr10 20361160 C T
Chr10 20361161 G A
Chr10 20361204 G A
Chr10 20361215 C T
Chr10 20361227 C T
Chr10 20361280 G A
Chr10 20361293 C T
Chr10 20361386 G A
Chr10 20361388 A G
Chr10 20361416 T C
Chr10 20361467 G A
Chr10 20361543 G A
Chr10 20361585 C T
Chr10 20361601 T C
Chr10 20361628 T C
Chr10 20361636 G C
Chr10 20361657 T A
Chr10 20361678 G A
Chr10 20361721 G C
Chr10 20361734 T C
Chr10 20361746 A G
Chr10 20362146 T C
Chr10 20362150 A G
Chr10 20364000 A G
Chr10 20364163 G A
Chr10 20364261 A G
Chr10 20364290 G T
Chr10 20364306 A G
Chr10 20364347 G A
Chr10 20364364 T C
Chr10 20364480 G T
Chr10 20364657 C T
Chr10 20364684 C A
Chr10 20364685 A G
Chr10 20364725 G A
Chr10 20364726 G A
Chr10 20364777 G A
Chr10 20364793 G A
Chr10 20364841 C T
Chr10 20364969 A G
Chr10 20365052 C T
Chr10 20365164 C T
Chr10 20365649 A G
Chr10 20365727 T C
Chr10 20365782 A G
Chr10 20365916 A G
Chr10 20366035 A G
Chr10 20366097 A G
Chr10 20366115 A G
Chr10 20366243 A G
Chr10 20366311 A T
Chr10 20366723 A G
Chr10 20366740 G A
Chr10 20366868 T A
Chr10 20366881 G T
Chr10 20366910 A G
Chr10 20366923 C T
Chr10 20366982 C G
Chr10 20367101 C T
Chr10 20367144 T C
Chr10 20367145 A C
Chr10 20367208 C T
Chr10 20367299 G T
Chr10 20367312 A G
Chr10 20367344 C G
Chr10 20367453 A G
Chr10 20367462 T C
Chr10 20367517 G A
Chr10 20367580 G A
Chr10 20367730 G A
Chr10 20367839 C T
Chr10 20367856 G A
Chr10 20367908 C T
Chr10 20367935 T A
Chr10 20367946 A T
Chr10 20368282 C A
Chr10 20368325 C T
Chr10 20368522 A G
Chr10 20368580 T C
Chr10 20368752 T G
Chr10 20368895 T A
Chr10 20369098 A T
Chr10 20369227 C T
Chr10 20369281 G T
Chr10 20369564 A T
Chr10 20370288 C T
Chr10 20370447 T G
Chr10 20370448 C A
Chr10 20370635 A C
Chr10 20370655 T C
Chr10 20370761 G A
Chr10 20370852 G T
Chr10 20370888 G A
Chr10 20370918 G A
Chr10 20370924 T G
Chr10 20370931 T C
Chr10 20370968 T C
Chr10 20371044 G T
Chr10 20371118 T C
Chr10 20371124 C A
Chr10 20371126 G A
Chr10 20371134 T C
Chr10 20371142 G A
Chr10 20371152 G T
Chr10 20371303 G T
Chr10 20371431 A G
Chr10 20371468 C G
Chr10 20371543 T C
Chr10 20371574 C T
Chr10 20371612 C A
Chr10 20371702 C T
Chr10 20371831 C T
Chr10 20371979 A G
Chr10 20372006 G A
Chr10 20372068 T C
Chr10 20372094 G A
Chr10 20373150 A C
Chr10 20373175 A C
Chr10 20373201 A G
Chr10 20373233 G A
Chr10 20373253 T G
Chr10 20373283 C G
Chr10 20373284 G T
Chr10 20373285 A T
Chr10 20373552 T C
Chr10 20373729 C T
Chr10 20373752 C T
Chr10 20373980 G A
Chr10 20374238 A T
Chr10 20374387 A T
Chr10 20374582 G A
Chr10 20374595 T A
Chr10 20374651 G T
Chr10 20374676 A G
Chr10 20374703 A T
Chr10 20374795 C T
Chr10 20374976 A C
Chr10 20374994 C T
Chr10 20375000 C T
Chr10 20375010 A G
Chr10 20375016 T C
Chr10 20375143 C T
Chr10 20375343 A G
Chr10 20375445 A G
Chr10 20375454 T A
Chr10 20375687 A T
Chr10 20375697 T C
Chr10 20375725 A C
Chr10 20375733 A G
Chr10 20375985 G A
Chr10 20376006 T G
Chr10 20376072 C T
Chr10 20376079 G A
Chr10 20376239 T C
Chr10 20376290 G A
Chr10 20376294 T C
Chr10 20376301 C T
Chr10 20376362 C T
Chr10 20376464 G A
Chr10 20376543 T C
Chr10 20376545 G A
Chr10 20376626 C T
Chr10 20376661 G A
Chr10 20376769 G A
Chr10 20376984 A C
Chr10 20377060 T C
Chr10 20377089 A G
Chr10 20377113 C T
Chr10 20377206 C T
Chr10 20377257 A C
Chr10 20377376 T C
Chr10 20377409 A C
Chr10 20377451 A C
Chr10 20377476 G A
Chr10 20377487 T C
Chr10 20377509 T C
Chr10 20377552 T C
Chr10 20377675 T A
Chr10 20377699 C T
Chr10 20377805 G A
Chr10 20377830 C T
Chr10 20377858 T C
Chr10 20377969 A G
Chr10 20378046 C T
Chr10 20378081 G T
Chr10 20378318 C T
Chr10 20378337 G T
Chr10 20378340 T C
Chr10 20378360 G A
Chr10 20378436 T C
Chr10 20378446 A G
Chr10 20378597 C T
Chr10 20378738 C T
Chr10 20378745 T C
Chr10 20379151 T C
Chr10 20379237 C T
Chr10 20379287 G A
Chr10 20379334 T A
Chr10 20379335 T A
Chr10 20379458 C T
Chr10 20379473 C T
Chr10 20379528 T C
Chr10 20379744 A G
Chr10 20379813 T C
Chr10 20379830 G A
Chr10 20379874 C T
Chr10 20379883 A G
Chr10 20380043 T A
Chr10 20380116 T C
Chr10 20380123 T A
Chr10 20380233 A G
Chr10 20380285 G A
Chr10 20380340 G T
Chr10 20380504 A C
Chr10 20380633 C T
Chr10 20380637 T C
Chr10 20380640 A G
Chr10 20380672 C T
Chr10 20380686 T C
Chr10 20380696 A G
Chr10 20380707 G A
Chr10 20380734 G A
Chr10 20380739 G A
Chr10 20380748 G A
Chr10 20380760 T C
Chr10 20380796 A G
Chr10 20380805 C A
Chr10 20381397 C A
Chr10 20381399 A G
Chr10 20381411 G A
Chr10 20381431 C G
Chr10 20381441 T C
Chr10 20381670 T C
Chr10 20381708 C T
Chr10 20381769 T C
Chr10 20381879 C T
Chr10 20382305 C A
Chr10 20382379 A C
Chr10 20382505 G A
Chr10 20382667 C T
Chr10 20382737 A T
Chr10 20382756 G A
Chr10 20382793 G A
Chr10 20382824 G A
Chr10 20382837 T C
Chr10 20382847 C A
Chr10 20382870 A G
Chr10 20382939 C A
Chr10 20382963 C T
Chr10 20383000 C A
Chr10 20383001 A G
Chr10 20383091 C T
Chr10 20384863 G A
Chr10 20385264 C T
Chr10 20385998 A G
Chr10 20386000 G C
Chr10 20386036 A T
Chr10 20386041 C T
Chr10 20386326 T A
Chr10 20386358 G T
Chr10 20386483 G A
Chr10 20386493 G A
Chr10 20386502 T G
Chr10 20386527 C T
Chr10 20386547 A G
Chr10 20386575 C T
Chr10 20386653 T C
Chr10 20386697 T C
Chr10 20386755 A G
Chr10 20386795 T C
Chr10 20386802 C T
Chr10 20386817 A C
Chr10 20386829 A G
Chr10 20386881 G C
Chr10 20386908 T C
Chr10 20386914 G A
Chr10 20386996 C A
Chr10 20386999 C A
Chr10 20387289 A T
Chr10 20387299 C A
Chr10 20387808 G A
Chr10 20387851 G A
Chr10 20387920 T C
Chr10 20388087 T C
Chr10 20388742 A G
Chr10 20389500 A G
Chr10 20389501 A T
Chr10 20389894 C T
Chr10 20389945 C T
Chr10 20389957 G A
Chr10 20389979 C A
Chr10 20390041 T C
Chr10 20390299 A C
Chr10 20390305 G T
Chr10 20390565 G A
Chr10 20390847 G T
Chr10 20391501 T C
Chr10 20391568 C A
Chr10 20391642 T C
Chr10 20391691 A G
Chr10 20391821 A G
Chr10 20392536 A C
Chr10 20392800 G A
Chr10 20392884 C T
Chr10 20393406 G A
Chr10 20393526 A G
Chr10 20393922 A T
Chr10 20393991 T A
Chr10 20394107 C G
Chr10 20394132 C A
Chr10 20394260 T C
Chr10 20394431 A G
Chr10 20394609 A G
Chr10 20394670 C T
Chr10 20395159 A T
Chr10 20395339 A G
Chr10 20395438 A G
Chr10 20395472 T C
Chr10 20395934 T C
Chr10 20395949 C A
Chr10 20396103 A G
Chr10 20396111 C T
Chr10 20396207 A G
Chr10 20396222 G A
Chr10 20396382 G A
Chr10 20396435 A G
Chr10 20396479 C T
Chr10 20396591 C T
Chr10 20396610 A G
Chr10 20396614 C T
Chr10 20396672 C T
Chr10 20396674 G A
Chr10 20396679 A G
Chr10 20396742 A G
Chr10 20396888 G A
Chr10 20397036 C G
Chr10 20397469 A G
Chr10 20397789 G A
Chr10 20398468 G A
Chr10 20399180 G A
Chr10 20399255 C A
Chr10 20399852 G C
Chr10 20400008 C T
Chr10 20400591 G C
Chr10 20400666 G A
Chr10 20401159 G C
Chr10 20401352 A G
Chr10 20401861 A G
Chr10 20401875 G A
Chr10 20401952 T G
Chr10 20402096 G A
Chr10 20402160 A T
Chr10 20402180 G A
Chr10 20402297 C T
Chr10 20402301 A G
Chr10 20402354 G T
Chr10 20403237 T A
Chr10 20403243 G T
Chr10 20403254 T A
Chr10 20403267 G A
Chr10 20403269 C T
Chr10 20403381 T C
Chr10 20403398 A G
Chr10 20403426 C T
Chr10 20403442 A T
Chr10 20403443 C G
Chr10 20403484 T A
Chr10 20403918 G T
Chr10 20403950 G T
Chr10 20404123 A C
Chr10 20404881 G A
Chr10 20405006 C A
Chr10 20405063 A G
Chr10 20405387 G T
Chr10 20405446 A G
Chr10 20405653 A G
Chr10 20406072 C A
Chr10 20406419 G C
Chr10 20406610 T A
Chr10 20406905 T C
Chr10 20407775 T G
Chr10 20407824 T C
Chr10 20407859 T C
Chr10 20407948 C T
Chr10 20408040 C T
Chr10 20408216 T C
Chr10 20408289 G A
Chr10 20408290 C T
Chr10 20408291 C T
Chr10 20408369 A C
Chr10 20408408 A T
Chr10 20408479 A G
Chr10 20408515 C T
Chr10 20408556 A G
Chr10 20408603 T C
Chr10 20408611 C T
Chr10 20408621 G T
Chr10 20408631 C A
Chr10 20408644 A G
Chr10 20408689 G A
Chr10 20408691 T C
Chr10 20408706 A T
Chr10 20408707 T A
Chr10 20408709 G A
Chr10 20409320 C T
Chr10 20409360 G A
Chr10 20409443 T C
Chr10 20409448 A G
Chr10 20409500 C T
Chr10 20409551 A G
Chr10 20409649 G T
Chr10 20409755 A G
Chr10 20409822 A T
Chr10 20410137 G A
Chr10 20410147 G A
Chr10 20410165 G A
Chr10 20410185 C T
Chr10 20410192 T C
Chr10 20410216 T A
Chr10 20410232 A G
Chr10 20410248 T C
Chr10 20410251 G A
Chr10 20410257 G A
Chr10 20410273 G A
Chr10 20410292 C T
Chr10 20410309 A G
Chr10 20410329 T C
Chr10 20410336 G A
Chr10 20410454 G C
Chr10 20410616 G A
Chr10 20410780 G A
Chr10 20410795 C T
Chr10 20410812 G A
Chr10 20410903 T C
Chr10 20411092 A G
Chr10 20411110 A G
Chr10 20411194 T C
Chr10 20411266 C T
Chr10 20411583 T G
Chr10 20411883 T C
Chr10 20412048 G A
Chr10 20412273 C A
Chr10 20412315 T A
Chr10 20412344 G C
Chr10 20412810 G A
Chr10 20412827 A G
Chr10 20412873 G A
Chr10 20412983 C T
Chr10 20413001 A C
Chr10 20413036 G A
Chr10 20413037 T C
Chr10 20413040 T C
Chr10 20413049 A G
Chr10 20413107 A G
Chr10 20413116 C T
Chr10 20413160 C T
Chr10 20413230 A C
Chr10 20413242 T C
Chr10 20413298 T C
Chr10 20413300 T C
Chr10 20413305 T C
Chr10 20413343 A G
Chr10 20413481 G T
Chr10 20413576 A T
Chr10 20413592 T C
Chr10 20413880 A C
Chr10 20414172 T C
Chr10 20414189 C T
Chr10 20414208 T A
Chr10 20414209 A T
Chr10 20414224 C T
Chr10 20414256 T C
Chr10 20414264 T C
Chr10 20414483 T G
Chr10 20414492 T A
Chr10 20414544 C T
Chr10 20416471 T C
Chr10 20416607 C T
Chr10 20416722 A G
Chr10 20417342 A T
Chr10 20417344 T A
Chr10 20418574 G T
Chr10 20418865 A G
Chr10 20418952 T C
Chr10 20419407 G A
Chr10 20419420 T A
Chr10 20419534 A G
Chr10 20419717 T C
Chr10 20419778 G A
Chr10 20420151 T C
Chr10 20420263 A C
Chr10 20421409 T C
Chr10 20421529 T C
Chr10 20421744 T C
Chr10 20421779 G A
Chr10 20421808 A G
Chr10 20421827 T C
Chr10 20421831 T C
Chr10 20421858 T C
Chr10 20421905 A G
Chr10 20421989 A G
Chr10 20422007 T C
Chr10 20422043 G T
Chr10 20422078 A G
Chr10 20422200 T C
Chr10 20422235 A G
Chr10 20422248 C T
Chr10 20422278 T A
Chr10 20422313 G A
Chr10 20422319 C T
Chr10 20422509 A G
Chr10 20422623 C A
Chr10 20422850 G A
Chr10 20422868 T C
Chr10 20422875 A G
Chr10 20422885 A C
Chr10 20422930 C T
Chr10 20422973 C T
Chr10 20423047 T G
Chr10 20423048 G T
Chr10 20423151 A G
Chr10 20423165 G A
Chr10 20423190 A G
Chr10 20423213 T C
Chr10 20423229 T C
Chr10 20423516 A G
Chr10 20423519 G A
Chr10 20423531 C T
Chr10 20423538 C T
Chr10 20423549 G A
Chr10 20423555 C A
Chr10 20423579 T C
Chr10 20423598 T G
Chr10 20423623 A G
Chr10 20423676 G A
Chr10 20423678 A G
Chr10 20423861 G A
Chr10 20423913 T C
Chr10 20424015 T C
Chr10 20424337 G T
Chr10 20424469 A C
Chr10 20424629 C T
Chr10 20424667 C T
Chr10 20424753 A G
Chr10 20424939 A C
Chr10 20424978 G T
Chr10 20425036 C T
Chr10 20425080 A G
Chr10 20425161 G C
Chr10 20425188 A G
Chr10 20425209 T C
Chr10 20425210 G A
Chr10 20425279 G A
Chr10 20425312 C A
Chr10 20425347 C T
Chr10 20425452 G A
Chr10 20425482 C T
Chr10 20425781 G C
Chr10 20425973 A C
Chr10 20426162 A C
Chr10 20426201 G A
Chr10 20426208 C T
Chr10 20426227 C T
Chr10 20426233 G A
Chr10 20426295 G A
Chr10 20426316 A G
Chr10 20426338 G A
Chr10 20426372 C T
Chr10 20426377 T C
Chr10 20426380 A G
Chr10 20426386 A G
Chr10 20426387 A C
Chr10 20426626 G A
Chr10 20426644 A G
Chr10 20426660 A G
Chr10 20426774 A G
Chr10 20426814 G T
Chr10 20426855 G T
Chr10 20426876 C A
Chr10 20426894 T A
Chr10 20426923 G T
Chr10 20427097 C T
Chr10 20427156 T C
Chr10 20427233 C G
Chr10 20427361 C A
Chr10 20427478 G C
Chr10 20427567 T A
Chr10 20427720 T A
Chr10 20427734 T C
Chr10 20427761 A G
Chr10 20427811 T C
Chr10 20427871 C T
Chr10 20427975 G A
Chr10 20427978 C T
Chr10 20428022 A C
Chr10 20428054 G A
Chr10 20428108 G A
Chr10 20428117 G T
Chr10 20428159 C G
Chr10 20428163 G A
Chr10 20428343 G T
Chr10 20428436 G A
Chr10 20428470 T C
Chr10 20428502 G A
Chr10 20428539 T A
Chr10 20428577 G A
Chr10 20428615 G A
Chr10 20428631 C A
Chr10 20428634 G A
Chr10 20428649 A G
Chr10 20428670 T A
Chr10 20428702 C T
Chr10 20428992 T C
Chr10 20428999 T A
Chr10 20429028 A C
Chr10 20429041 G A
Chr10 20429047 A T
Chr10 20429063 C T
Chr10 20429100 C T
Chr10 20429161 T C
Chr10 20429172 G A
Chr10 20429223 G A
Chr10 20429237 G A
Chr10 20429251 C T
Chr10 20429292 A G
Chr10 20429515 T A
Chr10 20429664 G A
Chr10 20429759 T C
Chr10 20437428 G A
Chr10 20437429 A G
Chr10 20437437 A T
Chr10 20437454 G A
Chr10 20437457 A G
Chr10 20437621 T A
Chr10 20437726 A G
Chr10 20437781 G A
Chr10 20437794 C A
Chr10 20437959 T C
Chr10 20437966 C T
Chr10 20438026 A C
Chr10 20438076 C T
Chr10 20438242 C T
Chr10 20438281 T C
Chr10 20438303 C T
Chr10 20438306 C T
Chr10 20438353 T A
Chr10 20438362 A G
Chr10 20438364 A T
Chr10 20438375 G T
Chr10 20438389 T C
Chr10 20438417 T G
Chr10 20438481 C G
Chr10 20438512 C T
Chr10 20438535 T C
Chr10 20438563 G A
Chr10 20438578 G A
Chr10 20438587 T C
Chr10 20438591 C T
Chr10 20438603 G A
Chr10 20438610 G A
Chr10 20438625 T C
Chr10 20438701 T C
Chr10 20438730 C T
Chr10 20438770 T C
Chr10 20438849 A C
Chr10 20438888 T C
Chr10 20438912 G A
Chr10 20438929 T C
Chr10 20438950 G A
Chr10 20438962 T C
Chr10 20438965 G A
Chr10 20438969 G A
Chr10 20438987 C T
Chr10 20438990 G A
Chr10 20439002 C G
Chr10 20439006 G T
Chr10 20439008 C A
Chr10 20439010 T A
Chr10 20439011 G A
Chr10 20439012 T A
Chr10 20439014 G A
Chr10 20439023 A T
Chr10 20439036 C G
Chr10 20439378 G A
Chr10 20439401 C T
Chr10 20439405 G A
Chr10 20439417 T C
Chr10 20439464 G A
Chr10 20439477 T G
Chr10 20439485 T C
Chr10 20439546 T G
Chr10 20439926 G T
Chr10 20439959 C A
Chr10 20439975 G T
Chr10 20440073 A C
Chr10 20440102 T G
Chr10 20440122 A G
Chr10 20440140 G A
Chr10 20440150 C T
Chr10 20440193 A G
Chr10 20440241 C T
Chr10 20440279 T C
Chr10 20440334 A G
Chr10 20440355 T G
Chr10 20440363 T C
Chr10 20440396 A G
Chr10 20440502 T C
Chr10 20440795 A T
Chr10 20440833 C T
Chr10 20440881 G A
Chr10 20440887 T C
Chr10 20441084 C T
Chr10 20441632 G T
Chr10 20441791 A G
Chr10 20441812 T G
Chr10 20441922 A G
Chr10 20441977 A G
Chr10 20442139 G A
Chr10 20442170 G A
Chr10 20442246 G A
Chr10 20442288 G A
Chr10 20442294 G A
Chr10 20442312 C T
Chr10 20442323 C A
Chr10 20442413 T A
Chr10 20442458 T C
Chr10 20442477 C T
Chr10 20442514 G A
Chr10 20442551 C T
Chr10 20442562 T C
Chr10 20442563 C T
Chr10 20442874 G A
Chr10 20442909 A C
Chr10 20442970 A G
Chr10 20442998 C T
Chr10 20443040 C T
Chr10 20443071 T A
Chr10 20443094 C G
Chr10 20443100 A T
Chr10 20443140 G A
Chr10 20443187 G C
Chr10 20443330 C A
Chr10 20443502 G A
Chr10 20443763 C T
Chr10 20443797 C T
Chr10 20443799 T C
Chr10 20443803 A G
Chr10 20443935 G A
Chr10 20443946 T C
Chr10 20443948 C T
Chr10 20443976 G A
Chr10 20443985 C T
Chr10 20444022 C T
Chr10 20444029 A G
Chr10 20444034 T C
Chr10 20444039 C T
Chr10 20444045 T C
Chr10 20444048 A T
Chr10 20444092 G A
Chr10 20444102 G A
Chr10 20444147 C T
Chr10 20444154 C T
Chr10 20444171 T G
Chr10 20444235 C T
Chr10 20444367 C T
Chr10 20444385 A G
Chr10 20444396 G A
Chr10 20444418 A G
Chr10 20444439 T C
Chr10 20444461 C T
Chr10 20444462 A T
Chr10 20444463 A G
Chr10 20444470 C T
Chr10 20444487 A G
Chr10 20444578 G A
Chr10 20444661 G A
Chr10 20444671 T G
Chr10 20444712 T A
Chr10 20444716 A G
Chr10 20444745 G A
Chr10 20444798 T A
Chr10 20444858 T C
Chr10 20444933 C T
Chr10 20444981 G A
Chr10 20444983 C G
Chr10 20445020 C T
Chr10 20445034 C T
Chr10 20445052 G A
Chr10 20445107 A G
Chr10 20445143 A G
Chr10 20445287 T C
Chr10 20445304 A G
Chr10 20445315 G T
Chr10 20445325 T G
Chr10 20445357 G A
Chr10 20445386 A G
Chr10 20445421 C T
Chr10 20445443 G T
Chr10 20445659 C A
Chr10 20445757 A G
Chr10 20445778 T C
Chr10 20445804 A G
Chr10 20446147 C T
Chr10 20446180 A C
Chr10 20446218 C T
Chr10 20446229 C T
Chr10 20446552 C T
Chr10 20446800 C A
Chr10 20446919 T G
Chr10 20447205 G T
Chr10 20447339 G A
Chr10 20447468 A G
Chr10 20447566 G A
Chr10 20447813 C A
Chr10 20447912 T G
Chr10 20448391 A T
Chr10 20448470 G A
Chr10 20448536 A G
Chr10 20448897 C T
Chr10 20448964 C T
Chr10 20448974 G A
Chr10 20449007 A G
Chr10 20449009 C T
Chr10 20449206 C T
Chr10 20449616 C T
Chr10 20449649 T C
Chr10 20449857 C T
Chr10 20449926 T G
Chr10 20449938 G A
Chr10 20449943 C T
Chr10 20449974 C T
Chr10 20449991 G A
Chr10 20450143 T A
Chr10 20450227 A T
Chr10 20450272 A G
Chr10 20450341 G A
Chr10 20450530 G T
Chr10 20450649 G A
Chr10 20450663 T A
Chr10 20450667 A G
Chr10 20450793 C A
Chr10 20450814 T G
Chr10 20450889 G A
Chr10 20450962 G A
Chr10 20450980 G A
Chr10 20451786 G C
Chr10 20452050 G A
Chr10 20452140 A G
Chr10 20452204 C G
Chr10 20452226 T G
Chr10 20452419 G A
Chr10 20452479 A G
Chr10 20452481 G A
Chr10 20452509 C G
Chr10 20452546 A G
Chr10 20452891 A C
Chr10 20452908 A C
Chr10 20453211 T C
Chr10 20453570 T A
Chr10 20453848 G T
Chr10 20454580 G A
Chr10 20454758 C T
Chr10 20455228 A G
Chr10 20455321 A C
Chr10 20455569 A G
Chr10 20456181 G A
Chr10 20457141 C T
Chr10 20457176 G A
Chr10 20457493 G T
Chr10 20457862 T C
Chr10 20458179 C T
Chr10 20458302 G A
Chr10 20458337 A G
Chr10 20458351 T C
Chr10 20458729 C A
Chr10 20458932 A C
Chr10 20458972 T G
Chr10 20459785 C T
Chr10 20459885 G T
Chr10 20459997 G A
Chr10 20460266 C G
Chr10 20460267 C T
Chr10 20460579 G T
Chr10 20460648 G A
Chr10 20460725 G A
Chr10 20460767 A G
Chr10 20460802 G A
Chr10 20460837 A G
Chr10 20460964 C A
Chr10 20460974 G A
Chr10 20461043 A G
Chr10 20461144 G A
Chr10 20461148 T C
Chr10 20461222 C T
Chr10 20461900 G A
Chr10 20461916 G C
Chr10 20461937 A G
Chr10 20461939 G A
Chr10 20461967 A T
Chr10 20461970 A G
Chr10 20461982 A G
Chr10 20461988 G C
Chr10 20462001 A G
Chr10 20462004 C T
Chr10 20462020 G A
Chr10 20462033 G T
Chr10 20462053 C T
Chr10 20462059 C T
Chr10 20462112 C T
Chr10 20462131 C T
Chr10 20462169 G A
Chr10 20462255 T C
Chr10 20462256 G A
Chr10 20462279 A C
Chr10 20462316 G A
Chr10 20462379 A G
Chr10 20462471 A G
Chr10 20462679 C T
Chr10 20463529 T G
Chr10 20463656 T C
Chr10 20463694 G T
Chr10 20463838 G C
Chr10 20463896 G A
Chr10 20464296 T C
Chr10 20464532 C T
Chr10 20464707 A T
Chr10 20464982 C G
Chr10 20466343 A C
Chr10 20466344 G A
Chr10 20466787 C T
Chr10 20467030 T G
Chr10 20467412 G A
Chr10 20467619 G A
Chr10 20467776 C T
Chr10 20468020 T C
Chr10 20468082 G A
Chr10 20468085 G A
Chr10 20468104 C T
Chr10 20468131 A G
Chr10 20468222 A G
Chr10 20468406 G A
Chr10 20468824 A G
Chr10 20468877 A G
Chr10 20468937 G A
Chr10 20468957 G T
Chr10 20468997 C T
Chr10 20469061 T C
Chr10 20469131 T C
Chr10 20469150 G A
Chr10 20469394 A G
Chr10 20469442 A T
Chr10 20469443 A T
Chr10 20469450 T A
Chr10 20469456 A G
Chr10 20469512 A C
Chr10 20470005 G A
Chr10 20470112 A G
Chr10 20470121 G A
Chr10 20470128 G A
Chr10 20470132 G A
Chr10 20470137 C T
Chr10 20470189 T C
Chr10 20470198 G A
Chr10 20470199 G A
Chr10 20470213 T C
Chr10 20470409 C T
Chr10 20470421 C A
Chr10 20470454 C T
Chr10 20470544 G A
Chr10 20470545 G A
Chr10 20470608 G A
Chr10 20470609 T C
Chr10 20470710 C A
Chr10 20470804 A T
Chr10 20470892 C A
Chr10 20470913 G T
Chr10 20471101 C T
Chr10 20471137 T C
Chr10 20471171 C T
Chr10 20471230 A C
Chr10 20471240 G A
Chr10 20471287 A G
Chr10 20471333 T C
Chr10 20471468 G A
Chr10 20471552 T C
Chr10 20471569 T A
Chr10 20471579 C T
Chr10 20471583 T C
Chr10 20471589 A G
Chr10 20471605 C T
Chr10 20471629 T C
Chr10 20471650 G T
Chr10 20471723 G C
Chr10 20471736 G T
Chr10 20471769 A G
Chr10 20471770 C T
Chr10 20471789 G A
Chr10 20471804 T C
Chr10 20471853 G C
Chr10 20472088 A G
Chr10 20472171 G T
Chr10 20472250 A G
Chr10 20472260 C A
Chr10 20472276 T C
Chr10 20472290 T C
Chr10 20472321 A G
Chr10 20472331 C A
Chr10 20472333 A G
Chr10 20472337 A G
Chr10 20472359 C T
Chr10 20472401 T C
Chr10 20472404 C A
Chr10 20472414 G A
Chr10 20472428 T C
Chr10 20472502 T C
Chr10 20472504 A G
Chr10 20472548 C A
Chr10 20472553 A C
Chr10 20472590 A G
Chr10 20472613 A G
Chr10 20472778 C G
Chr10 20472795 C T
Chr10 20472812 C T
Chr10 20472820 T C
Chr10 20472882 T C
Chr10 20472883 A C
Chr10 20473233 T C
Chr10 20473255 C T
Chr10 20473285 C T
Chr10 20473295 T C
Chr10 20473306 G A
Chr10 20473311 A T
Chr10 20473340 G T
Chr10 20473355 C T
Chr10 20473360 T C
Chr10 20473402 G A
Chr10 20473460 G T
Chr10 20473524 A G
Chr10 20473562 G A
Chr10 20473630 T G
Chr10 20473671 T C
Chr10 20473704 T C
Chr10 20473770 G A
Chr10 20473806 G A
Chr10 20473884 G A
Chr10 20473973 A C
Chr10 20473996 T C
Chr10 20474040 G A
Chr10 20474180 A G
Chr10 20474247 G A
Chr10 20474323 G A
Chr10 20474337 C T
Chr10 20474417 G A
Chr10 20474541 G A
Chr10 20474631 G C
Chr10 20474784 G A
Chr10 20474870 T C
Chr10 20474897 C T
Chr10 20474910 C T
Chr10 20474970 G A
Chr10 20475045 T C
Chr10 20475052 C T
Chr10 20475141 C T
Chr10 20475163 C T
Chr10 20475171 C T
Chr10 20475172 A G
Chr10 20475178 G A
Chr10 20475181 T A
Chr10 20475207 G A
Chr10 20475225 G A
Chr10 20475258 G A
Chr10 20479021 A G
Chr10 20479324 T G
Chr10 20479544 C A
Chr10 20479780 G C
Chr10 20480261 T C
Chr10 20480350 C A
Chr10 20480370 T C
Chr10 20480402 A G
Chr10 20480426 A T
Chr10 20480490 G A
Chr10 20481182 T C
Chr10 20481308 A G
Chr10 20481359 C T
Chr10 20481735 T A
Chr10 20481840 T C
Chr10 20482276 A G
Chr10 20482430 G T
Chr10 20482902 C T
Chr10 20483305 A G
Chr10 20483460 A G
Chr10 20483839 C T
Chr10 20483889 A T
Chr10 20484094 T C
Chr10 20484379 A G
Chr10 20484395 A G
Chr10 20484547 G T
Chr10 20484955 C T
Chr10 20485633 T C
Chr10 20485885 C A
Chr10 20486073 T C
Chr10 20486744 T C
Chr10 20486822 T C
Chr10 20486871 T G
Chr10 20486941 C A
Chr10 20486995 T A
Chr10 20487098 C T
Chr10 20487103 A G
Chr10 20487431 A G
Chr10 20488345 G T
Chr10 20489299 G T
Chr10 20489496 G A
Chr10 20489694 G A
Chr10 20489737 C T
Chr10 20489747 G A
Chr10 20489830 C T
Chr10 20489841 C T
Chr10 20489905 A G
Chr10 20489998 A G
Chr10 20490012 G A
Chr10 20490017 T C
Chr10 20490025 C T
Chr10 20490081 A G
Chr10 20490140 A G
Chr10 20490163 C T
Chr10 20490202 T C
Chr10 20490336 C T
Chr10 20490359 G A
Chr10 20490371 G T
Chr10 20490408 A G
Chr10 20490505 A G
Chr10 20490522 A G
Chr10 20490535 A G
Chr10 20490560 A C
Chr10 20490570 T C
Chr10 20490588 G A
Chr10 20490631 T C
Chr10 20490642 T C
Chr10 20490648 G A
Chr10 20490990 G A
Chr10 20491055 C G
Chr10 20491439 T A
Chr10 20491555 A G
Chr10 20492668 G A
Chr10 20493233 A G
Chr10 20494234 G C
Chr10 20494567 G C
Chr10 20494665 T C
Chr10 20494697 C A
Chr10 20494723 A G
Chr10 20494747 A C
Chr10 20494761 G A
Chr10 20495121 T G
Chr10 20496135 C A
Chr10 20496627 C T
Chr10 20496629 A G
Chr10 20496677 A G
Chr10 20496801 A G
Chr10 20496869 A C
Chr10 20497027 T C
Chr10 20497126 G A
Chr10 20497155 C T
Chr10 20497178 T C
Chr10 20497184 G A
Chr10 20497302 A C
Chr10 20497322 G A
Chr10 20497353 C T
Chr10 20497364 T C
Chr10 20497392 T C
Chr10 20497403 C T
Chr10 20497431 C T
Chr10 20497438 T C
Chr10 20497465 G A
Chr10 20497469 A G
Chr10 20498142 G A
Chr10 20498230 T C
Chr10 20498241 T A
Chr10 20498623 G C
Chr10 20498735 T G
Chr10 20498908 G A
Chr10 20499031 G C
Chr10 20499133 A T
Chr10 20499305 A T
Chr10 20499562 C T
Chr10 20499678 T C
Chr10 20499766 G A
Chr10 20499805 T G
Chr10 20499929 A G
Chr10 20500026 A G
Chr10 20500154 T C
Chr10 20500186 A G
Chr10 20500360 C T
Chr10 20500390 C T
Chr10 20500467 A G
Chr10 20500521 C T
Chr10 20500532 A G
Chr10 20500562 G A
Chr10 20500568 A G
Chr10 20500585 T C
Chr10 20500611 A C
Chr10 20500749 T C
Chr10 20500983 G A
Chr10 20501405 T C
Chr10 20501504 C T
Chr10 20501531 G T
Chr10 20501538 G A
Chr10 20501594 G A
Chr10 20501606 A G
Chr10 20501691 C G
Chr10 20501805 C T
Chr10 20501834 C T
Chr10 20501860 C T
Chr10 20501878 G A
Chr10 20501893 G A
Chr10 20502060 C T
Chr10 20502246 A T
Chr10 20502592 G C
Chr10 20502615 G C
Chr10 20502803 G T
Chr10 20502913 T G
Chr10 20503023 T C
Chr10 20503044 T G
Chr10 20503047 A G
Chr10 20503072 T C
Chr10 20503083 A G
Chr10 20503089 T C
Chr10 20503113 T C
Chr10 20503116 G A
Chr10 20503117 T G
Chr10 20503167 T G
Chr10 20503287 C T
Chr10 20503295 C A
Chr10 20503308 G A
Chr10 20503384 G T
Chr10 20503450 T A
Chr10 20503451 T A
Chr10 20503488 G A
Chr10 20503493 T C
Chr10 20503707 C T
Chr10 20503758 A G
Chr10 20503766 A G
Chr10 20503792 T C
Chr10 20503801 G A
Chr10 20503849 G A
Chr10 20503884 A G
Chr10 20503887 C T
Chr10 20503904 G A
Chr10 20503905 T G
Chr10 20503915 C T
Chr10 20503928 G A
Chr10 20503938 T C
Chr10 20504997 A G
Chr10 20505011 G A
Chr10 20505017 C T
Chr10 20505061 T G
Chr10 20505104 G A
Chr10 20505111 C G
Chr10 20505148 T C
Chr10 20505272 C T
Chr10 20505301 A G
Chr10 20505326 G T
Chr10 20505359 C T
Chr10 20505442 C A
Chr10 20505998 C T
Chr10 20506061 A C
Chr10 20506176 T A
Chr10 20506247 A T
Chr10 20506740 G A
Chr10 20506820 A C
Chr10 20507643 T A
Chr10 20507692 A C
Chr10 20508206 C T
Chr10 20508223 G A
Chr10 20508282 T C
Chr10 20508362 T C
Chr10 20508459 T G
Chr10 20508460 A T
Chr10 20508711 A G
Chr10 20509168 C T
Chr10 20509189 A G
Chr10 20509207 A G
Chr10 20509224 A C
Chr10 20509229 C T
Chr10 20509281 G A
Chr10 20509285 C T
Chr10 20509307 T C
Chr10 20509336 T G
Chr10 20509355 T C
Chr10 20509375 C T
Chr10 20509640 C G
Chr10 20510720 T C
Chr10 20510907 A G
Chr10 20511047 C T
Chr10 20511213 G A
Chr10 20511317 G A
Chr10 20511589 G A
Chr10 20511663 T A
Chr10 20511744 G T
Chr10 20511784 A C
Chr10 20511799 C T
Chr10 20511805 G C
Chr10 20511811 G A
Chr10 20512925 T C
Chr10 20513050 C T
Chr10 20513294 G T
Chr10 20513311 A G
Chr10 20513658 G C
Chr10 20513794 A T
Chr10 20513795 A T
Chr10 20513796 A T
Chr10 20513797 A T
Chr10 20513798 A T
Chr10 20514098 T G
Chr10 20514123 T C
Chr10 20514230 T G
Chr10 20514232 T C
Chr10 20514233 A T
Chr10 20514234 A C
Chr10 20514242 C T
Chr10 20514264 G A
Chr10 20514284 C T
Chr10 20514303 T C
Chr10 20514395 C A
Chr10 20514513 T C
Chr10 20514537 T C
Chr10 20514543 G A
Chr10 20514551 C T
Chr10 20514563 C A
Chr10 20514577 T C
Chr10 20514600 G A
Chr10 20514609 A G
Chr10 20514633 G A
Chr10 20514723 G A
Chr10 20514875 G T
Chr10 20515173 T C
Chr10 20515251 T C
Chr10 20515489 T C
Chr10 20515532 C T
Chr10 20515616 G A
Chr10 20515694 C A
Chr10 20515719 G A
Chr10 20516084 G A
Chr10 20516150 T G
Chr10 20516184 T C
Chr10 20516205 C T
Chr10 20516237 T C
Chr10 20516401 G A
Chr10 20516412 G A
Chr10 20517384 G A
Chr10 20517393 A G
Chr10 20517394 T C
Chr10 20517422 A G
Chr10 20517479 G A
Chr10 20517480 C T
Chr10 20518027 A T
Chr10 20518154 T A
Chr10 20518250 T C
Chr10 20518258 G A
Chr10 20518476 A G
Chr10 20518894 C T
Chr10 20518904 T C
Chr10 20518907 A C
Chr10 20518909 A T
Chr10 20518910 A C
Chr10 20518912 G T
Chr10 20519029 T C
Chr10 20519083 T A
Chr10 20519084 C A
Chr10 20519560 G A
Chr10 20520120 A G
Chr10 20520586 T G
Chr10 20520629 G A
Chr10 20520710 T A
Chr10 20520745 G A
Chr10 20521491 C T
Chr10 20521579 G A
Chr10 20521582 G A
Chr10 20521659 A G
Chr10 20521821 A G
Chr10 20521987 A T
Chr10 20522603 A C
Chr10 20522770 G A
Chr10 20523595 G A
Chr10 20523798 G A
Chr10 20523884 C A
Chr10 20524667 A C
Chr10 20524924 G T
Chr10 20525317 T C
Chr10 20525421 A G
Chr10 20525423 G A
Chr10 20525551 G A
Chr10 20525694 A G
Chr10 20525701 T C
Chr10 20525837 G A
Chr10 20525861 G A
Chr10 20525872 G A
Chr10 20525891 G A
Chr10 20525941 A G
Chr10 20525946 C T
Chr10 20525975 G A
Chr10 20526018 A G
Chr10 20526120 C T
Chr10 20526136 G A
Chr10 20526314 A G
Chr10 20526319 C T
Chr10 20526357 C T
Chr10 20526363 T C
Chr10 20526379 T C
Chr10 20526420 G A
Chr10 20526497 T A
Chr10 20526505 C G
Chr10 20526569 G A
Chr10 20526604 A G
Chr10 20526704 C T
Chr10 20526756 A G
Chr10 20526788 C T
Chr10 20526860 A G
Chr10 20526940 C T
Chr10 20526948 A G
Chr10 20526965 A G
Chr10 20527919 G T
Chr10 20529104 T C
Chr10 20529256 T G
Chr10 20529367 C G
Chr10 20529428 C T
Chr10 20529546 C T
Chr10 20530188 A G
Chr10 20530762 A C
Chr10 20530784 T C
Chr10 20530921 G C
Chr10 20530981 A G
Chr10 20531009 T C
Chr10 20531027 C A
Chr10 20531061 T C
Chr10 20531081 A C
Chr10 20531155 A G
Chr10 20531160 T C
Chr10 20531263 C T
Chr10 20531322 G A
Chr10 20531476 C T
Chr10 20531515 A G
Chr10 20531540 A G
Chr10 20531549 G C
Chr10 20531559 G A
Chr10 20531561 G A
Chr10 20531912 C G
Chr10 20531997 A G
Chr10 20532230 T A
Chr10 20533015 G A
Chr10 20533017 C T
Chr10 20533366 C T
Chr10 20534105 G T
Chr10 20534556 T G
Chr10 20534706 C A
Chr10 20535072 A C
Chr10 20535086 G A
Chr10 20535190 A T
Chr10 20535198 A T
Chr10 20535436 A G
Chr10 20535864 T C
Chr10 20536199 C T
Chr10 20536200 A C
Chr10 20536290 A G
Chr10 20536373 T A
Chr10 20536472 A G
Chr10 20537276 A T
Chr10 20537346 A G
Chr10 20538175 G C
Chr10 20538236 T C
Chr10 20538430 T C
Chr10 20538600 G A
Chr10 20538769 G A
Chr10 20538964 C T
Chr10 20539192 C T
Chr10 20539541 G C
Chr10 20539543 G A
Chr10 20540749 C A
Chr10 20540898 T C
Chr10 20540917 G T
Chr10 20541769 A G
Chr10 20541858 G A
Chr10 20541859 C T
Chr10 20541890 A C
Chr10 20542082 A G
Chr10 20542326 A C
Chr10 20542590 A G
Chr10 20543842 G A
Chr10 20544265 C T
Chr10 20544301 C T
Chr10 20544305 G A
Chr10 20544309 G A
Chr10 20544336 A G
Chr10 20544372 A G
Chr10 20544443 A C
Chr10 20544583 G A
Chr10 20544818 C A
Chr10 20544878 T C
Chr10 20544879 G A
Chr10 20544886 C A
Chr10 20544894 G A
Chr10 20544902 C T
Chr10 20544903 T C
Chr10 20544927 C T
Chr10 20544943 G A
Chr10 20544949 A G
Chr10 20544953 A G
Chr10 20544957 T C
Chr10 20544967 T C
Chr10 20545027 G A
Chr10 20545123 G T
Chr10 20545187 C T
Chr10 20545208 T C
Chr10 20545578 T C
Chr10 20545631 A G
Chr10 20545639 T C
Chr10 20545683 A G
Chr10 20545752 T A
Chr10 20545753 T A
Chr10 20545757 A T
Chr10 20545759 A T
Chr10 20545942 A T
Chr10 20545943 A T
Chr10 20545962 G A
Chr10 20546395 A G
Chr10 20546674 G A
Chr10 20546992 A G
Chr10 20547648 G C
Chr10 20547959 A T
Chr10 20548203 A G
Chr10 20548263 C T
Chr10 20548265 G A
Chr10 20548282 G A
Chr10 20548324 G T
Chr10 20548334 A G
Chr10 20548405 T C
Chr10 20548501 A C
Chr10 20548525 A G
Chr10 20548678 G A
Chr10 20548684 C A
Chr10 20548770 A C
Chr10 20549167 G A
Chr10 20549357 C A
Chr10 20549617 A G
Chr10 20550182 G T
Chr10 20550223 C A
Chr10 20550250 T C
Chr10 20550252 G C
Chr10 20550253 G A
Chr10 20550257 C T
Chr10 20550286 G A
Chr10 20550313 G A
Chr10 20550361 A G
Chr10 20550378 T A
Chr10 20550479 G A
Chr10 20550585 C T
Chr10 20551061 C T
Chr10 20551064 T C
Chr10 20551067 T C
Chr10 20551080 T C
Chr10 20551096 C T
Chr10 20551242 C G
Chr10 20551259 C T
Chr10 20551291 G A
Chr10 20551295 G A
Chr10 20551297 G A
Chr10 20551318 T A
Chr10 20551354 A G
Chr10 20551372 G T
Chr10 20551425 G A
Chr10 20551470 A G
Chr10 20551591 G A
Chr10 20551670 G A
Chr10 20551778 C T
Chr10 20551785 G A
Chr10 20551786 G A
Chr10 20551811 T C
Chr10 20551828 C T
Chr10 20551864 C A
Chr10 20551902 A G
Chr10 20551904 T C
Chr10 20551914 T C
Chr10 20551949 C T
Chr10 20551952 C T
Chr10 20551969 G A
Chr10 20551984 T C
Chr10 20551987 C A
Chr10 20551994 G A
Chr10 20552013 G A
Chr10 20552054 G A
Chr10 20552073 T A
Chr10 20552078 A G
Chr10 20552203 C A
Chr10 20552215 C G
Chr10 20552274 G A
Chr10 20552514 G A
Chr10 20552518 T C
Chr10 20552670 A G
Chr10 20552935 A T
Chr10 20553482 C T
Chr10 20553552 A G
Chr10 20553958 T C
Chr10 20554434 C T
Chr10 20554517 G A
Chr10 20554535 T A
Chr10 20554568 A G
Chr10 20554789 G A
Chr10 20554919 A T
Chr10 20555668 A G
Chr10 20555669 A G
Chr10 20555729 A G
Chr10 20555763 G A
Chr10 20555769 T C
Chr10 20555781 A G
Chr10 20555801 T C
Chr10 20555864 A G
Chr10 20555946 C T
Chr10 20555981 A C
Chr10 20555992 T A
Chr10 20556000 A C
Chr10 20557064 T C
Chr10 20557151 C A
Chr10 20557178 C A
Chr10 20557193 T C
Chr10 20557197 G A
Chr10 20557227 T C
Chr10 20557261 G C
Chr10 20557274 A G
Chr10 20557299 G A
Chr10 20557374 T C
Chr10 20557482 G A
Chr10 20558028 A G
Chr10 20558158 A C
Chr10 20558375 A G
Chr10 20558592 T C
Chr10 20558622 A T
Chr10 20558651 A C
Chr10 20558670 A T
Chr10 20559061 C T
Chr10 20559096 G A
Chr10 20559337 C T
Chr10 20559339 A G
Chr10 20559391 T C
Chr10 20559503 C T
Chr10 20559505 C G
Chr10 20559526 C G
Chr10 20559906 G A
Chr10 20559907 C G
Chr10 20560164 G A
Chr10 20560575 A C
Chr10 20560576 G T
Chr10 20560580 A T
Chr10 20560583 A G
Chr10 20560587 A G
Chr10 20560588 C A
Chr10 20560590 A G
Chr10 20560592 C A
Chr10 20560594 A G
Chr10 20561013 A G
Chr10 20561442 T A
Chr10 20561660 T G
Chr10 20561679 G A
Chr10 20561688 A C
Chr10 20561794 A T
Chr10 20562316 T C
Chr10 20562406 T C
Chr10 20563077 A C
Chr10 20563126 T C
Chr10 20563200 G A
Chr10 20563285 G A
Chr10 20563294 G T
Chr10 20563326 T C
Chr10 20563689 G A
Chr10 20563699 G C
Chr10 20563726 C T
Chr10 20563757 G A
Chr10 20563778 C G
Chr10 20563801 T C
Chr10 20563831 T C
Chr10 20563837 A G
Chr10 20563853 A G
Chr10 20563981 T A
Chr10 20563989 A C
Chr10 20563996 C T
Chr10 20564009 G A
Chr10 20564628 C T
Chr10 20564739 C A
Chr10 20564880 A T
Chr10 20565067 G A
Chr10 20565068 T C
Chr10 20565168 G A
Chr10 20565305 C T
Chr10 20565456 T C
Chr10 20565504 T C
Chr10 20565552 A G
Chr10 20565632 T G
Chr10 20565637 T C
Chr10 20565658 C T
Chr10 20565660 C T
Chr10 20565661 T A
Chr10 20565727 T C
Chr10 20566095 C T
Chr10 20566111 T G
Chr10 20566173 C T
Chr10 20566335 T C
Chr10 20566346 A G
Chr10 20566370 T C
Chr10 20566468 G A
Chr10 20566714 C T
Chr10 20566793 C T
Chr10 20566822 G A
Chr10 20566957 A G
Chr10 20567030 A G
Chr10 20567054 A G
Chr10 20567057 T C
Chr10 20567086 C T
Chr10 20567765 G T
Chr10 20568142 T C
Chr10 20568478 G T
Chr10 20569150 C T
Chr10 20569367 A T
Chr10 20569733 G T
Chr10 20569896 T C
Chr10 20569917 C G
Chr10 20569945 A T
Chr10 20569958 T C
Chr10 20569978 G C
Chr10 20569999 C T
Chr10 20570020 C A
Chr10 20570055 G A
Chr10 20570066 T C
Chr10 20570067 C G
Chr10 20570078 T A
Chr10 20570081 A G
Chr10 20570086 A T
Chr10 20570112 G A
Chr10 20570123 C G
Chr10 20570130 G A
Chr10 20570154 A G
Chr10 20570163 C A
Chr10 20570170 G T
Chr10 20570178 C T
Chr10 20570204 T C
Chr10 20570221 A G
Chr10 20570241 A C
Chr10 20570257 G T
Chr10 20570258 G T
Chr10 20570263 T C
Chr10 20570266 A G
Chr10 20570294 C T
Chr10 20570302 A G
Chr10 20570308 A G
Chr10 20570312 T C
Chr10 20570320 T C
Chr10 20570327 A T
Chr10 20570337 C A
Chr10 20570340 C T
Chr10 20570347 C T
Chr10 20570366 C T
Chr10 20570369 T C
Chr10 20576569 T G
Chr10 20576574 C T
Chr10 20576575 G C
Chr10 20576582 A G
Chr10 20576601 G A
Chr10 20576705 A T
Chr10 20576712 C A
Chr10 20576728 G C
Chr10 20576838 C G
Chr10 20576849 C G
Chr10 20576851 A C
Chr10 20576864 C T
Chr10 20576920 T G
Chr10 20576921 T C
Chr10 20576927 A C
Chr10 20576928 C T
Chr10 20576929 C T
Chr10 20576943 C T
Chr10 20576952 T G
Chr10 20576961 G A
Chr10 20576970 T G
Chr10 20576971 T G
Chr10 20576979 C A
Chr10 20577002 A G
Chr10 20577006 T C
Chr10 20577031 T G
Chr10 20577061 T A
Chr10 20577152 G C
Chr10 20577237 A G
Chr10 20577242 A G
Chr10 20577306 T A
Chr10 20577312 T G
Chr10 20577313 G C
Chr10 20577337 A G
Chr10 20577338 C T
Chr10 20577366 A G
Chr10 20577423 T C
Chr10 20577431 A G
Chr10 20577436 G T
Chr10 20577460 T G
Chr10 20577470 A G
Chr10 20577524 G A
Chr10 20577609 A G
Chr10 20577618 T C
Chr10 20577657 C T
Chr10 20577681 G A
Chr10 20577777 T G
Chr10 20577813 C T
Chr10 20577888 G A
Chr10 20577894 C G
Chr10 20577901 C T
Chr10 20577915 A G
Chr10 20577921 G T
Chr10 20577922 T C
Chr10 20577960 C T
Chr10 20578036 G C
Chr10 20578056 G A
Chr10 20578112 C T
Chr10 20578278 A T
Chr10 20578293 C T
Chr10 20578299 A G
Chr10 20578306 T G
Chr10 20578361 G A
Chr10 20578374 T A
Chr10 20578466 C T
Chr10 20578488 T C
Chr10 20578506 T C
Chr10 20578518 G A
Chr10 20578522 G T
Chr10 20578526 G A
Chr10 20578528 A G
Chr10 20578530 A G
Chr10 20578556 G A
Chr10 20578557 G A
Chr10 20578566 A C
Chr10 20578604 A G
Chr10 20578633 A G
Chr10 20578770 G C
Chr10 20578875 A G
Chr10 20578905 C T
Chr10 20578915 T G
Chr10 20578916 T C
Chr10 20578930 T C
Chr10 20578933 C A
Chr10 20578937 A G
Chr10 20578946 G A
Chr10 20578961 C T
Chr10 20578964 C A
Chr10 20578970 T C
Chr10 20578973 T C
Chr10 20578986 A T
Chr10 20579026 A G
Chr10 20579031 C G
Chr10 20579067 G A
Chr10 20579399 C T
Chr10 20579498 T A
Chr10 20579657 A G
Chr10 20579781 C T
Chr10 20579796 A G
Chr10 20579798 C T
Chr10 20579836 G A
Chr10 20579905 C T
Chr10 20579925 T A
Chr10 20579929 A G
Chr10 20579937 T A
Chr10 20580351 T C
Chr10 20580420 C T
Chr10 20580440 C T
Chr10 20580512 A C
Chr10 20580770 T C
Chr10 20580851 T C
Chr10 20580854 G A
Chr10 20580903 G A
Chr10 20580906 G T
Chr10 20580938 G A
Chr10 20580948 T C
Chr10 20580960 G C
Chr10 20581004 T C
Chr10 20581178 A C
Chr10 20581185 T C
Chr10 20581190 G C
Chr10 20581200 G T
Chr10 20581204 C A
Chr10 20581207 T C
Chr10 20581208 G C
Chr10 20581218 A G
Chr10 20581221 G C
Chr10 20581234 A C
Chr10 20581262 A G
Chr10 20581289 T G
Chr10 20581337 C G
Chr10 20581379 C G
Chr10 20581406 A G
Chr10 20581471 G A
Chr10 20581481 G C
Chr10 20581674 G A
Chr10 20581686 T C
Chr10 20581778 A T
Chr10 20581792 T C
Chr10 20581805 G A
Chr10 20581810 A G
Chr10 20581812 A G
Chr10 20581815 C T
Chr10 20581818 G A
Chr10 20585859 A G
Chr10 20585914 C T
Chr10 20585915 T A
Chr10 20586133 C G
Chr10 20586178 G C
Chr10 20586289 T C
Chr10 20586343 G C
Chr10 20586512 G A
Chr10 20586601 C T
Chr10 20586631 A G
Chr10 20586667 T C
Chr10 20586716 G T
Chr10 20586722 G A
Chr10 20586748 G C
Chr10 20586785 G A
Chr10 20586812 A C
Chr10 20586826 G C
Chr10 20586850 C G
Chr10 20586862 T C
Chr10 20587055 G A
Chr10 20587198 T G
Chr10 20587277 G A
Chr10 20587291 C A
Chr10 20587297 C A
Chr10 20587438 T A
Chr10 20587444 G A
Chr10 20587468 T A
Chr10 20587483 G A
Chr10 20587487 G T
Chr10 20587495 T G
Chr10 20587496 G A
Chr10 20587505 G T
Chr10 20587518 C T
Chr10 20587522 G A
Chr10 20587525 A G
Chr10 20587534 A G
Chr10 20587538 A G
Chr10 20587539 G A
Chr10 20587544 T C
Chr10 20587549 G A
Chr10 20587552 T C
Chr10 20587558 G A
Chr10 20587560 T C
Chr10 20587564 C T
Chr10 20587567 G A
Chr10 20599309 T C
Chr10 20599326 G A
Chr10 20599371 A G
Chr10 20599386 C G
Chr10 20599387 G C
Chr10 20599389 T A
Chr10 20599394 C G
Chr10 20599395 C T
Chr10 20599397 A T
Chr10 20599399 G A
Chr10 20599426 C G
Chr10 20599431 G A
Chr10 20599460 C G
Chr10 20599536 A G
Chr10 20599593 T G
Chr10 20599935 A C
Chr10 20599999 C A
Chr10 20600000 G C
Chr10 20600064 C T
Chr10 20600115 T A
Chr10 20600126 A C
Chr10 20600147 G A
Chr10 20600174 G A
Chr10 20600205 T A
Chr10 20600209 C T
Chr10 20600213 T G
Chr10 20600249 C A
Chr10 20600257 A C
Chr10 20600258 A G
Chr10 20601589 A C
Chr10 20601590 A C
Chr10 20601597 C G
Chr10 20601612 C T
Chr10 20601626 G A
Chr10 20601653 C T
Chr10 20601660 C T
Chr10 20601661 C T
Chr10 20601683 C G
Chr10 20601696 C T
Chr10 20601697 C A
Chr10 20601700 G C
Chr10 20601711 T C
Chr10 20601715 T G
Chr10 20601722 G A
Chr10 20601731 G A
Chr10 20601741 A G
Chr10 20601743 T C
Chr10 20601787 A G
Chr10 20601788 C T
Chr10 20601796 C T
Chr10 20601803 C T
Chr10 20601810 C T
Chr10 20601880 C T
Chr10 20601897 A G
Chr10 20601931 T A
Chr10 20601988 C T
Chr10 20602026 G A
Chr10 20602100 C T
Chr10 20602141 C T
Chr10 20602145 T A
Chr10 20602152 T A
Chr10 20602173 G A
Chr10 20602194 G A
Chr10 20602257 C T
Chr10 20602314 G C
Chr10 20602519 G A
Chr10 20602639 G A
Chr10 20602688 G C
Chr10 20602744 A C
Chr10 20602925 C A
Chr10 20602987 C T
Chr10 20603311 C T
Chr10 20603335 A T
Chr10 20603383 C G
Chr10 20603471 T C
Chr10 20603488 C G
Chr10 20603536 C G
Chr10 20603543 C A
Chr10 20603545 G A
Chr10 20603560 A G
Chr10 20603563 A G
Chr10 20603598 C T
Chr10 20603842 A G
Chr10 20603870 T G
Chr10 20603893 G T
Chr10 20603896 A G
Chr10 20603898 A C
Chr10 20603913 C A
Chr10 20603919 T C
Chr10 20603927 A G
Chr10 20603938 C T
Chr10 20603948 T C
Chr10 20603949 T C
Chr10 20603955 C A
Chr10 20604168 T G
Chr10 20604207 G A
Chr10 20604220 C T
Chr10 20604226 C T
Chr10 20604237 G A
Chr10 20604241 A G
Chr10 20604265 G A
Chr10 20604287 T C
Chr10 20604311 T G
Chr10 20604318 T C
Chr10 20604337 T C
Chr10 20604509 T C
Chr10 20604528 G T
Chr10 20604617 G A
Chr10 20604703 T C
Chr10 20604852 T C
Chr10 20604944 G A
Chr10 20604990 A G
Chr10 20605251 A G
Chr10 20605279 C T
Chr10 20605292 A G
Chr10 20605304 A G
Chr10 20605316 G A
Chr10 20605334 G A
Chr10 20605358 A G
Chr10 20605371 C T
Chr10 20605374 G A
Chr10 20605401 A G
Chr10 20605443 T C
Chr10 20605448 A G
Chr10 20605502 A G
Chr10 20605519 G A
Chr10 20605542 T C
Chr10 20605555 G A
Chr10 20605563 C T
Chr10 20605570 C T
Chr10 20605591 G T
Chr10 20605618 A G
Chr10 20607279 T C
Chr10 20607283 G A
Chr10 20607287 T A
Chr10 20607290 T C
Chr10 20607385 T C
Chr10 20607414 A G
Chr10 20607528 G T
Chr10 20607531 G A
Chr10 20607707 G T
Chr10 20607741 C A
Chr10 20607796 G C
Chr10 20607807 C T
Chr10 20607815 A G
Chr10 20607829 C G
Chr10 20607831 A G
Chr10 20607833 A G
Chr10 20607837 C G
Chr10 20607838 C T
Chr10 20607853 G A
Chr10 20607892 C A
Chr10 20607906 T C
Chr10 20607989 T C
Chr10 20608036 G A
Chr10 20608048 G C
Chr10 20608055 A C
Chr10 20608061 C T
Chr10 20608063 A C
Chr10 20608064 C G
Chr10 20608093 G C
Chr10 20608128 G C
Chr10 20608162 C T
Chr10 20608169 T C
Chr10 20608192 C T
Chr10 20608204 A G
Chr10 20608227 T C
Chr10 20608235 A G
Chr10 20608246 C T
Chr10 20608299 G T
Chr10 20608304 T G
Chr10 20608305 C G
Chr10 20608308 G A
Chr10 20608312 G A
Chr10 20608354 C T
Chr10 20608441 T A
Chr10 20608444 T G
Chr10 20608445 G T
Chr10 20608460 G A
Chr10 20608468 T A
Chr10 20608475 A G
Chr10 20608493 T C
Chr10 20608500 C T
Chr10 20608532 A G
Chr10 20608533 C T
Chr10 20608536 C G
Chr10 20608545 T C
Chr10 20608548 C G
Chr10 20608578 A G
Chr10 20608591 G A
Chr10 20608592 T C
Chr10 20608596 T C
Chr10 20608609 T A
Chr10 20608621 G T
Chr10 20608658 T A
Chr10 20608674 C T
Chr10 20608723 T C
Chr10 20608746 T C
Chr10 20608749 G C
Chr10 20608751 G A
Chr10 20608753 C T
Chr10 20608756 T C
Chr10 20608760 A G
Chr10 20608801 T C
Chr10 20608802 G A
Chr10 20608816 A G
Chr10 20608841 C T
Chr10 20609095 A G
Chr10 20609114 T C
Chr10 20609125 T A
Chr10 20609144 G C
Chr10 20609161 A G
Chr10 20609189 G A
Chr10 20609197 G T
Chr10 20609210 G A
Chr10 20609224 C T
Chr10 20609229 T G
Chr10 20609234 T A
Chr10 20609240 C A
Chr10 20609247 T C
Chr10 20609274 T A
Chr10 20609275 T A
Chr10 20609277 G A
Chr10 20609278 C T
Chr10 20609282 T G
Chr10 20609291 G A
Chr10 20609299 C T
Chr10 20609307 T C
Chr10 20609311 T C
Chr10 20609321 C G
Chr10 20609325 C G
Chr10 20609328 T G
Chr10 20609338 T A
Chr10 20609427 G A
Chr10 20609433 A C
Chr10 20609504 A G
Chr10 20609506 A G
Chr10 20613030 A C
Chr10 20613040 G C
Chr10 20613046 T A
Chr10 20613064 G T
Chr10 20613086 T G
Chr10 20613142 A G
Chr10 20613170 A G
Chr10 20613172 A G
Chr10 20613177 C T
Chr10 20613184 C T
Chr10 20613186 C T
Chr10 20613193 A T
Chr10 20613218 A G
Chr10 20613223 T C
Chr10 20613285 C T
Chr10 20613307 A C
Chr10 20613406 C A
Chr10 20613570 A C
Chr10 20613616 A G
Chr10 20613627 C G
Chr10 20613657 C A
Chr10 20613659 A C
Chr10 20613715 A G
Chr10 20613721 G C
Chr10 20613722 T G
Chr10 20613753 A G
Chr10 20613809 A C
Chr10 20613880 T A
Chr10 20613912 C T
Chr10 20614212 T C
Chr10 20614307 C T
Chr10 20614358 T C
Chr10 20614455 A T
Chr10 20614516 T A
Chr10 20614587 G C
Chr10 20614596 G T
Chr10 20614668 A G
Chr10 20614722 C G
Chr10 20614755 A G
Chr10 20614763 A G
Chr10 20614776 T C
Chr10 20614783 G C
Chr10 20614914 G C
Chr10 20614926 C T
Chr10 20614929 C T
Chr10 20614938 T C
Chr10 20614945 A T
Chr10 20615025 G A
Chr10 20615037 T G
Chr10 20615091 A G
Chr10 20615121 A T
Chr10 20615141 T G
Chr10 20615172 C T
Chr10 20615194 C T
Chr10 20615228 A G
Chr10 20615288 T C
Chr10 20615334 A G
Chr10 20615346 C T
Chr10 20615351 T C
Chr10 20615389 G A
Chr10 20615398 C T
Chr10 20615399 G A
Chr10 20615412 A T
Chr10 20615413 T C
Chr10 20615415 G A
Chr10 20615423 T C
Chr10 20615424 A T
Chr10 20615433 A G
Chr10 20615434 C T
Chr10 20615448 A T
Chr10 20615450 G A
Chr10 20615456 C A
Chr10 20615457 T A
Chr10 20615462 C G
Chr10 20615473 C T
Chr10 20615477 T A
Chr10 20615481 T C
Chr10 20615485 C T
Chr10 20615486 T A
Chr10 20615494 G A
Chr10 20615495 C T
Chr10 20615501 A G
Chr10 20615507 A G
Chr10 20615511 A G
Chr10 20615512 A G
Chr10 20615520 T C
Chr10 20615521 C T
Chr10 20615523 T C
Chr10 20615662 C T
Chr10 20615663 G A
Chr10 20615673 T C
Chr10 20615679 T A
Chr10 20615685 C T
Chr10 20615688 C T
Chr10 20615698 G A
Chr10 20615715 C T
Chr10 20615723 T G
Chr10 20615732 A G
Chr10 20615813 T C
Chr10 20615820 T C
Chr10 20615834 A G
Chr10 20615840 G A
Chr10 20615861 T A
Chr10 20615872 G C
Chr10 20615916 G A
Chr10 20615925 A C
Chr10 20615960 A C
Chr10 20615970 G C
Chr10 20616001 G A
Chr10 20616018 C T
Chr10 20616063 G A
Chr10 20616072 A G
Chr10 20616080 T G
Chr10 20616130 A C
Chr10 20616137 A T
Chr10 20616191 T G
Chr10 20616202 G A
Chr10 20616235 T A
Chr10 20616236 T G
Chr10 20616242 G A
Chr10 20616260 A G
Chr10 20616281 G C
Chr10 20616289 A G
Chr10 20616298 T C
Chr10 20616350 A T
Chr10 20616374 A C
Chr10 20616483 G A
Chr10 20616494 C T
Chr10 20616597 A G
Chr10 20616609 G A
Chr10 20616622 G A
Chr10 20616630 G A
Chr10 20616653 C A
Chr10 20617373 T C
Chr10 20617622 C T
Chr10 20617624 T C
Chr10 20617626 C G
Chr10 20617708 C T
Chr10 20617823 G A
Chr10 20617940 C T
Chr10 20617959 A G
Chr10 20617970 C T
Chr10 20617993 G T
Chr10 20618049 G A
Chr10 20618065 G A
Chr10 20618068 G A
Chr10 20618088 C T
Chr10 20622720 T C
Chr10 20622724 C G
Chr10 20622754 A G
Chr10 20622761 A G
Chr10 20622799 C A
Chr10 20622800 A T
Chr10 20622810 G A
Chr10 20622828 A G
Chr10 20622839 T C
Chr10 20622842 C T
Chr10 20622878 G C
Chr10 20622914 C G
Chr10 20622962 A C
Chr10 20622963 T G
Chr10 20622974 G C
Chr10 20622986 G A
Chr10 20623093 C A
Chr10 20623103 C A
Chr10 20623209 G C
Chr10 20623220 A C
Chr10 20623240 A G
Chr10 20623277 A G
Chr10 20623311 C A
Chr10 20623375 C G
Chr10 20623398 G C
Chr10 20623402 C G
Chr10 20623409 A C
Chr10 20623421 A C
Chr10 20623423 A G
Chr10 20623596 C T
Chr10 20623659 C G
Chr10 20623745 T C
Chr10 20623800 A G
Chr10 20623831 C T
Chr10 20623845 T A
Chr10 20623859 A G
Chr10 20623920 C T
Chr10 20623921 C G
Chr10 20623995 A G
Chr10 20624009 A T
Chr10 20624049 A C
Chr10 20624130 C G
Chr10 20624365 C T
Chr10 20624380 G A
Chr10 20624382 C T
Chr10 20624384 C T
Chr10 20624390 T C
Chr10 20624630 T C
Chr10 20624776 T G
Chr10 20624810 A G
Chr10 20624838 G A
Chr10 20624840 G T
Chr10 20624852 C A
Chr10 20624862 C T
Chr10 20624867 G A
Chr10 20624872 G A
Chr10 20624899 G A
Chr10 20624927 G A
Chr10 20624944 T C
Chr10 20624946 A G
Chr10 20624971 A T
Chr10 20624988 T C
Chr10 20624993 A G
Chr10 20625006 C T
Chr10 20625016 A T
Chr10 20625036 C T
Chr10 20625037 A T
Chr10 20625038 T C
Chr10 20625061 G A
Chr10 20625081 T C
Chr10 20625082 A G
Chr10 20625088 T C
Chr10 20625091 G A
Chr10 20625104 A C
Chr10 20625116 G A
Chr10 20625118 A G
Chr10 20625148 T A
Chr10 20625166 G A
Chr10 20625178 G C
Chr10 20625208 A G
Chr10 20625223 A G
Chr10 20625264 G A
Chr10 20625265 G T
Chr10 20625278 A G
Chr10 20625297 T G
Chr10 20625305 T C
Chr10 20625319 G A
Chr10 20625343 C T
Chr10 20625351 T C
Chr10 20625365 T C
Chr10 20625428 T C
Chr10 20625449 G A
Chr10 20625468 C G
Chr10 20625473 T G
Chr10 20625498 G T
Chr10 20625506 G T
Chr10 20625530 C T
Chr10 20625533 C T
Chr10 20625618 C A
Chr10 20625631 G A
Chr10 20625676 G A
Chr10 20625693 G C
Chr10 20625698 A T
Chr10 20625713 T C
Chr10 20625779 T G
Chr10 20625786 C G
Chr10 20625936 A G
Chr10 20625949 C T
Chr10 20625964 G T
Chr10 20625984 A G
Chr10 20625997 A C
Chr10 20626017 C T
Chr10 20626052 G C
Chr10 20626109 G A
Chr10 20626207 G A
Chr10 20626220 T C
Chr10 20626232 C T
Chr10 20626249 C T
Chr10 20626250 C A
Chr10 20626260 T C
Chr10 20626280 T G
Chr10 20626281 G A
Chr10 20626283 G A
Chr10 20626301 T C
Chr10 20626307 T C
Chr10 20626336 C T
Chr10 20626349 G A
Chr10 20626363 G A
Chr10 20626380 A G
Chr10 20626399 T C
Chr10 20626407 A G
Chr10 20626412 T G
Chr10 20626425 A C
Chr10 20626426 A C
Chr10 20626453 C G
Chr10 20626455 C T
Chr10 20626460 G A
Chr10 20626470 T C
Chr10 20626473 T C
Chr10 20626490 A G
Chr10 20626496 T C
Chr10 20626531 C T
Chr10 20626539 A G
Chr10 20626559 A T
Chr10 20626564 A C
Chr10 20626570 T A
Chr10 20626573 A T
Chr10 20626575 A G
Chr10 20626581 T C
Chr10 20626586 A T
Chr10 20626587 G T
Chr10 20626609 T G
Chr10 20626655 A G
Chr10 20626693 T G
Chr10 20626726 A C
Chr10 20626736 G A
Chr10 20626737 A C
Chr10 20626852 C T
Chr10 20626929 C G
Chr10 20626969 T G
Chr10 20627019 T C
Chr10 20627026 G A
Chr10 20627034 G A
Chr10 20627035 G T
Chr10 20627050 T C
Chr10 20627056 G A
Chr10 20627057 T C
Chr10 20627069 G A
Chr10 20627127 T C
Chr10 20627129 G A
Chr10 20627135 A G
Chr10 20627145 C T
Chr10 20627155 T C
Chr10 20627166 G A
Chr10 20627168 G A
Chr10 20627170 A G
Chr10 20627171 C A
Chr10 20627175 C G
Chr10 20627202 G A
Chr10 20627206 T C
Chr10 20627207 T C
Chr10 20627244 C G
Chr10 20627264 A C
Chr10 20627295 T C
Chr10 20627334 G C
Chr10 20629244 A C
Chr10 20629427 C G
Chr10 20631659 C G
Chr10 20631687 T C
Chr10 20631700 A C
Chr10 20631727 T G
Chr10 20631748 A T
Chr10 20631768 C G
Chr10 20631846 C A
Chr10 20631854 T A
Chr10 20631937 T C
Chr10 20631946 T C
Chr10 20632063 C T
Chr10 20632087 T A
Chr10 20632219 G A
Chr10 20632326 C G
Chr10 20632372 T A
Chr10 20632971 A G
Chr10 20633015 T C
Chr10 20633115 C G
Chr10 20633224 T A
Chr10 20633231 C T
Chr10 20633329 T G
Chr10 20633358 C G
Chr10 20633512 G A
Chr10 20633603 T G
Chr10 20633658 G C
Chr10 20633661 G A
Chr10 20633676 G C
Chr10 20633694 G C
Chr10 20633751 C G
Chr10 20633757 C T
Chr10 20633787 G T
Chr10 20633851 T G
Chr10 20633896 A T
Chr10 20633941 T C
Chr10 20634011 T A
Chr10 20634013 T A
Chr10 20634028 G T
Chr10 20634061 C T
Chr10 20634079 A G
Chr10 20634083 G T
Chr10 20634127 G A
Chr10 20634141 G A
Chr10 20634216 T G
Chr10 20634243 G C
Chr10 20634267 G C
Chr10 20634302 A C
Chr10 20634312 A T
Chr10 20634325 C T
Chr10 20634342 A G
Chr10 20634404 T C
Chr10 20634412 A G
Chr10 20634419 T C
Chr10 20634474 G A
Chr10 20634482 C T
Chr10 20634696 C A
Chr10 20634831 A G
Chr10 20634833 C A
Chr10 20634985 A G
Chr10 20635080 G T
Chr10 20635145 G A
Chr10 20635193 C A
Chr10 20635210 C T
Chr10 20635244 G A
Chr10 20635272 A G
Chr10 20635415 C G
Chr10 20635478 G A
Chr10 20635479 T G
Chr10 20635501 T A
Chr10 20635502 G A
Chr10 20635503 G T
Chr10 20635559 C T
Chr10 20635686 A G
Chr10 20635709 G C
Chr10 20635764 C A
Chr10 20636037 T C
Chr10 20636045 C G
Chr10 20636046 G C
Chr10 20636104 A C
Chr10 20636107 G C
Chr10 20636113 C A
Chr10 20636141 A C
Chr10 20636149 T G
Chr10 20636168 G C
Chr10 20636223 T A
Chr10 20636230 T C
Chr10 20636279 T C
Chr10 20636280 G A
Chr10 20636292 T A
Chr10 20636294 G A
Chr10 20636295 C A
Chr10 20636296 C A
Chr10 20636438 G T
Chr10 20636535 A C
Chr10 20636626 G A
Chr10 20636700 G C
Chr10 20636830 A G
Chr10 20636834 G A
Chr10 20636866 G C
Chr10 20636904 T C
Chr10 20636915 G A
Chr10 20636919 C T
Chr10 20636920 A G
Chr10 20636975 T C
Chr10 20636980 T C
Chr10 20636984 A C
Chr10 20637022 G T
Chr10 20637023 G A
Chr10 20637026 T C
Chr10 20637038 T C
Chr10 20637042 C T
Chr10 20637073 G C
Chr10 20637076 T C
Chr10 20637085 C A
Chr10 20637091 A G
Chr10 20637098 A G
Chr10 20637107 T A
Chr10 20637108 G A
Chr10 20637142 C G
Chr10 20637159 A G
Chr10 20637167 C T
Chr10 20637169 C A
Chr10 20637173 C T
Chr10 20637181 C T
Chr10 20637209 G A
Chr10 20637220 G A
Chr10 20637221 T C
Chr10 20637255 C G
Chr10 20637266 T C
Chr10 20637295 C T
Chr10 20637300 C T
Chr10 20637371 A G
Chr10 20637396 G A
Chr10 20637438 A G
Chr10 20637443 C T
Chr10 20637448 C T
Chr10 20637462 T G
Chr10 20637514 A G
Chr10 20637536 G A
Chr10 20637543 A C
Chr10 20637577 A G
Chr10 20637588 G A
Chr10 20637591 C T
Chr10 20637595 C A
Chr10 20637619 C T
Chr10 20637632 C T
Chr10 20637639 G A
Chr10 20637643 G A
Chr10 20637657 C T
Chr10 20637659 G A
Chr10 20637667 A G
Chr10 20637699 G A
Chr10 20637709 G A
Chr10 20637740 C A
Chr10 20637758 T C
Chr10 20637764 C T
Chr10 20637768 T C
Chr10 20637772 G A
Chr10 20637783 A G
Chr10 20637784 A G
Chr10 20637786 C T
Chr10 20637797 A G
Chr10 20637800 G A
Chr10 20637803 T C
Chr10 20637814 T C
Chr10 20637830 C G
Chr10 20637844 A C
Chr10 20637901 C T
Chr10 20637951 T C
Chr10 20637963 C G
Chr10 20637979 G C
Chr10 20637987 T A
Chr10 20637992 C A
Chr10 20638014 T G
Chr10 20638017 G A
Chr10 20638031 T G
Chr10 20638068 G C
Chr10 20640154 C T
Chr10 20640158 T C
Chr10 20640159 C G
Chr10 20640162 C A
Chr10 20640164 C T
Chr10 20640173 C G
Chr10 20640186 G A
Chr10 20640188 C A
Chr10 20640255 A G
Chr10 20640338 G A
Chr10 20640430 T C
Chr10 20640493 C T
Chr10 20640665 T C
Chr10 20640818 C T
Chr10 20640888 G A
Chr10 20640925 C A
Chr10 20640928 A G
Chr10 20640951 T C
Chr10 20640959 C A
Chr10 20641051 G A
Chr10 20641129 A T
Chr10 20641137 A G
Chr10 20641307 T G
Chr10 20641448 T G
Chr10 20641456 G A
Chr10 20641483 G A
Chr10 20641485 G A
Chr10 20641568 T C
Chr10 20641603 T A
Chr10 20641607 A T
Chr10 20641644 C T
Chr10 20641763 T C
Chr10 20641894 C G
Chr10 20641940 G A
Chr10 20641951 G A
Chr10 20642054 A G
Chr10 20642911 T C
Chr10 20642939 C T
Chr10 20642979 G A
Chr10 20643067 C T
Chr10 20643069 A G
Chr10 20643138 A T
Chr10 20643180 T A
Chr10 20643225 C T
Chr10 20643232 A G
Chr10 20643233 C T
Chr10 20643247 T C
Chr10 20643262 C T
Chr10 20643276 G A
Chr10 20643422 A G
Chr10 20643437 C T
Chr10 20643467 G T
Chr10 20643472 G A
Chr10 20643574 G A
Chr10 20643580 A G
Chr10 20643583 G A
Chr10 20643610 A G
Chr10 20643671 C T
Chr10 20643727 G A
Chr10 20643771 C T
Chr10 20643780 T C
Chr10 20643794 G A
Chr10 20643816 G T
Chr10 20643860 C T
Chr10 20643868 G A
Chr10 20643919 A G
Chr10 20643952 G T
Chr10 20643970 G T
Chr10 20643989 G A
Chr10 20644083 A T
Chr10 20644096 T C
Chr10 20644100 A G
Chr10 20644108 T C
Chr10 20644153 A G
Chr10 20644212 A G
Chr10 20644407 G A
Chr10 20644534 T G
Chr10 20644606 T C
Chr10 20644684 A T
Chr10 20644733 G A
Chr10 20644765 A G
Chr10 20644790 G A
Chr10 20644841 T C
Chr10 20644952 A G
Chr10 20645052 C T
Chr10 20645072 G A
Chr10 20645078 C T
Chr10 20645102 A T
Chr10 20645120 A G
Chr10 20645152 C T
Chr10 20645231 C T
Chr10 20645361 C G
Chr10 20645363 A G
Chr10 20645401 C T
Chr10 20645456 C T
Chr10 20645516 G A
Chr10 20645529 A G
Chr10 20645602 C T
Chr10 20645648 C T
Chr10 20645678 A G
Chr10 20645699 A G
Chr10 20645727 T C
Chr10 20645768 C T
Chr10 20645776 C T
Chr10 20645819 G C
Chr10 20645902 T A
Chr10 20645934 T A
Chr10 20645978 C T
Chr10 20651174 G A
Chr10 20651187 G A
Chr10 20651194 G T
Chr10 20651202 T C
Chr10 20651208 C T
Chr10 20651215 T C
Chr10 20651226 T C
Chr10 20651246 G A
Chr10 20651308 C T
Chr10 20651320 G A
Chr10 20651347 T C
Chr10 20651351 G A
Chr10 20651383 G A
Chr10 20651403 C T
Chr10 20651429 C T
Chr10 20651447 G A
Chr10 20651481 G T
Chr10 20651531 G C
Chr10 20651541 A G
Chr10 20651555 A G
Chr10 20651559 G A
Chr10 20651560 C T
Chr10 20651574 G A
Chr10 20651578 G A
Chr10 20651607 C T
Chr10 20651624 A G
Chr10 20651660 A G
Chr10 20651685 A G
Chr10 20651718 A G
Chr10 20651727 G T
Chr10 20651748 G A
Chr10 20651752 G T
Chr10 20651782 C T
Chr10 20651813 A G
Chr10 20651816 G A
Chr10 20651825 G A
Chr10 20651834 T C
Chr10 20651841 T C
Chr10 20651855 T C
Chr10 20651856 T C
Chr10 20651884 A G
Chr10 20651892 C T
Chr10 20651893 G A
Chr10 20651901 C G
Chr10 20651914 C G
Chr10 20652004 G A
Chr10 20652011 A T
Chr10 20652028 C T
Chr10 20652032 G A
Chr10 20652038 T C
Chr10 20652056 G A
Chr10 20652142 C T
Chr10 20652167 G C
Chr10 20652192 C T
Chr10 20652196 A G
Chr10 20652230 C T
Chr10 20652237 G A
Chr10 20652285 A C
Chr10 20652452 A G
Chr10 20652453 A T
Chr10 20652486 C T
Chr10 20652523 A G
Chr10 20652540 A G
Chr10 20652630 C T
Chr10 20652644 C T
Chr10 20652659 T A
Chr10 20652663 A T
Chr10 20652664 A C
Chr10 20652665 A T
Chr10 20652666 A T
Chr10 20652803 A T
Chr10 20652886 A G
Chr10 20652903 A G
Chr10 20652948 T G
Chr10 20652950 C T
Chr10 20652976 T C
Chr10 20652990 C T
Chr10 20652991 T A
Chr10 20652995 A G
Chr10 20653005 G A
Chr10 20653034 G A
Chr10 20653093 G C
Chr10 20653139 A G
Chr10 20653142 A C
Chr10 20653303 T C
Chr10 20653395 T C
Chr10 20653397 G A
Chr10 20653401 T G
Chr10 20653429 T C
Chr10 20653453 A G
Chr10 20653473 C T
Chr10 20653482 T C
Chr10 20653513 C T
Chr10 20653514 A C
Chr10 20653516 C T
Chr10 20653552 T C
Chr10 20653695 C A
Chr10 20653697 C T
Chr10 20653750 G A
Chr10 20653788 G A
Chr10 20653798 G A
Chr10 20653827 T C
Chr10 20653836 C T
Chr10 20653844 C T
Chr10 20653851 A C
Chr10 20653855 A G
Chr10 20653883 A G
Chr10 20653890 G T
Chr10 20653900 A G
Chr10 20653922 G A
Chr10 20653929 A G
Chr10 20653946 C T
Chr10 20653963 T C
Chr10 20653983 A G
Chr10 20654002 G A
Chr10 20654033 C T
Chr10 20654146 T C
Chr10 20654185 T C
Chr10 20654196 T C
Chr10 20654228 G T
Chr10 20654229 G A
Chr10 20654243 A G
Chr10 20654254 T A
Chr10 20654270 T G
Chr10 20654273 A G
Chr10 20654287 A G
Chr10 20654288 G A
Chr10 20654318 A G
Chr10 20654339 C T
Chr10 20654344 T A
Chr10 20654464 A G
Chr10 20654504 A C
Chr10 20654507 T C
Chr10 20654522 T A
Chr10 20654527 G A
Chr10 20654542 G C
Chr10 20654544 G A
Chr10 20654580 G A
Chr10 20654596 G A
Chr10 20654619 C T
Chr10 20654641 T C
Chr10 20654681 C T
Chr10 20654695 G A
Chr10 20654708 C T
Chr10 20654715 G A
Chr10 20654718 C T
Chr10 20654733 A G
Chr10 20654738 T C
Chr10 20654796 G A
Chr10 20654800 C T
Chr10 20654813 A G
Chr10 20654820 A T
Chr10 20654838 A G
Chr10 20654840 G A
Chr10 20654857 G A
Chr10 20654871 G C
Chr10 20654887 A G
Chr10 20654977 A T
Chr10 20654998 C A
Chr10 20655002 C A
Chr10 20655060 T A
Chr10 20655067 C T
Chr10 20655081 C T
Chr10 20655088 C T
Chr10 20655094 G A
Chr10 20655112 G A
Chr10 20655130 C T
Chr10 20655171 T C
Chr10 20655180 A G
Chr10 20655211 A G
Chr10 20655220 A C
Chr10 20655238 T C
Chr10 20655286 C T
Chr10 20655325 T C
Chr10 20655383 C T
Chr10 20655433 C T
Chr10 20655478 G A
Chr10 20655484 T C
Chr10 20655561 C T
Chr10 20655704 T A
Chr10 20655756 A G
Chr10 20655765 A G
Chr10 20655803 T G
Chr10 20655820 C T
Chr10 20655825 C T
Chr10 20655840 T C
Chr10 20656956 T A
Chr10 20656982 C A
Chr10 20656983 C T
Chr10 20656990 T C
Chr10 20657010 A G
Chr10 20657011 T G
Chr10 20657028 G C
Chr10 20657045 C T
Chr10 20657052 G A
Chr10 20657058 C T
Chr10 20657086 C T
Chr10 20657090 T A
Chr10 20657098 T A
Chr10 20657099 T A
Chr10 20657115 C A
Chr10 20657120 G C
Chr10 20657124 G A
Chr10 20657132 C T
Chr10 20657135 A G
Chr10 20657147 G C
Chr10 20657151 A G
Chr10 20657173 C T
Chr10 20657177 C G
Chr10 20657191 G A
Chr10 20657227 G A
Chr10 20657251 G C
Chr10 20657255 A C
Chr10 20657272 T C
Chr10 20657324 A G
Chr10 20657566 A G
Chr10 20657893 T C
Chr10 20658063 G A
Chr10 20658158 T C
Chr10 20658160 G C
Chr10 20658337 G A
Chr10 20658340 A C
Chr10 20658360 A C
Chr10 20658362 T G
Chr10 20658364 C G
Chr10 20658430 G C
Chr10 20658436 G C
Chr10 20658733 G A
Chr10 20658748 C A
Chr10 20658781 G C
Chr10 20658897 T C
Chr10 20659001 G C
Chr10 20659297 A G
Chr10 20659298 A C
Chr10 20659487 A G
Chr10 20659494 T C
Chr10 20659509 A G
Chr10 20659519 C T
Chr10 20659524 A C
Chr10 20659529 T C
Chr10 20659575 A G
Chr10 20659593 T C
Chr10 20664205 G C
Chr10 20664227 G A
Chr10 20664228 G T
Chr10 20664345 G T
Chr10 20664400 T G
Chr10 20664415 C T
Chr10 20664497 C T
Chr10 20664506 T A
Chr10 20664522 T C
Chr10 20664703 C A
Chr10 20664808 T G
Chr10 20664821 G A
Chr10 20664953 C G
Chr10 20665032 C G
Chr10 20665104 T C
Chr10 20665255 A G
Chr10 20665256 C T
Chr10 20665292 T C
Chr10 20665300 C T
Chr10 20665304 G A
Chr10 20665327 A G
Chr10 20665374 A G
Chr10 20665384 T C
Chr10 20665438 T A
Chr10 20665447 G A
Chr10 20665489 C T
Chr10 20665519 G A
Chr10 20665525 A C
Chr10 20665556 C T
Chr10 20665587 C A
Chr10 20665592 C G
Chr10 20665593 C T
Chr10 20665598 G A
Chr10 20665601 C A
Chr10 20665603 G A
Chr10 20665625 G A
Chr10 20665642 T A
Chr10 20665654 T C
Chr10 20665666 C A
Chr10 20665671 T C
Chr10 20665701 T C
Chr10 20665723 C T
Chr10 20665729 G T
Chr10 20665733 C G
Chr10 20665759 A G
Chr10 20666050 C T
Chr10 20666328 G A
Chr10 20666623 G A
Chr10 20666671 C G
Chr10 20666795 T C
Chr10 20666848 C A
Chr10 20667126 G A
Chr10 20667133 G A
Chr10 20667188 T C
Chr10 20667192 C T
Chr10 20667287 G A
Chr10 20667290 T C
Chr10 20667361 C T
Chr10 20667383 G A
Chr10 20667535 C T
Chr10 20667566 A C
Chr10 20668625 C A
Chr10 20669022 C A
Chr10 20669026 T G
Chr10 20669066 G T
Chr10 20669096 G A
Chr10 20669691 A C
Chr10 20670746 A G
Chr10 20671389 A C
Chr10 20671492 T G
Chr10 20671498 A G
Chr10 20671774 T A
Chr10 20671817 G A
Chr10 20671821 T C
Chr10 20671822 C T
Chr10 20671840 C T
Chr10 20672179 G A
Chr10 20672524 T C
Chr10 20672656 T C
Chr10 20673368 G A
Chr10 20673601 A G
Chr10 20673643 A G
Chr10 20673696 G T
Chr10 20673826 G A
Chr10 20673912 C T
Chr10 20673946 C T
Chr10 20673963 T C
Chr10 20674004 T C
Chr10 20674880 T C
Chr10 20675031 A G
Chr10 20675674 A C
Chr10 20675943 T G
Chr10 20677569 G A
Chr10 20677639 A G
Chr10 20677757 A T
Chr10 20677879 C T
Chr10 20677894 T C
Chr10 20677898 A C
Chr10 20677931 T C
Chr10 20678393 T G
Chr10 20678397 T A
Chr10 20678400 C T
Chr10 20678404 G A
Chr10 20678634 C A
Chr10 20679432 G C
Chr10 20679505 T C
Chr10 20679750 C G
Chr10 20679925 C T
Chr10 20680386 A G
Chr10 20680762 T A
Chr10 20680860 A G
Chr10 20681531 A C
Chr10 20682212 C T
Chr10 20682243 T C
Chr10 20682316 A G
Chr10 20682510 C T
Chr10 20682591 T C
Chr10 20682761 A G
Chr10 20682794 G A
Chr10 20682803 A G
Chr10 20683138 T C
Chr10 20683218 A G
Chr10 20683378 A C
Chr10 20683542 G T
Chr10 20683676 C T
Chr10 20683767 G T
Chr10 20683857 T A
Chr10 20684000 T C
Chr10 20684010 G A
Chr10 20684028 G T
Chr10 20684071 A T
Chr10 20684105 C T
Chr10 20684134 A C
Chr10 20684140 A G
Chr10 20684181 T C
Chr10 20684190 C G
Chr10 20685037 A G
Chr10 20685110 A T
Chr10 20685113 A T
Chr10 20685124 A T
Chr10 20685137 G T
Chr10 20686964 C T
Chr10 20687211 C T
Chr10 20687495 A G
Chr10 20687555 A G
Chr10 20689166 A G
Chr10 20689201 T C
Chr10 20689515 T C
Chr10 20689626 T C
Chr10 20690074 G C
Chr10 20690801 T A
Chr10 20690849 T G
Chr10 20690902 C A
Chr10 20690916 A G
Chr10 20690972 A G
Chr10 20691032 T C
Chr10 20691057 A G
Chr10 20691112 G A
Chr10 20691154 G A
Chr10 20691394 T G
Chr10 20691757 C A
Chr10 20691807 C T
Chr10 20691847 C A
Chr10 20692819 A G
Chr10 20692871 A C
Chr10 20692874 G T
Chr10 20692876 G C
Chr10 20692877 T A
Chr10 20692899 G C
Chr10 20693111 C G
Chr10 20693197 T C
Chr10 20693295 T A
Chr10 20693376 C T
Chr10 20693468 T G
Chr10 20693519 T C
Chr10 20693526 G C
Chr10 20693535 C T
Chr10 20693543 T C
Chr10 20693572 C T
Chr10 20693586 G A
Chr10 20693653 T G
Chr10 20693926 A C
Chr10 20693983 T G
Chr10 20693990 A C
Chr10 20694172 C A
Chr10 20694224 C T
Chr10 20694446 C A
Chr10 20694453 T A
Chr10 20694816 T C
Chr10 20695591 A T
Chr10 20696833 G A
Chr10 20697991 A G
Chr10 20698980 T C
Chr10 20699052 A C
Chr10 20699359 A G
Chr10 20700061 A G
Chr10 20700229 G A
Chr10 20700311 A G
Chr10 20700529 G A
Chr10 20700567 A T
Chr10 20700759 C A
Chr10 20700886 T A
Chr10 20700937 G C
Chr10 20701293 T G
Chr10 20701319 G A
Chr10 20701478 C T
Chr10 20701590 A G
Chr10 20701593 C T
Chr10 20701624 C T
Chr10 20701670 C T
Chr10 20701780 T A
Chr10 20701913 C T
Chr10 20701928 G A
Chr10 20701988 C T
Chr10 20701995 T C
Chr10 20702018 C G
Chr10 20702027 T G
Chr10 20702039 T C
Chr10 20702076 G T
Chr10 20702158 T G
Chr10 20702314 T A
Chr10 20702441 G T
Chr10 20702618 T G
Chr10 20702624 A T
Chr10 20702858 C G
Chr10 20703072 A C
Chr10 20703462 A C
Chr10 20703505 G A
Chr10 20703511 A G
Chr10 20703729 A G
Chr10 20703731 A G
Chr10 20703759 G A
Chr10 20703774 G T
Chr10 20703800 A G
Chr10 20703802 T C
Chr10 20703823 A G
Chr10 20704101 T C
Chr10 20704355 A G
Chr10 20704483 T G
Chr10 20704702 T C
Chr10 20706678 A C
Chr10 20707220 T G
Chr10 20707506 T C
Chr10 20707568 A C
Chr10 20707822 T C
Chr10 20708032 A C
Chr10 20708280 T C
Chr10 20708526 A G
Chr10 20708834 C A
Chr10 20709245 A T
Chr10 20709364 G A
Chr10 20709507 A G
Chr10 20709510 G A
Chr10 20709512 A G
Chr10 20709703 A G
Chr10 20709732 A C
Chr10 20710048 T C
Chr10 20710081 G A
Chr10 20710469 C T
Chr10 20710546 G T
Chr10 20710916 C G
Chr10 20711652 A T
Chr10 20711839 A T
Chr10 20711867 T C
Chr10 20711872 G A
Chr10 20711882 A G
Chr10 20711917 T C
Chr10 20711938 A C
Chr10 20711946 A G
Chr10 20711953 C T
Chr10 20711957 C T
Chr10 20712010 A G
Chr10 20712045 G A
Chr10 20712128 G A
Chr10 20712160 G A
Chr10 20712167 G A
Chr10 20712170 G C
Chr10 20712197 C T
Chr10 20712234 C T
Chr10 20712324 A G
Chr10 20712329 A G
Chr10 20713081 T C
Chr10 20713167 C T
Chr10 20713196 T A
Chr10 20713268 T G
Chr10 20713457 G T
Chr10 20713459 G T
Chr10 20713460 C T
Chr10 20713465 G A
Chr10 20713466 C T
Chr10 20713468 C T
Chr10 20713469 C A
Chr10 20713474 C T
Chr10 20713538 A G
Chr10 20713656 T C
Chr10 20713811 T G
Chr10 20713826 C T
Chr10 20713941 C T
Chr10 20713984 A G
Chr10 20715505 C A
Chr10 20715640 C T
Chr10 20715776 C T
Chr10 20715816 C A
Chr10 20715818 T C
Chr10 20716458 C T
Chr10 20716460 G A
Chr10 20716535 G A
Chr10 20716536 T C
Chr10 20716875 T C
Chr10 20716996 T C
Chr10 20717402 A T
Chr10 20717507 T C
Chr10 20717604 T C
Chr10 20717651 T C
Chr10 20717662 C T
Chr10 20717828 A G
Chr10 20717837 A G
Chr10 20717933 A C
Chr10 20718079 C T
Chr10 20718080 G A
Chr10 20718113 C T
Chr10 20718143 G A
Chr10 20718260 T G
Chr10 20718262 C T
Chr10 20718280 T C
Chr10 20718283 C T
Chr10 20718284 C T
Chr10 20718298 T C
Chr10 20718584 C T
Chr10 20718773 G A
Chr10 20718831 A C
Chr10 20719024 T C
Chr10 20719111 G A
Chr10 20719149 C T
Chr10 20719194 A G
Chr10 20719210 G A
Chr10 20719214 C T
Chr10 20719232 G A
Chr10 20719243 T C
Chr10 20719266 T A
Chr10 20719282 G A
Chr10 20719286 G A
Chr10 20719293 C T
Chr10 20719329 A G
Chr10 20719337 G A
Chr10 20719345 C G
Chr10 20719507 T A
Chr10 20719614 T C
Chr10 20719864 A G
Chr10 20720008 G A
Chr10 20720075 C T
Chr10 20720089 C T
Chr10 20720090 T C
Chr10 20720102 A G
Chr10 20720164 A G
Chr10 20720187 A G
Chr10 20720259 T G
Chr10 20720280 G A
Chr10 20720286 T C
Chr10 20720301 G T
Chr10 20720395 C T
Chr10 20721203 G A
Chr10 20721275 A T
Chr10 20721408 T C
Chr10 20721421 C T
Chr10 20721460 G T
Chr10 20721518 C G
Chr10 20721673 G A
Chr10 20721882 T G
Chr10 20722426 C T
Chr10 20722529 T C
Chr10 20722593 G A
Chr10 20722658 T C
Chr10 20722842 G A
Chr10 20722873 A G
Chr10 20722915 C T
Chr10 20722921 T C
Chr10 20722976 T C
Chr10 20722977 C A
Chr10 20722992 C T
Chr10 20723167 T C
Chr10 20723293 A G
Chr10 20723384 T G
Chr10 20723648 C T
Chr10 20723766 T G
Chr10 20723769 T C
Chr10 20723805 G A
Chr10 20723919 A G
Chr10 20723950 T C
Chr10 20724009 C T
Chr10 20724021 C T
Chr10 20724032 T C
Chr10 20724327 A T
Chr10 20724330 G T
Chr10 20724649 C T
Chr10 20725003 G C
Chr10 20725430 G A
Chr10 20725598 A G
Chr10 20725959 A G
Chr10 20726016 A C
Chr10 20726073 G T
Chr10 20726124 A C
Chr10 20726138 T A
Chr10 20726162 T C
Chr10 20726585 G A
Chr10 20726622 G A
Chr10 20726739 G A
Chr10 20726814 C A
Chr10 20726831 C T
Chr10 20727604 C T
Chr10 20728106 T C
Chr10 20728294 G A
Chr10 20728346 C T
Chr10 20728593 T A
Chr10 20728753 T A
Chr10 20729411 A G
Chr10 20729494 T C
Chr10 20729739 G A
Chr10 20731553 G T
Chr10 20732363 A G
Chr10 20732474 A G
Chr10 20733104 C A
Chr10 20733365 A T
Chr10 20733366 A T
Chr10 20733381 T C
Chr10 20733415 A C
Chr10 20733451 T C
Chr10 20733502 G A
Chr10 20733507 T C
Chr10 20733584 T C
Chr10 20733628 G T
Chr10 20733643 C A
Chr10 20733697 T C
Chr10 20733741 G T
Chr10 20733771 T C
Chr10 20733790 G A
Chr10 20733802 G A
Chr10 20733810 C T
Chr10 20733823 C T
Chr10 20733889 G T
Chr10 20734066 G A
Chr10 20734298 G A
Chr10 20734312 A G
Chr10 20734323 C T
Chr10 20734391 T C
Chr10 20734422 A G
Chr10 20734424 A G
Chr10 20734453 G A
Chr10 20734497 A C
Chr10 20734510 C T
Chr10 20734553 T C
Chr10 20734595 C T
Chr10 20734614 G C
Chr10 20734931 G A
Chr10 20734982 T A
Chr10 20734986 T C
Chr10 20735173 T C
Chr10 20735183 A G
Chr10 20735279 G A
Chr10 20735307 C T
Chr10 20735440 T C
Chr10 20735766 C T
Chr10 20735840 C T
Chr10 20736092 G A
Chr10 20736098 A G
Chr10 20736175 C T
Chr10 20736177 T C
Chr10 20736183 C T
Chr10 20736184 A G
Chr10 20736187 C T
Chr10 20736191 C T
Chr10 20736195 C T
Chr10 20736343 A G
Chr10 20736346 T G
Chr10 20736353 T C
Chr10 20736386 A G
Chr10 20736582 C G
Chr10 20736619 G T
Chr10 20736626 C T
Chr10 20736630 G A
Chr10 20736641 A G
Chr10 20736668 T C
Chr10 20736716 C A
Chr10 20736800 C T
Chr10 20736822 A G
Chr10 20736840 G A
Chr10 20736949 T A
Chr10 20737014 A G
Chr10 20737112 C T
Chr10 20737274 T A
Chr10 20737573 G A
Chr10 20737588 G A
Chr10 20737693 C T
Chr10 20737731 C T
Chr10 20737749 T C
Chr10 20737821 T C
Chr10 20737981 T C
Chr10 20738080 T C
Chr10 20738081 G C
Chr10 20738191 A G
Chr10 20738196 A G
Chr10 20738254 G A
Chr10 20738272 G T
Chr10 20738309 A C
Chr10 20739479 A T
Chr10 20739480 T C
Chr10 20739565 G T
Chr10 20739679 C T
Chr10 20740445 A T
Chr10 20740613 A G
Chr10 20740698 A C
Chr10 20740943 G A
Chr10 20741570 G A
Chr10 20742147 C A
Chr10 20742321 T C
Chr10 20744327 C T
Chr10 20744733 C G
Chr10 20744958 A G
Chr10 20746163 T A
Chr10 20746523 T C
Chr10 20747166 G C
Chr10 20747208 G T
Chr10 20747228 G A
Chr10 20747302 C T
Chr10 20747312 C T
Chr10 20747316 A G
Chr10 20747320 G A
Chr10 20747335 T C
Chr10 20747391 T C
Chr10 20748257 T C
Chr10 20748643 C A
Chr10 20748765 G T
Chr10 20748779 A G
Chr10 20748878 C T
Chr10 20748914 C T
Chr10 20748927 T A
Chr10 20749293 C T
Chr10 20749716 C G
Chr10 20749840 G A
Chr10 20750073 T C
Chr10 20750121 T C
Chr10 20750350 A G
Chr10 20750400 G A
Chr10 20750411 G A
Chr10 20750503 T C
Chr10 20750551 A G
Chr10 20750552 G A
Chr10 20750566 C T
Chr10 20750629 C T
Chr10 20750996 C T
Chr10 20751012 G A
Chr10 20751076 C T
Chr10 20751169 C A
Chr10 20751397 G A
Chr10 20751431 T G
Chr10 20751445 A T
Chr10 20751549 T C
Chr10 20751551 T C
Chr10 20751604 C T
Chr10 20751664 C T
Chr10 20751698 A G
Chr10 20751744 C G
Chr10 20751756 T C
Chr10 20751796 T C
Chr10 20751880 A C
Chr10 20751882 A G
Chr10 20751904 A G
Chr10 20751910 G A
Chr10 20751961 C G
Chr10 20751975 T C
Chr10 20751994 G A
Chr10 20752027 T C
Chr10 20752105 T C
Chr10 20752160 C T
Chr10 20752271 T C
Chr10 20752319 C T
Chr10 20752359 T C
Chr10 20752419 A G
Chr10 20752561 G A
Chr10 20752607 G A
Chr10 20752629 A G
Chr10 20752668 C T
Chr10 20752689 T C
Chr10 20752692 C A
Chr10 20752693 C A
Chr10 20752694 C A
Chr10 20752704 G A
Chr10 20752802 G A
Chr10 20752809 T C
Chr10 20752853 G A
Chr10 20752979 G A
Chr10 20752989 G A
Chr10 20753190 T C
Chr10 20753299 G T
Chr10 20753310 G A
Chr10 20753320 T A
Chr10 20753324 G A
Chr10 20753334 C T
Chr10 20753338 C T
Chr10 20753345 T C
Chr10 20753395 C T
Chr10 20753454 T C
Chr10 20753458 A G
Chr10 20753462 T C
Chr10 20753463 T C
Chr10 20753487 G A
Chr10 20753489 C T
Chr10 20753850 T A
Chr10 20753856 A G
Chr10 20753927 T C
Chr10 20753952 C T
Chr10 20754036 C G
Chr10 20754042 A G
Chr10 20754094 G A
Chr10 20754097 A G
Chr10 20754202 C T
Chr10 20754213 A C
Chr10 20754239 A G
Chr10 20754354 A G
Chr10 20754359 T G
Chr10 20754469 G A
Chr10 20754470 T C
Chr10 20754501 T A
Chr10 20754518 T C
Chr10 20754522 T C
Chr10 20754527 A G
Chr10 20754536 A G
Chr10 20754566 G T
Chr10 20754571 G A
Chr10 20754597 C T
Chr10 20754924 C T
Chr10 20754967 T G
Chr10 20755187 G A
Chr10 20755192 A G
Chr10 20755302 A G
Chr10 20755704 T C
Chr10 20755870 G A
Chr10 20755888 A G
Chr10 20755902 G A
Chr10 20755926 T C
Chr10 20755955 T C
Chr10 20755992 G T
Chr10 20755996 G A
Chr10 20756016 C T
Chr10 20756019 A G
Chr10 20756038 C T
Chr10 20756089 C T
Chr10 20756295 G T
Chr10 20756330 C A
Chr10 20756616 C G
Chr10 20756661 T C
Chr10 20756845 T C
Chr10 20756861 G T
Chr10 20756873 G A
Chr10 20756882 A T
Chr10 20756885 A G
Chr10 20756891 T C
Chr10 20756894 C T
Chr10 20756897 G A
Chr10 20756922 A G
Chr10 20756952 A C
Chr10 20756979 A G
Chr10 20757040 T A
Chr10 20757489 T A
Chr10 20757517 T C
Chr10 20757629 A T
Chr10 20757860 C T
Chr10 20757875 C T
Chr10 20757897 C T
Chr10 20758000 A G
Chr10 20758001 A G
Chr10 20758076 T C
Chr10 20758081 G A
Chr10 20758141 C A
Chr10 20758147 G A
Chr10 20758167 G A
Chr10 20758227 C T
Chr10 20758231 G A
Chr10 20758300 T A
Chr10 20758346 T C
Chr10 20758406 G A
Chr10 20758465 T A
Chr10 20758474 A G
Chr10 20758518 G A
Chr10 20758830 A T
Chr10 20758956 G T
Chr10 20759131 C G
Chr10 20759162 G A
Chr10 20759176 G A
Chr10 20759947 C T
Chr10 20760279 T C
Chr10 20760454 G A
Chr10 20760628 T C
Chr10 20760694 T C
Chr10 20760965 G A
Chr10 20760999 T C
Chr10 20761049 T C
Chr10 20761051 C T
Chr10 20761057 A G
Chr10 20761121 G A
Chr10 20761143 A G
Chr10 20761160 G A
Chr10 20761171 G A
Chr10 20761175 C T
Chr10 20761194 T C
Chr10 20761653 T C
Chr10 20762345 A T
Chr10 20762379 T A
Chr10 20762386 G A
Chr10 20762474 C T
Chr10 20762525 T C
Chr10 20762558 G A
Chr10 20762560 G A
Chr10 20762571 A G
Chr10 20762640 A G
Chr10 20762680 C G
Chr10 20762731 C T
Chr10 20763052 A T
Chr10 20763108 G A
Chr10 20763393 A C
Chr10 20763513 C T
Chr10 20764563 C G
Chr10 20764643 A T
Chr10 20764866 G A
Chr10 20765387 A G
Chr10 20765443 G A
Chr10 20765581 A G
Chr10 20765675 C T
Chr10 20765676 G A
Chr10 20765679 T C
Chr10 20765752 C G
Chr10 20765875 G A
Chr10 20765980 G T
Chr10 20766032 T C
Chr10 20766198 G T
Chr10 20766234 C A
Chr10 20766271 C T
Chr10 20766289 A G
Chr10 20766311 T C
Chr10 20766419 T C
Chr10 20766435 C T
Chr10 20766493 T G
Chr10 20766496 C T
Chr10 20766843 C T
Chr10 20766846 C T
Chr10 20766855 C T
Chr10 20766869 C T
Chr10 20766873 T C
Chr10 20766879 C T
Chr10 20766884 A G
Chr10 20766929 C T
Chr10 20766938 C T
Chr10 20766944 C T
Chr10 20766949 T A
Chr10 20766960 T C
Chr10 20766974 C A
Chr10 20767036 T G
Chr10 20767078 A G
Chr10 20767269 G T
Chr10 20767303 A T
Chr10 20767314 G T
Chr10 20767327 G A
Chr10 20767341 T C
Chr10 20767344 G T
Chr10 20767387 T C
Chr10 20767390 A G
Chr10 20767400 C T
Chr10 20767414 C T
Chr10 20767442 G T
Chr10 20767458 C T
Chr10 20767459 A G
Chr10 20767484 G A
Chr10 20767499 A C
Chr10 20767581 A G
Chr10 20767593 G A
Chr10 20767601 C T
Chr10 20767626 G A
Chr10 20767643 T C
Chr10 20767669 T C
Chr10 20767723 C A
Chr10 20767742 C T
Chr10 20767764 G A
Chr10 20767796 A G
Chr10 20767882 C T
Chr10 20767929 G A
Chr10 20768082 A G
Chr10 20768086 A G
Chr10 20768131 C A
Chr10 20768133 T C
Chr10 20768141 A G
Chr10 20768288 C T
Chr10 20768324 C T
Chr10 20768358 C T
Chr10 20768408 A G
Chr10 20768568 T C
Chr10 20768584 T A
Chr10 20768683 T A
Chr10 20768998 T A
Chr10 20769013 T C
Chr10 20769346 C T
Chr10 20769413 T G
Chr10 20769417 A C
Chr10 20769435 A C
Chr10 20769478 G A
Chr10 20769482 A G
Chr10 20769488 C A
Chr10 20769490 G A
Chr10 20769491 C T
Chr10 20769528 G A
Chr10 20769554 C T
Chr10 20769577 C A
Chr10 20769591 A G
Chr10 20769600 C T
Chr10 20769607 C T
Chr10 20769647 C T
Chr10 20769691 T C
Chr10 20769752 C T
Chr10 20769756 G A
Chr10 20769784 C T
Chr10 20769815 A G
Chr10 20769835 T C
Chr10 20769836 G A
Chr10 20769933 C T
Chr10 20769954 G A
Chr10 20770034 C T
Chr10 20770089 T A
Chr10 20770096 G A
Chr10 20770109 T C
Chr10 20770144 T C
Chr10 20770151 A G
Chr10 20770154 C G
Chr10 20770185 C G
Chr10 20770407 T C
Chr10 20770567 G A
Chr10 20770605 C T
Chr10 20770629 G C
Chr10 20770639 G A
Chr10 20770670 G A
Chr10 20770695 G A
Chr10 20770704 A G
Chr10 20770712 G A
Chr10 20770721 G A
Chr10 20770903 T A
Chr10 20770911 A T
Chr10 20770933 G T
Chr10 20770936 G T
Chr10 20770945 A G
Chr10 20770975 T C
Chr10 20770992 T G
Chr10 20770994 T C
Chr10 20771018 C T
Chr10 20771019 A G
Chr10 20771032 G A
Chr10 20771065 G A
Chr10 20771086 A G
Chr10 20771103 T C
Chr10 20771130 T C
Chr10 20771211 C T
Chr10 20771292 T C
Chr10 20771313 A G
Chr10 20771468 C T
Chr10 20771533 C T
Chr10 20771569 C T
Chr10 20771581 T C
Chr10 20771622 A T
Chr10 20771638 A G
Chr10 20771739 T C
Chr10 20771846 A G
Chr10 20771907 G A
Chr10 20771970 T A
Chr10 20772111 G A
Chr10 20772245 A G
Chr10 20772318 A G
Chr10 20772350 C T
Chr10 20772360 A G
Chr10 20772383 A G
Chr10 20772434 A G
Chr10 20772503 T C
Chr10 20772508 G A
Chr10 20772686 C T
Chr10 20772727 A G
Chr10 20772753 C T
Chr10 20772761 T C
Chr10 20772837 G A
Chr10 20772877 T C
Chr10 20772894 T C
Chr10 20773011 G A
Chr10 20773055 G C
Chr10 20773056 G C
Chr10 20773101 G T
Chr10 20773158 T C
Chr10 20773161 G A
Chr10 20773172 C T
Chr10 20773203 C T
Chr10 20773214 G T
Chr10 20773245 G T
Chr10 20773253 A G
Chr10 20773368 A T
Chr10 20773514 G A
Chr10 20773524 G T
Chr10 20773543 C T
Chr10 20773573 A G
Chr10 20773578 C T
Chr10 20773610 C T
Chr10 20773847 G A
Chr10 20774135 A G
Chr10 20774156 T A
Chr10 20774373 G T
Chr10 20774666 G T
Chr10 20774974 G A
Chr10 20775033 G A
Chr10 20775319 T G
Chr10 20775637 G A
Chr10 20776699 C G
Chr10 20776992 C T
Chr10 20778022 A C
Chr10 20778034 A C
Chr10 20778045 A T
Chr10 20778078 G A
Chr10 20778086 C T
Chr10 20778222 T C
Chr10 20778360 T A
Chr10 20778379 A G
Chr10 20778466 C T
Chr10 20778482 A T
Chr10 20778685 T C
Chr10 20778802 C T
Chr10 20779054 C T
Chr10 20779124 T G
Chr10 20779128 A G
Chr10 20779419 G C
Chr10 20779595 G C
Chr10 20780216 A C
Chr10 20780833 C T
Chr10 20780862 C T
Chr10 20780970 G A
Chr10 20780985 G C
Chr10 20781035 T C
Chr10 20781130 C T
Chr10 20781200 T C
Chr10 20781504 T C
Chr10 20781507 G A
Chr10 20781553 G A
Chr10 20781564 G A
Chr10 20781592 G A
Chr10 20781657 C G
Chr10 20781673 G A
Chr10 20781916 G T
Chr10 20782191 G A
Chr10 20782399 A C
Chr10 20782772 A T
Chr10 20782806 T C
Chr10 20782891 G A
Chr10 20782927 A G
Chr10 20782947 C T
Chr10 20782957 G A
Chr10 20782982 G A
Chr10 20783030 C T
Chr10 20783081 A G
Chr10 20783104 C T
Chr10 20783145 A G
Chr10 20783197 A G
Chr10 20783210 T C
Chr10 20783218 T C
Chr10 20783258 G A
Chr10 20783283 T C
Chr10 20783312 T A
Chr10 20783626 G A
Chr10 20783991 C T
Chr10 20784015 G A
Chr10 20784029 C T
Chr10 20784046 T A
Chr10 20784058 A G
Chr10 20784060 T C
Chr10 20784063 A G
Chr10 20784070 C A
Chr10 20784092 T G
Chr10 20784144 G A
Chr10 20784266 T C
Chr10 20784427 C T
Chr10 20784440 C T
Chr10 20784516 A G
Chr10 20784541 G A
Chr10 20784550 T A
Chr10 20786450 T C
Chr10 20786462 A C
Chr10 20786619 G T
Chr10 20786627 A G
Chr10 20786654 T C
Chr10 20786663 A G
Chr10 20786678 C T
Chr10 20786736 A G
Chr10 20786739 C T
Chr10 20786858 G A
Chr10 20787142 A T
Chr10 20787186 T C
Chr10 20787209 A G
Chr10 20787234 T C
Chr10 20787239 G T
Chr10 20787250 A G
Chr10 20787264 C T
Chr10 20787265 T C
Chr10 20787292 A G
Chr10 20787311 T C
Chr10 20787315 C T
Chr10 20787321 T G
Chr10 20787329 C T
Chr10 20787354 T C
Chr10 20787359 A G
Chr10 20787415 T C
Chr10 20787456 T C
Chr10 20788098 C A
Chr10 20788288 A G
Chr10 20788336 A G
Chr10 20788345 T C
Chr10 20788384 C T
Chr10 20788389 G C
Chr10 20788485 T G
Chr10 20788514 C T
Chr10 20788671 C T
Chr10 20788840 A G
Chr10 20788976 C A
Chr10 20788977 A T
Chr10 20789002 T G
Chr10 20789014 A G
Chr10 20789054 T G
Chr10 20789058 G A
Chr10 20789061 A G
Chr10 20789088 C T
Chr10 20789089 G A
Chr10 20789099 G A
Chr10 20789150 C T
Chr10 20789155 T C
Chr10 20789170 C T
Chr10 20789180 A G
Chr10 20789255 G A
Chr10 20789362 T C
Chr10 20789472 T C
Chr10 20789492 A T
Chr10 20789505 C T
Chr10 20789506 G A
Chr10 20789536 T A
Chr10 20789641 T C
Chr10 20789642 C T
Chr10 20789725 T C
Chr10 20789745 T C
Chr10 20789801 C T
Chr10 20789913 A C
Chr10 20789980 A G
Chr10 20792615 C T
Chr10 20792729 G A
Chr10 20792803 T C
Chr10 20792950 A G
Chr10 20792987 C T
Chr10 20793003 A G
Chr10 20793004 A G
Chr10 20793018 C T
Chr10 20793040 A G
Chr10 20793044 A G
Chr10 20793158 G A
Chr10 20793214 C T
Chr10 20793345 T C
Chr10 20793354 A G
Chr10 20793361 G C
Chr10 20793373 A G
Chr10 20793383 G A
Chr10 20793435 T C
Chr10 20793437 G A
Chr10 20793534 C T
Chr10 20793543 A G
Chr10 20793674 G C
Chr10 20793732 C T
Chr10 20797762 T A
Chr10 20797832 C T
Chr10 20797841 G A
Chr10 20797856 A G
Chr10 20797865 G A
Chr10 20797916 T G
Chr10 20797959 G A
Chr10 20798090 A G
Chr10 20798150 A T
Chr10 20798167 C T
Chr10 20798263 G T
Chr10 20798459 A G
Chr10 20798626 T C
Chr10 20798634 T C
Chr10 20799188 A G
Chr10 20799189 T C
Chr10 20800264 C T
Chr10 20800403 T C
Chr10 20800454 C T
Chr10 20800474 C T
Chr10 20800490 T G
Chr10 20800670 A T
Chr10 20800806 C T
Chr10 20801067 C A
Chr10 20801076 T C
Chr10 20801424 T G
Chr10 20801444 T G
Chr10 20801480 T C
Chr10 20802314 T A
Chr10 20803435 C T
Chr10 20804081 C T
Chr10 20804255 G A
Chr10 20804356 A T
Chr10 20804357 A T
Chr10 20804362 G C
Chr10 20804374 A G
Chr10 20804379 G A
Chr10 20804394 C G
Chr10 20804608 C A
Chr10 20804617 G T
Chr10 20804639 T C
Chr10 20805200 C G
Chr10 20805339 C T
Chr10 20805769 G A
Chr10 20805869 G A
Chr10 20805990 T G
Chr10 20806048 A G
Chr10 20806210 T A
Chr10 20807476 T A
Chr10 20807899 A G
Chr10 20809796 A T
Chr10 20809928 A T
Chr10 20810011 C T
Chr10 20810021 A G
Chr10 20810248 G T
Chr10 20811337 G A
Chr10 20811864 T C
Chr10 20812071 C T
Chr10 20812208 T C
Chr10 20812600 C A
Chr10 20813206 G T
Chr10 20813297 T C
Chr10 20813361 C T
Chr10 20813451 C T
Chr10 20813501 A G
Chr10 20813607 G T
Chr10 20813662 C T
Chr10 20813663 A G
Chr10 20813702 T A
Chr10 20813744 C T
Chr10 20813889 G A
Chr10 20813918 C T
Chr10 20814066 G A
Chr10 20814140 T C
Chr10 20814151 G A
Chr10 20814493 T A
Chr10 20814637 G A
Chr10 20814682 A C
Chr10 20814695 G A
Chr10 20814727 C T
Chr10 20814816 A G
Chr10 20814982 T C
Chr10 20814983 G A
Chr10 20815004 A G
Chr10 20815007 T C
Chr10 20815034 T A
Chr10 20815066 A G
Chr10 20815101 G A
Chr10 20815201 C T
Chr10 20815264 A G
Chr10 20815298 G T
Chr10 20815379 T G
Chr10 20815639 A G
Chr10 20815643 A T
Chr10 20816040 C T
Chr10 20816074 A G
Chr10 20816077 T G
Chr10 20816176 T C
Chr10 20816271 A G
Chr10 20816284 G C
Chr10 20816363 G A
Chr10 20816387 T C
Chr10 20816452 C T
Chr10 20816520 A C
Chr10 20816568 A G
Chr10 20816642 A G
Chr10 20816760 C T
Chr10 20816833 G A
Chr10 20816875 C T
Chr10 20816903 A G
Chr10 20816926 C T
Chr10 20816934 C T
Chr10 20816939 A G
Chr10 20816963 A G
Chr10 20816976 G A
Chr10 20816991 A G
Chr10 20817015 G A
Chr10 20817080 C T
Chr10 20817161 G A
Chr10 20817346 G A
Chr10 20817389 C T
Chr10 20817422 C T
Chr10 20817467 G A
Chr10 20817637 G T
Chr10 20817661 A T
Chr10 20817772 C T
Chr10 20817856 T C
Chr10 20817897 G A
Chr10 20817908 T C
Chr10 20817972 T A
Chr10 20818021 T C
Chr10 20818063 A G
Chr10 20818143 T C
Chr10 20818227 T C
Chr10 20818391 T G
Chr10 20818479 A G
Chr10 20818485 G A
Chr10 20818503 A G
Chr10 20818527 A G
Chr10 20818554 C G
Chr10 20818555 C G
Chr10 20818557 G A
Chr10 20818559 A G
Chr10 20818564 A G
Chr10 20818565 T G
Chr10 20818598 T C
Chr10 20818599 G A
Chr10 20818619 C T
Chr10 20818629 A G
Chr10 20818652 G A
Chr10 20818734 T G
Chr10 20819021 G A
Chr10 20819356 C T
Chr10 20819636 T A
Chr10 20819980 T C
Chr10 20820022 A T
Chr10 20820061 A C
Chr10 20820314 T C
Chr10 20820347 G A
Chr10 20820371 G A
Chr10 20820375 T A
Chr10 20820402 T C
Chr10 20820450 G A
Chr10 20820588 A C
Chr10 20820589 C T
Chr10 20820670 C T
Chr10 20821003 A G
Chr10 20821388 C T
Chr10 20821474 T C
Chr10 20821603 T C
Chr10 20821617 T A
Chr10 20821761 G A
Chr10 20821786 G T
Chr10 20821989 G A
Chr10 20822072 A G
Chr10 20822394 A G
Chr10 20822454 G A
Chr10 20822455 C T
Chr10 20822617 T C
Chr10 20822635 G T
Chr10 20822661 G T
Chr10 20822753 T C
Chr10 20822774 G A
Chr10 20822961 G A
Chr10 20822987 C T
Chr10 20823138 A G
Chr10 20823140 A G
Chr10 20823171 A G
Chr10 20823239 G A
Chr10 20823319 C T
Chr10 20823376 G A
Chr10 20823399 C T
Chr10 20823423 C T
Chr10 20823425 A G
Chr10 20823534 C T
Chr10 20823587 G A
Chr10 20823600 A G
Chr10 20823631 T G
Chr10 20823680 C G
Chr10 20824102 A C
Chr10 20824135 G A
Chr10 20824178 A G
Chr10 20824215 G A
Chr10 20824218 G A
Chr10 20824915 G T
Chr10 20824921 A C
Chr10 20824943 A G
Chr10 20824962 T C
Chr10 20825122 G A
Chr10 20825229 T C
Chr10 20825274 A C
Chr10 20825367 G A
Chr10 20825392 T C
Chr10 20825405 T G
Chr10 20825476 G A
Chr10 20832343 A G
Chr10 20833500 G A
Chr10 20833986 A G
Chr10 20834052 T C
Chr10 20834063 T C
Chr10 20834065 G A
Chr10 20834072 C T
Chr10 20834091 G A
Chr10 20858196 G A
Chr10 20858218 G A
Chr10 20858230 A G
Chr10 20858248 G A
Chr10 20858263 C T
Chr10 20858299 T G
Chr10 20858304 T C
Chr10 20858352 T G
Chr10 20858655 A T
Chr10 20859064 T G
Chr10 20859078 C T
Chr10 20859083 T C
Chr10 20859191 T C
Chr10 20859229 C T
Chr10 20859251 C A
Chr10 20859275 T A
Chr10 20859376 A G
Chr10 20859419 T C
Chr10 20859510 C T
Chr10 20859572 C T
Chr10 20859583 T C
Chr10 20859605 G A
Chr10 20859619 C T
Chr10 20859650 T C
Chr10 20860211 A G
Chr10 20860302 T C
Chr10 20860353 C G
Chr10 20860405 C T
Chr10 20860525 T C
Chr10 20860712 A C
Chr10 20861300 C T
Chr10 20861561 G T
Chr10 20862158 C T
Chr10 20862281 G A
Chr10 20862342 C T
Chr10 20862850 A G
Chr10 20863925 T A
Chr10 20864752 C T
Chr10 20864958 A G
Chr10 20865051 A T
Chr10 20865163 A C
Chr10 20865485 T A
Chr10 20865687 G T
Chr10 20865877 G C
Chr10 20865882 A G
Chr10 20866015 G C
Chr10 20866328 T A
Chr10 20866596 T G
Chr10 20866931 T G
Chr10 20867105 G T
Chr10 20867194 T G
Chr10 20867384 T A
Chr10 20867424 G A
Chr10 20867648 C T
Chr10 20867662 T A
Chr10 20867671 T C
Chr10 20867835 A G
Chr10 20868863 A G
Chr10 20868911 G A
Chr10 20868913 T G
Chr10 20869072 G A
Chr10 20869208 T C
Chr10 20869254 G A
Chr10 20869973 G A
Chr10 20870392 A T
Chr10 20870540 G A
Chr10 20870660 T C
Chr10 20870902 T A
Chr10 20871112 T C
Chr10 20871176 T C
Chr10 20871307 A T
Chr10 20872001 T A
Chr10 20872386 G A
Chr10 20872456 A C
Chr10 20873378 C T
Chr10 20873422 C A
Chr10 20873480 T C
Chr10 20874013 G C
Chr10 20874242 A C
Chr10 20874301 G T
Chr10 20874310 C T
Chr10 20874377 G A
Chr10 20874600 C T
Chr10 20874789 G C
Chr10 20874876 T C
Chr10 20875004 G A
Chr10 20875086 C G
Chr10 20875290 A T
Chr10 20875329 C A
Chr10 20875351 G A
Chr10 20875391 C T
Chr10 20875443 T A
Chr10 20875534 A C
Chr10 20875547 T C
Chr10 20875679 T A
Chr10 20875731 T C
Chr10 20875848 C G
Chr10 20875988 A C
Chr10 20875991 T A
Chr10 20876007 G T
Chr10 20876018 A T
Chr10 20876023 G A
Chr10 20876033 A G
Chr10 20876072 A G
Chr10 20876093 A T
Chr10 20876134 C T
Chr10 20876154 G T
Chr10 20876162 G A
Chr10 20876163 A G
Chr10 20876187 T C
Chr10 20876217 A C
Chr10 20876219 T G
Chr10 20876262 C T
Chr10 20876296 G A
Chr10 20876333 A G
Chr10 20876354 A G
Chr10 20876414 C T
Chr10 20876434 G A
Chr10 20876638 T C
Chr10 20877107 C A
Chr10 20877109 G C
Chr10 20877136 C T
Chr10 20877144 A T
Chr10 20877323 C T
Chr10 20877336 C T
Chr10 20877338 A G
Chr10 20877339 C T
Chr10 20877428 T C
Chr10 20877447 G A
Chr10 20877460 A G
Chr10 20877534 A G
Chr10 20877538 G C
Chr10 20877543 G A
Chr10 20877587 A G
Chr10 20877673 G A
Chr10 20877713 C T
Chr10 20877716 C T
Chr10 20877786 C T
Chr10 20877787 G A
Chr10 20877789 A G
Chr10 20877806 G T
Chr10 20877843 G A
Chr10 20877846 C T
Chr10 20877872 C T
Chr10 20877933 C T
Chr10 20877969 T C
Chr10 20878016 T C
Chr10 20878041 C T
Chr10 20878057 A G
Chr10 20878067 G A
Chr10 20878068 A G
Chr10 20878075 T C
Chr10 20878090 T G
Chr10 20878112 T C
Chr10 20878113 C G
Chr10 20878145 G A
Chr10 20878273 A T
Chr10 20878427 C T
Chr10 20878433 C T
Chr10 20878436 C T
Chr10 20878448 A G
Chr10 20878477 A G
Chr10 20878514 T C
Chr10 20878551 T C
Chr10 20878589 G A
Chr10 20878654 G C
Chr10 20879095 T C
Chr10 20879516 A G
Chr10 20879523 G A
Chr10 20879643 C T
Chr10 20879762 C A
Chr10 20879785 A G
Chr10 20879883 G A
Chr10 20879919 T C
Chr10 20879927 G A
Chr10 20879932 A G
Chr10 20879939 C T
Chr10 20880054 A T
Chr10 20880110 A T
Chr10 20880181 A G
Chr10 20880383 G A
Chr10 20880665 A G
Chr10 20881044 G A
Chr10 20881055 A C
Chr10 20881611 G A
Chr10 20881709 C T
Chr10 20882331 G A
Chr10 20882840 A C
Chr10 20883253 C T
Chr10 20883829 G C
Chr10 20884248 T G
Chr10 20884352 G A
Chr10 20884360 C T
Chr10 20884410 A T
Chr10 20884444 A G
Chr10 20884449 C A
Chr10 20884538 G A
Chr10 20884540 A G
Chr10 20884732 A C
Chr10 20884828 A G
Chr10 20884858 T A
Chr10 20884904 G C
Chr10 20885018 C T
Chr10 20885144 T G
Chr10 20885365 A G
Chr10 20885401 A C
Chr10 20885426 A G
Chr10 20885432 C T
Chr10 20885438 G A
Chr10 20885447 G A
Chr10 20885468 C T
Chr10 20885694 G A
Chr10 20885748 C A
Chr10 20885981 G C
Chr10 20886096 A G
Chr10 20886655 T G
Chr10 20887097 G T
Chr10 20887134 A G
Chr10 20887188 G A
Chr10 20887369 A G
Chr10 20887396 G C
Chr10 20887616 T C
Chr10 20887675 T C
Chr10 20887764 A C
Chr10 20887871 A G
Chr10 20887886 C T
Chr10 20887887 G A
Chr10 20887902 T C
Chr10 20887928 A C
Chr10 20887929 C T
Chr10 20887972 A G
Chr10 20887991 G A
Chr10 20888191 C A
Chr10 20888466 G A
Chr10 20888479 T C
Chr10 20888669 A C
Chr10 20888839 G A
Chr10 20888970 G A
Chr10 20889093 G T
Chr10 20889254 T G
Chr10 20889379 G T
Chr10 20889385 G A
Chr10 20889648 C T
Chr10 20889949 T C
Chr10 20890075 C G
Chr10 20890158 C T
Chr10 20890343 T C
Chr10 20890464 A C
Chr10 20890614 A G
Chr10 20890806 T A
Chr10 20890832 T C
Chr10 20890945 C T
Chr10 20890981 G A
Chr10 20891158 A T
Chr10 20891568 T A
Chr10 20891765 T G
Chr10 20892015 T C
Chr10 20892589 G A
Chr10 20892638 T G
Chr10 20892928 C T
Chr10 20893145 T C
Chr10 20893157 G A
Chr10 20893692 G A
Chr10 20894689 C T
Chr10 20895269 T C
Chr10 20895426 G A
Chr10 20895508 T C
Chr10 20895612 C A
Chr10 20895795 T G
Chr10 20896709 A G
Chr10 20896849 A G
Chr10 20896957 A G
Chr10 20897423 T C
Chr10 20897519 G A
Chr10 20897588 G A
Chr10 20897606 C T
Chr10 20897618 A G
Chr10 20897799 A G
Chr10 20897907 A G
Chr10 20897962 C A
Chr10 20898310 T G
Chr10 20898356 C T
Chr10 20898460 G C
Chr10 20898819 C T
Chr10 20899126 G A
Chr10 20899549 T G
Chr10 20900157 A G
Chr10 20900158 C T
Chr10 20900178 A G
Chr10 20900192 C T
Chr10 20900306 T C
Chr10 20900339 G A
Chr10 20900382 T A
Chr10 20900422 C T
Chr10 20900469 C T
Chr10 20900542 C T
Chr10 20900554 A C
Chr10 20900599 T C
Chr10 20900606 A G
Chr10 20900704 T C
Chr10 20900975 G A
Chr10 20901384 A C
Chr10 20901485 G C
Chr10 20901587 T C
Chr10 20901721 T C
Chr10 20901754 C A
Chr10 20901885 G A
Chr10 20901979 T C
Chr10 20902008 C T
Chr10 20902016 T C
Chr10 20902046 A G
Chr10 20902078 T C
Chr10 20902153 T C
Chr10 20902189 C T
Chr10 20902201 C T
Chr10 20902209 C T
Chr10 20902222 G A
Chr10 20902277 T C
Chr10 20902345 T C
Chr10 20902350 T C
Chr10 20902591 T C
Chr10 20902637 A G
Chr10 20902693 C T
Chr10 20902724 T C
Chr10 20902868 T C
Chr10 20903308 A T
Chr10 20903344 G A
Chr10 20903453 C A
Chr10 20903473 C T
Chr10 20903532 C T
Chr10 20903585 G A
Chr10 20903612 A G
Chr10 20903748 C A
Chr10 20903749 T C
Chr10 20903814 C T
Chr10 20903846 T C
Chr10 20903850 C T
Chr10 20903854 A G
Chr10 20907961 T C
Chr10 20907973 C A
Chr10 20908077 A C
Chr10 20908360 A G
Chr10 20908386 A G
Chr10 20908525 T C
Chr10 20908647 C G
Chr10 20908815 A G
Chr10 20908895 T C
Chr10 20909051 G C
Chr10 20909094 T C
Chr10 20909156 C G
Chr10 20909178 G T
Chr10 20909201 C G
Chr10 20909237 G T
Chr10 20909802 G T
Chr10 20910131 G A
Chr10 20910134 A T
Chr10 20910291 T A
Chr10 20910312 T G
Chr10 20910315 C T
Chr10 20910405 A G
Chr10 20910411 A G
Chr10 20910484 A G
Chr10 20910486 C A
Chr10 20910501 T G
Chr10 20910502 G A
Chr10 20910608 G A
Chr10 20910624 G A
Chr10 20910630 A G
Chr10 20911036 T C
Chr10 20911230 A C
Chr10 20911258 C T
Chr10 20911378 C A
Chr10 20911610 C G
Chr10 20912816 T G
Chr10 20912988 T C
Chr10 20913061 T C
Chr10 20913098 G A
Chr10 20913131 C T
Chr10 20913159 A G
Chr10 20913255 G T
Chr10 20913344 C T
Chr10 20913393 A G
Chr10 20913395 C T
Chr10 20913409 C T
Chr10 20913453 C T
Chr10 20913470 C T
Chr10 20913482 T C
Chr10 20913557 T C
Chr10 20913624 T C
Chr10 20913698 T C
Chr10 20913747 A G
Chr10 20913783 A G
Chr10 20913831 T C
Chr10 20913872 A G
Chr10 20913974 A G
Chr10 20914009 G A
Chr10 20914010 T C
Chr10 20914056 C T
Chr10 20914057 A G
Chr10 20914070 C T
Chr10 20914107 A G
Chr10 20914193 G T
Chr10 20914279 C A
Chr10 20914280 C T
Chr10 20914313 C T
Chr10 20914342 T C
Chr10 20914348 A G
Chr10 20914366 A G
Chr10 20914503 T C
Chr10 20914536 T C
Chr10 20914567 G C
Chr10 20914569 G A
Chr10 20914588 G A
Chr10 20914590 T C
Chr10 20914595 G A
Chr10 20914597 C T
Chr10 20914772 T G
Chr10 20916082 T C
Chr10 20917106 A G
Chr10 20918063 T C
Chr10 20918081 T C
Chr10 20918187 A G
Chr10 20918195 C T
Chr10 20918306 A G
Chr10 20918313 T C
Chr10 20918314 C T
Chr10 20918328 C T
Chr10 20918334 A G
Chr10 20918361 C T
Chr10 20918420 A G
Chr10 20918472 C A
Chr10 20918488 T C
Chr10 20918494 T C
Chr10 20918509 T C
Chr10 20918521 G A
Chr10 20918534 G A
Chr10 20918639 T C
Chr10 20918646 T C
Chr10 20918672 A G
Chr10 20918817 T C
Chr10 20918913 C A
Chr10 20918915 A G
Chr10 20918948 C T
Chr10 20919023 C T
Chr10 20919035 A G
Chr10 20919037 T C
Chr10 20919050 T C
Chr10 20919053 C T
Chr10 20919064 C T
Chr10 20919065 G T
Chr10 20919076 A C
Chr10 20919111 C T
Chr10 20919137 G A
Chr10 20919138 A G
Chr10 20919166 C T
Chr10 20919168 A G
Chr10 20919196 C T
Chr10 20919264 G A
Chr10 20919333 C T
Chr10 20919340 G A
Chr10 20919598 A G
Chr10 20919599 C T
Chr10 20919617 C T
Chr10 20919635 G A
Chr10 20920001 T C
Chr10 20920082 A G
Chr10 20920123 G A
Chr10 20920178 G A
Chr10 20920180 C T
Chr10 20920273 G A
Chr10 20920328 G A
Chr10 20920335 A G
Chr10 20920382 T C
Chr10 20920392 C T
Chr10 20920402 G A
Chr10 20920440 G A
Chr10 20920459 G A
Chr10 20920473 A G
Chr10 20920495 G A
Chr10 20920580 G A
Chr10 20920622 A C
Chr10 20920627 C T
Chr10 20920686 T C
Chr10 20920800 G C
Chr10 20920858 C T
Chr10 20920889 A G
Chr10 20920936 A G
Chr10 20920949 G A
Chr10 20920955 C T
Chr10 20920961 A G
Chr10 20921411 A G
Chr10 20921439 T C
Chr10 20921566 C T
Chr10 20921926 G T
Chr10 20922306 A G
Chr10 20922689 A G
Chr10 20922743 T A
Chr10 20922793 C T
Chr10 20922828 G T
Chr10 20922924 A G
Chr10 20922930 G A
Chr10 20922932 C G
Chr10 20922957 G A
Chr10 20922962 A G
Chr10 20923078 C T
Chr10 20923148 A C
Chr10 20923179 A G
Chr10 20923245 C T
Chr10 20923380 T G
Chr10 20923418 T C
Chr10 20923728 T C
Chr10 20923792 T C
Chr10 20924027 G A
Chr10 20924233 A G
Chr10 20924263 C A
Chr10 20924290 C A
Chr10 20924461 C T
Chr10 20924507 G T
Chr10 20924515 T G
Chr10 20924547 A G
Chr10 20924635 G A
Chr10 20924761 A G
Chr10 20924762 A G
Chr10 20924820 T C
Chr10 20924893 G T
Chr10 20924948 A G
Chr10 20925112 G A
Chr10 20925145 G C
Chr10 20925155 C T
Chr10 20925186 C T
Chr10 20925274 C T
Chr10 20925279 C A
Chr10 20925280 T G
Chr10 20925375 C T
Chr10 20925387 T C
Chr10 20925393 C T
Chr10 20925395 A G
Chr10 20925487 G A
Chr10 20925520 G A
Chr10 20925608 T C
Chr10 20925614 T C
Chr10 20925668 C T
Chr10 20925700 A G
Chr10 20925720 T C
Chr10 20925753 C T
Chr10 20925780 T C
Chr10 20925821 A G
Chr10 20925848 G A
Chr10 20925871 A G
Chr10 20925890 T A
Chr10 20926057 T A
Chr10 20926145 A G
Chr10 20926251 G A
Chr10 20926263 A G
Chr10 20926283 G A
Chr10 20926308 G T
Chr10 20926422 T C
Chr10 20926448 T C
Chr10 20926504 C A
Chr10 20926512 T C
Chr10 20926528 G A
Chr10 20926572 A G
Chr10 20926793 A G
Chr10 20926854 T A
Chr10 20927023 G A
Chr10 20927049 A C
Chr10 20927186 G A
Chr10 20927304 A G
Chr10 20927362 G A
Chr10 20927406 G A
Chr10 20927487 C G
Chr10 20927527 A G
Chr10 20927565 T G
Chr10 20927613 A C
Chr10 20927733 T C
Chr10 20927805 T G
Chr10 20927857 G T
Chr10 20927896 G A
Chr10 20927965 A G
Chr10 20928008 A G
Chr10 20928029 T C
Chr10 20928147 T C
Chr10 20928272 C T
Chr10 20928559 C T
Chr10 20928632 A G
Chr10 20928737 A T
Chr10 20928770 T C
Chr10 20928814 A C
Chr10 20932126 A G
Chr10 20932189 T A
Chr10 20932352 T C
Chr10 20932435 G C
Chr10 20932448 C T
Chr10 20932551 G A
Chr10 20932720 C T
Chr10 20932829 A G
Chr10 20933083 T C
Chr10 20933098 G A
Chr10 20933180 G A
Chr10 20933264 T C
Chr10 20933410 C T
Chr10 20933518 T A
Chr10 20933519 C A
Chr10 20933520 T A
Chr10 20933521 G A
Chr10 20933523 A T
Chr10 20933908 G A
Chr10 20934082 G A
Chr10 20934092 T A
Chr10 20934146 A G
Chr10 20934167 T G
Chr10 20934229 A G
Chr10 20934233 T C
Chr10 20934315 A G
Chr10 20934383 G A
Chr10 20934395 C T
Chr10 20934423 C T
Chr10 20934440 A G
Chr10 20934655 G A
Chr10 20934685 C T
Chr10 20934692 A G
Chr10 20934697 G A
Chr10 20934772 G A
Chr10 20935450 T C
Chr10 20935967 A G
Chr10 20936150 T A
Chr10 20936689 T C
Chr10 20937159 T C
Chr10 20938007 A G
Chr10 20939167 C G
Chr10 20939388 A G
Chr10 20939709 G A
Chr10 20939927 T G
Chr10 20940024 T A
Chr10 20940025 T A
Chr10 20940027 G T
Chr10 20940264 A C
Chr10 20940584 T C
Chr10 20941179 G A
Chr10 20941471 C T
Chr10 20941802 A C
Chr10 20942056 T A
Chr10 20942833 C A
Chr10 20942846 G T
Chr10 20943244 G A
Chr10 20943437 A G
Chr10 20943797 G A
Chr10 20943918 C G
Chr10 20944146 C T
Chr10 20944166 T C
Chr10 20944360 C G
Chr10 20944471 G T
Chr10 20944833 C A
Chr10 20944858 C G
Chr10 20945006 G A
Chr10 20945074 G T
Chr10 20945104 C T
Chr10 20945169 C T
Chr10 20945188 C G
Chr10 20945291 C T
Chr10 20945422 T A
Chr10 20945452 T G
Chr10 20945525 T C
Chr10 20945534 G A
Chr10 20945549 C T
Chr10 20945674 C T
Chr10 20945725 A G
Chr10 20945801 C T
Chr10 20945824 A G
Chr10 20945871 A G
Chr10 20945892 C T
Chr10 20945930 A G
Chr10 20945950 T C
Chr10 20945985 G A
Chr10 20946006 T C
Chr10 20946047 G A
Chr10 20946049 C T
Chr10 20946088 A G
Chr10 20946165 T C
Chr10 20946235 C T
Chr10 20946247 T C
Chr10 20946270 G A
Chr10 20946316 G A
Chr10 20946551 G T
Chr10 20946736 C T
Chr10 20947070 A T
Chr10 20947113 A G
Chr10 20947254 T G
Chr10 20947374 T G
Chr10 20947375 G A
Chr10 20947455 T G
Chr10 20947601 T C
Chr10 20947610 G A
Chr10 20947845 A T
Chr10 20947866 A G
Chr10 20947907 A G
Chr10 20948249 C T
Chr10 20948682 A G
Chr10 20948922 T C
Chr10 20949094 A G
Chr10 20949146 A G
Chr10 20949461 A T
Chr10 20949949 A G
Chr10 20950545 A G
Chr10 20950553 C T
Chr10 20950571 C T
Chr10 20950572 C T
Chr10 20950573 C T
Chr10 20950715 C G
Chr10 20950883 C T
Chr10 20951159 A G
Chr10 20951230 G A
Chr10 20951232 T C
Chr10 20951373 G C
Chr10 20951455 C T
Chr10 20951560 C T
Chr10 20951562 A G
Chr10 20951607 T C
Chr10 20951656 C T
Chr10 20951659 C T
Chr10 20951751 G A
Chr10 20951777 C T
Chr10 20951833 A G
Chr10 20951863 T C
Chr10 20951925 C T
Chr10 20952076 T C
Chr10 20952204 T C
Chr10 20952263 A G
Chr10 20952485 T A
Chr10 20952541 G A
Chr10 20952624 G A
Chr10 20952642 T A
Chr10 20952756 A C
Chr10 20952776 G A
Chr10 20952835 T C
Chr10 20953123 C T
Chr10 20953307 A G
Chr10 20953390 G A
Chr10 20953478 T C
Chr10 20953527 C T
Chr10 20953610 A G
Chr10 20953673 T C
Chr10 20953685 G A
Chr10 20953737 C T
Chr10 20953929 G A
Chr10 20954037 G A
Chr10 20954059 A T
Chr10 20954079 G A
Chr10 20954193 G A
Chr10 20954471 G A
Chr10 20954543 A G
Chr10 20954570 G A
Chr10 20955672 A G
Chr10 20956422 T C
Chr10 20956652 C T
Chr10 20957253 C A
Chr10 20957333 T C
Chr10 20957709 G A
Chr10 20958213 A G
Chr10 20959312 T C
Chr10 20959645 A G
Chr10 20959659 A G
Chr10 20959663 T C
Chr10 20959709 T C
Chr10 20959773 G A
Chr10 20959788 T A
Chr10 20959822 G A
Chr10 20959844 G A
Chr10 20959856 G A
Chr10 20959857 T C
Chr10 20959934 C T
Chr10 20960098 G T
Chr10 20960505 T C
Chr10 20960596 G A
Chr10 20960680 G C
Chr10 20960700 G A
Chr10 20960729 T C
Chr10 20960739 G A
Chr10 20960778 C T
Chr10 20960893 G A
Chr10 20961412 A T
Chr10 20961810 A T
Chr10 20961888 A C
Chr10 20962106 G A
Chr10 20962271 T C
Chr10 20962332 A G
Chr10 20962732 C G
Chr10 20963165 G A
Chr10 20963170 T C
Chr10 20963192 C T
Chr10 20963253 C T
Chr10 20963269 G A
Chr10 20963290 C T
Chr10 20963293 C T
Chr10 20963296 A G
Chr10 20963303 G A
Chr10 20963327 A G
Chr10 20963350 T C
Chr10 20963364 T G
Chr10 20963365 A G
Chr10 20963381 G A
Chr10 20963419 A G
Chr10 20963434 T C
Chr10 20963529 G T
Chr10 20963531 C T
Chr10 20963592 G A
Chr10 20963618 C T
Chr10 20963667 T C
Chr10 20963714 A G
Chr10 20963719 T C
Chr10 20963851 C T
Chr10 20963884 G A
Chr10 20963942 A G
Chr10 20963983 A G
Chr10 20963986 A C
Chr10 20963990 G A
Chr10 20964006 T C
Chr10 20964012 T C
Chr10 20964166 T C
Chr10 20964182 T C
Chr10 20964185 C T
Chr10 20964192 A G
Chr10 20964198 C T
Chr10 20964230 A G
Chr10 20964245 G A
Chr10 20964251 A G
Chr10 20964253 T C
Chr10 20964262 C T
Chr10 20964264 A G
Chr10 20964299 C T
Chr10 20964300 C T
Chr10 20964328 A T
Chr10 20964344 A G
Chr10 20964388 A G
Chr10 20964447 C T
Chr10 20964534 G A
Chr10 20964563 T C
Chr10 20964622 G A
Chr10 20964694 T A
Chr10 20964706 G C
Chr10 20964709 C T
Chr10 20964727 A G
Chr10 20964730 C T
Chr10 20964787 G A
Chr10 20964790 C A
Chr10 20964793 C A
Chr10 20964794 G A
Chr10 20964842 G A
Chr10 20964939 A G
Chr10 20965001 T C
Chr10 20965108 C T
Chr10 20965120 C T
Chr10 20965148 G A
Chr10 20965183 C T
Chr10 20965405 C T
Chr10 20965517 G A
Chr10 20965630 T A
Chr10 20965741 A G
Chr10 20965791 A G
Chr10 20965828 C T
Chr10 20966412 T C
Chr10 20967039 T C
Chr10 20967122 G A
Chr10 20968017 A G
Chr10 20968152 G T
Chr10 20968239 T C
Chr10 20968388 A G
Chr10 20969216 T C
Chr10 20969551 A T
Chr10 20969621 T C
Chr10 20970938 C T
Chr10 20971267 T C
Chr10 20971286 T C
Chr10 20971317 C T
Chr10 20971582 A T
Chr10 20971605 C T
Chr10 20971648 G A
Chr10 20971749 G A
Chr10 20971755 C G
Chr10 20972155 T C
Chr10 20972293 G A
Chr10 20972338 G A
Chr10 20972507 C G
Chr10 20973125 G A
Chr10 20973142 G A
Chr10 20973157 C T
Chr10 20973167 G A
Chr10 20973200 C T
Chr10 20973223 A G
Chr10 20973227 C T
Chr10 20973259 G A
Chr10 20973699 G T
Chr10 20973923 T C
Chr10 20973947 G A
Chr10 20974045 G A
Chr10 20974087 T C
Chr10 20974119 C T
Chr10 20974136 A G
Chr10 20974445 G A
Chr10 20974674 G T
Chr10 20974870 A G
Chr10 20974896 T A
Chr10 20975025 T C
Chr10 20975055 C T
Chr10 20975058 G A
Chr10 20975062 C T
Chr10 20975069 A G
Chr10 20975110 C T
Chr10 20975115 A G
Chr10 20975126 A T
Chr10 20975143 G A
Chr10 20978034 A G
Chr10 20978059 T G
Chr10 20978078 A G
Chr10 20978087 T A
Chr10 20978166 G A
Chr10 20978173 A T
Chr10 20978235 C T
Chr10 20978244 A G
Chr10 20978252 G A
Chr10 20978280 G A
Chr10 20978509 C T
Chr10 20978510 G A
Chr10 20978565 A G
Chr10 20978568 C A
Chr10 20978588 G A
Chr10 20978683 C A
Chr10 20979330 T A
Chr10 20979426 A G
Chr10 20979436 A G
Chr10 20979446 G A
Chr10 20979463 G T
Chr10 20979480 T C
Chr10 20979483 C G
Chr10 20979498 G A
Chr10 20979515 G A
Chr10 20979558 G A
Chr10 20979569 G T
Chr10 20979620 T C
Chr10 20979628 C A
Chr10 20979667 T C
Chr10 20979712 C T
Chr10 20979717 C T
Chr10 20979758 T C
Chr10 20979762 C T
Chr10 20980007 A T
Chr10 20980228 A G
Chr10 20980426 C T
Chr10 20980484 T C
Chr10 20980880 C T
Chr10 20981096 A T
Chr10 20981267 G T
Chr10 20981398 C T
Chr10 20981399 G T
Chr10 20982042 T G
Chr10 20982381 T G
Chr10 20982397 G C
Chr10 20982449 A C
Chr10 20982510 A T
Chr10 20982873 G A
Chr10 20983018 T G
Chr10 20983260 A G
Chr10 20983515 A G
Chr10 20983723 T G
Chr10 20983755 G A
Chr10 20984109 T A
Chr10 20984130 C T
Chr10 20984201 A C
Chr10 20984359 T C
Chr10 20984917 G A
Chr10 20984921 A G
Chr10 20985583 C G
Chr10 20985739 G A
Chr10 20986940 G A
Chr10 20987239 T A
Chr10 20987439 A G
Chr10 20988174 A T
Chr10 20988179 A G
Chr10 20988210 G A
Chr10 20988494 A T
Chr10 20988730 G A
Chr10 20989074 A C
Chr10 20989610 T C
Chr10 20989692 A T
Chr10 20989852 G T
Chr10 20989930 A C
Chr10 20990066 A G
Chr10 20990071 A G
Chr10 20990086 C T
Chr10 20990091 T C
Chr10 20990109 T C
Chr10 20990159 G A
Chr10 20990177 C T
Chr10 20990204 C T
Chr10 20990207 T C
Chr10 20990214 T C
Chr10 20990222 G A
Chr10 20990229 G A
Chr10 20990504 A C
Chr10 20990509 C T
Chr10 20990591 A C
Chr10 20990687 G A
Chr10 20990696 G A
Chr10 20991349 C T
Chr10 20991429 G A
Chr10 20991476 T C
Chr10 20991519 G A
Chr10 20991546 C A
Chr10 20991548 A G
Chr10 20991599 T C
Chr10 20991661 C T
Chr10 20991832 C T
Chr10 20991935 A G
Chr10 20991960 T C
Chr10 20992005 T C
Chr10 20992024 C T
Chr10 20992028 A G
Chr10 20992068 T C
Chr10 20992113 A G
Chr10 20992134 C T
Chr10 20992165 T G
Chr10 20992179 G A
Chr10 20992180 T C
Chr10 20992963 A G
Chr10 20992997 G A
Chr10 20993086 G A
Chr10 20993140 C T
Chr10 20993153 C T
Chr10 20993189 A G
Chr10 20993193 C T
Chr10 20993398 G A
Chr10 20993427 A G
Chr10 20993469 G A
Chr10 20993485 G A
Chr10 20993500 G A
Chr10 20993562 G A
Chr10 20993589 G A
Chr10 20993613 A C
Chr10 20993623 A G
Chr10 20993845 G A
Chr10 20993894 A G
Chr10 20993939 C T
Chr10 20994010 A G
Chr10 20994101 G T
Chr10 20994187 A G
Chr10 20994286 G A
Chr10 20994326 A G
Chr10 20994349 A G
Chr10 20994378 G A
Chr10 20994383 T C
Chr10 20994545 T C
Chr10 20994547 T C
Chr10 20994711 T C
Chr10 20995322 G T
Chr10 20995598 T C
Chr10 20995949 C G
Chr10 20995955 A T
Chr10 20996236 A G
Chr10 20996241 C T
Chr10 20996269 T C
Chr10 20996279 T G
Chr10 20996280 G A
Chr10 20996289 T A
Chr10 20996410 G A
Chr10 20996452 T C
Chr10 20996489 G A
Chr10 20996653 T C
Chr10 20996718 G T
Chr10 20997029 G A
Chr10 20998830 T G
Chr10 20999021 G C
Chr10 20999446 T C
Chr10 21000685 T G
Chr10 21000788 C T
Chr10 21000789 C T
Chr10 21000832 C T
Chr10 21001274 G A
Chr10 21001282 G A
Chr10 21001321 A G
Chr10 21001323 G A
Chr10 21001324 T G
Chr10 21001334 T C
Chr10 21001451 G A
Chr10 21001464 C G
Chr10 21001509 G A
Chr10 21001743 C T
Chr10 21001791 C A
Chr10 21001843 C T
Chr10 21001852 A T
Chr10 21001906 T C
Chr10 21001927 T C
Chr10 21002004 T C
Chr10 21002153 A C
Chr10 21002179 G A
Chr10 21002183 C T
Chr10 21002194 C T
Chr10 21002220 T C
Chr10 21002230 G A
Chr10 21002255 C T
Chr10 21002451 T C
Chr10 21002469 T C
Chr10 21002482 C G
Chr10 21002504 C T
Chr10 21002557 C G
Chr10 21002620 C T
Chr10 21002769 G C
Chr10 21003173 T A
Chr10 21003179 A T
Chr10 21003279 A C
Chr10 21003283 C A
Chr10 21003291 G A
Chr10 21003451 A C
Chr10 21003482 A C
Chr10 21003483 C T
Chr10 21003518 G A
Chr10 21003519 A C
Chr10 21003521 A G
Chr10 21003594 A G
Chr10 21003631 T C
Chr10 21003640 T C
Chr10 21003641 G C
Chr10 21003657 C T
Chr10 21003721 C T
Chr10 21003794 T A
Chr10 21004000 C T
Chr10 21004028 T A
Chr10 21004156 C T
Chr10 21004179 G A
Chr10 21004188 G A
Chr10 21004279 A T
Chr10 21004284 C T
Chr10 21004309 A G
Chr10 21004594 A C
Chr10 21004655 C T
Chr10 21004673 T C
Chr10 21004766 T C
Chr10 21004767 A G
Chr10 21004830 C G
Chr10 21004838 T G
Chr10 21004933 G A
Chr10 21004948 C A
Chr10 21004953 A G
Chr10 21004957 G A
Chr10 21004983 A C
Chr10 21005006 T C
Chr10 21005087 T G
Chr10 21005134 C G
Chr10 21005144 C A
Chr10 21005524 T A
Chr10 21006184 G A
Chr10 21006206 G T
Chr10 21006245 C T
Chr10 21006250 G A
Chr10 21006251 T C
Chr10 21006259 G A
Chr10 21006408 C T
Chr10 21006439 G C
Chr10 21006494 C T
Chr10 21006550 G A
Chr10 21006562 T C
Chr10 21006576 G A
Chr10 21006586 A G
Chr10 21006597 T A
Chr10 21006599 C A
Chr10 21006602 A T
Chr10 21006604 C T
Chr10 21006619 A G
Chr10 21006714 T C
Chr10 21006718 A G
Chr10 21006729 G A
Chr10 21006759 A G
Chr10 21006797 T C
Chr10 21006898 T C
Chr10 21006903 A G
Chr10 21006952 C T
Chr10 21007031 G A
Chr10 21007034 T C
Chr10 21007035 G A
Chr10 21007047 A G
Chr10 21007050 A T
Chr10 21007052 G T
Chr10 21007096 C T
Chr10 21007115 A G
Chr10 21007321 C A
Chr10 21007711 T C
Chr10 21007813 G A
Chr10 21007931 A G
Chr10 21008729 G T
Chr10 21008875 C T
Chr10 21009008 A T
Chr10 21009435 T A
Chr10 21009480 A C
Chr10 21009741 A G
Chr10 21009772 T C
Chr10 21009776 C A
Chr10 21009837 C T
Chr10 21009842 T C
Chr10 21009848 C T
Chr10 21009856 C T
Chr10 21010016 C T
Chr10 21010423 G A
Chr10 21010434 G A
Chr10 21010443 T C
Chr10 21010465 T C
Chr10 21010469 G T
Chr10 21010476 A G
Chr10 21010477 T C
Chr10 21010512 C T
Chr10 21010561 G T
Chr10 21010636 C T
Chr10 21010703 G T
Chr10 21010714 C T
Chr10 21010784 T C
Chr10 21010932 C T
Chr10 21011007 A G
Chr10 21011025 A G
Chr10 21011053 T A
Chr10 21011364 T G
Chr10 21011558 G T
Chr10 21012263 A C
Chr10 21012477 C T
Chr10 21012848 T C
Chr10 21012853 T C
Chr10 21013062 G A
Chr10 21013071 C A
Chr10 21013072 T A
Chr10 21013079 A C
Chr10 21013356 T C
Chr10 21013369 A G
Chr10 21013378 A T
Chr10 21013514 G A
Chr10 21013564 C T
Chr10 21013735 C A
Chr10 21013767 G C
Chr10 21013943 C A
Chr10 21014166 C T
Chr10 21014427 A G
Chr10 21014535 A T
Chr10 21014644 G C
Chr10 21014830 T A
Chr10 21014936 A T
Chr10 21014937 T A
Chr10 21014942 C T
Chr10 21015174 T C
Chr10 21015308 G A
Chr10 21016519 A G
Chr10 21016555 A G
Chr10 21016575 T C
Chr10 21016650 G A
Chr10 21016660 A G
Chr10 21016670 C T
Chr10 21016672 T C
Chr10 21016747 A G
Chr10 21016759 T G
Chr10 21017235 C T
Chr10 21017355 A C
Chr10 21017433 A G
Chr10 21017453 T C
Chr10 21017462 T C
Chr10 21017662 C T
Chr10 21017668 C T
Chr10 21017775 G A
Chr10 21017874 T C
Chr10 21017886 G T
Chr10 21018027 T C
Chr10 21018078 T C
Chr10 21018099 A G
Chr10 21018115 C A
Chr10 21018116 T G
Chr10 21018128 G A
Chr10 21018236 T G
Chr10 21018244 C T
Chr10 21018416 G A
Chr10 21018420 T C
Chr10 21018446 T C
Chr10 21018484 A C
Chr10 21018522 C T
Chr10 21018526 C T
Chr10 21018565 T C
Chr10 21018567 G A
Chr10 21018618 C T
Chr10 21018640 C A
Chr10 21018664 T C
Chr10 21018768 T C
Chr10 21018794 C T
Chr10 21018881 G A
Chr10 21018882 C T
Chr10 21018909 G A
Chr10 21018922 G A
Chr10 21018925 G A
Chr10 21018942 C T
Chr10 21018949 G A
Chr10 21018956 T G
Chr10 21019074 G A
Chr10 21019086 G A
Chr10 21019094 G A
Chr10 21019141 T C
Chr10 21019302 C T
Chr10 21019309 A T
Chr10 21019352 C T
Chr10 21019436 C T
Chr10 21019488 C T
Chr10 21019518 C G
Chr10 21019528 G A
Chr10 21019541 C T
Chr10 21019548 C T
Chr10 21019648 C T
Chr10 21019659 T C
Chr10 21019736 C T
Chr10 21019781 T C
Chr10 21019790 G A
Chr10 21019807 A G
Chr10 21019844 A C
Chr10 21020122 C G
Chr10 21020228 C T
Chr10 21020272 T C
Chr10 21020291 C T
Chr10 21020433 T C
Chr10 21020455 T C
Chr10 21020548 A G
Chr10 21020591 G A
Chr10 21020615 T C
Chr10 21020662 G A
Chr10 21020666 T C
Chr10 21020707 G A
Chr10 21020805 A G
Chr10 21020855 C T
Chr10 21020891 A G
Chr10 21020906 C T
Chr10 21020926 A G
Chr10 21021043 C T
Chr10 21021142 A G
Chr10 21021216 C T
Chr10 21021270 C T
Chr10 21021275 T C
Chr10 21021291 A G
Chr10 21021340 G A
Chr10 21021369 C T
Chr10 21021414 G A
Chr10 21021440 G A
Chr10 21021460 A G
Chr10 21021560 C G
Chr10 21021585 C G
Chr10 21021603 T C
Chr10 21021767 C T
Chr10 21021820 G A
Chr10 21021861 A G
Chr10 21021876 A G
Chr10 21021943 G A
Chr10 21022069 C G
Chr10 21022080 T G
Chr10 21022106 G A
Chr10 21022116 T C
Chr10 21022146 G A
Chr10 21022159 G T
Chr10 21022179 G A
Chr10 21022238 T A
Chr10 21022261 A G
Chr10 21022309 C T
Chr10 21022395 G C
Chr10 21022468 C T
Chr10 21022521 T C
Chr10 21022658 T G
Chr10 21022976 T G
Chr10 21023002 A T
Chr10 21023003 A T
Chr10 21023027 G A
Chr10 21023170 C T
Chr10 21023208 A G
Chr10 21023215 A C
Chr10 21023254 C T
Chr10 21023285 G A
Chr10 21023359 G A
Chr10 21023381 A G
Chr10 21023461 C A
Chr10 21023502 A G
Chr10 21023865 A G
Chr10 21024600 C G
Chr10 21024603 A C
Chr10 21024615 G A
Chr10 21024637 T C
Chr10 21024684 A G
Chr10 21024698 A G
Chr10 21024838 C T
Chr10 21024958 G A
Chr10 21024994 A G
Chr10 21025037 C A
Chr10 21025143 T C
Chr10 21025161 C A
Chr10 21025212 A G
Chr10 21025231 T C
Chr10 21025325 T A
Chr10 21025450 T C
Chr10 21025527 C T
Chr10 21025582 T C
Chr10 21025583 C T
Chr10 21025640 A G
Chr10 21025644 C T
Chr10 21025720 G A
Chr10 21025755 C T
Chr10 21026085 T G
Chr10 21026238 G A
Chr10 21026247 C T
Chr10 21026277 C T
Chr10 21026315 T C
Chr10 21026399 A T
Chr10 21026557 T C
Chr10 21026671 A G
Chr10 21026988 A G
Chr10 21027030 G A
Chr10 21027451 T C
Chr10 21027581 A C
Chr10 21027831 A C
Chr10 21027888 C A
Chr10 21027896 G A
Chr10 21027911 C T
Chr10 21028113 C T
Chr10 21028199 C A
Chr10 21028204 A T
Chr10 21028352 T A
Chr10 21028469 G A
Chr10 21028510 T C
Chr10 21028520 G T
Chr10 21028578 T C
Chr10 21028697 T C
Chr10 21028748 C T
Chr10 21028910 C A
Chr10 21029082 T C
Chr10 21029136 C T
Chr10 21029173 T G
Chr10 21029174 G T
Chr10 21029264 A G
Chr10 21029382 C T
Chr10 21029436 C G
Chr10 21068081 C T
Chr10 21068408 A G
Chr10 21068755 A G
Chr10 21068760 G A
Chr10 21068858 T C
Chr10 21068866 C T
Chr10 21068929 T C
Chr10 21068945 A G
Chr10 21069091 T C
Chr10 21069102 T C
Chr10 21069154 T C
Chr10 21069209 G A
Chr10 21069228 C T
Chr10 21069290 C T
Chr10 21069392 C T
Chr10 21069400 C T
Chr10 21069459 C T
Chr10 21069480 G A
Chr10 21069492 T C
Chr10 21069502 G A
Chr10 21069542 G A
Chr10 21069581 C G
Chr10 21069644 C T
Chr10 21069692 A T
Chr10 21069744 T G
Chr10 21069837 A C
Chr10 21070157 A G
Chr10 21070159 A G
Chr10 21070161 A G
Chr10 21070163 A G
Chr10 21070166 A G
Chr10 21070168 A G
Chr10 21070170 A G
Chr10 21070172 A G
Chr10 21070174 A G
Chr10 21070176 A G
Chr10 21070178 A G
Chr10 21070182 A T
Chr10 21070187 A T
Chr10 21070335 A G
Chr10 21070365 C T
Chr10 21070463 A G
Chr10 21070554 G A
Chr10 21070571 T C
Chr10 21070603 G A
Chr10 21070633 C T
Chr10 21070661 G A
Chr10 21070662 A T
Chr10 21070665 G A
Chr10 21070683 A G
Chr10 21070714 T C
Chr10 21070724 A G
Chr10 21070775 G A
Chr10 21070863 C G
Chr10 21071214 A T
Chr10 21071325 T C
Chr10 21072105 A C
Chr10 21072348 A C
Chr10 21072713 T C
Chr10 21073042 C T
Chr10 21073079 C T
Chr10 21073137 G A
Chr10 21073251 C T
Chr10 21073353 T C
Chr10 21073381 T C
Chr10 21073400 C T
Chr10 21073477 C T
Chr10 21073478 G C
Chr10 21073644 G A
Chr10 21073754 T A
Chr10 21073849 G A
Chr10 21074006 T C
Chr10 21074055 A G
Chr10 21074132 A G
Chr10 21074149 G A
Chr10 21074390 C T
Chr10 21074598 A C
Chr10 21074702 G T
Chr10 21074869 C A
Chr10 21074873 A G
Chr10 21074874 A G
Chr10 21074905 A G
Chr10 21074923 A T
Chr10 21075154 A T
Chr10 21075222 T G
Chr10 21075354 G A
Chr10 21075395 G A
Chr10 21075400 A C
Chr10 21075407 G A
Chr10 21075626 G A
Chr10 21075811 T C
Chr10 21076080 C A
Chr10 21076361 G A
Chr10 21076390 G A
Chr10 21076413 C T
Chr10 21076459 C T
Chr10 21076569 T A
Chr10 21076615 G A
Chr10 21076658 T C
Chr10 21076725 A G
Chr10 21076856 T C
Chr10 21076866 T C
Chr10 21076867 G A
Chr10 21076872 A C
Chr10 21076968 C T
Chr10 21077040 T A
Chr10 21077056 T C
Chr10 21077349 T C
Chr10 21077352 A G
Chr10 21077368 A G
Chr10 21077369 G C
Chr10 21077378 A G
Chr10 21077384 C T
Chr10 21077397 A G
Chr10 21077504 T C
Chr10 21077551 T C
Chr10 21077554 G T
Chr10 21077602 C T
Chr10 21077749 G T
Chr10 21077804 A T
Chr10 21078015 C A
Chr10 21078095 A T
Chr10 21078318 T A
Chr10 21078478 C A
Chr10 21079075 A T
Chr10 21079564 G T
Chr10 21079661 A T
Chr10 21079666 C A
Chr10 21079716 T A
Chr10 21079807 T G
Chr10 21079943 G A
Chr10 21079965 G C
Chr10 21080069 C T
Chr10 21080129 T C
Chr10 21080199 T C
Chr10 21080227 T C
Chr10 21080334 A T
Chr10 21080450 G A
Chr10 21080453 C T
Chr10 21080457 A T
Chr10 21080561 A C
Chr10 21080789 A G
Chr10 21080800 C A
Chr10 21080806 T C
Chr10 21080807 C T
Chr10 21080809 C G
Chr10 21080835 A G
Chr10 21080845 C A
Chr10 21080943 G A
Chr10 21080945 T C
Chr10 21080963 T C
Chr10 21081094 T A
Chr10 21081165 C G
Chr10 21081192 T A
Chr10 21081216 C T
Chr10 21081219 C G
Chr10 21081240 T C
Chr10 21081262 A G
Chr10 21081274 A G
Chr10 21081290 T C
Chr10 21081308 G C
Chr10 21081357 A G
Chr10 21081422 C A
Chr10 21081424 G A
Chr10 21081425 T C
Chr10 21081432 C T
Chr10 21081447 C T
Chr10 21081459 C T
Chr10 21081476 G A
Chr10 21081487 A C
Chr10 21081504 G A
Chr10 21081513 G A
Chr10 21081531 A G
Chr10 21081536 A C
Chr10 21081555 C T
Chr10 21081579 A G
Chr10 21081587 C T
Chr10 21081593 T C
Chr10 21081594 C T
Chr10 21081633 T G
Chr10 21081639 C G
Chr10 21081685 C T
Chr10 21081690 G A
Chr10 21081692 T C
Chr10 21081695 T C
Chr10 21081700 A G
Chr10 21081701 G A
Chr10 21081745 C A
Chr10 21081749 G A
Chr10 21081753 T C
Chr10 21081792 A G
Chr10 21081816 A T
Chr10 21081833 G C
Chr10 21081865 G T
Chr10 21081890 A C
Chr10 21081902 C T
Chr10 21081952 T C
Chr10 21082098 C T
Chr10 21082113 G C
Chr10 21082213 C T
Chr10 21082246 C T
Chr10 21082252 C T
Chr10 21082327 G T
Chr10 21082351 A G
Chr10 21082354 A G
Chr10 21082371 G A
Chr10 21082403 C T
Chr10 21082413 A G
Chr10 21082420 C A
Chr10 21082425 C G
Chr10 21082441 T C
Chr10 21082481 T G
Chr10 21082528 G A
Chr10 21082556 C G
Chr10 21082589 A G
Chr10 21082592 T C
Chr10 21082684 A C
Chr10 21082687 G A
Chr10 21082695 T C
Chr10 21082706 T A
Chr10 21082729 T C
Chr10 21082743 A T
Chr10 21082773 A C
Chr10 21082817 T A
Chr10 21082831 T G
Chr10 21082837 G T
Chr10 21082838 T C
Chr10 21082840 A G
Chr10 21082848 G A
Chr10 21082853 C A
Chr10 21082865 C A
Chr10 21082878 T C
Chr10 21082885 T C
Chr10 21082974 T A
Chr10 21082980 G A
Chr10 21083004 A C
Chr10 21083010 A G
Chr10 21083101 T G
Chr10 21083150 G A
Chr10 21083154 T C
Chr10 21083211 T G
Chr10 21083218 G A
Chr10 21083242 A C
Chr10 21083291 T G
Chr10 21083301 T G
Chr10 21083302 C G
Chr10 21083337 C T
Chr10 21083367 G A
Chr10 21083374 T A
Chr10 21083384 C T
Chr10 21083503 A G
Chr10 21083536 C A
Chr10 21083565 A G
Chr10 21083600 A G
Chr10 21083638 A T
Chr10 21083648 T C
Chr10 21083677 A T
Chr10 21083686 A G
Chr10 21083721 T G
Chr10 21083744 G A
Chr10 21083924 T C
Chr10 21083953 G A
Chr10 21083986 A G
Chr10 21084010 C T
Chr10 21084011 G C
Chr10 21084012 T A
Chr10 21084100 C A
Chr10 21084109 C T
Chr10 21084114 G A
Chr10 21084116 T C
Chr10 21084118 T A
Chr10 21084125 C G
Chr10 21084134 T C
Chr10 21084151 C T
Chr10 21084181 G A
Chr10 21084196 T C
Chr10 21084197 G A
Chr10 21084264 G A
Chr10 21084266 A G
Chr10 21084271 C A
Chr10 21084299 A G
Chr10 21084305 T C
Chr10 21084325 C T
Chr10 21084348 G A
Chr10 21084349 G T
Chr10 21084351 G T
Chr10 21084390 C A
Chr10 21084391 C T
Chr10 21084438 T C
Chr10 21084514 C G
Chr10 21084575 G A
Chr10 21084587 T G
Chr10 21084588 T C
Chr10 21084622 G T
Chr10 21084682 G T
Chr10 21084684 C T
Chr10 21084740 C T
Chr10 21084743 C T
Chr10 21084781 G C
Chr10 21084786 G C
Chr10 21084842 C T
Chr10 21084843 G A
Chr10 21084844 T C
Chr10 21084885 C G
Chr10 21084892 A T
Chr10 21084945 A G
Chr10 21084962 C T
Chr10 21084972 A G
Chr10 21084990 C T
Chr10 21084998 A C
Chr10 21085006 A G
Chr10 21086442 C T
Chr10 21086446 C T
Chr10 21086471 C A
Chr10 21086495 T G
Chr10 21086524 A G
Chr10 21086608 T C
Chr10 21086644 T C
Chr10 21086675 A T
Chr10 21086679 G A
Chr10 21086698 T G
Chr10 21086705 C T
Chr10 21086723 G A
Chr10 21086971 T C
Chr10 21086976 T G
Chr10 21086997 A G
Chr10 21087455 G A
Chr10 21087494 G A
Chr10 21087532 G A
Chr10 21087540 A G
Chr10 21087553 G A
Chr10 21087562 T C
Chr10 21087588 A G
Chr10 21087598 G T
Chr10 21087599 T C
Chr10 21087617 A G
Chr10 21087619 G A
Chr10 21087777 A G
Chr10 21087883 C A
Chr10 21087954 T C
Chr10 21088078 G C
Chr10 21088082 C T
Chr10 21088100 T A
Chr10 21088106 C G
Chr10 21088138 G A
Chr10 21088175 G A
Chr10 21088214 T C
Chr10 21088261 G C
Chr10 21088331 A G
Chr10 21088365 C T
Chr10 21088367 C T
Chr10 21088430 T G
Chr10 21088453 A T
Chr10 21088511 T C
Chr10 21088550 A G
Chr10 21088586 A G
Chr10 21088639 T C
Chr10 21088671 C G
Chr10 21088697 T A
Chr10 21088777 C T
Chr10 21088783 C T
Chr10 21088813 A C
Chr10 21088829 T C
Chr10 21088864 A G
Chr10 21088921 T C
Chr10 21088924 T C
Chr10 21088937 T C
Chr10 21089014 G A
Chr10 21089031 T C
Chr10 21089038 T C
Chr10 21089374 A C
Chr10 21089384 A G
Chr10 21089416 G A
Chr10 21089431 G A
Chr10 21089667 T C
Chr10 21089673 G T
Chr10 21089688 A G
Chr10 21089708 G C
Chr10 21089729 G C
Chr10 21089737 A C
Chr10 21089776 A C
Chr10 21089804 C T
Chr10 21089811 A G
Chr10 21089823 C T
Chr10 21089889 G A
Chr10 21089919 C T
Chr10 21089961 G A
Chr10 21090103 C T
Chr10 21090119 C T
Chr10 21090144 T C
Chr10 21090175 C T
Chr10 21090255 A T
Chr10 21090278 A C
Chr10 21090321 A T
Chr10 21090440 G A
Chr10 21090456 C T
Chr10 21090474 A C
Chr10 21090501 T A
Chr10 21090503 C T
Chr10 21090507 T C
Chr10 21090521 T C
Chr10 21090547 T G
Chr10 21090558 T C
Chr10 21090562 A T
Chr10 21090630 T C
Chr10 21090636 C T
Chr10 21090637 C A
Chr10 21090656 A G
Chr10 21090691 T C
Chr10 21090693 T C
Chr10 21090713 C A
Chr10 21090751 A C
Chr10 21090753 G A
Chr10 21095401 C T
Chr10 21095421 C G
Chr10 21095435 A G
Chr10 21095437 T C
Chr10 21095447 T C
Chr10 21095465 T A
Chr10 21095543 G T
Chr10 21095600 C G
Chr10 21095612 A T
Chr10 21095624 T C
Chr10 21095633 G A
Chr10 21095673 G C
Chr10 21095707 T C
Chr10 21095928 T G
Chr10 21095999 A G
Chr10 21096009 A C
Chr10 21096062 A G
Chr10 21096101 G A
Chr10 21096216 G T
Chr10 21096295 C T
Chr10 21096392 T C
Chr10 21096417 A G
Chr10 21096431 G A
Chr10 21096512 C T
Chr10 21096537 C T
Chr10 21096539 G A
Chr10 21096544 G A
Chr10 21096650 T C
Chr10 21096779 C T
Chr10 21096842 C G
Chr10 21096848 G A
Chr10 21096871 C G
Chr10 21096898 T A
Chr10 21096928 T C
Chr10 21096936 T C
Chr10 21096948 T C
Chr10 21096952 T G
Chr10 21096981 C T
Chr10 21097023 T C
Chr10 21097034 G T
Chr10 21097090 T C
Chr10 21097135 T C
Chr10 21097198 T A
Chr10 21097315 G A
Chr10 21097323 A T
Chr10 21097328 C T
Chr10 21097333 G T
Chr10 21097398 G T
Chr10 21097409 C T
Chr10 21097455 T A
Chr10 21097557 C G
Chr10 21097574 C A
Chr10 21097609 A C
Chr10 21097617 C T
Chr10 21097623 G A
Chr10 21097642 T A
Chr10 21097779 G T
Chr10 21097784 C T
Chr10 21097787 C T
Chr10 21097790 G A
Chr10 21097825 G A
Chr10 21097857 G A
Chr10 21097862 T G
Chr10 21097897 G T
Chr10 21097926 T A
Chr10 21097959 C T
Chr10 21097983 A C
Chr10 21097993 T C
Chr10 21098157 G A
Chr10 21098165 A G
Chr10 21098270 C T
Chr10 21098280 T A
Chr10 21098300 C T
Chr10 21098425 A G
Chr10 21098427 G A
Chr10 21098451 C T
Chr10 21098520 G A
Chr10 21098521 T G
Chr10 21098533 T C
Chr10 21098587 C T
Chr10 21098699 A T
Chr10 21098704 C T
Chr10 21098783 T C
Chr10 21098853 A G
Chr10 21098856 T C
Chr10 21098857 G A
Chr10 21098874 T A
Chr10 21098925 A G
Chr10 21098947 G A
Chr10 21099054 G A
Chr10 21099149 C T
Chr10 21099152 C T
Chr10 21099180 C T
Chr10 21099220 C T
Chr10 21099222 C T
Chr10 21099248 T A
Chr10 21099266 A T
Chr10 21099294 T C
Chr10 21099382 T C
Chr10 21099393 T A
Chr10 21099408 C T
Chr10 21099427 A T
Chr10 21099437 G A
Chr10 21099446 T C
Chr10 21099453 A T
Chr10 21099494 T A
Chr10 21099527 A G
Chr10 21099576 G T
Chr10 21099626 G C
Chr10 21099639 T A
Chr10 21099640 C A
Chr10 21099697 A T
Chr10 21099698 A T
Chr10 21099699 C T
Chr10 21099707 T C
Chr10 21099920 G T
Chr10 21099922 T C
Chr10 21099939 A C
Chr10 21099968 A T
Chr10 21100010 C T
Chr10 21100096 G A
Chr10 21100102 T A
Chr10 21100104 G A
Chr10 21100126 T A
Chr10 21100169 A T
Chr10 21100203 C T
Chr10 21100211 T C
Chr10 21100250 T C
Chr10 21100272 G C
Chr10 21100287 T C
Chr10 21100290 T C
Chr10 21100298 A G
Chr10 21100341 C T
Chr10 21100424 A G
Chr10 21100430 T C
Chr10 21100471 G A
Chr10 21100480 G C
Chr10 21100539 C T
Chr10 21100545 T A
Chr10 21100572 G T
Chr10 21100585 G C
Chr10 21100593 G A
Chr10 21100621 A T
Chr10 21100624 G A
Chr10 21100892 A G
Chr10 21100962 A G
Chr10 21100999 C T
Chr10 21101023 C T
Chr10 21101049 A C
Chr10 21101079 C T
Chr10 21101100 T G
Chr10 21101119 G A
Chr10 21101140 A G
Chr10 21101142 A G
Chr10 21101161 A C
Chr10 21101166 T A
Chr10 21101171 T C
Chr10 21101283 C T
Chr10 21101369 T C
Chr10 21101433 C T
Chr10 21101437 T G
Chr10 21101448 G A
Chr10 21101587 A G
Chr10 21101626 T A
Chr10 21101758 T C
Chr10 21101788 A T
Chr10 21101793 A C
Chr10 21101821 A C
Chr10 21101845 A G
Chr10 21101847 G T
Chr10 21101890 A G
Chr10 21101891 C A
Chr10 21101912 C A
Chr10 21101913 G T
Chr10 21101941 T A
Chr10 21101960 A G
Chr10 21101975 A T
Chr10 21101979 A C
Chr10 21101980 T A
Chr10 21101987 T C
Chr10 21102013 C T
Chr10 21106735 C T
Chr10 21106736 C G
Chr10 21106737 C A
Chr10 21106762 T A
Chr10 21106788 T G
Chr10 21106840 G A
Chr10 21106841 T A
Chr10 21106843 T A
Chr10 21106844 T A
Chr10 21106846 T A
Chr10 21106850 T A
Chr10 21106852 T A
Chr10 21106854 A T
Chr10 21106855 T A
Chr10 21106856 G A
Chr10 21106858 T C
Chr10 21106859 A G
Chr10 21106862 G A
Chr10 21106888 T G
Chr10 21106910 C G
Chr10 21106922 C T
Chr10 21106924 T A
Chr10 21106934 G C
Chr10 21106940 A C
Chr10 21107122 T A
Chr10 21107123 G A
Chr10 21107143 G A
Chr10 21107179 C A
Chr10 21107384 T C
Chr10 21107392 G A
Chr10 21107456 G C
Chr10 21107491 G C
Chr10 21107570 T A
Chr10 21107577 T C
Chr10 21107634 T G
Chr10 21107653 A T
Chr10 21107692 A G
Chr10 21107697 T C
Chr10 21107711 C G
Chr10 21107728 C G
Chr10 21108148 T G
Chr10 21108243 C G
Chr10 21108246 C T
Chr10 21108351 C A
Chr10 21108838 T G
Chr10 21108900 A G
Chr10 21108909 G C
Chr10 21108975 C G
Chr10 21109086 C A
Chr10 21109136 T C
Chr10 21109164 A G
Chr10 21109196 C G
Chr10 21109198 G A
Chr10 21109199 C A
Chr10 21109214 A G
Chr10 21109240 A G
Chr10 21109278 C T
Chr10 21109359 C T
Chr10 21109361 T C
Chr10 21109363 T G
Chr10 21109368 G C
Chr10 21109507 T G
Chr10 21109517 G A
Chr10 21109522 A G
Chr10 21109524 G T
Chr10 21109528 T G
Chr10 21109567 G A
Chr10 21109576 G A
Chr10 21109611 T G
Chr10 21109941 C T
Chr10 21109947 G A
Chr10 21110485 C T
Chr10 21110535 T G
Chr10 21110652 T C
Chr10 21110687 G C
Chr10 21110721 A G
Chr10 21110746 A T
Chr10 21110847 T C
Chr10 21110873 A T
Chr10 21110922 C T
Chr10 21110936 A C
Chr10 21110942 C A
Chr10 21110943 G T
Chr10 21111382 G A
Chr10 21111394 C A
Chr10 21111395 T C
Chr10 21111397 T C
Chr10 21111398 T C
Chr10 21111410 A G
Chr10 21111417 G A
Chr10 21111441 T C
Chr10 21111453 A G
Chr10 21111481 C G
Chr10 21111482 T C
Chr10 21111494 A G
Chr10 21111498 A G
Chr10 21111502 A C
Chr10 21111505 C T
Chr10 21111520 T G
Chr10 21111542 A G
Chr10 21111544 A G
Chr10 21111558 T C
Chr10 21111573 C T
Chr10 21111581 T C
Chr10 21111588 C T
Chr10 21111598 A G
Chr10 21111622 G A
Chr10 21111624 A G
Chr10 21111625 T C
Chr10 21111649 T C
Chr10 21111668 C G
Chr10 21111754 T G
Chr10 21111786 G C
Chr10 21111814 G C
Chr10 21111882 G A
Chr10 21111907 A C
Chr10 21111964 C T
Chr10 21111965 G A
Chr10 21111989 T G
Chr10 21112005 G A
Chr10 21112020 T G
Chr10 21112050 T A
Chr10 21112342 G A
Chr10 21112356 G A
Chr10 21112378 A C
Chr10 21112379 T C
Chr10 21112404 C T
Chr10 21112412 G T
Chr10 21112427 A C
Chr10 21112428 G A
Chr10 21112450 C A
Chr10 21112456 A G
Chr10 21112460 A G
Chr10 21112473 T C
Chr10 21112489 A G
Chr10 21112492 A G
Chr10 21112499 A G
Chr10 21112508 A G
Chr10 21112511 G A
Chr10 21112521 G T
Chr10 21112524 A G
Chr10 21112534 G A
Chr10 21112537 T G
Chr10 21112564 A G
Chr10 21112580 T A
Chr10 21112581 T A
Chr10 21112586 C A
Chr10 21112595 T C
Chr10 21112614 G A
Chr10 21112621 G A
Chr10 21112688 A C
Chr10 21112722 T C
Chr10 21112745 C T
Chr10 21112836 G T
Chr10 21112841 T C
Chr10 21112843 T C
Chr10 21112857 T C
Chr10 21112868 T C
Chr10 21112875 G A
Chr10 21112928 T A
Chr10 21112935 C A
Chr10 21112936 T C
Chr10 21112982 G C
Chr10 21113001 A T
Chr10 21113020 T A
Chr10 21113021 T A
Chr10 21113058 C A
Chr10 21113078 C T
Chr10 21113084 C T
Chr10 21113104 G T
Chr10 21113137 T A
Chr10 21113149 T C
Chr10 21113208 C A
Chr10 21113210 C A
Chr10 21113211 C T
Chr10 21113222 T C
Chr10 21113231 A C
Chr10 21113247 A G
Chr10 21113290 T G
Chr10 21113307 A C
Chr10 21113315 A T
Chr10 21113327 A G
Chr10 21113342 A G
Chr10 21113365 G A
Chr10 21113489 A G
Chr10 21113626 A T
Chr10 21116132 T A
Chr10 21116134 A T
Chr10 21116205 A G
Chr10 21116240 C T
Chr10 21116244 T C
Chr10 21116260 C A
Chr10 21116298 G C
Chr10 21116317 C T
Chr10 21116323 A T
Chr10 21116348 T C
Chr10 21116356 T C
Chr10 21116407 T C
Chr10 21116421 T A
Chr10 21116457 A T
Chr10 21116469 G T
Chr10 21116478 C T
Chr10 21116508 T C
Chr10 21116518 A G
Chr10 21116526 T C
Chr10 21116527 A G
Chr10 21116560 A G
Chr10 21116575 G A
Chr10 21116582 G A
Chr10 21116612 C T
Chr10 21116621 T C
Chr10 21116625 T G
Chr10 21116668 C T
Chr10 21116683 T C
Chr10 21116697 G A
Chr10 21116710 G A
Chr10 21116712 G C
Chr10 21116735 A G
Chr10 21116771 T C
Chr10 21116772 A G
Chr10 21116782 T C
Chr10 21116817 T A
Chr10 21116818 T A
Chr10 21116831 C G
Chr10 21116833 A G
Chr10 21116839 G A
Chr10 21116859 G C
Chr10 21116882 A C
Chr10 21116898 A G
Chr10 21116905 T C
Chr10 21116909 G A
Chr10 21116970 T C
Chr10 21116974 A G
Chr10 21116978 A G
Chr10 21116981 A G
Chr10 21116982 G A
Chr10 21117006 A G
Chr10 21117011 C T
Chr10 21117013 C A
Chr10 21117025 T C
Chr10 21117027 G A
Chr10 21117030 G A
Chr10 21117052 C A
Chr10 21117058 A T
Chr10 21117067 G A
Chr10 21117070 C T
Chr10 21117107 C T
Chr10 21117150 A G
Chr10 21117167 T C
Chr10 21117190 A G
Chr10 21117229 T C
Chr10 21117242 T C
Chr10 21117269 C G
Chr10 21117363 A G
Chr10 21117365 C T
Chr10 21117369 A G
Chr10 21117374 G C
Chr10 21117379 G A
Chr10 21117382 T C
Chr10 21117388 C T
Chr10 21117398 G A
Chr10 21117419 G C
Chr10 21117420 A T
Chr10 21117423 A G
Chr10 21117436 G A
Chr10 21117439 C G
Chr10 21117441 A C
Chr10 21117458 T C
Chr10 21117468 C T
Chr10 21117475 C T
Chr10 21117490 G A
Chr10 21117497 G C
Chr10 21117542 A G
Chr10 21117548 C A
Chr10 21117560 T C
Chr10 21117594 C A
Chr10 21117610 C A
Chr10 21117647 G A
Chr10 21117651 G C
Chr10 21117700 A G
Chr10 21117709 T C
Chr10 21117710 G T
Chr10 21117714 A C
Chr10 21117719 C T
Chr10 21117732 G T
Chr10 21117741 G A
Chr10 21117748 A G
Chr10 21117752 T C
Chr10 21117762 G A
Chr10 21117763 G A
Chr10 21117767 A C
Chr10 21117775 T C
Chr10 21117777 C T
Chr10 21117781 T C
Chr10 21117890 A T
Chr10 21117892 A G
Chr10 21117893 G A
Chr10 21117918 C T
Chr10 21117945 A G
Chr10 21117979 C A
Chr10 21117990 C G
Chr10 21118005 G A
Chr10 21118009 C T
Chr10 21118050 C G
Chr10 21118133 G A
Chr10 21118338 T A
Chr10 21118339 G C
Chr10 21118516 C T
Chr10 21118654 A G
Chr10 21118755 C T
Chr10 21118779 T C
Chr10 21118839 G A
Chr10 21118916 G A
Chr10 21118979 G A
Chr10 21118993 A G
Chr10 21118996 T C
Chr10 21119015 C A
Chr10 21119034 G A
Chr10 21119039 G A
Chr10 21119085 C T
Chr10 21119130 G A
Chr10 21119156 A G
Chr10 21119187 T A
Chr10 21119206 G A
Chr10 21119244 G A
Chr10 21119281 A G
Chr10 21119314 G A
Chr10 21119332 A G
Chr10 21119348 C T
Chr10 21119367 A G
Chr10 21119383 T A
Chr10 21119394 C A
Chr10 21119415 G A
Chr10 21119430 T C
Chr10 21119519 T G
Chr10 21119525 G A
Chr10 21119576 G A
Chr10 21119577 T C
Chr10 21119586 A G
Chr10 21119671 A G
Chr10 21119689 C T
Chr10 21119729 C T
Chr10 21119732 C T
Chr10 21119733 T C
Chr10 21119738 A G
Chr10 21119870 A C
Chr10 21119873 C A
Chr10 21119947 G A
Chr10 21119961 T G
Chr10 21120039 G A
Chr10 21120046 A G
Chr10 21120107 T G
Chr10 21120120 G A
Chr10 21120173 T C
Chr10 21120274 G C
Chr10 21126642 A G
Chr10 21126643 C A
Chr10 21126668 G A
Chr10 21126676 T G
Chr10 21126694 C T
Chr10 21126750 T G
Chr10 21126756 C T
Chr10 21126760 G A
Chr10 21126784 C T
Chr10 21126790 C G
Chr10 21126834 T C
Chr10 21126838 A G
Chr10 21126856 G A
Chr10 21126859 C T
Chr10 21126861 G A
Chr10 21126876 A G
Chr10 21126879 G T
Chr10 21126885 T C
Chr10 21126889 C T
Chr10 21126908 G T
Chr10 21126909 G T
Chr10 21126912 G A
Chr10 21126915 A G
Chr10 21126918 A G
Chr10 21126951 T G
Chr10 21126984 C T
Chr10 21126985 G A
Chr10 21127021 C T
Chr10 21127054 G A
Chr10 21127056 G A
Chr10 21127071 A G
Chr10 21127083 T C
Chr10 21127090 G A
Chr10 21127102 A T
Chr10 21127113 A G
Chr10 21127137 T C
Chr10 21127146 G A
Chr10 21127179 A G
Chr10 21127207 T G
Chr10 21127230 A T
Chr10 21127239 A G
Chr10 21127246 G A
Chr10 21127249 G A
Chr10 21127270 C T
Chr10 21127282 G A
Chr10 21127316 T G
Chr10 21127329 G A
Chr10 21127330 C T
Chr10 21127339 C T
Chr10 21127344 A G
Chr10 21127354 C T
Chr10 21127361 C T
Chr10 21127436 C A
Chr10 21127448 A G
Chr10 21127453 T C
Chr10 21127459 C T
Chr10 21127800 G A
Chr10 21127852 A G
Chr10 21127873 C T
Chr10 21128057 G A
Chr10 21128094 G A
Chr10 21128107 T C
Chr10 21128212 T A
Chr10 21128380 G A
Chr10 21128386 G C
Chr10 21128393 A C
Chr10 21128418 G C
Chr10 21129286 T A
Chr10 21129297 T C
Chr10 21129353 C G
Chr10 21129413 A G
Chr10 21129429 A T
Chr10 21129530 A T
Chr10 21129647 C T
Chr10 21129700 T C
Chr10 21129724 A G
Chr10 21129753 A T
Chr10 21129825 T G
Chr10 21129913 G A
Chr10 21129922 C T
Chr10 21129963 A T
Chr10 21129964 A G
Chr10 21130098 T G
Chr10 21130189 G A
Chr10 21130376 T C
Chr10 21130504 T C
Chr10 21130526 T G
Chr10 21130641 T C
Chr10 21130845 G A
Chr10 21130871 T C
Chr10 21131004 G A
Chr10 21131689 C T
Chr10 21131706 C T
Chr10 21131726 A G
Chr10 21132125 G T
Chr10 21132159 G A
Chr10 21132183 G A
Chr10 21132203 G A
Chr10 21132208 A C
Chr10 21132368 G A
Chr10 21132384 G A
Chr10 21132387 G A
Chr10 21132419 A G
Chr10 21132556 G T
Chr10 21132754 G A
Chr10 21133015 T C
Chr10 21133028 C A
Chr10 21133089 T G
Chr10 21133150 A T
Chr10 21133215 G C
Chr10 21133261 C T
Chr10 21133496 T C
Chr10 21133739 T C
Chr10 21133753 C T
Chr10 21133790 G A
Chr10 21133805 C T
Chr10 21133833 G A
Chr10 21133837 T C
Chr10 21133858 A G
Chr10 21133890 G T
Chr10 21133891 T G
Chr10 21134025 C T
Chr10 21134206 T A
Chr10 21134254 A G
Chr10 21134317 G C
Chr10 21134375 A G
Chr10 21134421 C T
Chr10 21134479 C T
Chr10 21134486 A G
Chr10 21134729 A G
Chr10 21134837 C A
Chr10 21134890 G A
Chr10 21134931 T C
Chr10 21134962 T C
Chr10 21135081 G A
Chr10 21135098 C T
Chr10 21135264 A G
Chr10 21135304 A G
Chr10 21135348 T C
Chr10 21135350 G A
Chr10 21135395 G A
Chr10 21135408 C T
Chr10 21135490 T C
Chr10 21135680 G T
Chr10 21135799 T A
Chr10 21135844 A C
Chr10 21135890 C T
Chr10 21135951 A G
Chr10 21135990 T C
Chr10 21136037 T G
Chr10 21136279 C A
Chr10 21136485 C A
Chr10 21136544 C G
Chr10 21136715 T C
Chr10 21136730 T G
Chr10 21136790 G A
Chr10 21136849 A T
Chr10 21136860 T A
Chr10 21136892 G A
Chr10 21136908 T A
Chr10 21136927 C T
Chr10 21136980 T C
Chr10 21136996 G T
Chr10 21137241 G T
Chr10 21137242 A T
Chr10 21137276 T A
Chr10 21137288 A T
Chr10 21137309 G T
Chr10 21137343 C T
Chr10 21137349 G A
Chr10 21137364 C A
Chr10 21137413 C A
Chr10 21137526 C G
Chr10 21137635 G A
Chr10 21137686 G A
Chr10 21137772 A C
Chr10 21137777 A G
Chr10 21137896 C T
Chr10 21137904 A G
Chr10 21137916 C T
Chr10 21138083 G C
Chr10 21138309 C T
Chr10 21138326 A C
Chr10 21138340 T C
Chr10 21138416 A G
Chr10 21138431 G A
Chr10 21138447 C T
Chr10 21138852 T C
Chr10 21138897 C T
Chr10 21138924 T G
Chr10 21138930 T C
Chr10 21139079 A G
Chr10 21139105 G A
Chr10 21139157 C T
Chr10 21139175 A G
Chr10 21139177 T C
Chr10 21139184 A G
Chr10 21139197 G A
Chr10 21139212 A G
Chr10 21139215 G A
Chr10 21139312 C T
Chr10 21139387 G A
Chr10 21139394 C T
Chr10 21139400 T C
Chr10 21139449 G A
Chr10 21139474 A G
Chr10 21139483 A G
Chr10 21139680 A G
Chr10 21139701 C T
Chr10 21139720 C T
Chr10 21139725 A G
Chr10 21139730 T C
Chr10 21139755 A G
Chr10 21139848 A G
Chr10 21139849 A G
Chr10 21139852 A T
Chr10 21139889 G A
Chr10 21139914 C T
Chr10 21139959 G T
Chr10 21139992 G A
Chr10 21140026 A T
Chr10 21140130 T G
Chr10 21140232 T G
Chr10 21140466 C T
Chr10 21140520 A G
Chr10 21140528 C T
Chr10 21140562 T C
Chr10 21140585 G A
Chr10 21140591 T C
Chr10 21140680 T C
Chr10 21140699 C T
Chr10 21140710 C G
Chr10 21140820 G A
Chr10 21140822 C T
Chr10 21140853 A G
Chr10 21140889 A G
Chr10 21140940 A G
Chr10 21140945 C T
Chr10 21141057 C T
Chr10 21141118 C T
Chr10 21141142 A G
Chr10 21141176 A G
Chr10 21141188 A G
Chr10 21141404 G C
Chr10 21141418 A T
Chr10 21141500 G A
Chr10 21141656 G C
Chr10 21141947 C G
Chr10 21142354 C G
Chr10 21142355 A G
Chr10 21142408 C A
Chr10 21142488 T C
Chr10 21142489 A C
Chr10 21142490 C T
Chr10 21142506 G A
Chr10 21142535 C T
Chr10 21142543 G A
Chr10 21142545 C T
Chr10 21142568 G A
Chr10 21142605 A G
Chr10 21142619 T G
Chr10 21142628 C T
Chr10 21142984 T G
Chr10 21143279 A G
Chr10 21143437 C A
Chr10 21143450 C T
Chr10 21143453 C A
Chr10 21143469 G A
Chr10 21143480 C T
Chr10 21143485 T C
Chr10 21143487 C T
Chr10 21143496 G A
Chr10 21143499 C T
Chr10 21143592 A G
Chr10 21143599 A T
Chr10 21143608 C T
Chr10 21143617 C T
Chr10 21143626 T C
Chr10 21143661 C T
Chr10 21143813 A G
Chr10 21144043 C T
Chr10 21145378 A G
Chr10 21145622 T C
Chr10 21146095 A G
Chr10 21146491 G A
Chr10 21146578 A G
Chr10 21146712 G A
Chr10 21147017 A G
Chr10 21147484 A C
Chr10 21147615 G T
Chr10 21147671 A G
Chr10 21147677 T G
Chr10 21147684 C T
Chr10 21147708 G A
Chr10 21147725 G A
Chr10 21147918 T A
Chr10 21148075 C T
Chr10 21148380 A T
Chr10 21148452 G T
Chr10 21148565 A G
Chr10 21148567 G A
Chr10 21148714 C T
Chr10 21148720 T A
Chr10 21148759 G A
Chr10 21148786 A G
Chr10 21148817 G T
Chr10 21148980 G A
Chr10 21149033 C A
Chr10 21149266 C T
Chr10 21149513 G A
Chr10 21149774 C T
Chr10 21149780 G A
Chr10 21149783 C G
Chr10 21150231 C T
Chr10 21150407 T C
Chr10 21150646 G A
Chr10 21150656 T A
Chr10 21150764 C A
Chr10 21150799 T C
Chr10 21150819 A G
Chr10 21150839 T C
Chr10 21150866 G A
Chr10 21150890 T C
Chr10 21150901 A G
Chr10 21150976 A G
Chr10 21151067 C T
Chr10 21151233 A G
Chr10 21151483 T C
Chr10 21151584 A G
Chr10 21151649 T C
Chr10 21151653 T A
Chr10 21151765 A G
Chr10 21152082 T A
Chr10 21152135 T C
Chr10 21152149 T C
Chr10 21152209 G A
Chr10 21152225 G A
Chr10 21152546 A C
Chr10 21152788 A G
Chr10 21153744 A C
Chr10 21154312 G A
Chr10 21154927 T C
Chr10 21155241 T A
Chr10 21155246 T C
Chr10 21155255 G A
Chr10 21155262 C T
Chr10 21155269 C T
Chr10 21155418 C T
Chr10 21155426 G C
Chr10 21155427 C A
Chr10 21155506 G C
Chr10 21156008 A G
Chr10 21156034 A G
Chr10 21156361 T C
Chr10 21156390 T C
Chr10 21156486 C T
Chr10 21156491 T C
Chr10 21156494 T C
Chr10 21156574 C A
Chr10 21156637 G A
Chr10 21156684 A C
Chr10 21156734 A G
Chr10 21156863 T A
Chr10 21157225 T A
Chr10 21157551 T C
Chr10 21157622 A G
Chr10 21157641 G A
Chr10 21157790 A T
Chr10 21157828 T C
Chr10 21157963 C T
Chr10 21157964 T G
Chr10 21158076 C T
Chr10 21158310 T C
Chr10 21158726 G A
Chr10 21158850 C T
Chr10 21158971 A G
Chr10 21159200 T C
Chr10 21159334 T C
Chr10 21159367 T C
Chr10 21159382 A G
Chr10 21159383 A G
Chr10 21159388 C T
Chr10 21159471 A G
Chr10 21159478 G A
Chr10 21159480 A G
Chr10 21159487 G T
Chr10 21159514 G A
Chr10 21159990 T A
Chr10 21160025 T A
Chr10 21160063 A T
Chr10 21160100 C A
Chr10 21160127 T C
Chr10 21160135 T C
Chr10 21160156 A T
Chr10 21160157 A T
Chr10 21160158 A T
Chr10 21160185 G A
Chr10 21160202 T C
Chr10 21160223 A G
Chr10 21160595 G T
Chr10 21160630 A G
Chr10 21160728 T G
Chr10 21160795 C G
Chr10 21160856 A G
Chr10 21160905 T A
Chr10 21160957 G A
Chr10 21160985 G A
Chr10 21161016 T C
Chr10 21161046 G T
Chr10 21161067 T G
Chr10 21161117 T G
Chr10 21161246 A C
Chr10 21161256 A G
Chr10 21161827 C T
Chr10 21161992 A C
Chr10 21162163 A G
Chr10 21162210 G C
Chr10 21163071 A G
Chr10 21163361 C T
Chr10 21163446 G T
Chr10 21163570 A C
Chr10 21163708 T C
Chr10 21164295 C T
Chr10 21164416 C T
Chr10 21164742 C T
Chr10 21165394 G A
Chr10 21165631 G T
Chr10 21165719 C T
Chr10 21165770 A G
Chr10 21166000 T C
Chr10 21166370 C T
Chr10 21166478 G C
Chr10 21166895 C A
Chr10 21167065 C A
Chr10 21167685 T C
Chr10 21168179 A G
Chr10 21168184 A C
Chr10 21168618 G C
Chr10 21168755 G T
Chr10 21168855 G A
Chr10 21169061 A G
Chr10 21169100 C T
Chr10 21169159 A G
Chr10 21169320 A C
Chr10 21169431 A G
Chr10 21169825 C T
Chr10 21170294 A G
Chr10 21170352 T C
Chr10 21170536 T G
Chr10 21170633 A C
Chr10 21170865 T G
Chr10 21170919 T G
Chr10 21170978 G A
Chr10 21171072 G A
Chr10 21171126 T C
Chr10 21171379 G A
Chr10 21171435 A T
Chr10 21171586 A G
Chr10 21171639 C T
Chr10 21171683 C T
Chr10 21171770 A G
Chr10 21171806 C A
Chr10 21171808 G C
Chr10 21172008 A G
Chr10 21172060 A G
Chr10 21172344 C T
Chr10 21172429 T C
Chr10 21172458 T C
Chr10 21172499 G T
Chr10 21172518 G T
Chr10 21172529 A G
Chr10 21172565 T C
Chr10 21172578 C T
Chr10 21172595 C T
Chr10 21172626 G A
Chr10 21172644 T C
Chr10 21172662 T C
Chr10 21172673 C T
Chr10 21172699 T C
Chr10 21172701 A T
Chr10 21172702 C T
Chr10 21172704 C G
Chr10 21172711 A G
Chr10 21172717 T G
Chr10 21173113 C T
Chr10 21173180 A G
Chr10 21173323 A G
Chr10 21173759 C T
Chr10 21175076 G T
Chr10 21175307 C G
Chr10 21175338 G C
Chr10 21175555 T C
Chr10 21175575 A T
Chr10 21175586 A G
Chr10 21175609 T C
Chr10 21175617 C T
Chr10 21175628 G A
Chr10 21175703 T C
Chr10 21175704 G A
Chr10 21175755 C T
Chr10 21175823 C T
Chr10 21175958 T C
Chr10 21175991 A T
Chr10 21176008 C A
Chr10 21176058 A G
Chr10 21176129 A G
Chr10 21176218 G C
Chr10 21176226 C T
Chr10 21176392 C T
Chr10 21176400 C T
Chr10 21176473 A G
Chr10 21176516 C T
Chr10 21176517 T G
Chr10 21176590 T C
Chr10 21176620 G T
Chr10 21176656 G A
Chr10 21176688 G A
Chr10 21176748 G C
Chr10 21177015 T C
Chr10 21177284 C A
Chr10 21178152 T G
Chr10 21179158 A G
Chr10 21180031 T C
Chr10 21180626 A C
Chr10 21180939 A G
Chr10 21181475 T A
Chr10 21181561 G A
Chr10 21181614 T G
Chr10 21181698 T C
Chr10 21181759 G T
Chr10 21181883 G A
Chr10 21182509 T C
Chr10 21183025 T C
Chr10 21183687 G A
Chr10 21183692 C T
Chr10 21184351 T A
Chr10 21184417 T A
Chr10 21184572 T A
Chr10 21184670 C T
Chr10 21186292 G T
Chr10 21186460 G C
Chr10 21186515 A G
Chr10 21186517 A C
Chr10 21186591 T G
Chr10 21186700 A C
Chr10 21187126 T C
Chr10 21187172 G T
Chr10 21187400 T C
Chr10 21188733 T C
Chr10 21188738 C T
Chr10 21188739 G A
Chr10 21188768 C T
Chr10 21188778 A G
Chr10 21189325 A G
Chr10 21189518 G T
Chr10 21189619 A G
Chr10 21189635 A G
Chr10 21189695 G A
Chr10 21189754 C A
Chr10 21189769 G A
Chr10 21189779 A G
Chr10 21189784 A G
Chr10 21189833 G A
Chr10 21189845 G A
Chr10 21189872 T C
Chr10 21189883 G A
Chr10 21189913 T C
Chr10 21189922 G A
Chr10 21189924 T C
Chr10 21189936 A G
Chr10 21189950 T A
Chr10 21189955 G T
Chr10 21189959 A G
Chr10 21190017 A C
Chr10 21190340 A T
Chr10 21190975 G A
Chr10 21191002 A G
Chr10 21191303 T C
Chr10 21191539 C A
Chr10 21192085 C T
Chr10 21192265 T G
Chr10 21192860 T C
Chr10 21192954 T G
Chr10 21192968 A G
Chr10 21193649 A T
Chr10 21193673 A C
Chr10 21194043 T A
Chr10 21194151 A G
Chr10 21194239 A C
Chr10 21194339 A T
Chr10 21194340 A T
Chr10 21194405 C T
Chr10 21194414 A G
Chr10 21195074 T C
Chr10 21195222 C T
Chr10 21195262 A C
Chr10 21195266 T C
Chr10 21195329 G A
Chr10 21195361 T C
Chr10 21195563 C T
Chr10 21195956 C A
Chr10 21196164 A C
Chr10 21196359 C T
Chr10 21196491 A G
Chr10 21196929 C G
Chr10 21196981 G T
Chr10 21197052 G C
Chr10 21197388 C T
Chr10 21197441 C T
Chr10 21197651 G A
Chr10 21197662 T C
Chr10 21197691 G A
Chr10 21197694 C T
Chr10 21197739 G A
Chr10 21197825 T A
Chr10 21197854 G A
Chr10 21197864 A G
Chr10 21197873 C T
Chr10 21197914 A G
Chr10 21197945 G T
Chr10 21198210 C T
Chr10 21198277 A G
Chr10 21198295 T C
Chr10 21198479 T A
Chr10 21198480 T A
Chr10 21198510 A C
Chr10 21198707 C T
Chr10 21198793 C T
Chr10 21198822 A T
Chr10 21198827 T C
Chr10 21198996 A C
Chr10 21199080 C A
Chr10 21199094 C T
Chr10 21199694 A T
Chr10 21199747 A T
Chr10 21199945 G A
Chr10 21200012 T C
Chr10 21200044 A T
Chr10 21200060 G A
Chr10 21200284 G T
Chr10 21200381 A T
Chr10 21200501 A G
Chr10 21200549 C T
Chr10 21201230 T G
Chr10 21201287 A G
Chr10 21201350 T C
Chr10 21201358 C T
Chr10 21201400 C T
Chr10 21201405 T C
Chr10 21201419 G A
Chr10 21201623 T G
Chr10 21201631 A G
Chr10 21201647 A G
Chr10 21201694 T C
Chr10 21201881 A G
Chr10 21202017 G C
Chr10 21202142 T C
Chr10 21202271 A C
Chr10 21202274 C T
Chr10 21202280 A G
Chr10 21202301 A G
Chr10 21202509 G A
Chr10 21202559 A G
Chr10 21202571 C G
Chr10 21202581 A G
Chr10 21202590 G A
Chr10 21202603 A G
Chr10 21202649 T C
Chr10 21202693 C T
Chr10 21202718 A G
Chr10 21202762 T C
Chr10 21202780 T C
Chr10 21202837 C T
Chr10 21202859 G A
Chr10 21202956 T G
Chr10 21202981 A C
Chr10 21203048 C A
Chr10 21203114 C T
Chr10 21203157 C A
Chr10 21203195 T A
Chr10 21203196 T C
Chr10 21203810 C T
Chr10 21203820 C T
Chr10 21203822 A G
Chr10 21203829 T C
Chr10 21203855 A G
Chr10 21203931 G A
Chr10 21203944 G A
Chr10 21204130 T A
Chr10 21204131 T A
Chr10 21204148 G T
Chr10 21204250 C T
Chr10 21204357 C A
Chr10 21204367 G T
Chr10 21204373 C A
Chr10 21204445 G C
Chr10 21204446 A T
Chr10 21204447 A G
Chr10 21204676 A T
Chr10 21204713 T G
Chr10 21204716 C A
Chr10 21204899 G A
Chr10 21205054 G A
Chr10 21205088 C T
Chr10 21205110 C T
Chr10 21205179 T C
Chr10 21205554 C T
Chr10 21205619 G A
Chr10 21205628 A G
Chr10 21206021 C A
Chr10 21206037 G A
Chr10 21206041 C T
Chr10 21206068 C T
Chr10 21206091 A G
Chr10 21206108 C T
Chr10 21206300 C G
Chr10 21206302 G C
Chr10 21206474 T G
Chr10 21206615 G C
Chr10 21206648 G A
Chr10 21206677 A C
Chr10 21206707 A C
Chr10 21206717 G A
Chr10 21206727 G A
Chr10 21206737 T C
Chr10 21206748 T C
Chr10 21206759 C G
Chr10 21207290 G C
Chr10 21207411 C T
Chr10 21207535 G T
Chr10 21208066 C G
Chr10 21208206 G A
Chr10 21208429 A C
Chr10 21208467 T C
Chr10 21208487 G A
Chr10 21208499 T C
Chr10 21208542 A G
Chr10 21208576 G A
Chr10 21208681 T C
Chr10 21208799 C A
Chr10 21208862 T C
Chr10 21208990 T C
Chr10 21209065 T C
Chr10 21209101 A G
Chr10 21209167 G C
Chr10 21209204 T C
Chr10 21209244 C T
Chr10 21209265 C T
Chr10 21209338 G A
Chr10 21209340 G A
Chr10 21209442 A C
Chr10 21209456 A C
Chr10 21209459 T C
Chr10 21209491 C T
Chr10 21209504 C T
Chr10 21209513 T C
Chr10 21209673 T A
Chr10 21209681 C G
Chr10 21209754 T C
Chr10 21209955 C T
Chr10 21209958 C T
Chr10 21210025 C T
Chr10 21210082 T C
Chr10 21210095 A G
Chr10 21210121 A G
Chr10 21210127 A C
Chr10 21210160 G A
Chr10 21210164 T C
Chr10 21210189 T C
Chr10 21210193 G A
Chr10 21210207 C T
Chr10 21210208 A G
Chr10 21210257 A C
Chr10 21210267 G A
Chr10 21210278 T C
Chr10 21210333 A G
Chr10 21210387 A G
Chr10 21210396 G A
Chr10 21210421 C T
Chr10 21210425 G A
Chr10 21210447 G A
Chr10 21210473 T G
Chr10 21210484 C T
Chr10 21210657 T C
Chr10 21210771 T C
Chr10 21210804 T C
Chr10 21210909 T C
Chr10 21210944 C A
Chr10 21210945 G T
Chr10 21210970 A G
Chr10 21211166 C T
Chr10 21211211 G A
Chr10 21211230 A C
Chr10 21211238 T C
Chr10 21211280 T G
Chr10 21211336 T C
Chr10 21211402 T C
Chr10 21211465 T C
Chr10 21211502 C T
Chr10 21211513 A C
Chr10 21211526 G A
Chr10 21211612 A T
Chr10 21211649 T C
Chr10 21211660 T C
Chr10 21211661 C T
Chr10 21211698 A G
Chr10 21211751 A G
Chr10 21211762 A G
Chr10 21211798 T G
Chr10 21211966 A T
Chr10 21212001 G T
Chr10 21212012 G T
Chr10 21212034 A T
Chr10 21212078 A G
Chr10 21212129 G A
Chr10 21212143 A G
Chr10 21212153 T C
Chr10 21212162 C G
Chr10 21212198 G A
Chr10 21213173 A G
Chr10 21213503 A G
Chr10 21214336 C T
Chr10 21214594 A G
Chr10 21214604 T C
Chr10 21214606 G A
Chr10 21214616 G A
Chr10 21214640 C T
Chr10 21214645 C T
Chr10 21214667 G A
Chr10 21214778 G T
Chr10 21214783 C T
Chr10 21214895 A T
Chr10 21215006 G A
Chr10 21215170 A G
Chr10 21215173 A G
Chr10 21215549 G A
Chr10 21215633 G A
Chr10 21215780 G C
Chr10 21215811 A G
Chr10 21216079 T C
Chr10 21216342 A G
Chr10 21216440 G T
Chr10 21216478 G C
Chr10 21216519 T C
Chr10 21216522 C G
Chr10 21216526 T C
Chr10 21216530 A G
Chr10 21216538 A C
Chr10 21216542 C T
Chr10 21216545 A G
Chr10 21216546 T C
Chr10 21216550 A G
Chr10 21216551 T C
Chr10 21216559 C T
Chr10 21216565 A G
Chr10 21216568 A G
Chr10 21216581 A C
Chr10 21216593 T C
Chr10 21216609 A C
Chr10 21216624 A G
Chr10 21216627 T C
Chr10 21216635 G A
Chr10 21216641 T C
Chr10 21216645 C T
Chr10 21216651 A T
Chr10 21216653 A T
Chr10 21216690 A G
Chr10 21216842 T A
Chr10 21216865 T G
Chr10 21216866 C T
Chr10 21216913 C T
Chr10 21216922 G A
Chr10 21216942 G T
Chr10 21216967 G A
Chr10 21216974 C T
Chr10 21216988 C A
Chr10 21216996 A G
Chr10 21217024 G A
Chr10 21217051 T C
Chr10 21217053 T C
Chr10 21217118 T C
Chr10 21217122 T C
Chr10 21217192 G A
Chr10 21217200 A G
Chr10 21217205 T C
Chr10 21217221 A T
Chr10 21217223 T C
Chr10 21217310 A G
Chr10 21217419 C T
Chr10 21217440 T C
Chr10 21217481 T A
Chr10 21217563 G A
Chr10 21217583 T C
Chr10 21217798 T A
Chr10 21217833 T C
Chr10 21217865 G A
Chr10 21217901 C T
Chr10 21217937 A G
Chr10 21218097 T C
Chr10 21218124 G A
Chr10 21218139 T G
Chr10 21218250 A G
Chr10 21218272 C A
Chr10 21218312 G A
Chr10 21218324 G A
Chr10 21218419 T C
Chr10 21218457 T C
Chr10 21218464 A G
Chr10 21218498 A G
Chr10 21218554 G A
Chr10 21218763 G A
Chr10 21218795 A T
Chr10 21218924 A C
Chr10 21219000 A T
Chr10 21219014 A T
Chr10 21219049 T C
Chr10 21219227 G A
Chr10 21219252 A G
Chr10 21219389 C T
Chr10 21219429 G A
Chr10 21219448 A T
Chr10 21219450 T C
Chr10 21219454 T C
Chr10 21219460 T C
Chr10 21219469 C A
Chr10 21219489 C T
Chr10 21219492 C T
Chr10 21219501 T C
Chr10 21219505 T C
Chr10 21219511 G A
Chr10 21219530 T A
Chr10 21219532 T A
Chr10 21219533 T C
Chr10 21219548 A C
Chr10 21219581 T C
Chr10 21219848 A C
Chr10 21220000 C T
Chr10 21220018 C T
Chr10 21220020 T A
Chr10 21220037 G A
Chr10 21220176 T A
Chr10 21220284 T C
Chr10 21220288 G T
Chr10 21220465 A G
Chr10 21220625 T A
Chr10 21220638 C A
Chr10 21220749 T C
Chr10 21220766 C T
Chr10 21220802 A G
Chr10 21220857 T C
Chr10 21220887 C T
Chr10 21220929 C T
Chr10 21220938 T C
Chr10 21221027 T A
Chr10 21221047 G C
Chr10 21221052 T G
Chr10 21221069 C T
Chr10 21221100 C A
Chr10 21221108 G A
Chr10 21221305 A G
Chr10 21221321 T C
Chr10 21221343 A G
Chr10 21221371 G A
Chr10 21221437 T C
Chr10 21221443 C T
Chr10 21221485 C T
Chr10 21221503 C T
Chr10 21221591 G A
Chr10 21221594 A G
Chr10 21221648 G T
Chr10 21221649 G A
Chr10 21226678 C T
Chr10 21226679 G C
Chr10 21226723 T G
Chr10 21226740 A G
Chr10 21226744 C G
Chr10 21226745 T C
Chr10 21226758 T C
Chr10 21226837 G A
Chr10 21226881 A G
Chr10 21226882 A G
Chr10 21226886 T C
Chr10 21226894 G A
Chr10 21226936 T A
Chr10 21226949 G A
Chr10 21226990 C T
Chr10 21227004 C T
Chr10 21227009 A G
Chr10 21227067 A G
Chr10 21227109 G A
Chr10 21227111 G A
Chr10 21227190 A G
Chr10 21227399 G A
Chr10 21227996 C G
Chr10 21228015 T C
Chr10 21228201 G A
Chr10 21228453 G A
Chr10 21228508 T C
Chr10 21228864 A G
Chr10 21228953 A T
Chr10 21229034 G A
Chr10 21229095 T C
Chr10 21229181 A G
Chr10 21229237 A G
Chr10 21229320 G A
Chr10 21229339 C T
Chr10 21229403 G C
Chr10 21229441 G A
Chr10 21229477 A G
Chr10 21229482 G A
Chr10 21229546 A G
Chr10 21229599 C T
Chr10 21229655 T G
Chr10 21229668 G T
Chr10 21229677 C A
Chr10 21229791 G C
Chr10 21229820 C T
Chr10 21229844 A G
Chr10 21229845 C T
Chr10 21229879 G A
Chr10 21230080 G C
Chr10 21230121 C T
Chr10 21230127 T A
Chr10 21230248 G A
Chr10 21230575 T C
Chr10 21230611 G A
Chr10 21230797 A G
Chr10 21230911 A G
Chr10 21231116 C T
Chr10 21231683 T G
Chr10 21231867 G T
Chr10 21231936 A G
Chr10 21232555 G T
Chr10 21232627 A G
Chr10 21232628 C T
Chr10 21232643 A C
Chr10 21232650 T C
Chr10 21232827 A G
Chr10 21232910 T C
Chr10 21232934 G T
Chr10 21232937 C A
Chr10 21232949 C T
Chr10 21232993 A C
Chr10 21233049 G C
Chr10 21233055 A G
Chr10 21233059 A C
Chr10 21233061 T A
Chr10 21233062 T G
Chr10 21233069 G T
Chr10 21233145 A T
Chr10 21233153 G A
Chr10 21233158 C G
Chr10 21233228 T C
Chr10 21233315 T G
Chr10 21233467 T C
Chr10 21233503 T C
Chr10 21233531 G C
Chr10 21233544 A G
Chr10 21233573 T G
Chr10 21234945 A T
Chr10 21234955 C T
Chr10 21234957 C T
Chr10 21234958 C G
Chr10 21234965 C T
Chr10 21234966 A G
Chr10 21234972 T A
Chr10 21234981 C A
Chr10 21234986 G A
Chr10 21234989 C T
Chr10 21235001 G A
Chr10 21235006 A G
Chr10 21235011 C G
Chr10 21235013 A T
Chr10 21235043 G C
Chr10 21235090 C T
Chr10 21235178 G A
Chr10 21235270 A C
Chr10 21235294 T G
Chr10 21235314 T C
Chr10 21235322 T C
Chr10 21235343 T G
Chr10 21235356 T G
Chr10 21235359 G A
Chr10 21235381 G C
Chr10 21235382 G T
Chr10 21235533 G A
Chr10 21235666 T C
Chr10 21235721 G C
Chr10 21235799 C G
Chr10 21235901 G C
Chr10 21236048 G C
Chr10 21236054 G A
Chr10 21236066 T C
Chr10 21236095 T A
Chr10 21236112 T A
Chr10 21236143 T C
Chr10 21236146 A G
Chr10 21236166 T C
Chr10 21236185 G A
Chr10 21236202 A G
Chr10 21236209 T C
Chr10 21236210 A T
Chr10 21236216 T A
Chr10 21236223 A G
Chr10 21236228 C T
Chr10 21236233 A G
Chr10 21236237 T C
Chr10 21236252 G A
Chr10 21236257 T C
Chr10 21236268 A G
Chr10 21236308 G C
Chr10 21236528 G C
Chr10 21236554 A C
Chr10 21236614 A G
Chr10 21236674 T C
Chr10 21236676 C T
Chr10 21236693 T C
Chr10 21236737 A T
Chr10 21236790 G A
Chr10 21236891 T C
Chr10 21236900 A G
Chr10 21236911 C T
Chr10 21236931 A C
Chr10 21236955 T G
Chr10 21236956 A G
Chr10 21236974 G A
Chr10 21236986 T A
Chr10 21237040 T C
Chr10 21237052 T C
Chr10 21237061 A G
Chr10 21237289 C G
Chr10 21237404 T A
Chr10 21237481 C G
Chr10 21237516 C T
Chr10 21237575 C T
Chr10 21237773 C T
Chr10 21237796 T C
Chr10 21237808 G A
Chr10 21237854 A G
Chr10 21237927 T C
Chr10 21237989 T G
Chr10 21238012 T C
Chr10 21238017 T G
Chr10 21238037 A T
Chr10 21238084 G T
Chr10 21238103 C T
Chr10 21238119 C G
Chr10 21238154 A C
Chr10 21238173 G A
Chr10 21238186 G A
Chr10 21238211 T C
Chr10 21238359 C T
Chr10 21238360 T C
Chr10 21238413 T C
Chr10 21238585 A G
Chr10 21238588 T C
Chr10 21238604 T C
Chr10 21238605 T C
Chr10 21238625 T C
Chr10 21238646 C G
Chr10 21238651 A G
Chr10 21238652 C T
Chr10 21238653 A T
Chr10 21238658 A T
Chr10 21238660 C T
Chr10 21238661 C G
Chr10 21238664 T C
Chr10 21238679 T C
Chr10 21238689 T A
Chr10 21238691 T A
Chr10 21238810 T G
Chr10 21238825 A G
Chr10 21238827 C T
Chr10 21238829 C T
Chr10 21238833 A G
Chr10 21238850 G A
Chr10 21238852 G A
Chr10 21238880 G C
Chr10 21238887 T C
Chr10 21238899 G T
Chr10 21238909 T A
Chr10 21238919 T C
Chr10 21238921 C T
Chr10 21238984 A G
Chr10 21239004 A C
Chr10 21239031 G C
Chr10 21239113 C G
Chr10 21239205 C G
Chr10 21239214 C T
Chr10 21239424 T C
Chr10 21249349 T G
Chr10 21249358 T C
Chr10 21249476 G A
Chr10 21249514 C G
Chr10 21249531 A G
Chr10 21249566 C G
Chr10 21249608 C A
Chr10 21249616 G T
Chr10 21249620 T C
Chr10 21249641 A G
Chr10 21249650 A G
Chr10 21249664 T C
Chr10 21249670 T C
Chr10 21249683 G A
Chr10 21249742 G A
Chr10 21249839 G A
Chr10 21249863 G T
Chr10 21249924 A C
Chr10 21250232 A C
Chr10 21250326 C T
Chr10 21250349 A G
Chr10 21250400 T C
Chr10 21250521 A G
Chr10 21250556 C T
Chr10 21250566 A G
Chr10 21250579 A T
Chr10 21250583 C T
Chr10 21250590 C T
Chr10 21250594 C T
Chr10 21250598 G A
Chr10 21250603 G T
Chr10 21250605 G A
Chr10 21250608 T G
Chr10 21250611 T C
Chr10 21250614 G A
Chr10 21250688 T G
Chr10 21250728 C A
Chr10 21250740 T C
Chr10 21286499 C T
Chr10 21286500 A G
Chr10 21286502 T C
Chr10 21286548 A T
Chr10 21286572 A C
Chr10 21286597 T C
Chr10 21286620 G A
Chr10 21286621 T G
Chr10 21286639 T A
Chr10 21286650 A T
Chr10 21286687 C T
Chr10 21286749 C T
Chr10 21286762 G T
Chr10 21286778 A G
Chr10 21286849 A G
Chr10 21286902 C G
Chr10 21286908 A G
Chr10 21286916 A G
Chr10 21286918 A T
Chr10 21287068 T C
Chr10 21287074 G C
Chr10 21287134 T G
Chr10 21287192 C T
Chr10 21287239 A T
Chr10 21287266 G C
Chr10 21287357 G C
Chr10 21287380 A G
Chr10 21287392 C G
Chr10 21287410 A C
Chr10 21287413 C T
Chr10 21287494 C T
Chr10 21287847 G C
Chr10 21287883 C A
Chr10 21287937 C G
Chr10 21287940 C T
Chr10 21288003 A T
Chr10 21288038 G A
Chr10 21288148 T A
Chr10 21288149 C G
Chr10 21288156 T C
Chr10 21288171 G A
Chr10 21288201 A G
Chr10 21288234 C G
Chr10 21288263 C T
Chr10 21288278 C T
Chr10 21288359 T G
Chr10 21288370 C T
Chr10 21288377 C T
Chr10 21288384 T G
Chr10 21288411 T C
Chr10 21288424 C T
Chr10 21288442 C T
Chr10 21288463 C T
Chr10 21288484 A G
Chr10 21288508 A G
Chr10 21288509 C G
Chr10 21288524 C G
Chr10 21288534 G A
Chr10 21288537 A G
Chr10 21288561 A G
Chr10 21288573 A G
Chr10 21288596 T C
Chr10 21288609 G T
Chr10 21288640 C A
Chr10 21288862 A G
Chr10 21288871 C T
Chr10 21288878 A C
Chr10 21288882 A T
Chr10 21288964 G A
Chr10 21288982 A G
Chr10 21289011 G T
Chr10 21289014 T A
Chr10 21289025 A G
Chr10 21289033 C A
Chr10 21289035 G A
Chr10 21289041 A G
Chr10 21289066 T C
Chr10 21289069 G T
Chr10 21289076 G A
Chr10 21289082 T C
Chr10 21289084 C T
Chr10 21289092 C T
Chr10 21289097 C A
Chr10 21289100 A C
Chr10 21289106 A G
Chr10 21289110 T C
Chr10 21289121 T C
Chr10 21289127 C T
Chr10 21289130 G T
Chr10 21289142 G C
Chr10 21289150 C T
Chr10 21289151 T C
Chr10 21289154 G A
Chr10 21289157 T C
Chr10 21289163 A G
Chr10 21289183 A T
Chr10 21289188 A G
Chr10 21289194 T C
Chr10 21289203 C A
Chr10 21289214 G A
Chr10 21289215 G A
Chr10 21289238 G T
Chr10 21289247 T C
Chr10 21289262 A G
Chr10 21289270 G A
Chr10 21289275 C T
Chr10 21289276 G A
Chr10 21289278 G T
Chr10 21289296 T C
Chr10 21289303 A G
Chr10 21289304 A G
Chr10 21289315 A G
Chr10 21289324 C T
Chr10 21289325 G A
Chr10 21289339 C A
Chr10 21289345 G T
Chr10 21289362 C T
Chr10 21289381 T C
Chr10 21289396 G A
Chr10 21289408 T A
Chr10 21289409 A G
Chr10 21289427 A G
Chr10 21289437 A C
Chr10 21289455 A G
Chr10 21289464 A T
Chr10 21289467 T C
Chr10 21289470 G A
Chr10 21289472 G A
Chr10 21289493 T C
Chr10 21289503 C A
Chr10 21289516 G A
Chr10 21289533 A T
Chr10 21289535 G A
Chr10 21289551 C T
Chr10 21289559 T C
Chr10 21289563 C A
Chr10 21289585 T C
Chr10 21289586 T C
Chr10 21289600 T C
Chr10 21289601 G A
Chr10 21289609 C T
Chr10 21289614 T C
Chr10 21289618 A T
Chr10 21289635 C T
Chr10 21289693 A G
Chr10 21289695 A T
Chr10 21289732 A G
Chr10 21289741 C T
Chr10 21289751 A G
Chr10 21289760 A G
Chr10 21289761 A G
Chr10 21289798 G C
Chr10 21289805 C T
Chr10 21289811 A T
Chr10 21289818 A G
Chr10 21289877 T A
Chr10 21289904 A C
Chr10 21289920 G C
Chr10 21289934 G A
Chr10 21289991 G A
Chr10 21289995 C T
Chr10 21289998 A G
Chr10 21290030 A C
Chr10 21291647 T A
Chr10 21291675 T C
Chr10 21291688 T A
Chr10 21291741 T C
Chr10 21291756 A C
Chr10 21291784 G A
Chr10 21291820 G A
Chr10 21291848 G A
Chr10 21292036 G C
Chr10 21292174 G A
Chr10 21292206 A G
Chr10 21292316 T C
Chr10 21292379 C A
Chr10 21292389 G A
Chr10 21292398 T C
Chr10 21292418 A T
Chr10 21292422 C T
Chr10 21292458 T C
Chr10 21292484 A G
Chr10 21292502 A C
Chr10 21292587 A C
Chr10 21292617 C G
Chr10 21294294 G T
Chr10 21294352 T C
Chr10 21294361 G A
Chr10 21294387 T C
Chr10 21294392 C A
Chr10 21294394 T C
Chr10 21294398 T A
Chr10 21294408 C T
Chr10 21294415 C T
Chr10 21294441 T C
Chr10 21294458 G C
Chr10 21294463 A T
Chr10 21294468 T A
Chr10 21294469 A G
Chr10 21294475 T C
Chr10 21294486 T A
Chr10 21294489 T C
Chr10 21294509 T A
Chr10 21294510 T C
Chr10 21294511 T C
Chr10 21294513 A T
Chr10 21294514 T G
Chr10 21294516 A G
Chr10 21294517 A C
Chr10 21294518 T C
Chr10 21294519 T C
Chr10 21294524 A G
Chr10 21294525 G T
Chr10 21294540 A G
Chr10 21294550 T C
Chr10 21294551 G A
Chr10 21294554 A G
Chr10 21294558 T A
Chr10 21294564 C A
Chr10 21294567 G C
Chr10 21294580 T A
Chr10 21294592 A C
Chr10 21294603 A T
Chr10 21294613 C A
Chr10 21294614 C A
Chr10 21294618 T C
Chr10 21296030 T C
Chr10 21296115 C T
Chr10 21296154 T C
Chr10 21296161 A C
Chr10 21296174 T A
Chr10 21296201 G T
Chr10 21296217 G T
Chr10 21296240 C T
Chr10 21296248 T C
Chr10 21296257 T A
Chr10 21296258 T G
Chr10 21296289 T G
Chr10 21296358 C T
Chr10 21296385 T C
Chr10 21296413 G T
Chr10 21296421 C A
Chr10 21296460 G A
Chr10 21296486 A T
Chr10 21296505 T C
Chr10 21296517 A C
Chr10 21296592 C A
Chr10 21296603 T C
Chr10 21296622 G A
Chr10 21296639 T C
Chr10 21296640 C T
Chr10 21296660 C G
Chr10 21296663 C G
Chr10 21296682 A C
Chr10 21296699 C G
Chr10 21296711 T C
Chr10 21296720 A C
Chr10 21296721 G A
Chr10 21296736 A G
Chr10 21296744 G T
Chr10 21296771 T C
Chr10 21296786 G C
Chr10 21297093 T C
Chr10 21297118 A G
Chr10 21297130 A G
Chr10 21297237 G T
Chr10 21297312 T C
Chr10 21297358 G A
Chr10 21297413 G T
Chr10 21297465 T C
Chr10 21334945 G A
Chr10 21334959 C T
Chr10 21334965 G A
Chr10 21334966 G A
Chr10 21334972 A T
Chr10 21334975 C T
Chr10 21334978 C T
Chr10 21334980 T C
Chr10 21335000 C T
Chr10 21335015 G A
Chr10 21335019 C T
Chr10 21335037 T C
Chr10 21335046 C T
Chr10 21335058 C T
Chr10 21335071 T C
Chr10 21335176 G A
Chr10 21335182 A T
Chr10 21335187 G A
Chr10 21335198 A G
Chr10 21335204 G A
Chr10 21335217 A T
Chr10 21335224 T C
Chr10 21335261 T C
Chr10 21335266 T C
Chr10 21335279 C G
Chr10 21335283 C T
Chr10 21336014 A G
Chr10 21336038 C T
Chr10 21336039 T G
Chr10 21336041 T A
Chr10 21336047 G C
Chr10 21336069 C G
Chr10 21336184 A C
Chr10 21336186 C T
Chr10 21336205 A T
Chr10 21336264 A G
Chr10 21336268 T C
Chr10 21336273 A C
Chr10 21336294 C A
Chr10 21336307 T C
Chr10 21336324 T A
Chr10 21336355 T G
Chr10 21336364 T C
Chr10 21336371 A T
Chr10 21336407 C G
Chr10 21336431 C T
Chr10 21336470 T G
Chr10 21336487 T G
Chr10 21336520 A G
Chr10 21336530 T C
Chr10 21336615 A C
Chr10 21336616 G A
Chr10 21336650 G A
Chr10 21336805 G A
Chr10 21336967 G A
Chr10 21337048 C G
Chr10 21337069 C T
Chr10 21337161 A C
Chr10 21337237 T C
Chr10 21337329 G A
Chr10 21337331 T C
Chr10 21337357 T G
Chr10 21337387 A G
Chr10 21337390 T G
Chr10 21337408 C T
Chr10 21337426 T C
Chr10 21337434 T G
Chr10 21337435 C A
Chr10 21337447 T G
Chr10 21337468 T C
Chr10 21337471 T A
Chr10 21337530 G A
Chr10 21337540 T C
Chr10 21337590 T C
Chr10 21337598 G T
Chr10 21337603 G A
Chr10 21337677 G T
Chr10 21337678 A T
Chr10 21337732 G T
Chr10 21337790 A T
Chr10 21337891 A G
Chr10 21337948 G T
Chr10 21337973 G C
Chr10 21337975 A C
Chr10 21338026 C T
Chr10 21338044 G A
Chr10 21338047 A G
Chr10 21338081 A T
Chr10 21338185 T C
Chr10 21338193 A G
Chr10 21338197 A G
Chr10 21338227 A G
Chr10 21338242 G C
Chr10 21338287 A T
Chr10 21338539 T G
Chr10 21338569 G A
Chr10 21338622 G C
Chr10 21338665 A G
Chr10 21338722 C T
Chr10 21338809 G A
Chr10 21338970 A G
Chr10 21339228 A G
Chr10 21339267 T C
Chr10 21339275 C A
Chr10 21339284 G T
Chr10 21339360 G T
Chr10 21339474 A G
Chr10 21339486 A C
Chr10 21339530 C T
Chr10 21339630 C T
Chr10 21339680 G T
Chr10 21339770 A G
Chr10 21339957 T A
Chr10 21339970 T C
Chr10 21340057 C T
Chr10 21340132 T G
Chr10 21340217 T A
Chr10 21340226 A C
Chr10 21340308 C T
Chr10 21340370 A G
Chr10 21340375 G A
Chr10 21340400 T C
Chr10 21340461 A G
Chr10 21340517 A T
Chr10 21340522 A C
Chr10 21348798 A G
Chr10 21348822 T C
Chr10 21348850 G A
Chr10 21348851 C T
Chr10 21348895 C T
Chr10 21348923 C A
Chr10 21348963 C T
Chr10 21348966 T C
Chr10 21348979 T A
Chr10 21349123 C T
Chr10 21349160 C T
Chr10 21349175 C A
Chr10 21349225 C T
Chr10 21349233 A G
Chr10 21349254 A G
Chr10 21349293 G A
Chr10 21349442 T C
Chr10 21349830 T C
Chr10 21349862 G C
Chr10 21349959 G A
Chr10 21349974 G A
Chr10 21349982 C G
Chr10 21350117 C A
Chr10 21350178 G T
Chr10 21350182 A C
Chr10 21350263 A G
Chr10 21350327 G C
Chr10 21350387 C T
Chr10 21350397 A C
Chr10 21350450 G C
Chr10 21350555 T A
Chr10 21351991 A T
Chr10 21351997 G A
Chr10 21351998 G T
Chr10 21352012 T C
Chr10 21352063 A G
Chr10 21352080 G A
Chr10 21352130 A G
Chr10 21352142 A G
Chr10 21352243 G T
Chr10 21352423 G C
Chr10 21352573 A T
Chr10 21352586 G A
Chr10 21352609 C T
Chr10 21352713 A G
Chr10 21352715 A G
Chr10 21352747 A G
Chr10 21352930 T A
Chr10 21352936 T C
Chr10 21352954 C G
Chr10 21352955 A G
Chr10 21352956 T C
Chr10 21352994 A C
Chr10 21352999 C G
Chr10 21353002 C A
Chr10 21353042 C T
Chr10 21353092 T A
Chr10 21353131 C T
Chr10 21353139 T G
Chr10 21353151 C G
Chr10 21353182 G A
Chr10 21353183 G C
Chr10 21353191 T A
Chr10 21353197 G A
Chr10 21353223 A G
Chr10 21353228 T G
Chr10 21353285 G C
Chr10 21353289 T C
Chr10 21353293 A G
Chr10 21353309 A G
Chr10 21353312 T G
Chr10 21354240 C T
Chr10 21354263 G T
Chr10 21354299 C G
Chr10 21354300 C A
Chr10 21354301 T G
Chr10 21354304 A C
Chr10 21354355 A G
Chr10 21354460 C T
Chr10 21354466 C T
Chr10 21354486 G C
Chr10 21354499 G A
Chr10 21354504 C A
Chr10 21354507 A T
Chr10 21354511 A G
Chr10 21354546 C T
Chr10 21354555 G A
Chr10 21354568 T C
Chr10 21354620 C A
Chr10 21354763 A G
Chr10 21354865 A C
Chr10 21354879 T A
Chr10 21354904 G A
Chr10 21354927 G C
Chr10 21354995 A G
Chr10 21355163 A G
Chr10 21355181 C T
Chr10 21355209 G A
Chr10 21355295 A T
Chr10 21355346 C T
Chr10 21355401 C T
Chr10 21355418 T C
Chr10 21355449 G A
Chr10 21355535 G T
Chr10 21356173 G A
Chr10 21356212 G A
Chr10 21356221 C T
Chr10 21356234 C T
Chr10 21356242 C T
Chr10 21356381 G T
Chr10 21356888 A G
Chr10 21356985 T G
Chr10 21357225 A G
Chr10 21357278 A G
Chr10 21357285 T C
Chr10 21357294 A G
Chr10 21357308 C T
Chr10 21357361 G A
Chr10 21357379 C T
Chr10 21357381 T C
Chr10 21357402 A G
Chr10 21357420 A G
Chr10 21357431 C T
Chr10 21357469 G A
Chr10 21358277 C G
Chr10 21358763 G C
Chr10 21358876 G C
Chr10 21359016 A G
Chr10 21359123 T C
Chr10 21359205 G T
Chr10 21359221 G A
Chr10 21359312 C T
Chr10 21359313 A T
Chr10 21359323 A G
Chr10 21359405 C A
Chr10 21359419 G C
Chr10 21359450 T C
Chr10 21359471 T C
Chr10 21359482 T C
Chr10 21359568 T C
Chr10 21359645 T C
Chr10 21359653 C T
Chr10 21359758 G A
Chr10 21359771 A G
Chr10 21359824 G A
Chr10 21359920 T C
Chr10 21359946 C T
Chr10 21359949 A G
Chr10 21359988 C T
Chr10 21360040 G A
Chr10 21360103 C G
Chr10 21360123 C T
Chr10 21360307 G A
Chr10 21360478 A C
Chr10 21360542 T C
Chr10 21360552 T C
Chr10 21360568 A C
Chr10 21360657 C T
Chr10 21360715 C G
Chr10 21360716 G A
Chr10 21360726 G A
Chr10 21360727 T C
Chr10 21360739 G A
Chr10 21360824 C T
Chr10 21360891 T C
Chr10 21360899 T C
Chr10 21361155 C T
Chr10 21361177 A G
Chr10 21361218 C T
Chr10 21361303 G A
Chr10 21361314 A T
Chr10 21361326 C T
Chr10 21361462 A C
Chr10 21361463 A T
Chr10 21361592 T C
Chr10 21361684 G T
Chr10 21361719 C T
Chr10 21361721 G T
Chr10 21361814 G T
Chr10 21361852 A G
Chr10 21361873 G A
Chr10 21361887 G A
Chr10 21362008 C G
Chr10 21362043 C T
Chr10 21362062 A T
Chr10 21362134 C T
Chr10 21362171 A G
Chr10 21362223 A G
Chr10 21362247 G T
Chr10 21362325 T A
Chr10 21362409 A C
Chr10 21362421 T C
Chr10 21362422 G A
Chr10 21362554 G A
Chr10 21362566 A C
Chr10 21362626 A G
Chr10 21362665 A C
Chr10 21362686 G A
Chr10 21362803 G A
Chr10 21362843 C T
Chr10 21362863 C T
Chr10 21362887 C T
Chr10 21362904 C T
Chr10 21362995 T C
Chr10 21363070 T C
Chr10 21363083 A G
Chr10 21363095 C T
Chr10 21363147 T C
Chr10 21363213 T C
Chr10 21363276 C T
Chr10 21363315 C T
Chr10 21363385 G A
Chr10 21363396 C A
Chr10 21363437 A G
Chr10 21363499 G C
Chr10 21363887 G A
Chr10 21364027 A C
Chr10 21364086 T G
Chr10 21364307 A C
Chr10 21364325 A G
Chr10 21364615 A G
Chr10 21364701 G A
Chr10 21364748 C T
Chr10 21364790 C T
Chr10 21364793 G A
Chr10 21364813 A G
Chr10 21364854 C T
Chr10 21364944 G A
Chr10 21364986 G A
Chr10 21365002 A T
Chr10 21365054 G C
Chr10 21365129 C G
Chr10 21365157 G T
Chr10 21365189 G A
Chr10 21365284 C A
Chr10 21365338 A G
Chr10 21365378 T C
Chr10 21365434 G A
Chr10 21365464 A G
Chr10 21365513 A G
Chr10 21365594 G A
Chr10 21366001 C T
Chr10 21366044 C T
Chr10 21366049 T C
Chr10 21366115 A G
Chr10 21366202 A G
Chr10 21366284 C T
Chr10 21366292 G A
Chr10 21366320 C G
Chr10 21366321 C T
Chr10 21366323 A T
Chr10 21366413 G A
Chr10 21366537 T G
Chr10 21366572 G T
Chr10 21366611 G A
Chr10 21366621 A G
Chr10 21366855 A G
Chr10 21366893 C T
Chr10 21366916 G T
Chr10 21366926 C A
Chr10 21366950 A G
Chr10 21367000 A G
Chr10 21367011 A G
Chr10 21367092 A G
Chr10 21367116 A G
Chr10 21367119 G A
Chr10 21367126 T C
Chr10 21367134 G A
Chr10 21367178 A T
Chr10 21367209 T G
Chr10 21367215 C T
Chr10 21367240 A G
Chr10 21367283 T C
Chr10 21367321 A G
Chr10 21367332 A G
Chr10 21367338 T C
Chr10 21367362 T G
Chr10 21367383 G A
Chr10 21367387 G C
Chr10 21367449 A G
Chr10 21367458 C T
Chr10 21367464 T C
Chr10 21367474 T C
Chr10 21367499 A G
Chr10 21367520 C A
Chr10 21367521 A G
Chr10 21367528 G A
Chr10 21367542 G A
Chr10 21367544 T C
Chr10 21367554 T C
Chr10 21367572 G A
Chr10 21367592 G C
Chr10 21367596 T C
Chr10 21367621 G A
Chr10 21367796 A G
Chr10 21367798 C T
Chr10 21367814 C T
Chr10 21367846 T C
Chr10 21367919 A G
Chr10 21370239 C T
Chr10 21370326 C T
Chr10 21370343 C G
Chr10 21370390 C T
Chr10 21370451 C T
Chr10 21370466 C T
Chr10 21370520 G A
Chr10 21370528 G A
Chr10 21370533 A G
Chr10 21370536 G A
Chr10 21370546 C T
Chr10 21370548 T C
Chr10 21370575 G A
Chr10 21370604 A G
Chr10 21370632 G A
Chr10 21370767 A G
Chr10 21370801 T C
Chr10 21370835 T C
Chr10 21370838 C T
Chr10 21370846 G A
Chr10 21370861 G A
Chr10 21370863 A G
Chr10 21370973 C G
Chr10 21370983 G A
Chr10 21370986 A G
Chr10 21370989 T C
Chr10 21370990 A G
Chr10 21371031 C A
Chr10 21371055 C T
Chr10 21371102 C T
Chr10 21371136 G T
Chr10 21371201 A G
Chr10 21371280 A G
Chr10 21371417 G A
Chr10 21371609 A C
Chr10 21371610 A G
Chr10 21371699 A T
Chr10 21371708 G C
Chr10 21371831 C T
Chr10 21371853 A G
Chr10 21371869 A G
Chr10 21372053 A G
Chr10 21372116 G T
Chr10 21372117 A T
Chr10 21372136 A G
Chr10 21372221 G A
Chr10 21372924 G A
Chr10 21373872 G A
Chr10 21373926 G A
Chr10 21373932 T C
Chr10 21373990 G A
Chr10 21374091 C T
Chr10 21374265 G A
Chr10 21374299 G A
Chr10 21374323 G A
Chr10 21374388 A C
Chr10 21374659 G T
Chr10 21374668 C T
Chr10 21374745 T C
Chr10 21374765 A G
Chr10 21374802 G A
Chr10 21375052 G T
Chr10 21375705 A T
Chr10 21375894 G A
Chr10 21375970 A G
Chr10 21375998 A G
Chr10 21376009 C A
Chr10 21376070 G A
Chr10 21376173 C G
Chr10 21376292 A G
Chr10 21376345 G T
Chr10 21376439 G A
Chr10 21376455 T C
Chr10 21376479 G A
Chr10 21376563 C T
Chr10 21376635 A G
Chr10 21376701 G A
Chr10 21376710 A C
Chr10 21376750 A T
Chr10 21376770 C T
Chr10 21376801 C G
Chr10 21376932 C T
Chr10 21377151 C A
Chr10 21377270 C T
Chr10 21377304 T G
Chr10 21377387 G A
Chr10 21377400 G A
Chr10 21377415 G A
Chr10 21377434 G A
Chr10 21377488 A G
Chr10 21377633 A T
Chr10 21377661 C T
Chr10 21377908 G A
Chr10 21377932 C T
Chr10 21378071 C T
Chr10 21378111 C T
Chr10 21378244 G A
Chr10 21378247 C A
Chr10 21378263 C T
Chr10 21378293 G A
Chr10 21378347 A G
Chr10 21378388 G A
Chr10 21378390 G C
Chr10 21378396 A G
Chr10 21378415 A G
Chr10 21378474 G T
Chr10 21378561 T C
Chr10 21378604 A G
Chr10 21378645 G A
Chr10 21378658 T G
Chr10 21378684 C T
Chr10 21378728 T C
Chr10 21378780 C T
Chr10 21378862 G A
Chr10 21379082 G A
Chr10 21379116 A G
Chr10 21379301 C T
Chr10 21379345 G A
Chr10 21379375 C T
Chr10 21379470 G A
Chr10 21379583 A T
Chr10 21379609 T C
Chr10 21379616 C T
Chr10 21379764 G T
Chr10 21379970 C T
Chr10 21379993 G A
Chr10 21380012 G A
Chr10 21380013 A T
Chr10 21380057 C T
Chr10 21380092 G A
Chr10 21380158 A G
Chr10 21380165 T C
Chr10 21380329 G A
Chr10 21380355 A G
Chr10 21380365 G A
Chr10 21380379 G A
Chr10 21380429 C T
Chr10 21380431 G T
Chr10 21380493 G A
Chr10 21380523 G A
Chr10 21380600 G A
Chr10 21380647 T C
Chr10 21387629 C T
Chr10 21387699 G A
Chr10 21387701 C T
Chr10 21388445 T C
Chr10 21388577 T C
Chr10 21389457 C T
Chr10 21389694 G A
Chr10 21389703 C T
Chr10 21389825 C T
Chr10 21389900 A G
Chr10 21389930 G A
Chr10 21389961 A G
Chr10 21390076 T G
Chr10 21390077 A C
Chr10 21390078 T G
Chr10 21390080 T A
Chr10 21390186 T C
Chr10 21390235 A G
Chr10 21390266 G A
Chr10 21390287 G A
Chr10 21390350 G A
Chr10 21390384 G A
Chr10 21390421 A T
Chr10 21390429 C A
Chr10 21390639 A G
Chr10 21391022 C A
Chr10 21391201 A T
Chr10 21391255 C G
Chr10 21392282 A G
Chr10 21392328 G T
Chr10 21392349 G T
Chr10 21392414 C T
Chr10 21392431 G A
Chr10 21392448 T A
Chr10 21392561 C T
Chr10 21392649 C A
Chr10 21392681 A G
Chr10 21392913 A G
Chr10 21393051 C T
Chr10 21393063 T A
Chr10 21393312 T C
Chr10 21393334 G T
Chr10 21393723 G T
Chr10 21393944 C T
Chr10 21393981 A G
Chr10 21394030 T G
Chr10 21394287 C T
Chr10 21394483 C A
Chr10 21394821 T C
Chr10 21394904 T C
Chr10 21394935 G T
Chr10 21394947 A G
Chr10 21394951 G A
Chr10 21394955 A G
Chr10 21395006 G A
Chr10 21395013 C T
Chr10 21395022 G A
Chr10 21395029 G A
Chr10 21395033 G A
Chr10 21395083 C A
Chr10 21395093 A G
Chr10 21395128 G A
Chr10 21395148 A C
Chr10 21395177 G A
Chr10 21395273 G A
Chr10 21395281 T C
Chr10 21395380 C T
Chr10 21395485 A G
Chr10 21395770 G A
Chr10 21396567 A G
Chr10 21396634 T C
Chr10 21396733 C T
Chr10 21396750 C T
Chr10 21396776 A G
Chr10 21396804 G A
Chr10 21396809 T C
Chr10 21396829 T C
Chr10 21396931 A G
Chr10 21396936 T C
Chr10 21396993 T C
Chr10 21397000 C A
Chr10 21397042 T C
Chr10 21397080 A G
Chr10 21397082 G A
Chr10 21397196 A G
Chr10 21397228 T C
Chr10 21397241 G A
Chr10 21397266 T C
Chr10 21397341 G A
Chr10 21397497 C T
Chr10 21397572 T G
Chr10 21397744 G T
Chr10 21397752 T C
Chr10 21397769 G A
Chr10 21397808 C A
Chr10 21397865 C T
Chr10 21397916 G A
Chr10 21397984 A G
Chr10 21397997 A G
Chr10 21398065 G A
Chr10 21398113 G A
Chr10 21398171 A C
Chr10 21398210 G A
Chr10 21398224 G A
Chr10 21398243 T G
Chr10 21398252 T C
Chr10 21398256 C G
Chr10 21398277 A T
Chr10 21398292 G A
Chr10 21398300 T C
Chr10 21398458 C T
Chr10 21398554 C T
Chr10 21398649 G A
Chr10 21398659 A G
Chr10 21398726 C T
Chr10 21398932 A G
Chr10 21399005 G A
Chr10 21399013 G A
Chr10 21399023 A G
Chr10 21399087 G A
Chr10 21399130 G A
Chr10 21399131 C T
Chr10 21399164 G C
Chr10 21399272 C T
Chr10 21399273 G A
Chr10 21399279 A G
Chr10 21399443 G T
Chr10 21399696 C A
Chr10 21399787 C T
Chr10 21400051 T G
Chr10 21400052 G A
Chr10 21400055 C G
Chr10 21400056 C G
Chr10 21400058 A C
Chr10 21400283 A G
Chr10 21400374 G C
Chr10 21400610 G A
Chr10 21400646 A T
Chr10 21400666 T C
Chr10 21400707 T C
Chr10 21400714 T C
Chr10 21400784 A G
Chr10 21400840 T G
Chr10 21400859 T C
Chr10 21400920 G A
Chr10 21400940 G A
Chr10 21400955 G A
Chr10 21401042 C G
Chr10 21401046 T C
Chr10 21401056 T G
Chr10 21401167 C A
Chr10 21401204 T C
Chr10 21401242 T C
Chr10 21401257 A G
Chr10 21401297 T A
Chr10 21401301 T A
Chr10 21401314 T C
Chr10 21401384 C T
Chr10 21401415 G C
Chr10 21401763 G A
Chr10 21402429 A G
Chr10 21402605 C T
Chr10 21402688 A T
Chr10 21402984 G A
Chr10 21403195 C T
Chr10 21403196 C T
Chr10 21403241 A G
Chr10 21403269 C G
Chr10 21403281 A G
Chr10 21403343 C T
Chr10 21403373 G A
Chr10 21403387 A G
Chr10 21403389 G C
Chr10 21403938 A G
Chr10 21403942 C T
Chr10 21403980 G C
Chr10 21403981 T G
Chr10 21404001 G A
Chr10 21404050 T C
Chr10 21404089 C T
Chr10 21404150 G A
Chr10 21404216 G A
Chr10 21404257 C T
Chr10 21404261 A G
Chr10 21404284 C T
Chr10 21404345 T C
Chr10 21404381 T C
Chr10 21404396 C T
Chr10 21404405 C T
Chr10 21404569 G A
Chr10 21404593 G T
Chr10 21404603 A C
Chr10 21404677 C T
Chr10 21404693 A G
Chr10 21404784 C T
Chr10 21404803 T C
Chr10 21404846 T C
Chr10 21404849 T C
Chr10 21404868 C T
Chr10 21404892 C T
Chr10 21404893 C T
Chr10 21404908 C G
Chr10 21404973 C T
Chr10 21405010 T C
Chr10 21405064 C T
Chr10 21405066 C T
Chr10 21405079 C T
Chr10 21405111 G A
Chr10 21405139 G A
Chr10 21405150 C T
Chr10 21405182 G T
Chr10 21405237 G A
Chr10 21405253 A G
Chr10 21405304 C A
Chr10 21405308 C T
Chr10 21405374 G A
Chr10 21405474 C T
Chr10 21405581 G A
Chr10 21405788 C T
Chr10 21405969 A C
Chr10 21406183 G T
Chr10 21406893 C A
Chr10 21406983 C T
Chr10 21407151 T A
Chr10 21407365 T A
Chr10 21407419 C T
Chr10 21407584 C T
Chr10 21407586 C T
Chr10 21407589 T C
Chr10 21407649 T A
Chr10 21407658 T C
Chr10 21407723 A G
Chr10 21407886 G T
Chr10 21408156 C G
Chr10 21408198 C T
Chr10 21408391 A G
Chr10 21408771 T C
Chr10 21409117 T C
Chr10 21409498 C T
Chr10 21409674 A G
Chr10 21409840 T G
Chr10 21409937 G A
Chr10 21409942 T C
Chr10 21409984 C T
Chr10 21410003 G A
Chr10 21410009 G T
Chr10 21410030 A G
Chr10 21410053 T C
Chr10 21410124 T C
Chr10 21410274 T C
Chr10 21410356 T C
Chr10 21410363 A G
Chr10 21410414 A G
Chr10 21410425 A G
Chr10 21410455 A G
Chr10 21410527 G A
Chr10 21410736 A C
Chr10 21410811 G A
Chr10 21410934 A G
Chr10 21410970 G A
Chr10 21410985 C T
Chr10 21410991 A G
Chr10 21411022 G A
Chr10 21411084 A G
Chr10 21411094 A G
Chr10 21411118 T C
Chr10 21411119 G A
Chr10 21411120 C G
Chr10 21411208 T C
Chr10 21411341 G A
Chr10 21411365 G A
Chr10 21411370 A G
Chr10 21411441 T C
Chr10 21411512 A G
Chr10 21411536 T G
Chr10 21411563 C T
Chr10 21411614 G A
Chr10 21411647 C T
Chr10 21411674 G A
Chr10 21411756 T C
Chr10 21411760 A G
Chr10 21411809 T C
Chr10 21411910 G A
Chr10 21411919 A C
Chr10 21411920 G A
Chr10 21412034 T C
Chr10 21412057 T C
Chr10 21412093 C T
Chr10 21412097 G A
Chr10 21412135 G A
Chr10 21412223 T C
Chr10 21412227 G C
Chr10 21412228 T C
Chr10 21412451 T C
Chr10 21412514 C T
Chr10 21412519 A G
Chr10 21412586 T A
Chr10 21412737 A G
Chr10 21412801 A G
Chr10 21412854 T C
Chr10 21412958 A T
Chr10 21412994 G A
Chr10 21413007 C T
Chr10 21413175 C T
Chr10 21413194 G C
Chr10 21413195 G A
Chr10 21413391 G A
Chr10 21413427 A G
Chr10 21413536 T G
Chr10 21413599 T C
Chr10 21413625 T A
Chr10 21413771 C T
Chr10 21413787 T G
Chr10 21413794 T C
Chr10 21413815 G A
Chr10 21413829 G A
Chr10 21413939 C T
Chr10 21414040 A G
Chr10 21414109 C T
Chr10 21414186 G A
Chr10 21414221 T C
Chr10 21414222 C T
Chr10 21414254 A G
Chr10 21414273 T C
Chr10 21414365 A G
Chr10 21414408 C T
Chr10 21414422 G A
Chr10 21414428 A G
Chr10 21414452 A G
Chr10 21414462 G A
Chr10 21414464 G A
Chr10 21414609 G A
Chr10 21414722 C T
Chr10 21414757 T A
Chr10 21414812 G A
Chr10 21414904 T C
Chr10 21414962 C G
Chr10 21415125 G A
Chr10 21415150 C T
Chr10 21415229 C T
Chr10 21415310 G A
Chr10 21416019 G A
Chr10 21416052 G T
Chr10 21416108 G T
Chr10 21416328 A C
Chr10 21416461 C T
Chr10 21416594 A T
Chr10 21416674 C T
Chr10 21416812 C T
Chr10 21416847 C G
Chr10 21416891 T A
Chr10 21417035 C T
Chr10 21417097 G T
Chr10 21417116 A G
Chr10 21417133 C T
Chr10 21417219 T C
Chr10 21417361 G A
Chr10 21417441 C T
Chr10 21417480 T C
Chr10 21417495 A C
Chr10 21417997 A G
Chr10 21418420 G T
Chr10 21419120 C T
Chr10 21419305 A G
Chr10 21419461 C T
Chr10 21419507 A T
Chr10 21419518 T C
Chr10 21419542 G A
Chr10 21419544 C T
Chr10 21419667 T C
Chr10 21419694 C T
Chr10 21419947 C T
Chr10 21419986 G A
Chr10 21419992 A G
Chr10 21419996 T C
Chr10 21420010 T C
Chr10 21420045 A G
Chr10 21420076 T C
Chr10 21420455 C A
Chr10 21420475 T G
Chr10 21420707 T C
Chr10 21420710 A C
Chr10 21420816 G C
Chr10 21420986 G A
Chr10 21421097 T C
Chr10 21421440 G A
Chr10 21421517 C T
Chr10 21422314 C T
Chr10 21422318 C G
Chr10 21422415 C A
Chr10 21422747 C T
Chr10 21422761 G C
Chr10 21422811 T C
Chr10 21422853 T C
Chr10 21422864 T C
Chr10 21422931 G A
Chr10 21422966 G A
Chr10 21423163 G A
Chr10 21423184 C T
Chr10 21423394 G C
Chr10 21423793 G A
Chr10 21423936 G T
Chr10 21423950 G C
Chr10 21423988 A G
Chr10 21424026 A G
Chr10 21424058 G A
Chr10 21424071 T C
Chr10 21424103 A G
Chr10 21424152 A G
Chr10 21424157 C T
Chr10 21424164 C T
Chr10 21424189 C G
Chr10 21424193 G A
Chr10 21424197 G A
Chr10 21424230 T C
Chr10 21424238 A T
Chr10 21424278 C T
Chr10 21424334 A G
Chr10 21424347 G A
Chr10 21424358 C T
Chr10 21424374 T G
Chr10 21424390 A G
Chr10 21424393 A G
Chr10 21424430 C T
Chr10 21424435 C T
Chr10 21424489 T C
Chr10 21424507 G C
Chr10 21424517 T C
Chr10 21424523 T C
Chr10 21424566 C T
Chr10 21424569 T C
Chr10 21424618 T C
Chr10 21424620 C G
Chr10 21424646 G T
Chr10 21424906 T C
Chr10 21425018 G A
Chr10 21425072 T C
Chr10 21425268 T A
Chr10 21425495 C T
Chr10 21425610 C T
Chr10 21425843 C T
Chr10 21425926 C T
Chr10 21425982 T C
Chr10 21426233 C A
Chr10 21426272 C A
Chr10 21426300 G A
Chr10 21426301 T C
Chr10 21426302 A G
Chr10 21426711 T G
Chr10 21426763 G A
Chr10 21426786 A G
Chr10 21426795 G A
Chr10 21426820 G T
Chr10 21426864 A T
Chr10 21426871 A G
Chr10 21427689 A T
Chr10 21428969 G A
Chr10 21429019 C T
Chr10 21429045 G A
Chr10 21429253 C G
Chr10 21429285 G A
Chr10 21429319 C T
Chr10 21429488 A T
Chr10 21429489 G T
Chr10 21430182 G A
Chr10 21430443 A G
Chr10 21430446 A C
Chr10 21430451 T G
Chr10 21430456 G C
Chr10 21430464 C G
Chr10 21430482 G T
Chr10 21430683 G A
Chr10 21430688 T C
Chr10 21430697 T A
Chr10 21430715 C T
Chr10 21430775 A G
Chr10 21430784 T C
Chr10 21430794 T C
Chr10 21430798 T C
Chr10 21430815 A C
Chr10 21430829 A C
Chr10 21430843 G A
Chr10 21431130 C T
Chr10 21431176 T C
Chr10 21431177 G C
Chr10 21431179 T C
Chr10 21431241 C G
Chr10 21431315 C T
Chr10 21431442 A G
Chr10 21431447 C T
Chr10 21431476 G C
Chr10 21431480 A G
Chr10 21431516 G A
Chr10 21431527 A G
Chr10 21431547 G A
Chr10 21431568 A G
Chr10 21431571 C T
Chr10 21431616 G T
Chr10 21431745 C T
Chr10 21431894 C T
Chr10 21431922 T C
Chr10 21432263 A G
Chr10 21433324 T C
Chr10 21433982 G A
Chr10 21433989 C T
Chr10 21434005 T C
Chr10 21434066 A G
Chr10 21434096 G T
Chr10 21434137 A T
Chr10 21434150 G A
Chr10 21434156 C T
Chr10 21434235 T C
Chr10 21434237 A G
Chr10 21434252 A G
Chr10 21434265 T G
Chr10 21434278 A T
Chr10 21434405 A T
Chr10 21434435 A C
Chr10 21434506 T A
Chr10 21434516 C T
Chr10 21434547 G A
Chr10 21434596 C T
Chr10 21434638 T C
Chr10 21434643 G T
Chr10 21434644 G T
Chr10 21434669 T C
Chr10 21434675 T C
Chr10 21434682 G A
Chr10 21434711 C T
Chr10 21435110 T C
Chr10 21435215 A G
Chr10 21435283 A G
Chr10 21435358 T A
Chr10 21435414 G A
Chr10 21435424 T C
Chr10 21435490 C T
Chr10 21435491 A G
Chr10 21435492 C T
Chr10 21435498 C A
Chr10 21435500 A T
Chr10 21435501 A C
Chr10 21435502 A G
Chr10 21435507 T A
Chr10 21435510 A C
Chr10 21435514 C G
Chr10 21435520 A G
Chr10 21435525 G T
Chr10 21435527 T C
Chr10 21435529 C G
Chr10 21435533 C T
Chr10 21435536 A C
Chr10 21435537 G C
Chr10 21435539 A C
Chr10 21435541 G C
Chr10 21435543 T C
Chr10 21435544 T C
Chr10 21435545 A C
Chr10 21435546 A C
Chr10 21435552 G A
Chr10 21435570 C T
Chr10 21435574 T C
Chr10 21435959 A G
Chr10 21436005 G A
Chr10 21436008 A G
Chr10 21436020 C T
Chr10 21436080 T C
Chr10 21436204 G T
Chr10 21436292 C T
Chr10 21436358 C T
Chr10 21436559 G A
Chr10 21436569 A G
Chr10 21436899 A G
Chr10 21437169 A G
Chr10 21437297 C T
Chr10 21437361 A G
Chr10 21437416 C T
Chr10 21437514 G A
Chr10 21437638 T G
Chr10 21437717 G A
Chr10 21437768 C T
Chr10 21437824 C T
Chr10 21437918 C T
Chr10 21437946 T C
Chr10 21437955 G A
Chr10 21438078 A G
Chr10 21438154 G A
Chr10 21438208 A G
Chr10 21438315 T C
Chr10 21438699 A G
Chr10 21438789 A T
Chr10 21438840 G A
Chr10 21438862 C T
Chr10 21439127 C T
Chr10 21439304 G A
Chr10 21439577 A G
Chr10 21439622 C T
Chr10 21439655 C T
Chr10 21439657 A G
Chr10 21439658 T C
Chr10 21439693 G A
Chr10 21439700 T C
Chr10 21439752 A G
Chr10 21440054 G A
Chr10 21440196 T C
Chr10 21440648 T C
Chr10 21440689 T C
Chr10 21440699 G A
Chr10 21440934 A G
Chr10 21440978 T C
Chr10 21441015 G A
Chr10 21441175 G A
Chr10 21441178 G A
Chr10 21441193 T G
Chr10 21441236 G A
Chr10 21441502 A G
Chr10 21441515 C T
Chr10 21441590 G A
Chr10 21441673 A G
Chr10 21441741 G A
Chr10 21441863 A G
Chr10 21441866 A G
Chr10 21441923 G A
Chr10 21442008 A C
Chr10 21442107 G A
Chr10 21442120 C T
Chr10 21442166 T C
Chr10 21442369 G C
Chr10 21442449 G A
Chr10 21442459 G C
Chr10 21442836 T C
Chr10 21442839 A T
Chr10 21442928 C T
Chr10 21443105 A G
Chr10 21443243 G A
Chr10 21443435 A G
Chr10 21443543 C G
Chr10 21443628 A G
Chr10 21443648 G A
Chr10 21443691 C A
Chr10 21443730 A G
Chr10 21443791 G T
Chr10 21443823 T A
Chr10 21443921 C T
Chr10 21444042 A T
Chr10 21444179 T C
Chr10 21444270 C A
Chr10 21444654 A G
Chr10 21445311 C T
Chr10 21445335 C G
Chr10 21445724 C T
Chr10 21446079 T C
Chr10 21446081 G A
Chr10 21446142 G A
Chr10 21446244 C T
Chr10 21446338 C T
Chr10 21446356 G A
Chr10 21446383 G A
Chr10 21446425 A G
Chr10 21446606 G A
Chr10 21446769 A G
Chr10 21446822 A G
Chr10 21446824 T C
Chr10 21446855 C T
Chr10 21446862 G A
Chr10 21447956 C T
Chr10 21448023 A T
Chr10 21448040 G A
Chr10 21448304 G T
Chr10 21448336 C T
Chr10 21448362 C T
Chr10 21448392 G A
Chr10 21448401 T C
Chr10 21448442 A G
Chr10 21448716 G A
Chr10 21448798 C T
Chr10 21448828 C T
Chr10 21448852 C A
Chr10 21448863 G A
Chr10 21448974 G T
Chr10 21448994 A C
Chr10 21449010 T C
Chr10 21449110 C T
Chr10 21449207 T C
Chr10 21449290 T C
Chr10 21449291 G A
Chr10 21449308 G A
Chr10 21449323 A G
Chr10 21449363 A T
Chr10 21449638 C A
Chr10 21449753 A T
Chr10 21449759 A C
Chr10 21449828 T C
Chr10 21450139 T C
Chr10 21450201 T C
Chr10 21450208 C A
Chr10 21451448 G A
Chr10 21451601 A G
Chr10 21453031 C T
Chr10 21453575 C G
Chr10 21453682 A G
Chr10 21453699 C T
Chr10 21453725 A G
Chr10 21453776 G A
Chr10 21453804 C T
Chr10 21453821 T C
Chr10 21453833 T G
Chr10 21454027 T C
Chr10 21454107 T C
Chr10 21454143 A T
Chr10 21454217 A T
Chr10 21454242 G A
Chr10 21454265 T C
Chr10 21454289 C T
Chr10 21454581 A G
Chr10 21454590 C G
Chr10 21454600 T C
Chr10 21454603 T C
Chr10 21454668 G A
Chr10 21454730 A C
Chr10 21454743 A G
Chr10 21454759 G T
Chr10 21454771 A C
Chr10 21454791 A G
Chr10 21455713 T C
Chr10 21455882 G A
Chr10 21455999 G A
Chr10 21456040 G A
Chr10 21456105 C T
Chr10 21456137 A G
Chr10 21456212 C T
Chr10 21456225 A C
Chr10 21456673 C T
Chr10 21456818 C G
Chr10 21457016 A G
Chr10 21457057 T G
Chr10 21457067 C A
Chr10 21457068 T G
Chr10 21457071 G A
Chr10 21457103 A G
Chr10 21457113 T C
Chr10 21457299 C T
Chr10 21457344 T G
Chr10 21457351 C T
Chr10 21457360 C T
Chr10 21457361 T C
Chr10 21457389 G A
Chr10 21457441 G A
Chr10 21457465 A G
Chr10 21457527 T C
Chr10 21457660 C T
Chr10 21457675 C T
Chr10 21457738 T C
Chr10 21457740 G A
Chr10 21457771 T C
Chr10 21457788 C G
Chr10 21457847 G A
Chr10 21457881 C A
Chr10 21457969 A G
Chr10 21457975 C T
Chr10 21457981 C T
Chr10 21457995 T C
Chr10 21458011 C A
Chr10 21458030 A G
Chr10 21458034 T C
Chr10 21458071 C T
Chr10 21458106 T C
Chr10 21458115 T C
Chr10 21458119 C T
Chr10 21458139 T C
Chr10 21458197 C T
Chr10 21458210 G T
Chr10 21458231 G A
Chr10 21458236 C T
Chr10 21458295 C T
Chr10 21458352 T C
Chr10 21458364 C T
Chr10 21458423 G A
Chr10 21458424 C T
Chr10 21458463 T C
Chr10 21458473 G A
Chr10 21458476 A G
Chr10 21458484 C T
Chr10 21458494 C T
Chr10 21458515 A G
Chr10 21458525 G A
Chr10 21458586 G A
Chr10 21458609 C T
Chr10 21458666 T C
Chr10 21458680 A G
Chr10 21458686 G A
Chr10 21458714 A G
Chr10 21458741 G A
Chr10 21458749 C T
Chr10 21458863 T C
Chr10 21458975 C G
Chr10 21459065 T C
Chr10 21459256 C A
Chr10 21459576 A T
Chr10 21459700 A C
Chr10 21460439 G A
Chr10 21461216 T G
Chr10 21461227 A G
Chr10 21462096 T A
Chr10 21462157 T C
Chr10 21462185 C T
Chr10 21462224 G T
Chr10 21462319 A G
Chr10 21462335 G A
Chr10 21462477 T C
Chr10 21462566 G A
Chr10 21462633 G A
Chr10 21462675 C T
Chr10 21462732 C A
Chr10 21462870 T C
Chr10 21462884 C T
Chr10 21462979 T C
Chr10 21462987 C T
Chr10 21462996 T C
Chr10 21463012 C T
Chr10 21463013 C T
Chr10 21463018 C T
Chr10 21463059 C T
Chr10 21463075 G A
Chr10 21463076 A G
Chr10 21463100 C T
Chr10 21463145 C T
Chr10 21463335 A G
Chr10 21463357 A G
Chr10 21463359 T C
Chr10 21463363 G A
Chr10 21463364 G A
Chr10 21463390 T C
Chr10 21463402 G C
Chr10 21463456 C T
Chr10 21463458 C T
Chr10 21463526 T C
Chr10 21463580 T G
Chr10 21463661 C T
Chr10 21463744 C T
Chr10 21463823 A G
Chr10 21463921 G A
Chr10 21463947 C G
Chr10 21463952 A G
Chr10 21463961 C T
Chr10 21464017 G A
Chr10 21464026 T C
Chr10 21464130 T C
Chr10 21464371 A G
Chr10 21464377 T A
Chr10 21465547 T C
Chr10 21466729 C T
Chr10 21466844 G C
Chr10 21467292 A G
Chr10 21467381 A G
Chr10 21467393 A G
Chr10 21467673 T G
Chr10 21468413 G A
Chr10 21468665 A G
Chr10 21469202 C T
Chr10 21469249 T C
Chr10 21469653 G T
Chr10 21469654 T C
Chr10 21470965 G A
Chr10 21471033 A G
Chr10 21471086 C T
Chr10 21471134 C T
Chr10 21471922 C A
Chr10 21471959 A G
Chr10 21472140 T C
Chr10 21472194 G A
Chr10 21472204 C T
Chr10 21472633 G A
Chr10 21472721 C T
Chr10 21472759 C T
Chr10 21472771 T C
Chr10 21472779 G A
Chr10 21472822 C T
Chr10 21472847 C T
Chr10 21472850 G A
Chr10 21472882 T C
Chr10 21472903 A G
Chr10 21473027 A G
Chr10 21473649 G A
Chr10 21473675 T G
Chr10 21473844 A T
Chr10 21473845 G T
Chr10 21473895 A G
Chr10 21473905 C T
Chr10 21473922 C T
Chr10 21474089 T C
Chr10 21474138 G A
Chr10 21474166 A G
Chr10 21474379 G A
Chr10 21475692 T A
Chr10 21475725 A G
Chr10 21475733 T C
Chr10 21475775 A G
Chr10 21475787 G C
Chr10 21475808 A C
Chr10 21475846 T C
Chr10 21475928 G T
Chr10 21476031 C G
Chr10 21476373 G A
Chr10 21477001 A G
Chr10 21477026 A G
Chr10 21477029 C T
Chr10 21477041 C A
Chr10 21477067 T C
Chr10 21477102 T C
Chr10 21477106 T C
Chr10 21477116 C T
Chr10 21477161 T C
Chr10 21477163 T C
Chr10 21477272 C T
Chr10 21477276 T C
Chr10 21477336 C G
Chr10 21477632 A G
Chr10 21478824 C G
Chr10 21478871 T G
Chr10 21478898 A G
Chr10 21478906 G A
Chr10 21479013 T C
Chr10 21479089 C T
Chr10 21479211 T C
Chr10 21479976 C A
Chr10 21480350 T C
Chr10 21480780 A G
Chr10 21480815 T C
Chr10 21481129 A G
Chr10 21481195 T C
Chr10 21481553 C T
Chr10 21481750 T C
Chr10 21481786 C T
Chr10 21481940 C T
Chr10 21482318 T C
Chr10 21482378 A G
Chr10 21482421 G A
Chr10 21483538 T C
Chr10 21484367 A G
Chr10 21484510 T C
Chr10 21485077 A C
Chr10 21485424 T A
Chr10 21485561 T C
Chr10 21485711 A G
Chr10 21486200 T C
Chr10 21486433 A G
Chr10 21488098 T C
Chr10 21488458 G A
Chr10 21488575 C T
Chr10 21488757 G A
Chr10 21489104 G A
Chr10 21489215 C T
Chr10 21489297 A C
Chr10 21489768 T C
Chr10 21490095 G A
Chr10 21491001 T C
Chr10 21491214 C T
Chr10 21491472 C A
Chr10 21492236 C T
Chr10 21492261 G A
Chr10 21492451 C T
Chr10 21492601 T C
Chr10 21493087 C T
Chr10 21493171 C A
Chr10 21494598 G A
Chr10 21494793 G C
Chr10 21495037 C T
Chr10 21495095 G A
Chr10 21495096 A C
Chr10 21495098 A T
Chr10 21495101 A G
Chr10 21495106 A T
Chr10 21495111 G A
Chr10 21495113 G A
Chr10 21495158 T C
Chr10 21495162 C T
Chr10 21495178 G A
Chr10 21495182 A T
Chr10 21495219 A G
Chr10 21495247 C G
Chr10 21495258 G A
Chr10 21495436 C T
Chr10 21495510 C A
Chr10 21495523 C T
Chr10 21495634 G A
Chr10 21495638 G A
Chr10 21495642 G A
Chr10 21495663 A T
Chr10 21495821 C A
Chr10 21496080 C A
Chr10 21496102 C T
Chr10 21496103 C T
Chr10 21496107 G T
Chr10 21496670 C G
Chr10 21496994 T C
Chr10 21497015 A G
Chr10 21497127 G A
Chr10 21497142 G A
Chr10 21497152 G A
Chr10 21497160 G A
Chr10 21497162 G A
Chr10 21497190 G A
Chr10 21497194 A G
Chr10 21497213 A G
Chr10 21497214 G A
Chr10 21497230 A G
Chr10 21497240 G A
Chr10 21497244 G A
Chr10 21497250 A T
Chr10 21497257 A G
Chr10 21497544 A C
Chr10 21497678 T C
Chr10 21497741 G A
Chr10 21497789 A G
Chr10 21497799 T C
Chr10 21497800 A G
Chr10 21497810 C T
Chr10 21498004 T A
Chr10 21498038 T C
Chr10 21498215 T C
Chr10 21498323 G A
Chr10 21498536 G C
Chr10 21498691 C T
Chr10 21498825 C T
Chr10 21499492 T A
Chr10 21499509 G A
Chr10 21499617 C T
Chr10 21500039 A T
Chr10 21500219 G T
Chr10 21500312 G A
Chr10 21501968 A T
Chr10 21502151 C A
Chr10 21502428 A G
Chr10 21502691 T A
Chr10 21502740 C A
Chr10 21502744 A G
Chr10 21502896 C T
Chr10 21502972 T C
Chr10 21503058 C T
Chr10 21503120 G A
Chr10 21503154 A G
Chr10 21503167 T C
Chr10 21503195 A G
Chr10 21503324 T G
Chr10 21503373 G A
Chr10 21503382 C T
Chr10 21503401 G A
Chr10 21503419 G A
Chr10 21503485 G A
Chr10 21503497 G A
Chr10 21503542 C T
Chr10 21503616 T C
Chr10 21503697 A G
Chr10 21503740 T G
Chr10 21503830 T C
Chr10 21503833 G A
Chr10 21503845 A C
Chr10 21503858 T C
Chr10 21504261 A T
Chr10 21504893 T C
Chr10 21504904 C T
Chr10 21505072 A G
Chr10 21505208 T C
Chr10 21505238 T C
Chr10 21505269 G A
Chr10 21505303 C T
Chr10 21505331 T C
Chr10 21505451 C T
Chr10 21505728 A G
Chr10 21505782 C G
Chr10 21505845 C T
Chr10 21506022 T G
Chr10 21506109 T C
Chr10 21506143 A T
Chr10 21506188 G T
Chr10 21506291 T A
Chr10 21506425 T C
Chr10 21506436 A G
Chr10 21506510 T C
Chr10 21506531 G A
Chr10 21506771 C T
Chr10 21506774 T C
Chr10 21506858 G A
Chr10 21506893 C T
Chr10 21506966 T C
Chr10 21507014 T C
Chr10 21507086 G A
Chr10 21507297 T G
Chr10 21507329 T C
Chr10 21507354 A C
Chr10 21507434 C T
Chr10 21507544 C G
Chr10 21507600 C T
Chr10 21507621 A G
Chr10 21507857 T C
Chr10 21507955 A C
Chr10 21508529 A G
Chr10 21508562 A T
Chr10 21508866 T C
Chr10 21509091 T A
Chr10 21509134 T C
Chr10 21509454 A T
Chr10 21509768 A G
Chr10 21510420 C A
Chr10 21510517 C T
Chr10 21510645 T A
Chr10 21510708 G T
Chr10 21510716 G T
Chr10 21511467 A G
Chr10 21512125 A G
Chr10 21512150 C A
Chr10 21512449 G A
Chr10 21513904 C T
Chr10 21513907 C A
Chr10 21514054 A G
Chr10 21514061 C A
Chr10 21514161 A G
Chr10 21514279 T C
Chr10 21514733 T G
Chr10 21514857 A T
Chr10 21514914 T C
Chr10 21514984 C A
Chr10 21514996 G A
Chr10 21515152 T A
Chr10 21515262 G A
Chr10 21515272 A G
Chr10 21515369 C T
Chr10 21515383 G A
Chr10 21515435 C T
Chr10 21515445 C T
Chr10 21515477 G A
Chr10 21515488 A C
Chr10 21515520 G C
Chr10 21515556 C T
Chr10 21515583 C T
Chr10 21515586 G A
Chr10 21515604 A G
Chr10 21515656 G T
Chr10 21515678 G A
Chr10 21515770 A G
Chr10 21515867 C T
Chr10 21515874 T C
Chr10 21515953 G A
Chr10 21515963 T C
Chr10 21516005 C T
Chr10 21516040 A G
Chr10 21516062 A G
Chr10 21516137 T C
Chr10 21516155 A G
Chr10 21516172 G A
Chr10 21516182 G T
Chr10 21516259 C T
Chr10 21516274 A T
Chr10 21516294 C T
Chr10 21516295 G A
Chr10 21516305 C T
Chr10 21516341 A G
Chr10 21516342 A G
Chr10 21516357 C T
Chr10 21516374 A C
Chr10 21516429 C T
Chr10 21516454 T C
Chr10 21516485 T C
Chr10 21516520 C T
Chr10 21516582 G T
Chr10 21516613 A C
Chr10 21516709 T C
Chr10 21516750 C A
Chr10 21516988 T A
Chr10 21517090 T C
Chr10 21517189 G A
Chr10 21517274 T C
Chr10 21517279 T G
Chr10 21517287 G A
Chr10 21517404 C T
Chr10 21517460 G C
Chr10 21517480 G A
Chr10 21517565 C T
Chr10 21517714 G C
Chr10 21517721 C T
Chr10 21521200 C G
Chr10 21521203 C G
Chr10 21521677 G T
Chr10 21521704 A T
Chr10 21521746 G A
Chr10 21521764 A G
Chr10 21521766 G T
Chr10 21521780 A G
Chr10 21521818 C T
Chr10 21521825 T C
Chr10 21521835 G A
Chr10 21521843 G A
Chr10 21521857 G A
Chr10 21521866 T C
Chr10 21521956 T C
Chr10 21522035 C T
Chr10 21522055 C T
Chr10 21522065 C T
Chr10 21522131 A G
Chr10 21522201 G A
Chr10 21522325 T A
Chr10 21522403 T C
Chr10 21522424 C T
Chr10 21522454 T C
Chr10 21522456 T C
Chr10 21522480 T C
Chr10 21522492 A G
Chr10 21522868 T C
Chr10 21522896 T C
Chr10 21522925 G A
Chr10 21522936 A G
Chr10 21522957 A G
Chr10 21522980 T C
Chr10 21523083 C T
Chr10 21523095 G A
Chr10 21523135 G A
Chr10 21523158 G A
Chr10 21523440 T G
Chr10 21523523 A G
Chr10 21523559 T C
Chr10 21523608 G T
Chr10 21523627 T C
Chr10 21523770 C T
Chr10 21524711 A C
Chr10 21527463 T C
Chr10 21527620 G A
Chr10 21527821 G A
Chr10 21527838 G A
Chr10 21529051 A G
Chr10 21529259 G A
Chr10 21530019 G C
Chr10 21530278 A G
Chr10 21530358 C T
Chr10 21530503 A C
Chr10 21531100 G A
Chr10 21531576 C A
Chr10 21531608 C G
Chr10 21531769 T A
Chr10 21531790 A T
Chr10 21532368 A G
Chr10 21532512 C G
Chr10 21532602 A T
Chr10 21532766 C A
Chr10 21532772 C A
Chr10 21532774 G C
Chr10 21533007 T A
Chr10 21533113 G T
Chr10 21533380 C A
Chr10 21533417 A T
Chr10 21533557 C T
Chr10 21533608 A G
Chr10 21533675 G A
Chr10 21533783 C T
Chr10 21533787 C T
Chr10 21533835 A G
Chr10 21533881 G A
Chr10 21533891 T G
Chr10 21533969 T G
Chr10 21534362 C A
Chr10 21534365 G A
Chr10 21534405 T A
Chr10 21534649 A G
Chr10 21534685 C T
Chr10 21534709 G A
Chr10 21535065 T C
Chr10 21535098 A G
Chr10 21535148 C T
Chr10 21535418 A T
Chr10 21535521 G T
Chr10 21536400 C A
Chr10 21536407 G A
Chr10 21536778 G C
Chr10 21536834 G C
Chr10 21536977 G A
Chr10 21537141 C T
Chr10 21537166 C A
Chr10 21537321 G A
Chr10 21537334 C T
Chr10 21537376 A G
Chr10 21537391 A G
Chr10 21537419 G A
Chr10 21537582 A G
Chr10 21537603 G A
Chr10 21537635 A G
Chr10 21537667 T C
Chr10 21537765 G A
Chr10 21537766 C G
Chr10 21537811 C T
Chr10 21537851 T A
Chr10 21537888 G T
Chr10 21537900 T C
Chr10 21537952 G A
Chr10 21538048 T C
Chr10 21538088 T C
Chr10 21538099 A T
Chr10 21538100 A T
Chr10 21538110 T C
Chr10 21538342 T G
Chr10 21538440 G A
Chr10 21538462 A G
Chr10 21538516 G A
Chr10 21538618 C T
Chr10 21538621 G C
Chr10 21538665 C T
Chr10 21538858 T A
Chr10 21538881 C T
Chr10 21539003 C T
Chr10 21539045 T C
Chr10 21539153 T A
Chr10 21539185 A G
Chr10 21539314 T C
Chr10 21539327 G T
Chr10 21539333 C T
Chr10 21539345 A T
Chr10 21539372 C G
Chr10 21539389 C T
Chr10 21539397 G A
Chr10 21539403 T C
Chr10 21539410 C T
Chr10 21539415 C T
Chr10 21539422 A G
Chr10 21539440 T G
Chr10 21540397 G A
Chr10 21540715 A G
Chr10 21540786 C T
Chr10 21540795 T C
Chr10 21540842 A G
Chr10 21540844 G A
Chr10 21540866 T C
Chr10 21540924 G A
Chr10 21540974 G A
Chr10 21541020 G A
Chr10 21541112 T A
Chr10 21541209 G A
Chr10 21541239 A G
Chr10 21541275 A G
Chr10 21541312 A G
Chr10 21541348 G C
Chr10 21541388 C T
Chr10 21541408 C T
Chr10 21541452 A G
Chr10 21541455 T C
Chr10 21541476 A G
Chr10 21541482 C A
Chr10 21541692 A T
Chr10 21541718 G A
Chr10 21541760 C A
Chr10 21541774 C G
Chr10 21541800 C A
Chr10 21541811 T C
Chr10 21541815 T C
Chr10 21541842 T C
Chr10 21541844 G A
Chr10 21541848 G A
Chr10 21541850 C T
Chr10 21541859 A G
Chr10 21541860 A T
Chr10 21541863 A T
Chr10 21541919 G A
Chr10 21541928 G A
Chr10 21541954 T C
Chr10 21541976 G A
Chr10 21541990 T C
Chr10 21542093 G A
Chr10 21542149 T G
Chr10 21542165 A C
Chr10 21542197 A C
Chr10 21542208 C T
Chr10 21542247 G A
Chr10 21542253 T C
Chr10 21542310 G A
Chr10 21542312 G A
Chr10 21542316 C A
Chr10 21542325 A G
Chr10 21542358 T C
Chr10 21542368 A T
Chr10 21542390 A G
Chr10 21542419 G C
Chr10 21542436 C A
Chr10 21542675 C T
Chr10 21542764 G A
Chr10 21542785 T C
Chr10 21542877 G A
Chr10 21542895 C G
Chr10 21543146 T A
Chr10 21543147 C T
Chr10 21543950 C T
Chr10 21543977 G A
Chr10 21544004 A T
Chr10 21544015 T C
Chr10 21544070 A G
Chr10 21544104 C G
Chr10 21544129 T A
Chr10 21544143 G A
Chr10 21544153 A C
Chr10 21544306 G T
Chr10 21544729 G A
Chr10 21544734 G A
Chr10 21544800 G A
Chr10 21544895 C G
Chr10 21544980 T A
Chr10 21545149 G T
Chr10 21545232 C A
Chr10 21545241 C T
Chr10 21545385 C T
Chr10 21545386 C A
Chr10 21545387 T A
Chr10 21545417 T C
Chr10 21545445 C T
Chr10 21545469 G A
Chr10 21545484 G A
Chr10 21545522 C T
Chr10 21545579 T C
Chr10 21545587 C T
Chr10 21545607 C T
Chr10 21545701 A G
Chr10 21545736 G A
Chr10 21545759 G T
Chr10 21545806 C T
Chr10 21546020 A G
Chr10 21546059 A G
Chr10 21546104 T C
Chr10 21546122 T C
Chr10 21546156 T C
Chr10 21546170 G A
Chr10 21546296 T C
Chr10 21546381 C T
Chr10 21546726 C A
Chr10 21547087 G A
Chr10 21547131 G A
Chr10 21547553 G C
Chr10 21548181 T C
Chr10 21548805 A T
Chr10 21548867 T A
Chr10 21548997 G A
Chr10 21549028 G A
Chr10 21549279 G C
Chr10 21549281 G A
Chr10 21549313 T G
Chr10 21549322 T G
Chr10 21549355 T C
Chr10 21549414 G A
Chr10 21549417 C A
Chr10 21549451 C T
Chr10 21549499 A G
Chr10 21549546 C T
Chr10 21549558 T C
Chr10 21549602 A G
Chr10 21549632 G A
Chr10 21549646 T C
Chr10 21549729 A C
Chr10 21549874 G C
Chr10 21550190 G A
Chr10 21550194 C A
Chr10 21550208 T C
Chr10 21550217 T C
Chr10 21550283 C T
Chr10 21550606 C A
Chr10 21551150 A G
Chr10 21551298 C A
Chr10 21551327 T C
Chr10 21551628 A G
Chr10 21552488 G T
Chr10 21552657 G A
Chr10 21552774 A C
Chr10 21552844 A G
Chr10 21552852 T G
Chr10 21552943 T C
Chr10 21552950 T C
Chr10 21553050 T G
Chr10 21553311 T C
Chr10 21553321 T C
Chr10 21554394 C T
Chr10 21554489 C T
Chr10 21554746 C T
Chr10 21555381 T G
Chr10 21555860 G A
Chr10 21555964 C T
Chr10 21555965 A G
Chr10 21556027 C G
Chr10 21556030 A G
Chr10 21556324 C T
Chr10 21556835 A T
Chr10 21557330 T C
Chr10 21557474 A G
Chr10 21558306 T C
Chr10 21558839 A C
Chr10 21558855 A C
Chr10 21558883 G A
Chr10 21558889 G T
Chr10 21558898 T G
Chr10 21558901 C G
Chr10 21558905 T G
Chr10 21558908 G A
Chr10 21558911 T A
Chr10 21558914 A T
Chr10 21558915 A T
Chr10 21558921 C T
Chr10 21559001 G A
Chr10 21559013 C T
Chr10 21559030 T C
Chr10 21559050 A G
Chr10 21559064 C T
Chr10 21559073 A G
Chr10 21559094 C T
Chr10 21559100 A G
Chr10 21559154 T C
Chr10 21559215 C T
Chr10 21559439 G A
Chr10 21559501 T C
Chr10 21559533 T C
Chr10 21559593 C T
Chr10 21559595 C T
Chr10 21559743 A G
Chr10 21559790 C T
Chr10 21559831 C T
Chr10 21560046 T C
Chr10 21560047 T C
Chr10 21560052 T C
Chr10 21560095 A G
Chr10 21560142 T C
Chr10 21560250 A G
Chr10 21560288 C T
Chr10 21560338 T C
Chr10 21560399 G A
Chr10 21560461 C T
Chr10 21560480 T C
Chr10 21560483 T C
Chr10 21560576 C T
Chr10 21560758 A T
Chr10 21560957 T C
Chr10 21561035 T C
Chr10 21561241 C A
Chr10 21561591 G T
Chr10 21561730 C T
Chr10 21561735 T C
Chr10 21561807 A G
Chr10 21561820 A G
Chr10 21561840 A G
Chr10 21561852 A G
Chr10 21561902 C A
Chr10 21562077 C T
Chr10 21562144 C T
Chr10 21562185 G A
Chr10 21562232 T C
Chr10 21562555 T C
Chr10 21562561 T C
Chr10 21562577 C T
Chr10 21562624 C T
Chr10 21562637 A T
Chr10 21562722 T A
Chr10 21562944 C T
Chr10 21563127 T A
Chr10 21563798 G T
Chr10 21564291 C T
Chr10 21564565 C T
Chr10 21564608 T C
Chr10 21564860 T G
Chr10 21564893 G A
Chr10 21565066 G A
Chr10 21565079 C T
Chr10 21565089 T C
Chr10 21565090 A G
Chr10 21565101 T C
Chr10 21565125 C T
Chr10 21565162 T C
Chr10 21565173 C T
Chr10 21565205 G T
Chr10 21565392 C G
Chr10 21565394 C T
Chr10 21565426 A T
Chr10 21565551 C A
Chr10 21565671 A G
Chr10 21565750 G A
Chr10 21565868 C T
Chr10 21566024 T C
Chr10 21566026 G T
Chr10 21566076 C T
Chr10 21566084 T G
Chr10 21566154 G A
Chr10 21566162 T C
Chr10 21566377 C T
Chr10 21566450 A G
Chr10 21567634 C T
Chr10 21568524 T G
Chr10 21568682 T C
Chr10 21568857 A G
Chr10 21568897 A G
Chr10 21568903 C T
Chr10 21569089 C T
Chr10 21569196 A G
Chr10 21569236 C G
Chr10 21569273 T C
Chr10 21569311 T C
Chr10 21569492 G A
Chr10 21569544 C T
Chr10 21569908 C T
Chr10 21569911 C A
Chr10 21569982 A T
Chr10 21570031 T G
Chr10 21570142 A C
Chr10 21570219 A G
Chr10 21570585 G C
Chr10 21570660 A G
Chr10 21570841 G T
Chr10 21570896 G A
Chr10 21571045 G A
Chr10 21571057 A G
Chr10 21571097 G A
Chr10 21571225 C T
Chr10 21571240 T C
Chr10 21571307 C T
Chr10 21571574 T C
Chr10 21571661 C T
Chr10 21571699 C T
Chr10 21571779 A G
Chr10 21571782 A G
Chr10 21572142 G A
Chr10 21572226 A G
Chr10 21572392 T C
Chr10 21572458 G A
Chr10 21572477 T C
Chr10 21572533 G A
Chr10 21572598 G A
Chr10 21572754 C T
Chr10 21572837 G T
Chr10 21572978 A G
Chr10 21573016 T C
Chr10 21573106 C T
Chr10 21573276 T C
Chr10 21573301 T C
Chr10 21573390 A G
Chr10 21573406 G A
Chr10 21573462 G A
Chr10 21573586 C T
Chr10 21573682 A G
Chr10 21573692 A G
Chr10 21573771 A G
Chr10 21573775 T G
Chr10 21573789 C T
Chr10 21573928 T G
Chr10 21574115 T A
Chr10 21574327 A C
Chr10 21574459 C A
Chr10 21574662 T A
Chr10 21574673 A G
Chr10 21574897 C T
Chr10 21574967 G T
Chr10 21576057 G C
Chr10 21576253 C T
Chr10 21576285 A G
Chr10 21576293 G A
Chr10 21576343 G A
Chr10 21576488 A T
Chr10 21576581 G A
Chr10 21576661 C T
Chr10 21576675 G A
Chr10 21576685 T G
Chr10 21576847 C T
Chr10 21576880 G A
Chr10 21576888 A G
Chr10 21576980 A G
Chr10 21577024 A G
Chr10 21577095 G A
Chr10 21577124 A G
Chr10 21577134 T C
Chr10 21577136 G A
Chr10 21577224 A G
Chr10 21577407 T C
Chr10 21577422 T C
Chr10 21577430 G T
Chr10 21577465 A G
Chr10 21577496 G T
Chr10 21577506 G A
Chr10 21577517 G A
Chr10 21577551 C T
Chr10 21577589 C A
Chr10 21577598 G T
Chr10 21578176 G A
Chr10 21578183 G A
Chr10 21578513 A G
Chr10 21579157 G A
Chr10 21579328 G A
Chr10 21580418 G A
Chr10 21581272 G A
Chr10 21581323 G A
Chr10 21581913 C A
Chr10 21581962 T C
Chr10 21581981 A G
Chr10 21582094 A C
Chr10 21582198 C T
Chr10 21582535 C A
Chr10 21582689 A C
Chr10 21582692 T C
Chr10 21582774 T C
Chr10 21582793 T A
Chr10 21583009 C T
Chr10 21583037 C T
Chr10 21583040 A G
Chr10 21583054 G A
Chr10 21583057 T A
Chr10 21583060 G C
Chr10 21583068 C A
Chr10 21583069 C T
Chr10 21583076 G A
Chr10 21583095 G A
Chr10 21583100 T A
Chr10 21583119 T C
Chr10 21583134 G A
Chr10 21583159 G A
Chr10 21583168 T C
Chr10 21583172 T G
Chr10 21583178 C T
Chr10 21583179 T C
Chr10 21583200 A G
Chr10 21583207 T C
Chr10 21583225 A G
Chr10 21583227 A G
Chr10 21583232 T A
Chr10 21583651 C T
Chr10 21584016 T C
Chr10 21584161 A G
Chr10 21585581 C T
Chr10 21585805 A C
Chr10 21585927 G A
Chr10 21586162 C T
Chr10 21586309 G A
Chr10 21586841 C A
Chr10 21587219 A G
Chr10 21587414 C A
Chr10 21588750 A T
Chr10 21589186 A G
Chr10 21590009 C G
Chr10 21590053 C T
Chr10 21590441 T C
Chr10 21591405 T G
Chr10 21591694 C A
Chr10 21591703 T C
Chr10 21591967 C A
Chr10 21592353 T G
Chr10 21592356 C G
Chr10 21593351 T G
Chr10 21593800 G C
Chr10 21593807 C T
Chr10 21593875 G T
Chr10 21594409 G A
Chr10 21594624 C T
Chr10 21594660 C T
Chr10 21594720 T A
Chr10 21594728 T A
Chr10 21594806 C T
Chr10 21594807 C T
Chr10 21594832 G A
Chr10 21594905 G C
Chr10 21595494 T G
Chr10 21595755 C T
Chr10 21595760 A G
Chr10 21595796 T C
Chr10 21596400 A C
Chr10 21596493 A C
Chr10 21596943 C T
Chr10 21597158 T A
Chr10 21597422 A G
Chr10 21597544 C A
Chr10 21597603 A G
Chr10 21598046 C T
Chr10 21598346 T C
Chr10 21598379 A G
Chr10 21598392 T C
Chr10 21598417 A T
Chr10 21598427 G A
Chr10 21598553 A G
Chr10 21598697 G T
Chr10 21598972 A C
Chr10 21599014 T C
Chr10 21599038 A G
Chr10 21599127 A G
Chr10 21599130 C A
Chr10 21599137 T C
Chr10 21599148 A T
Chr10 21599150 A G
Chr10 21599333 T C
Chr10 21599344 C T
Chr10 21599419 A T
Chr10 21599508 T C
Chr10 21599566 C T
Chr10 21599656 T A
Chr10 21599699 T C
Chr10 21599763 T C
Chr10 21600215 C T
Chr10 21600220 A G
Chr10 21600227 C T
Chr10 21600243 A G
Chr10 21600251 G C
Chr10 21600272 C T
Chr10 21600278 G A
Chr10 21600288 A G
Chr10 21600308 A G
Chr10 21600318 C A
Chr10 21600356 T A
Chr10 21601196 G A
Chr10 21601204 A G
Chr10 21601953 C T
Chr10 21602028 A G
Chr10 21602209 T A
Chr10 21602337 T A
Chr10 21602367 A G
Chr10 21602402 T A
Chr10 21602533 T C
Chr10 21602982 A G
Chr10 21603004 C T
Chr10 21603079 C T
Chr10 21603114 T G
Chr10 21603163 G T
Chr10 21603468 A C
Chr10 21603472 C T
Chr10 21603511 G C
Chr10 21603568 A G
Chr10 21603930 G T
Chr10 21604081 G T
Chr10 21604876 T C
Chr10 21605350 C A
Chr10 21605398 C T
Chr10 21605472 C A
Chr10 21605563 G A
Chr10 21605570 A G
Chr10 21605614 A G
Chr10 21605615 A T
Chr10 21605752 C T
Chr10 21605933 G A
Chr10 21605966 T C
Chr10 21606329 T C
Chr10 21606483 T C
Chr10 21606511 C T
Chr10 21606546 T C
Chr10 21606590 C T
Chr10 21606836 C A
Chr10 21606902 G A
Chr10 21607290 A G
Chr10 21607460 G A
Chr10 21607613 G A
Chr10 21607633 T C
Chr10 21607736 T A
Chr10 21607742 C A
Chr10 21607775 C T
Chr10 21607883 A G
Chr10 21608008 T C
Chr10 21608065 T C
Chr10 21608088 G A
Chr10 21609076 G A
Chr10 21609785 T A
Chr10 21609875 A G
Chr10 21609900 C T
Chr10 21609902 G C
Chr10 21609909 T C
Chr10 21609925 G A
Chr10 21610190 T A
Chr10 21610191 C G
Chr10 21610469 A G
Chr10 21610516 G A
Chr10 21610525 A T
Chr10 21610610 A C
Chr10 21610720 C T
Chr10 21610736 C T
Chr10 21610744 G T
Chr10 21610783 A C
Chr10 21610822 T C
Chr10 21610895 G A
Chr10 21610899 T G
Chr10 21610967 T C
Chr10 21611197 C T
Chr10 21611225 C T
Chr10 21611261 T C
Chr10 21611262 G T
Chr10 21611266 A G
Chr10 21611306 G A
Chr10 21611324 T C
Chr10 21611349 A C
Chr10 21611413 A G
Chr10 21611425 T C
Chr10 21611512 C T
Chr10 21611577 G A
Chr10 21611764 A G
Chr10 21611790 A C
Chr10 21611878 G A
Chr10 21612035 C T
Chr10 21612080 T C
Chr10 21612156 T C
Chr10 21612183 T C
Chr10 21612184 G A
Chr10 21612190 C T
Chr10 21612272 A C
Chr10 21612430 T C
Chr10 21612930 A G
Chr10 21612973 G C
Chr10 21613278 C A
Chr10 21613479 A G
Chr10 21613575 A G
Chr10 21613597 C T
Chr10 21613612 C T
Chr10 21613661 C T
Chr10 21613663 T C
Chr10 21613715 T C
Chr10 21613733 G A
Chr10 21613761 A G
Chr10 21613764 T G
Chr10 21613919 T C
Chr10 21613929 G C
Chr10 21614009 G A
Chr10 21614035 C T
Chr10 21614096 G A
Chr10 21614156 T C
Chr10 21614239 A G
Chr10 21614276 A G
Chr10 21614472 T C
Chr10 21614489 C T
Chr10 21614608 G T
Chr10 21614616 C A
Chr10 21614666 A G
Chr10 21614702 T G
Chr10 21614777 A G
Chr10 21614793 C G
Chr10 21614828 C T
Chr10 21614830 T C
Chr10 21614855 A G
Chr10 21614864 T C
Chr10 21614888 T C
Chr10 21614909 C T
Chr10 21614911 G A
Chr10 21614917 G A
Chr10 21614970 G A
Chr10 21615051 A G
Chr10 21615107 G A
Chr10 21615165 G A
Chr10 21615177 G A
Chr10 21615244 A G
Chr10 21615353 G A
Chr10 21615602 G A
Chr10 21615658 G A
Chr10 21615662 T C
Chr10 21615672 T C
Chr10 21615726 C A
Chr10 21615727 A C
Chr10 21615774 G A
Chr10 21615798 T C
Chr10 21615813 A G
Chr10 21615816 G A
Chr10 21615858 G A
Chr10 21615894 T G
Chr10 21615957 C T
Chr10 21615989 C T
Chr10 21616002 T C
Chr10 21616004 C T
Chr10 21616014 A G
Chr10 21616015 C T
Chr10 21616025 A G
Chr10 21616132 G A
Chr10 21616192 T C
Chr10 21616199 G A
Chr10 21616231 C T
Chr10 21616342 T G
Chr10 21616351 G A
Chr10 21616368 A G
Chr10 21616404 A G
Chr10 21616446 C A
Chr10 21616480 T C
Chr10 21616494 G A
Chr10 21616577 C T
Chr10 21616674 T C
Chr10 21616788 G A
Chr10 21616830 T C
Chr10 21616851 A C
Chr10 21616900 C T
Chr10 21616979 T A
Chr10 21617019 C G
Chr10 21617029 T C
Chr10 21617040 A G
Chr10 21617180 A G
Chr10 21617184 A G
Chr10 21617271 T C
Chr10 21617272 C T
Chr10 21617307 A G
Chr10 21617313 C T
Chr10 21617345 C T
Chr10 21617378 A G
Chr10 21617516 A C
Chr10 21617572 T G
Chr10 21617800 G A
Chr10 21617803 A G
Chr10 21617808 T C
Chr10 21617903 C A
Chr10 21617919 G A
Chr10 21617944 C T
Chr10 21617957 G A
Chr10 21617968 G A
Chr10 21618052 G A
Chr10 21618053 C T
Chr10 21618085 C T
Chr10 21618118 G A
Chr10 21618293 T C
Chr10 21618304 T C
Chr10 21618766 G A
Chr10 21618890 C G
Chr10 21619097 T G
Chr10 21619098 T C
Chr10 21619212 C T
Chr10 21619238 C T
Chr10 21619313 G A
Chr10 21619317 T C
Chr10 21619319 G C
Chr10 21619334 A G
Chr10 21619353 T C
Chr10 21619357 C T
Chr10 21619545 C T
Chr10 21619759 C A
Chr10 21619979 A G
Chr10 21620128 C T
Chr10 21620236 A G
Chr10 21620346 T A
Chr10 21620400 G C
Chr10 21620456 T G
Chr10 21620498 A C
Chr10 21620696 T C
Chr10 21620789 C T
Chr10 21620955 C T
Chr10 21621025 A G
Chr10 21621129 T A
Chr10 21621270 T C
Chr10 21621271 G A
Chr10 21621306 G A
Chr10 21621428 T C
Chr10 21621445 T C
Chr10 21621502 G T
Chr10 21621507 T C
Chr10 21621508 A G
Chr10 21621525 G A
Chr10 21621530 G A
Chr10 21621578 A G
Chr10 21621619 G A
Chr10 21621706 T A
Chr10 21621734 A G
Chr10 21621744 C T
Chr10 21621762 A T
Chr10 21621793 T A
Chr10 21621801 G T
Chr10 21621819 G A
Chr10 21621827 T C
Chr10 21621947 A T
Chr10 21622140 A G
Chr10 21622322 C T
Chr10 21622688 G T
Chr10 21622922 C A
Chr10 21624004 C A
Chr10 21624172 C T
Chr10 21624231 A T
Chr10 21624535 T C
Chr10 21624615 T C
Chr10 21624700 C T
Chr10 21624809 C T
Chr10 21624869 G A
Chr10 21624898 A T
Chr10 21624943 T C
Chr10 21625009 C T
Chr10 21625087 A G
Chr10 21625129 T C
Chr10 21625164 C G
Chr10 21625192 C G
Chr10 21625246 C T
Chr10 21625315 G A
Chr10 21625343 T C
Chr10 21625519 G A
Chr10 21625573 C A
Chr10 21625575 T C
Chr10 21625603 G A
Chr10 21625713 A G
Chr10 21625798 C A
Chr10 21625824 G A
Chr10 21625950 T C
Chr10 21626025 T C
Chr10 21626075 T C
Chr10 21626097 C T
Chr10 21626126 T C
Chr10 21626166 G A
Chr10 21626172 T G
Chr10 21626200 T C
Chr10 21626227 A G
Chr10 21626276 G T
Chr10 21626412 A G
Chr10 21626618 A G
Chr10 21626632 G A
Chr10 21626675 A G
Chr10 21626693 A G
Chr10 21626697 C T
Chr10 21626715 G A
Chr10 21626746 C T
Chr10 21626760 C G
Chr10 21626844 T C
Chr10 21626997 T G
Chr10 21627024 T G
Chr10 21627086 C T
Chr10 21627149 C T
Chr10 21627185 A G
Chr10 21627215 A C
Chr10 21627286 T C
Chr10 21627313 T C
Chr10 21627364 G A
Chr10 21627377 G A
Chr10 21627420 C G
Chr10 21627530 C T
Chr10 21627539 C A
Chr10 21627540 T A
Chr10 21627604 C T
Chr10 21627796 T C
Chr10 21627889 T C
Chr10 21627920 T C
Chr10 21627963 T C
Chr10 21628024 T G
Chr10 21628061 T C
Chr10 21628152 T C
Chr10 21628153 G A
Chr10 21628228 A C
Chr10 21628230 C T
Chr10 21628382 A T
Chr10 21628471 A G
Chr10 21628577 A G
Chr10 21628623 A G
Chr10 21628688 T C
Chr10 21628721 G A
Chr10 21628829 C T
Chr10 21628899 G T
Chr10 21629165 G A
Chr10 21629248 A T
Chr10 21629294 A G
Chr10 21629318 C T
Chr10 21629354 C T
Chr10 21629398 A G
Chr10 21629502 C T
Chr10 21629512 G A
Chr10 21629644 A G
Chr10 21629709 C T
Chr10 21629718 A G
Chr10 21629720 T C
Chr10 21629742 C T
Chr10 21629779 A G
Chr10 21629809 A G
Chr10 21629849 T C
Chr10 21629892 T C
Chr10 21629983 G A
Chr10 21630047 A G
Chr10 21630144 C T
Chr10 21630183 A G
Chr10 21630325 G A
Chr10 21630347 T C
Chr10 21630368 T C
Chr10 21630372 T C
Chr10 21630403 A G
Chr10 21630438 A G
Chr10 21630456 T C
Chr10 21630462 A G
Chr10 21630538 G A
Chr10 21630557 A G
Chr10 21630621 T C
Chr10 21630630 T C
Chr10 21630710 G A
Chr10 21630778 A C
Chr10 21630799 A G
Chr10 21630814 T C
Chr10 21630858 C T
Chr10 21630882 A G
Chr10 21630915 G A
Chr10 21630959 T C
Chr10 21631092 A G
Chr10 21631096 C T
Chr10 21631134 G A
Chr10 21631237 A G
Chr10 21631279 G A
Chr10 21631282 T G
Chr10 21631387 T G
Chr10 21631666 C A
Chr10 21631698 C A
Chr10 21631701 G T
Chr10 21631868 A G
Chr10 21631963 G A
Chr10 21631974 G A
Chr10 21632029 G A
Chr10 21632032 G A
Chr10 21632052 C T
Chr10 21632054 G A
Chr10 21632127 C T
Chr10 21632134 T C
Chr10 21632137 C T
Chr10 21632229 C T
Chr10 21632255 C T
Chr10 21632264 A G
Chr10 21632314 T C
Chr10 21632325 G A
Chr10 21632359 C T
Chr10 21632377 A G
Chr10 21632398 G A
Chr10 21632431 A G
Chr10 21632457 C T
Chr10 21632461 G A
Chr10 21632496 G A
Chr10 21632518 C T
Chr10 21632552 C T
Chr10 21632589 A G
Chr10 21632594 T C
Chr10 21632697 A G
Chr10 21632733 G A
Chr10 21632757 T C
Chr10 21632788 T C
Chr10 21632801 G A
Chr10 21632858 A G
Chr10 21632861 G A
Chr10 21633062 A C
Chr10 21633134 A G
Chr10 21633148 T C
Chr10 21633207 A G
Chr10 21633246 T G
Chr10 21633270 T G
Chr10 21633384 C T
Chr10 21633400 C T
Chr10 21633408 C T
Chr10 21633440 G A
Chr10 21633446 A T
Chr10 21633633 C T
Chr10 21633656 C G
Chr10 21633913 A T
Chr10 21634004 A T
Chr10 21634315 A G
Chr10 21634385 A G
Chr10 21634461 C T
Chr10 21634478 A G
Chr10 21634487 C T
Chr10 21634497 T C
Chr10 21634516 G A
Chr10 21634535 C T
Chr10 21634595 G A
Chr10 21634667 C T
Chr10 21634685 A G
Chr10 21634774 G A
Chr10 21634952 A G
Chr10 21635845 T A
Chr10 21635859 C T
Chr10 21636139 A C
Chr10 21636141 G T
Chr10 21636497 C A
Chr10 21636669 G C
Chr10 21636835 A G
Chr10 21636923 G A
Chr10 21636996 G A
Chr10 21637278 G A
Chr10 21637282 T G
Chr10 21637287 G C
Chr10 21637511 C T
Chr10 21637519 C T
Chr10 21637815 T G
Chr10 21637899 T A
Chr10 21637928 G T
Chr10 21637955 C T
Chr10 21637958 G T
Chr10 21637971 G T
Chr10 21637975 T A
Chr10 21637991 A G
Chr10 21638050 G A
Chr10 21638055 G C
Chr10 21638105 T C
Chr10 21638163 T C
Chr10 21638217 G T
Chr10 21638261 A T
Chr10 21638278 G T
Chr10 21638292 C T
Chr10 21638309 C T
Chr10 21638390 A G
Chr10 21638442 A G
Chr10 21638462 T C
Chr10 21638487 A T
Chr10 21638494 T C
Chr10 21638495 T C
Chr10 21638501 C T
Chr10 21638513 G A
Chr10 21638516 T C
Chr10 21638536 C T
Chr10 21638558 C T
Chr10 21638563 A G
Chr10 21638584 T C
Chr10 21638670 C T
Chr10 21638697 G T
Chr10 21638698 G T
Chr10 21638738 C T
Chr10 21638754 G T
Chr10 21638823 G A
Chr10 21638918 T C
Chr10 21638926 A G
Chr10 21638942 T G
Chr10 21638971 C T
Chr10 21638984 C T
Chr10 21638995 T C
Chr10 21639038 C T
Chr10 21639043 G A
Chr10 21639173 A G
Chr10 21639234 C T
Chr10 21639247 T G
Chr10 21639315 A G
Chr10 21640294 C G
Chr10 21640322 T A
Chr10 21640329 C T
Chr10 21640331 G A
Chr10 21640345 C A
Chr10 21640361 G A
Chr10 21640367 T C
Chr10 21640371 G A
Chr10 21640373 G A
Chr10 21640497 A G
Chr10 21640804 T C
Chr10 21640833 T C
Chr10 21640850 T C
Chr10 21640905 T C
Chr10 21640927 G A
Chr10 21640939 T C
Chr10 21640946 A G
Chr10 21640948 A C
Chr10 21640950 C T
Chr10 21640963 T A
Chr10 21640984 G A
Chr10 21641002 G A
Chr10 21641032 C T
Chr10 21641219 G A
Chr10 21641229 T C
Chr10 21641302 T C
Chr10 21641315 C T
Chr10 21641320 C T
Chr10 21641339 G A
Chr10 21641342 C T
Chr10 21641367 G A
Chr10 21642313 T C
Chr10 21642401 G A
Chr10 21642414 G C
Chr10 21642419 C T
Chr10 21642424 G A
Chr10 21642457 C T
Chr10 21642459 A G
Chr10 21642943 A T
Chr10 21642996 C T
Chr10 21643023 G A
Chr10 21643088 T C
Chr10 21643141 A G
Chr10 21643637 A T
Chr10 21644143 G T
Chr10 21644145 T C
Chr10 21645361 A G
Chr10 21645882 T C
Chr10 21645924 C G
Chr10 21646200 G C
Chr10 21646316 T C
Chr10 21646383 C T
Chr10 21646890 T A
Chr10 21647862 C T
Chr10 21648036 G A
Chr10 21648057 C A
Chr10 21648171 A G
Chr10 21648178 T C
Chr10 21648630 C T
Chr10 21648639 C G
Chr10 21648690 G C
Chr10 21649092 C T
Chr10 21649239 A G
Chr10 21649407 G A
Chr10 21649528 T C
Chr10 21649645 T G
Chr10 21649851 A T
Chr10 21650032 A G
Chr10 21650065 T C
Chr10 21650113 C G
Chr10 21650148 A G
Chr10 21650157 T C
Chr10 21650170 T C
Chr10 21650209 A G
Chr10 21650238 G A
Chr10 21650261 C T
Chr10 21650262 C A
Chr10 21650329 G A
Chr10 21650621 T A
Chr10 21651181 G A
Chr10 21651186 G C
Chr10 21651256 G A
Chr10 21651336 A G
Chr10 21651551 G A
Chr10 21651555 C T
Chr10 21651720 T C
Chr10 21651785 G A
Chr10 21651805 G A
Chr10 21651815 T A
Chr10 21651834 G T
Chr10 21651841 T C
Chr10 21652158 T C
Chr10 21652167 T C
Chr10 21652170 T C
Chr10 21652176 T C
Chr10 21652184 C T
Chr10 21652189 G A
Chr10 21652280 C T
Chr10 21652284 A G
Chr10 21652436 C T
Chr10 21652486 C T
Chr10 21652554 T G
Chr10 21652588 G A
Chr10 21652922 A G
Chr10 21653311 T A
Chr10 21653357 G A
Chr10 21653811 A G
Chr10 21653891 A C
Chr10 21653988 G A
Chr10 21654208 G C
Chr10 21654356 G A
Chr10 21654404 C T
Chr10 21655018 G A
Chr10 21655418 G A
Chr10 21655546 C T
Chr10 21655677 T C
Chr10 21655690 T C
Chr10 21655759 A G
Chr10 21655768 C T
Chr10 21655833 G A
Chr10 21656330 T A
Chr10 21656358 T C
Chr10 21656389 G A
Chr10 21656736 A G
Chr10 21656898 G A
Chr10 21656923 C T
Chr10 21657015 T C
Chr10 21657534 C G
Chr10 21657549 T C
Chr10 21657902 G A
Chr10 21658012 A G
Chr10 21658082 T C
Chr10 21658157 G A
Chr10 21658164 C T
Chr10 21658186 G A
Chr10 21658198 G A
Chr10 21658333 G A
Chr10 21658516 C G
Chr10 21658626 G A
Chr10 21658654 A G
Chr10 21658697 A G
Chr10 21658796 G T
Chr10 21659003 A G
Chr10 21659103 T A
Chr10 21659114 G A
Chr10 21659157 G T
Chr10 21659219 A G
Chr10 21659282 C T
Chr10 21659300 G A
Chr10 21659307 T C
Chr10 21659308 A G
Chr10 21659317 A C
Chr10 21659338 G A
Chr10 21659433 C T
Chr10 21659485 C T
Chr10 21659522 A G
Chr10 21659531 G A
Chr10 21659535 G A
Chr10 21659544 T C
Chr10 21659545 C T
Chr10 21659898 C T
Chr10 21660343 A G
Chr10 21660644 T C
Chr10 21660666 A T
Chr10 21660741 A G
Chr10 21660921 C T
Chr10 21660981 G A
Chr10 21661218 C T
Chr10 21661284 G C
Chr10 21661394 G A
Chr10 21661395 C T
Chr10 21661434 G T
Chr10 21661501 C A
Chr10 21661531 G A
Chr10 21661536 A C
Chr10 21661554 T C
Chr10 21661591 T G
Chr10 21661610 G A
Chr10 21662616 A C
Chr10 21662700 T C
Chr10 21662709 C T
Chr10 21663264 T G
Chr10 21663421 T C
Chr10 21664034 C T
Chr10 21664184 T A
Chr10 21664574 G A
Chr10 21664644 C G
Chr10 21665408 A G
Chr10 21665419 T C
Chr10 21665474 C T
Chr10 21665479 A T
Chr10 21665508 G A
Chr10 21665539 A G
Chr10 21665575 C T
Chr10 21665585 A G
Chr10 21665629 A G
Chr10 21665635 C T
Chr10 21665680 A G
Chr10 21665994 A G
Chr10 21666014 C T
Chr10 21666182 G C
Chr10 21666405 T C
Chr10 21666413 A C
Chr10 21666547 C T
Chr10 21666548 G T
Chr10 21666618 G A
Chr10 21666678 G A
Chr10 21666694 C T
Chr10 21666788 G A
Chr10 21666797 T C
Chr10 21666934 T C
Chr10 21667622 A C
Chr10 21667703 C T
Chr10 21667708 C G
Chr10 21667768 T G
Chr10 21668014 C A
Chr10 21668165 C T
Chr10 21668302 G T
Chr10 21668454 T C
Chr10 21668477 A T
Chr10 21669077 G C
Chr10 21669394 A C
Chr10 21669402 C G
Chr10 21669469 G T
Chr10 21669491 C A
Chr10 21669493 C T
Chr10 21669495 A G
Chr10 21669520 A G
Chr10 21669846 T C
Chr10 21669913 G A
Chr10 21669990 C T
Chr10 21670027 A G
Chr10 21670035 G A
Chr10 21670185 A T
Chr10 21670243 C T
Chr10 21670512 T C
Chr10 21670532 T C
Chr10 21670594 C T
Chr10 21670632 T C
Chr10 21670680 A T
Chr10 21671009 C T
Chr10 21671176 T G
Chr10 21671231 G C
Chr10 21671307 T C
Chr10 21671400 A G
Chr10 21671849 A C
Chr10 21672546 A C
Chr10 21672569 G A
Chr10 21672695 C T
Chr10 21672766 C T
Chr10 21672792 C T
Chr10 21672804 A G
Chr10 21672852 A G
Chr10 21672881 A G
Chr10 21672941 T C
Chr10 21672964 A G
Chr10 21672966 C T
Chr10 21673047 A G
Chr10 21673052 T C
Chr10 21673528 A T
Chr10 21673725 C G
Chr10 21673890 A T
Chr10 21674022 A G
Chr10 21674047 C T
Chr10 21674060 A G
Chr10 21674118 A G
Chr10 21674229 G A
Chr10 21674264 A C
Chr10 21674338 A G
Chr10 21674348 A G
Chr10 21674515 A G
Chr10 21674535 A G
Chr10 21674544 G T
Chr10 21674570 G A
Chr10 21674650 C T
Chr10 21674680 C T
Chr10 21674692 C T
Chr10 21674756 G A
Chr10 21674776 G A
Chr10 21674789 A G
Chr10 21674805 C T
Chr10 21674811 G A
Chr10 21674822 A G
Chr10 21675056 C A
Chr10 21675075 A T
Chr10 21675094 C T
Chr10 21675098 G C
Chr10 21675110 A G
Chr10 21675155 C A
Chr10 21675167 A T
Chr10 21675227 C A
Chr10 21675334 C A
Chr10 21675498 A G
Chr10 21675504 T C
Chr10 21675520 C T
Chr10 21675562 G A
Chr10 21675597 G A
Chr10 21675635 G A
Chr10 21675700 G A
Chr10 21675764 A G
Chr10 21675772 C T
Chr10 21675807 T C
Chr10 21675828 A G
Chr10 21675863 T C
Chr10 21675915 C T
Chr10 21675941 T C
Chr10 21675946 C T
Chr10 21675951 G A
Chr10 21675956 C T
Chr10 21676016 C T
Chr10 21676018 T G
Chr10 21676026 C T
Chr10 21676074 G C
Chr10 21676138 C T
Chr10 21676147 A G
Chr10 21676260 T C
Chr10 21676379 G T
Chr10 21676410 A G
Chr10 21676439 A C
Chr10 21676458 T C
Chr10 21676465 G A
Chr10 21676515 C G
Chr10 21676520 T C
Chr10 21676583 C T
Chr10 21676587 G A
Chr10 21676602 T C
Chr10 21676628 G A
Chr10 21676651 C T
Chr10 21676710 A G
Chr10 21676777 T C
Chr10 21676801 A G
Chr10 21676832 A G
Chr10 21676866 C T
Chr10 21676878 A G
Chr10 21676884 C T
Chr10 21676955 G A
Chr10 21677015 G A
Chr10 21677051 G A
Chr10 21677103 A T
Chr10 21677128 A G
Chr10 21677156 C T
Chr10 21677166 A T
Chr10 21677173 C T
Chr10 21677290 A G
Chr10 21677302 C T
Chr10 21677338 C T
Chr10 21677340 G A
Chr10 21677379 T G
Chr10 21677395 G A
Chr10 21677421 T C
Chr10 21677437 T C
Chr10 21677443 T C
Chr10 21677514 A T
Chr10 21677741 A G
Chr10 21677943 A T
Chr10 21678109 A G
Chr10 21678126 G A
Chr10 21678174 T G
Chr10 21678203 A G
Chr10 21678255 G A
Chr10 21678392 C T
Chr10 21678449 C T
Chr10 21678493 A G
Chr10 21678571 T C
Chr10 21678592 A G
Chr10 21678644 C T
Chr10 21678672 A T
Chr10 21678693 C A
Chr10 21678709 T C
Chr10 21678738 C T
Chr10 21678785 C T
Chr10 21678835 T C
Chr10 21678851 T C
Chr10 21678858 A G
Chr10 21678923 C T
Chr10 21679017 G T
Chr10 21679045 A G
Chr10 21679098 A G
Chr10 21679115 C T
Chr10 21679199 C T
Chr10 21679221 A G
Chr10 21679328 G A
Chr10 21679333 C T
Chr10 21679336 G A
Chr10 21679357 T C
Chr10 21679398 T C
Chr10 21679859 A T
Chr10 21679868 C A
Chr10 21680108 C T
Chr10 21680180 A G
Chr10 21680182 C T
Chr10 21680266 G C
Chr10 21680278 A G
Chr10 21680407 A G
Chr10 21680576 G A
Chr10 21680584 C G
Chr10 21680633 A G
Chr10 21681340 C G
Chr10 21681726 T C
Chr10 21681935 T C
Chr10 21681940 G A
Chr10 21681985 G A
Chr10 21681993 T C
Chr10 21682034 T C
Chr10 21682061 G C
Chr10 21682113 C T
Chr10 21682186 A G
Chr10 21682659 T G
Chr10 21682805 T G
Chr10 21682809 T C
Chr10 21682842 A G
Chr10 21682863 C T
Chr10 21682891 T A
Chr10 21682892 T A
Chr10 21682960 T C
Chr10 21682962 C T
Chr10 21683030 C T
Chr10 21683043 A G
Chr10 21683047 A G
Chr10 21683088 C G
Chr10 21683109 T C
Chr10 21683273 C T
Chr10 21683287 T C
Chr10 21683619 G C
Chr10 21683637 A G
Chr10 21683648 A G
Chr10 21683722 G A
Chr10 21683846 C T
Chr10 21683882 C T
Chr10 21683950 G A
Chr10 21683953 T G
Chr10 21683981 T C
Chr10 21684000 T C
Chr10 21684012 C T
Chr10 21684098 A G
Chr10 21684126 T C
Chr10 21684165 C G
Chr10 21684183 A G
Chr10 21684332 A G
Chr10 21684353 T C
Chr10 21684417 A T
Chr10 21684485 T A
Chr10 21684496 G C
Chr10 21684575 A C
Chr10 21684799 A G
Chr10 21685256 T C
Chr10 21685572 A G
Chr10 21685871 T C
Chr10 21685874 G C
Chr10 21685882 A G
Chr10 21685911 C T
Chr10 21686037 C A
Chr10 21686047 C T
Chr10 21686054 G A
Chr10 21686066 A C
Chr10 21686069 A C
Chr10 21686094 T A
Chr10 21686095 C A
Chr10 21686113 A G
Chr10 21686120 T C
Chr10 21686140 A G
Chr10 21686157 A G
Chr10 21686164 T C
Chr10 21686172 A G
Chr10 21686175 G A
Chr10 21686201 T G
Chr10 21686212 T A
Chr10 21686213 T A
Chr10 21686214 T A
Chr10 21686219 A T
Chr10 21686220 A C
Chr10 21686226 A G
Chr10 21686233 T G
Chr10 21686247 G A
Chr10 21686280 A G
Chr10 21686292 C A
Chr10 21686303 C T
Chr10 21686304 A G
Chr10 21686307 C T
Chr10 21686309 C T
Chr10 21686310 A G
Chr10 21686311 C A
Chr10 21686318 T C
Chr10 21686337 G A
Chr10 21686357 T C
Chr10 21686465 G C
Chr10 21686491 T G
Chr10 21686544 A C
Chr10 21686548 A G
Chr10 21686590 T A
Chr10 21686636 G A
Chr10 21686656 T G
Chr10 21686686 G A
Chr10 21686713 G A
Chr10 21686721 C A
Chr10 21686728 A G
Chr10 21686750 G C
Chr10 21686753 C A
Chr10 21686778 T A
Chr10 21686797 G A
Chr10 21686805 A T
Chr10 21687069 G A
Chr10 21687166 A G
Chr10 21687204 G A
Chr10 21687205 T C
Chr10 21687206 G A
Chr10 21687211 C T
Chr10 21687218 A C
Chr10 21687219 C G
Chr10 21687271 T C
Chr10 21687304 G A
Chr10 21687381 T C
Chr10 21687465 G A
Chr10 21687546 G A
Chr10 21687607 T C
Chr10 21687658 T G
Chr10 21687669 G A
Chr10 21687712 C T
Chr10 21687758 A G
Chr10 21687761 C T
Chr10 21687767 A G
Chr10 21687800 G A
Chr10 21687834 T C
Chr10 21687841 G T
Chr10 21687843 T C
Chr10 21687866 A G
Chr10 21687884 G A
Chr10 21687892 A G
Chr10 21687956 A G
Chr10 21688095 C T
Chr10 21688424 C T
Chr10 21688467 G A
Chr10 21688482 T C
Chr10 21688524 C T
Chr10 21689023 G A
Chr10 21689037 T A
Chr10 21689120 A C
Chr10 21689127 G A
Chr10 21689147 C T
Chr10 21689227 A C
Chr10 21689318 C G
Chr10 21689430 A G
Chr10 21689544 C T
Chr10 21689625 C G
Chr10 21689693 G A
Chr10 21689860 A T
Chr10 21689970 G A
Chr10 21689978 G A
Chr10 21690213 T C
Chr10 21690463 C T
Chr10 21690553 C A
Chr10 21690725 G C
Chr10 21690951 T C
Chr10 21690966 G A
Chr10 21690975 C T
Chr10 21690981 T A
Chr10 21691006 T C
Chr10 21691054 T C
Chr10 21691086 G A
Chr10 21691092 T C
Chr10 21691103 G A
Chr10 21691148 C T
Chr10 21691239 T C
Chr10 21691279 T G
Chr10 21691381 T A
Chr10 21691734 T A
Chr10 21691788 C A
Chr10 21691961 A T
Chr10 21692535 A G
Chr10 21692930 C T
Chr10 21693333 G A
Chr10 21693358 G A
Chr10 21693364 A G
Chr10 21693365 T C
Chr10 21693550 T A
Chr10 21694019 T A
Chr10 21694516 G A
Chr10 21695010 T C
Chr10 21695140 C T
Chr10 21695343 G C
Chr10 21696005 A G
Chr10 21696577 G A
Chr10 21697461 A T
Chr10 21698234 C T
Chr10 21698289 C T
Chr10 21698299 G A
Chr10 21699434 G T
Chr10 21699543 T C
Chr10 21699613 C T
Chr10 21699674 T A
Chr10 21699693 G A
Chr10 21699860 A T
Chr10 21699917 A T
Chr10 21700044 C T
Chr10 21700045 C T
Chr10 21700074 T C
Chr10 21700079 G A
Chr10 21700189 T C
Chr10 21701130 A G
Chr10 21701151 G A
Chr10 21701197 A G
Chr10 21701311 C T
Chr10 21701328 A G
Chr10 21701450 C A
Chr10 21701530 G A
Chr10 21701592 G A
Chr10 21701596 T C
Chr10 21701603 A G
Chr10 21701663 A G
Chr10 21701672 T C
Chr10 21701736 G A
Chr10 21701749 T C
Chr10 21701770 T C
Chr10 21701792 T C
Chr10 21701867 G A
Chr10 21701875 G A
Chr10 21701890 A G
Chr10 21701939 G A
Chr10 21701955 T C
Chr10 21701983 G T
Chr10 21702070 T C
Chr10 21702158 C T
Chr10 21702165 C T
Chr10 21702204 A G
Chr10 21702298 T G
Chr10 21702310 A C
Chr10 21702426 G A
Chr10 21702878 C T
Chr10 21703152 A G
Chr10 21703319 A T
Chr10 21703398 C T
Chr10 21703420 T C
Chr10 21703431 C T
Chr10 21703440 A G
Chr10 21703441 G A
Chr10 21703448 G A
Chr10 21703453 A G
Chr10 21703468 G C
Chr10 21703566 T C
Chr10 21703580 C A
Chr10 21703585 A G
Chr10 21704149 G A
Chr10 21704206 G T
Chr10 21704252 G C
Chr10 21704253 G A
Chr10 21704254 G A
Chr10 21704317 T A
Chr10 21704321 A C
Chr10 21704339 G A
Chr10 21704343 C T
Chr10 21704468 C T
Chr10 21704547 G A
Chr10 21704599 G A
Chr10 21704825 G A
Chr10 21705076 C G
Chr10 21705259 T C
Chr10 21705382 C T
Chr10 21705396 T C
Chr10 21705593 C T
Chr10 21706105 C T
Chr10 21706156 T C
Chr10 21706157 T C
Chr10 21706165 C G
Chr10 21706170 T G
Chr10 21706263 C T
Chr10 21706306 G A
Chr10 21706333 A G
Chr10 21706337 G T
Chr10 21706491 G A
Chr10 21706764 C T
Chr10 21706881 C T
Chr10 21707058 C T
Chr10 21707083 T C
Chr10 21707814 T A
Chr10 21707953 A G
Chr10 21708036 G C
Chr10 21708567 C T
Chr10 21708602 C T
Chr10 21708647 G A
Chr10 21708976 C T
Chr10 21709115 C G
Chr10 21709450 A G
Chr10 21709544 A G
Chr10 21709591 A T
Chr10 21709622 C T
Chr10 21709638 C T
Chr10 21709724 G A
Chr10 21709744 T C
Chr10 21709995 T G
Chr10 21710015 C T
Chr10 21710529 A G
Chr10 21710532 A G
Chr10 21710536 C T
Chr10 21710549 G A
Chr10 21710583 A G
Chr10 21710599 C T
Chr10 21710684 G A
Chr10 21710689 G A
Chr10 21710702 A G
Chr10 21710743 A G
Chr10 21710751 C T
Chr10 21710753 C T
Chr10 21710758 T C
Chr10 21710767 C T
Chr10 21710814 A G
Chr10 21710818 G A
Chr10 21710980 T C
Chr10 21711052 G A
Chr10 21711213 G T
Chr10 21711256 T A
Chr10 21711366 A T
Chr10 21711644 C T
Chr10 21711709 T C
Chr10 21711765 C A
Chr10 21711995 T C
Chr10 21712141 C T
Chr10 21712229 T C
Chr10 21712339 C T
Chr10 21712341 G T
Chr10 21712345 T C
Chr10 21712355 C T
Chr10 21712363 G A
Chr10 21712374 G A
Chr10 21712516 G T
Chr10 21712704 C T
Chr10 21713358 T C
Chr10 21713797 C G
Chr10 21715085 G A
Chr10 21715218 T C
Chr10 21715997 C T
Chr10 21716256 T A
Chr10 21716402 A T
Chr10 21716404 A T
Chr10 21716604 T A
Chr10 21716949 A C
Chr10 21717922 G A
Chr10 21718062 G A
Chr10 21718236 G C
Chr10 21718270 G A
Chr10 21718375 C G
Chr10 21718494 G A
Chr10 21718782 T A
Chr10 21719581 T A
Chr10 21719747 T C
Chr10 21719754 C T
Chr10 21719809 T C
Chr10 21719910 A G
Chr10 21719936 A T
Chr10 21719943 G A
Chr10 21719969 A G
Chr10 21720268 C G
Chr10 21720396 C T
Chr10 21720524 G A
Chr10 21720569 T G
Chr10 21720632 T A
Chr10 21720842 G A
Chr10 21721027 T C
Chr10 21721072 T C
Chr10 21721081 A G
Chr10 21721107 G A
Chr10 21721141 A G
Chr10 21721142 C T
Chr10 21721634 C T
Chr10 21721643 C T
Chr10 21721657 T A
Chr10 21721713 G T
Chr10 21724992 G A
Chr10 21725011 T C
Chr10 21725071 C T
Chr10 21725268 T C
Chr10 21725487 A G
Chr10 21725492 C T
Chr10 21725909 A T
Chr10 21725961 A G
Chr10 21726454 A G
Chr10 21726764 T C
Chr10 21726818 C G
Chr10 21726831 T C
Chr10 21726906 T C
Chr10 21726923 T A
Chr10 21726942 C T
Chr10 21726996 A G
Chr10 21727015 A G
Chr10 21727048 C T
Chr10 21727054 C T
Chr10 21727081 C T
Chr10 21727153 G A
Chr10 21727164 G A
Chr10 21727185 A G
Chr10 21727226 C T
Chr10 21727368 C T
Chr10 21727839 A T
Chr10 21727895 T A
Chr10 21728324 G A
Chr10 21728407 G A
Chr10 21728467 C T
Chr10 21728474 A G
Chr10 21728694 G C
Chr10 21728705 A T
Chr10 21729199 G A
Chr10 21729915 C T
Chr10 21730005 A G
Chr10 21730292 T A
Chr10 21730444 A C
Chr10 21730610 A C
Chr10 21730618 A T
Chr10 21730769 G A
Chr10 21730940 A C
Chr10 21731466 C T
Chr10 21731613 A G
Chr10 21731730 G A
Chr10 21732016 G T
Chr10 21732031 C T
Chr10 21732524 A G
Chr10 21732898 G A
Chr10 21733046 T A
Chr10 21733091 T C
Chr10 21733415 G T
Chr10 21733487 T C
Chr10 21733668 A C
Chr10 21733913 C T
Chr10 21734030 A T
Chr10 21734504 C T
Chr10 21734537 A G
Chr10 21734622 G A
Chr10 21734703 T C
Chr10 21734827 T C
Chr10 21734872 T C
Chr10 21735030 G A
Chr10 21735032 A G
Chr10 21735107 G A
Chr10 21735159 A C
Chr10 21735195 T C
Chr10 21735317 G A
Chr10 21735783 A G
Chr10 21735787 T C
Chr10 21735919 A G
Chr10 21736554 C T
Chr10 21736665 T C
Chr10 21736764 C A
Chr10 21737384 G A
Chr10 21737438 G A
Chr10 21737711 T C
Chr10 21737817 T C
Chr10 21737891 T G
Chr10 21738273 T C
Chr10 21738773 A G
Chr10 21738973 G A
Chr10 21739202 T A
Chr10 21739660 A G
Chr10 21739875 C T
Chr10 21740024 T C
Chr10 21740219 T C
Chr10 21740359 C T
Chr10 21740829 C T
Chr10 21740861 T C
Chr10 21741551 A G
Chr10 21742240 T C
Chr10 21743449 T C
Chr10 21744069 C G
Chr10 21744949 A C
Chr10 21745019 G T
Chr10 21745097 C G
Chr10 21746383 G A
Chr10 21747004 C G
Chr10 21747368 G A
Chr10 21747381 A T
Chr10 21747529 G A
Chr10 21747575 C T
Chr10 21747590 G A
Chr10 21747652 A C
Chr10 21747788 A G
Chr10 21747842 G A
Chr10 21747851 T C
Chr10 21747863 A T
Chr10 21747864 G A
Chr10 21747866 G A
Chr10 21747977 A G
Chr10 21748036 G A
Chr10 21748038 G A
Chr10 21748069 C T
Chr10 21748103 A G
Chr10 21748154 G A
Chr10 21748161 C T
Chr10 21748362 G A
Chr10 21748432 C T
Chr10 21748533 G A
Chr10 21748618 T C
Chr10 21748622 A G
Chr10 21748800 G A
Chr10 21748835 C T
Chr10 21748853 C G
Chr10 21748870 T G
Chr10 21755443 A T
Chr10 21755480 C T
Chr10 21755516 C T
Chr10 21757103 T A
Chr10 21757595 A C
Chr10 21757629 A G
Chr10 21757928 C T
Chr10 21757943 T C
Chr10 21757992 A T
Chr10 21758036 A G
Chr10 21758111 A C
Chr10 21758240 T A
Chr10 21758306 G A
Chr10 21758458 C G
Chr10 21758698 T G
Chr10 21758728 G A
Chr10 21758782 A G
Chr10 21759047 A G
Chr10 21759048 T A
Chr10 21759089 G A
Chr10 21759116 T A
Chr10 21759152 G A
Chr10 21759514 A G
Chr10 21759530 A C
Chr10 21759534 A C
Chr10 21759579 A G
Chr10 21759605 A T
Chr10 21759641 C T
Chr10 21759695 C T
Chr10 21759815 C T
Chr10 21759898 C T
Chr10 21759899 A G
Chr10 21760071 C G
Chr10 21760112 T A
Chr10 21760212 G C
Chr10 21760316 G T
Chr10 21760328 G A
Chr10 21760644 A T
Chr10 21761166 C A
Chr10 21761194 G A
Chr10 21761667 T G
Chr10 21761947 A G
Chr10 21761981 A G
Chr10 21762042 C T
Chr10 21762228 G T
Chr10 21762752 T C
Chr10 21762939 G C
Chr10 21762993 G T
Chr10 21763080 A G
Chr10 21763085 C T
Chr10 21763109 C T
Chr10 21763200 T C
Chr10 21763281 T G
Chr10 21763363 C T
Chr10 21763510 C T
Chr10 21763561 C A
Chr10 21763576 G A
Chr10 21764258 G A
Chr10 21764272 C A
Chr10 21764556 A G
Chr10 21764676 A T
Chr10 21764851 C T
Chr10 21764958 G A
Chr10 21765086 C T
Chr10 21765207 G T
Chr10 21765218 C G
Chr10 21765343 C G
Chr10 21765347 C T
Chr10 21765359 A G
Chr10 21765371 G A
Chr10 21765550 C T
Chr10 21765636 G T
Chr10 21765638 T G
Chr10 21765661 G A
Chr10 21765678 G A
Chr10 21765906 G A
Chr10 21765967 A G
Chr10 21765979 G A
Chr10 21766113 T C
Chr10 21766171 G A
Chr10 21766662 T C
Chr10 21766876 C T
Chr10 21767008 C T
Chr10 21767051 T C
Chr10 21767160 C T
Chr10 21767192 T C
Chr10 21767283 G C
Chr10 21767302 A G
Chr10 21767310 G T
Chr10 21767322 G A
Chr10 21767489 G A
Chr10 21767499 A G
Chr10 21767505 G A
Chr10 21767514 C A
Chr10 21767680 C T
Chr10 21767745 T A
Chr10 21767856 G T
Chr10 21767857 T G
Chr10 21767864 T A
Chr10 21767959 C T
Chr10 21768071 A T
Chr10 21768083 T C
Chr10 21768143 G T
Chr10 21768156 A T
Chr10 21768165 T A
Chr10 21768348 C T
Chr10 21768399 A G
Chr10 21768413 C T
Chr10 21768522 A G
Chr10 21768561 A T
Chr10 21768634 A T
Chr10 21768639 C T
Chr10 21768654 C T
Chr10 21768728 A G
Chr10 21768812 A C
Chr10 21768904 A G
Chr10 21768951 C T
Chr10 21768970 T C
Chr10 21769008 C T
Chr10 21769282 C T
Chr10 21769296 C T
Chr10 21769344 T C
Chr10 21769448 G A
Chr10 21769566 T C
Chr10 21769569 C T
Chr10 21769758 A G
Chr10 21769764 A C
Chr10 21769798 G A
Chr10 21770034 T C
Chr10 21770046 C G
Chr10 21770059 A G
Chr10 21770455 G C
Chr10 21771039 G A
Chr10 21771160 A G
Chr10 21771175 A G
Chr10 21771286 G A
Chr10 21771294 C T
Chr10 21771364 G C
Chr10 21771422 C G
Chr10 21771428 A T
Chr10 21771808 T C
Chr10 21771843 A G
Chr10 21771845 T G
Chr10 21771878 T C
Chr10 21771879 T C
Chr10 21771887 A T
Chr10 21771927 G A
Chr10 21771938 C T
Chr10 21772229 T C
Chr10 21772261 T C
Chr10 21772355 T A
Chr10 21772391 A G
Chr10 21772483 G A
Chr10 21772621 T C
Chr10 21772711 C G
Chr10 21772728 G A
Chr10 21776883 T C
Chr10 21776910 C T
Chr10 21776911 T C
Chr10 21776956 G A
Chr10 21777192 A G
Chr10 21777226 C T
Chr10 21777419 T C
Chr10 21777443 A T
Chr10 21777575 C T
Chr10 21777747 T C
Chr10 21777769 T C
Chr10 21777883 C T
Chr10 21778142 C T
Chr10 21779488 T G
Chr10 21779576 A G
Chr10 21780081 C T
Chr10 21780214 A G
Chr10 21780249 G A
Chr10 21780253 C T
Chr10 21780271 T G
Chr10 21780273 T C
Chr10 21780433 T C
Chr10 21780574 C T
Chr10 21780600 A G
Chr10 21780651 C T
Chr10 21780748 T C
Chr10 21780770 G T
Chr10 21780803 T G
Chr10 21780976 A T
Chr10 21781014 C T
Chr10 21781063 G A
Chr10 21781107 A G
Chr10 21781119 G A
Chr10 21781134 C T
Chr10 21781143 A G
Chr10 21781158 C T
Chr10 21781179 C T
Chr10 21781214 T C
Chr10 21781386 A G
Chr10 21781413 G T
Chr10 21781446 T C
Chr10 21781617 G A
Chr10 21781681 G A
Chr10 21781981 G A
Chr10 21781982 T A
Chr10 21781984 A C
Chr10 21781985 T C
Chr10 21782186 T G
Chr10 21782261 G A
Chr10 21782421 A C
Chr10 21782442 C T
Chr10 21782850 A G
Chr10 21782860 G A
Chr10 21782911 A G
Chr10 21782914 C A
Chr10 21782915 A G
Chr10 21782917 C A
Chr10 21783044 G A
Chr10 21783457 G A
Chr10 21783469 C T
Chr10 21783471 G T
Chr10 21783476 C T
Chr10 21783499 G T
Chr10 21783501 G T
Chr10 21783502 T C
Chr10 21783504 T G
Chr10 21783509 A T
Chr10 21783511 A C
Chr10 21783512 T A
Chr10 21784403 A G
Chr10 21784410 T C
Chr10 21784452 A G
Chr10 21784634 C T
Chr10 21784710 T C
Chr10 21785066 C A
Chr10 21785088 A C
Chr10 21785235 A T
Chr10 21785465 T C
Chr10 21785483 C T
Chr10 21785639 A G
Chr10 21785653 T A
Chr10 21785667 G A
Chr10 21785871 A C
Chr10 21785883 G A
Chr10 21785916 C A
Chr10 21785965 A G
Chr10 21786011 C T
Chr10 21786148 C T
Chr10 21786153 A G
Chr10 21786186 A T
Chr10 21786202 T C
Chr10 21786216 A G
Chr10 21786218 T C
Chr10 21786244 A G
Chr10 21786270 G A
Chr10 21786383 G A
Chr10 21786477 A C
Chr10 21786486 T C
Chr10 21786566 C T
Chr10 21786631 G A
Chr10 21786693 G A
Chr10 21786699 A G
Chr10 21786709 C T
Chr10 21786758 C T
Chr10 21786770 C T
Chr10 21786834 G A
Chr10 21786860 T C
Chr10 21786892 T C
Chr10 21786899 C T
Chr10 21786900 A G
Chr10 21786904 A G
Chr10 21786935 T C
Chr10 21786939 A G
Chr10 21786950 A G
Chr10 21786990 C T
Chr10 21787006 A G
Chr10 21787140 T C
Chr10 21787284 C T
Chr10 21787430 A G
Chr10 21787452 C T
Chr10 21787500 A T
Chr10 21787504 G A
Chr10 21787505 C T
Chr10 21787513 T C
Chr10 21787604 T A
Chr10 21787621 T C
Chr10 21787799 A G
Chr10 21787811 G A
Chr10 21787844 G T
Chr10 21787853 A T
Chr10 21787865 A G
Chr10 21787873 C T
Chr10 21787886 A G
Chr10 21787890 G A
Chr10 21787942 C T
Chr10 21788027 G A
Chr10 21788049 C A
Chr10 21788053 A G
Chr10 21788073 A G
Chr10 21788153 G A
Chr10 21788280 A G
Chr10 21788328 G A
Chr10 21788530 T A
Chr10 21788541 A G
Chr10 21788557 T C
Chr10 21788591 T G
Chr10 21788706 A T
Chr10 21788842 A G
Chr10 21788938 A G
Chr10 21789008 T G
Chr10 21789025 A G
Chr10 21789248 T C
Chr10 21789291 A G
Chr10 21789300 A G
Chr10 21789363 A G
Chr10 21789395 T C
Chr10 21789450 G A
Chr10 21789503 T C
Chr10 21789517 C T
Chr10 21789662 T G
Chr10 21789676 C A
Chr10 21789703 A G
Chr10 21789724 G A
Chr10 21789732 A G
Chr10 21789748 G A
Chr10 21789800 C A
Chr10 21789960 G C
Chr10 21790015 C G
Chr10 21790086 A G
Chr10 21790725 C A
Chr10 21790965 G A
Chr10 21791386 T C
Chr10 21791479 G A
Chr10 21791504 T C
Chr10 21791573 C T
Chr10 21791614 G T
Chr10 21791617 G A
Chr10 21791631 C T
Chr10 21791663 G A
Chr10 21791689 G A
Chr10 21791744 C T
Chr10 21791850 A C
Chr10 21791945 A G
Chr10 21792013 A G
Chr10 21792014 A G
Chr10 21792121 G A
Chr10 21792155 G A
Chr10 21792162 C T
Chr10 21792168 G A
Chr10 21792171 A G
Chr10 21792234 A G
Chr10 21792252 C T
Chr10 21792280 G A
Chr10 21792408 C T
Chr10 21792613 C T
Chr10 21792690 C A
Chr10 21792751 T G
Chr10 21792841 A C
Chr10 21793868 C G
Chr10 21794194 G C
Chr10 21794343 T C
Chr10 21794445 G T
Chr10 21794455 C T
Chr10 21794480 C T
Chr10 21794506 C T
Chr10 21794579 A G
Chr10 21794666 G A
Chr10 21794684 T C
Chr10 21794709 A G
Chr10 21794711 G A
Chr10 21794770 G A
Chr10 21794791 T C
Chr10 21794805 A C
Chr10 21794900 T C
Chr10 21794918 A G
Chr10 21794961 G C
Chr10 21795194 C A
Chr10 21795395 G C
Chr10 21795531 T G
Chr10 21795546 C T
Chr10 21795611 G A
Chr10 21795917 A G
Chr10 21796016 A G
Chr10 21796034 A G
Chr10 21796038 A G
Chr10 21796057 G A
Chr10 21796062 C T
Chr10 21796179 A G
Chr10 21796241 T C
Chr10 21796281 A G
Chr10 21796293 T C
Chr10 21796541 C T
Chr10 21797202 A C
Chr10 21797296 C T
Chr10 21797850 G T
Chr10 21797935 G T
Chr10 21798034 A G
Chr10 21798202 A G
Chr10 21798220 G A
Chr10 21798253 G A
Chr10 21798254 G A
Chr10 21798256 G A
Chr10 21798281 T C
Chr10 21798290 G A
Chr10 21798336 G A
Chr10 21798351 G A
Chr10 21798362 A G
Chr10 21798397 A G
Chr10 21798399 C T
Chr10 21798507 G A
Chr10 21798657 C T
Chr10 21798670 C A
Chr10 21798747 C A
Chr10 21798799 A G
Chr10 21798838 A C
Chr10 21798859 A G
Chr10 21798866 T A
Chr10 21798894 C T
Chr10 21798958 T C
Chr10 21799013 A G
Chr10 21799051 A T
Chr10 21799053 A T
Chr10 21799125 G A
Chr10 21799133 C T
Chr10 21799151 T C
Chr10 21799154 G A
Chr10 21799177 G A
Chr10 21799199 A G
Chr10 21799213 C T
Chr10 21799226 A G
Chr10 21799251 C T
Chr10 21799271 A G
Chr10 21799310 A C
Chr10 21799314 T C
Chr10 21799346 G A
Chr10 21799379 C T
Chr10 21799411 G A
Chr10 21799423 T C
Chr10 21799426 A C
Chr10 21799474 G A
Chr10 21799488 A G
Chr10 21799530 C T
Chr10 21799555 G A
Chr10 21799558 C T
Chr10 21799592 A G
Chr10 21799664 T C
Chr10 21799665 C G
Chr10 21799670 T C
Chr10 21799671 G A
Chr10 21799672 T A
Chr10 21799676 T C
Chr10 21799685 T C
Chr10 21799702 C T
Chr10 21799703 A G
Chr10 21799709 T C
Chr10 21799729 G A
Chr10 21799738 T C
Chr10 21799741 G A
Chr10 21799763 A G
Chr10 21799770 T C
Chr10 21799810 T C
Chr10 21799814 C T
Chr10 21799821 A G
Chr10 21799823 C T
Chr10 21799927 A C
Chr10 21799948 C T
Chr10 21799964 A G
Chr10 21800023 G A
Chr10 21800052 T C
Chr10 21800098 A G
Chr10 21800106 A G
Chr10 21800132 C T
Chr10 21800145 T C
Chr10 21800146 T C
Chr10 21800149 C T
Chr10 21800176 A G
Chr10 21800211 C T
Chr10 21800238 C T
Chr10 21800258 A G
Chr10 21800279 C T
Chr10 21800336 T C
Chr10 21800370 A G
Chr10 21800400 A G
Chr10 21800404 T A
Chr10 21800466 G T
Chr10 21800554 T C
Chr10 21800574 G A
Chr10 21800590 C T
Chr10 21800611 T C
Chr10 21800643 C G
Chr10 21800644 A G
Chr10 21800645 C T
Chr10 21800658 T C
Chr10 21800693 T C
Chr10 21800699 G A
Chr10 21800727 T C
Chr10 21800748 C T
Chr10 21800865 C T
Chr10 21800961 A G
Chr10 21801022 C A
Chr10 21801025 G A
Chr10 21801039 A T
Chr10 21801117 A T
Chr10 21801182 T C
Chr10 21801183 G A
Chr10 21801212 G A
Chr10 21801332 G A
Chr10 21801383 A G
Chr10 21801435 C T
Chr10 21801590 C T
Chr10 21801624 A G
Chr10 21801659 C T
Chr10 21801667 A G
Chr10 21801673 T C
Chr10 21801716 T C
Chr10 21801752 G A
Chr10 21801798 C T
Chr10 21801818 A G
Chr10 21801838 C A
Chr10 21801872 C T
Chr10 21801897 A G
Chr10 21801931 G A
Chr10 21802032 G A
Chr10 21802064 C T
Chr10 21802070 G A
Chr10 21802161 A G
Chr10 21802167 A T
Chr10 21802207 G A
Chr10 21802226 C T
Chr10 21802228 C T
Chr10 21802290 C T
Chr10 21802298 A G
Chr10 21802302 A C
Chr10 21802344 G A
Chr10 21802349 G A
Chr10 21802363 G A
Chr10 21802395 C T
Chr10 21802462 C T
Chr10 21802498 T C
Chr10 21802503 C T
Chr10 21802505 A G
Chr10 21802507 C T
Chr10 21802522 A G
Chr10 21802625 A G
Chr10 21802656 T A
Chr10 21802729 G A
Chr10 21802946 C T
Chr10 21803155 A G
Chr10 21803213 G C
Chr10 21803241 C T
Chr10 21803242 A G
Chr10 21803701 T C
Chr10 21803870 T C
Chr10 21803916 G A
Chr10 21804110 A G
Chr10 21804121 A C
Chr10 21804248 C T
Chr10 21804340 T G
Chr10 21804343 T C
Chr10 21804344 T C
Chr10 21804345 C A
Chr10 21804377 C T
Chr10 21804409 G A
Chr10 21804446 A C
Chr10 21804455 G A
Chr10 21804459 T C
Chr10 21805524 G C
Chr10 21805765 C T
Chr10 21806257 A G
Chr10 21806275 C T
Chr10 21806322 A T
Chr10 21806323 A T
Chr10 21806550 A G
Chr10 21806901 A G
Chr10 21807124 G T
Chr10 21807387 G A
Chr10 21807433 G A
Chr10 21807477 C T
Chr10 21807487 T C
Chr10 21807511 T G
Chr10 21807530 C T
Chr10 21808319 C T
Chr10 21808498 C A
Chr10 21808574 G C
Chr10 21809149 C G
Chr10 21809377 T C
Chr10 21809405 C T
Chr10 21809447 T C
Chr10 21809473 A G
Chr10 21809474 G A
Chr10 21809482 G A
Chr10 21809490 G A
Chr10 21809495 G A
Chr10 21809508 C T
Chr10 21809511 C T
Chr10 21809524 A G
Chr10 21809557 G A
Chr10 21809559 A G
Chr10 21809564 T G
Chr10 21809916 G T
Chr10 21809921 T C
Chr10 21809936 A G
Chr10 21810524 T A
Chr10 21810986 G T
Chr10 21811217 A G
Chr10 21811247 G A
Chr10 21811543 A T
Chr10 21811878 A G
Chr10 21812055 C T
Chr10 21812662 A G
Chr10 21812967 T C
Chr10 21813028 C A
Chr10 21813672 C A
Chr10 21813887 A C
Chr10 21814470 A G
Chr10 21814767 A C
Chr10 21814776 A T
Chr10 21814858 G A
Chr10 21815300 A C
Chr10 21815642 G A
Chr10 21815722 C G
Chr10 21817023 G C
Chr10 21817427 T C
Chr10 21817817 C T
Chr10 21817819 G A
Chr10 21818264 A C
Chr10 21818580 A G
Chr10 21818625 G T
Chr10 21818635 G A
Chr10 21818842 G C
Chr10 21818955 A G
Chr10 21819124 A G
Chr10 21819171 G A
Chr10 21819323 T C
Chr10 21819354 G C
Chr10 21819364 A T
Chr10 21819381 A G
Chr10 21819396 T C
Chr10 21819421 T C
Chr10 21819427 T C
Chr10 21819429 A C
Chr10 21819438 A G
Chr10 21819443 C T
Chr10 21819447 G T
Chr10 21819448 C T
Chr10 21819461 C T
Chr10 21819464 T G
Chr10 21819467 A G
Chr10 21819472 A G
Chr10 21819473 G A
Chr10 21819525 G A
Chr10 21819531 G A
Chr10 21819591 G A
Chr10 21819630 C T
Chr10 21819745 C T
Chr10 21819802 T C
Chr10 21819804 G A
Chr10 21819810 T C
Chr10 21819822 G A
Chr10 21819937 A C
Chr10 21820006 C T
Chr10 21820046 T C
Chr10 21820125 T C
Chr10 21820128 A G
Chr10 21820161 A C
Chr10 21820165 C T
Chr10 21820215 C T
Chr10 21820404 A G
Chr10 21820411 G A
Chr10 21820436 A G
Chr10 21820439 A G
Chr10 21820477 C T
Chr10 21820496 C T
Chr10 21820536 C A
Chr10 21820537 C T
Chr10 21820557 G A
Chr10 21820643 T C
Chr10 21820646 A G
Chr10 21820661 G A
Chr10 21820675 A T
Chr10 21820681 G A
Chr10 21820682 A G
Chr10 21820735 A G
Chr10 21820750 G A
Chr10 21820767 C T
Chr10 21820776 G A
Chr10 21820804 G A
Chr10 21820818 G A
Chr10 21820838 A G
Chr10 21820859 T C
Chr10 21820892 T C
Chr10 21820925 T C
Chr10 21820985 T C
Chr10 21820995 T C
Chr10 21821025 T C
Chr10 21821031 G C
Chr10 21821083 C T
Chr10 21821092 T C
Chr10 21821093 T C
Chr10 21821103 A G
Chr10 21821113 A C
Chr10 21821127 A T
Chr10 21821176 G T
Chr10 21821214 C T
Chr10 21821299 T A
Chr10 21821420 C A
Chr10 21821651 T G
Chr10 21821672 C T
Chr10 21822025 C T
Chr10 21822238 C T
Chr10 21822308 T C
Chr10 21822317 T G
Chr10 21822588 G C
Chr10 21822659 A G
Chr10 21823002 C T
Chr10 21823005 A G
Chr10 21823058 A C
Chr10 21823109 G A
Chr10 21823133 T C
Chr10 21823180 T C
Chr10 21823265 G A
Chr10 21823341 C T
Chr10 21823361 C T
Chr10 21823363 C T
Chr10 21823437 C T
Chr10 21823460 G A
Chr10 21823644 C T
Chr10 21823698 G A
Chr10 21823855 C A
Chr10 21824049 C T
Chr10 21824083 T C
Chr10 21824084 A C
Chr10 21824139 T C
Chr10 21824157 G A
Chr10 21824251 A G
Chr10 21824312 A T
Chr10 21824351 C A
Chr10 21824373 G A
Chr10 21824392 G A
Chr10 21824395 T G
Chr10 21824401 T C
Chr10 21824409 C T
Chr10 21824490 G C
Chr10 21824699 C T
Chr10 21824763 G A
Chr10 21824805 G A
Chr10 21824861 G A
Chr10 21824908 A C
Chr10 21825051 A G
Chr10 21825100 A G
Chr10 21825366 A T
Chr10 21825707 A T
Chr10 21825762 A C
Chr10 21825929 A G
Chr10 21826107 G T
Chr10 21826129 G A
Chr10 21826226 G A
Chr10 21826274 T G
Chr10 21826281 C T
Chr10 21826464 C T
Chr10 21826524 C A
Chr10 21826575 C T
Chr10 21826620 C T
Chr10 21826874 T A
Chr10 21827240 G A
Chr10 21828035 G C
Chr10 21828115 G A
Chr10 21828924 A G
Chr10 21828926 T A
Chr10 21829089 A G
Chr10 21830411 G C
Chr10 21830795 C A
Chr10 21830871 G T
Chr10 21831563 A G
Chr10 21832048 C T
Chr10 21832125 T C
Chr10 21832362 T C
Chr10 21832378 C A
Chr10 21832392 C T
Chr10 21832890 A T
Chr10 21832894 A G
Chr10 21832977 G A
Chr10 21833095 C T
Chr10 21833118 A C
Chr10 21833125 T C
Chr10 21833126 G A
Chr10 21833181 A G
Chr10 21833190 A C
Chr10 21833211 C T
Chr10 21833219 T C
Chr10 21833252 T C
Chr10 21833263 A T
Chr10 21833276 C T
Chr10 21833358 C T
Chr10 21833362 G A
Chr10 21833382 G A
Chr10 21833400 G A
Chr10 21833528 A G
Chr10 21833605 T G
Chr10 21833656 A G
Chr10 21833680 T G
Chr10 21833687 A G
Chr10 21833731 T C
Chr10 21833790 A G
Chr10 21833873 G A
Chr10 21833874 A G
Chr10 21833950 A G
Chr10 21833956 A T
Chr10 21834017 A C
Chr10 21834141 T C
Chr10 21834156 G A
Chr10 21834165 T C
Chr10 21834414 G T
Chr10 21834446 G A
Chr10 21834462 G A
Chr10 21834478 G C
Chr10 21834495 C T
Chr10 21834500 A C
Chr10 21834574 G C
Chr10 21834665 A G
Chr10 21834679 G A
Chr10 21834694 A G
Chr10 21834796 C T
Chr10 21835615 G T
Chr10 21835866 C T
Chr10 21835896 T A
Chr10 21836253 T G
Chr10 21837393 C T
Chr10 21837838 T C
Chr10 21837866 A G
Chr10 21838042 A C
Chr10 21838054 C G
Chr10 21838389 T G
Chr10 21838448 C T
Chr10 21838972 T C
Chr10 21838983 G A
Chr10 21839002 G A
Chr10 21839466 A C
Chr10 21839741 A G
Chr10 21839756 C T
Chr10 21839813 A G
Chr10 21839825 C T
Chr10 21839826 T C
Chr10 21839888 A C
Chr10 21840285 C A
Chr10 21840681 C T
Chr10 21840747 A G
Chr10 21840775 T C
Chr10 21840784 G A
Chr10 21840786 C A
Chr10 21840798 C T
Chr10 21840852 T C
Chr10 21840996 T C
Chr10 21841005 A T
Chr10 21841020 A G
Chr10 21841026 A G
Chr10 21841045 T C
Chr10 21841287 A G
Chr10 21841370 T G
Chr10 21841871 C T
Chr10 21841872 T C
Chr10 21841873 T C
Chr10 21841887 C T
Chr10 21841922 C T
Chr10 21841929 A C
Chr10 21842002 C T
Chr10 21842041 T C
Chr10 21842052 G A
Chr10 21842581 G A
Chr10 21842742 T C
Chr10 21842771 C T
Chr10 21842816 G C
Chr10 21842822 A G
Chr10 21843059 A T
Chr10 21843266 A T
Chr10 21843267 T A
Chr10 21843459 C T
Chr10 21843570 G A
Chr10 21843619 A G
Chr10 21843917 A T
Chr10 21844137 T A
Chr10 21844341 T C
Chr10 21844423 G A
Chr10 21844630 G A
Chr10 21844771 C T
Chr10 21844772 A G
Chr10 21844823 C T
Chr10 21844843 T C
Chr10 21844886 G T
Chr10 21844988 A C
Chr10 21845079 G A
Chr10 21845389 C T
Chr10 21845415 T C
Chr10 21845551 A T
Chr10 21845690 G A
Chr10 21845716 T G
Chr10 21845890 C T
Chr10 21845995 T C
Chr10 21846137 A C
Chr10 21846423 T C
Chr10 21846451 T C
Chr10 21846489 A C
Chr10 21846611 C T
Chr10 21846641 T G
Chr10 21846758 T G
Chr10 21846793 C T
Chr10 21846956 C T
Chr10 21847508 T A
Chr10 21847515 A C
Chr10 21847809 T G
Chr10 21847888 T A
Chr10 21848443 C T
Chr10 21848806 A G
Chr10 21849022 T A
Chr10 21849465 C A
Chr10 21849632 C T
Chr10 21850198 C T
Chr10 21850265 A C
Chr10 21850453 A C
Chr10 21850536 C T
Chr10 21850767 T C
Chr10 21850785 C T
Chr10 21850876 A C
Chr10 21850893 C A
Chr10 21850905 C T
Chr10 21851177 C T
Chr10 21851534 C T
Chr10 21852181 C A
Chr10 21852186 G A
Chr10 21852225 A G
Chr10 21852271 T C
Chr10 21852285 C T
Chr10 21852302 C T
Chr10 21852305 T C
Chr10 21852309 A G
Chr10 21852536 T C
Chr10 21852537 C A
Chr10 21852727 G T
Chr10 21852773 T C
Chr10 21852836 T A
Chr10 21852842 G A
Chr10 21852859 G A
Chr10 21853158 C G
Chr10 21853320 T C
Chr10 21853335 G A
Chr10 21853345 C T
Chr10 21853517 C T
Chr10 21853536 T G
Chr10 21853560 C T
Chr10 21853571 T C
Chr10 21853575 T C
Chr10 21853597 T A
Chr10 21853647 T C
Chr10 21853673 G A
Chr10 21853685 C A
Chr10 21854139 C G
Chr10 21854294 G A
Chr10 21855640 G C
Chr10 21855741 A G
Chr10 21855742 C T
Chr10 21855791 T C
Chr10 21855801 A G
Chr10 21855815 G T
Chr10 21856032 A T
Chr10 21856070 T C
Chr10 21856870 G A
Chr10 21857633 A G
Chr10 21857760 C A
Chr10 21858157 C T
Chr10 21858234 T C
Chr10 21858637 C T
Chr10 21858800 C G
Chr10 21858805 A G
Chr10 21859181 G A
Chr10 21859728 A G
Chr10 21859984 A T
Chr10 21860363 A T
Chr10 21860502 A C
Chr10 21860568 T G
Chr10 21860610 A G
Chr10 21860633 G A
Chr10 21860641 G C
Chr10 21860647 T C
Chr10 21860667 T C
Chr10 21860671 A G
Chr10 21860678 T C
Chr10 21860701 C G
Chr10 21860731 G T
Chr10 21860779 G A
Chr10 21860889 C T
Chr10 21872966 A G
Chr10 21873996 T G
Chr10 21874250 A G
Chr10 21874584 T G
Chr10 21874743 G A
Chr10 21875087 C T
Chr10 21875329 G T
Chr10 21875500 C T
Chr10 21876178 A T
Chr10 21876326 C T
Chr10 21876330 A G
Chr10 21877249 C A
Chr10 21877599 C T
Chr10 21878600 T A
Chr10 21879027 A G
Chr10 21879467 T C
Chr10 21883132 T C
Chr10 21883255 T C
Chr10 21883387 A G
Chr10 21883514 T C
Chr10 21883718 A G
Chr10 21883730 C A
Chr10 21883745 C T
Chr10 21883851 G A
Chr10 21883924 A G
Chr10 21885169 T A
Chr10 21885321 C T
Chr10 21885473 T G
Chr10 21885493 T G
Chr10 21885508 G A
Chr10 21885565 G C
Chr10 21885573 A G
Chr10 21885635 G A
Chr10 21885687 T C
Chr10 21885784 T C
Chr10 21885824 G A
Chr10 21886082 C T
Chr10 21886253 C T
Chr10 21886414 A G
Chr10 21886439 C T
Chr10 21886470 G A
Chr10 21886608 A G
Chr10 21886670 A G
Chr10 21886787 T C
Chr10 21886860 C T
Chr10 21888074 C T
Chr10 21888180 A G
Chr10 21888735 A G
Chr10 21888758 G A
Chr10 21888883 A G
Chr10 21888984 T C
Chr10 21889006 T C
Chr10 21889187 T C
Chr10 21889642 G A
Chr10 21889645 A G
Chr10 21889732 C T
Chr10 21889750 A T
Chr10 21890222 T C
Chr10 21890447 T C
Chr10 21890518 T G
Chr10 21890597 C T
Chr10 21890866 C G
Chr10 21890906 G A
Chr10 21891033 T C
Chr10 21891056 G A
Chr10 21892551 A G
Chr10 21892825 A T
Chr10 21893017 T A
Chr10 21893694 C T
Chr10 21893825 T C
Chr10 21894093 G T
Chr10 21894523 C T
Chr10 21894553 T C
Chr10 21895128 C A
Chr10 21895644 G A
Chr10 21896158 T C
Chr10 21897066 G A
Chr10 21898306 A G
Chr10 21898311 A G
Chr10 21898752 G A
Chr10 21898758 G A
Chr10 21898949 C T
Chr10 21899017 A C
Chr10 21899148 C T
Chr10 21899189 C T
Chr10 21899241 A G
Chr10 21899277 T C
Chr10 21899378 G A
Chr10 21899672 C T
Chr10 21899738 C T
Chr10 21899926 C T
Chr10 21900593 C A
Chr10 21900739 A G
Chr10 21900830 A G
Chr10 21900965 C T
Chr10 21901048 A G
Chr10 21901111 A G
Chr10 21901284 G A
Chr10 21901286 A G
Chr10 21901413 G T
Chr10 21901476 G T
Chr10 21901567 G A
Chr10 21901612 T C
Chr10 21901641 G A
Chr10 21901670 G A
Chr10 21901769 C T
Chr10 21901947 T C
Chr10 21902135 A T
Chr10 21902210 T A
Chr10 21902553 A G
Chr10 21902722 G A
Chr10 21902756 C T
Chr10 21902853 A G
Chr10 21902959 A G
Chr10 21902990 G A
Chr10 21903057 C T
Chr10 21903093 T C
Chr10 21903162 G A
Chr10 21903335 A G
Chr10 21903551 C T
Chr10 21904032 C T
Chr10 21904829 T C
Chr10 21905165 G A
Chr10 21905297 A T
Chr10 21905298 A T
Chr10 21905304 T A
Chr10 21905305 T A
Chr10 21907140 G A
Chr10 21907416 A G
Chr10 21907618 T C
Chr10 21908900 T A
Chr10 21908943 C T
Chr10 21908961 A T
Chr10 21910001 C T
Chr10 21910573 C T
Chr10 21910574 A G
Chr10 21910614 G T
Chr10 21910650 G A
Chr10 21910726 T A
Chr10 21910739 T A
Chr10 21910761 T A
Chr10 21910762 T G
Chr10 21910794 C T
Chr10 21910812 T A
Chr10 21910820 T A
Chr10 21910997 C T
Chr10 21911233 A C
Chr10 21911235 C T
Chr10 21911240 C T
Chr10 21911302 C G
Chr10 21911323 C G
Chr10 21911332 G A
Chr10 21911398 T C
Chr10 21911405 G A
Chr10 21911407 A G
Chr10 21911416 G C
Chr10 21911493 C T
Chr10 21911505 T C
Chr10 21911530 A G
Chr10 21911576 G A
Chr10 21911676 G A
Chr10 21911727 A C
Chr10 21911741 A G
Chr10 21911743 T C
Chr10 21911744 G A
Chr10 21911746 A G
Chr10 21911769 G A
Chr10 21911772 A T
Chr10 21911779 C A
Chr10 21911783 A G
Chr10 21911790 A C
Chr10 21911813 G C
Chr10 21911842 G A
Chr10 21911872 A T
Chr10 21911948 G C
Chr10 21911960 T C
Chr10 21911961 G A
Chr10 21911977 T C
Chr10 21911980 G A
Chr10 21911981 C A
Chr10 21911989 A G
Chr10 21911994 A C
Chr10 21912060 C T
Chr10 21912090 G A
Chr10 21912118 T A
Chr10 21912146 C T
Chr10 21912156 A C
Chr10 21912157 A C
Chr10 21912162 A C
Chr10 21912167 A G
Chr10 21912193 G C
Chr10 21912242 A T
Chr10 21912247 G C
Chr10 21912260 G A
Chr10 21912376 C A
Chr10 21912411 C T
Chr10 21912425 A T
Chr10 21912429 C G
Chr10 21912462 C G
Chr10 21912610 C T
Chr10 21912628 A G
Chr10 21912632 C T
Chr10 21912640 G A
Chr10 21913052 T A
Chr10 21913088 T C
Chr10 21913091 T C
Chr10 21913124 A C
Chr10 21913125 G A
Chr10 21913128 C A
Chr10 21913131 A C
Chr10 21913267 G A
Chr10 21913296 A G
Chr10 21913417 C A
Chr10 21913598 A G
Chr10 21913601 A T
Chr10 21913770 C T
Chr10 21913802 G A
Chr10 21913803 T A
Chr10 21913805 G A
Chr10 21913834 T A
Chr10 21913851 T A
Chr10 21913913 T C
Chr10 21913949 T C
Chr10 21913964 A G
Chr10 21913980 G T
Chr10 21914060 A T
Chr10 21914093 G C
Chr10 21914151 C T
Chr10 21914152 C T
Chr10 21914203 G A
Chr10 21914207 A G
Chr10 21914288 T C
Chr10 21914300 T A
Chr10 21914303 T C
Chr10 21914363 G A
Chr10 21914371 G A
Chr10 21914411 G A
Chr10 21914467 C T
Chr10 21914509 C T
Chr10 21914521 G C
Chr10 21914533 C T
Chr10 21914560 A T
Chr10 21914576 C T
Chr10 21914582 A C
Chr10 21914687 C A
Chr10 21914689 T C
Chr10 21914701 C A
Chr10 21914886 C T
Chr10 21914937 G C
Chr10 21915038 A G
Chr10 21915046 G A
Chr10 21915058 G A
Chr10 21915088 G A
Chr10 21915136 T A
Chr10 21915354 G A
Chr10 21915393 G A
Chr10 21915466 C T
Chr10 21915506 G T
Chr10 21915518 G A
Chr10 21915531 G A
Chr10 21915536 A G
Chr10 21915556 A G
Chr10 21915559 G A
Chr10 21915562 A T
Chr10 21915563 A G
Chr10 21915564 A G
Chr10 21915571 G A
Chr10 21915575 G T
Chr10 21915609 G A
Chr10 21915617 G A
Chr10 21915618 G A
Chr10 21916047 T A
Chr10 21916073 C T
Chr10 21916229 A G
Chr10 21916567 C T
Chr10 21916601 C G
Chr10 21916785 A T
Chr10 21916964 G C
Chr10 21917204 T C
Chr10 21917308 A G
Chr10 21917322 T G
Chr10 21917348 C A
Chr10 21917355 C A
Chr10 21922213 C T
Chr10 21922290 G A
Chr10 21922311 A G
Chr10 21922528 T C
Chr10 21922680 G T
Chr10 21923165 G A
Chr10 21923252 C T
Chr10 21923253 G A
Chr10 21923255 C T
Chr10 21923280 A C
Chr10 21923320 A G
Chr10 21923376 T C
Chr10 21923379 C T
Chr10 21923403 A G
Chr10 21923442 G A
Chr10 21923517 A G
Chr10 21923537 A C
Chr10 21923565 A G
Chr10 21923736 A G
Chr10 21923772 A T
Chr10 21923779 A G
Chr10 21923795 G A
Chr10 21923828 A G
Chr10 21923854 G A
Chr10 21923870 A T
Chr10 21923907 G T
Chr10 21925166 A T
Chr10 21925327 C T
Chr10 21926981 A T
Chr10 21927039 A G
Chr10 21928004 A G
Chr10 21928428 G T
Chr10 21928432 A G
Chr10 21928716 A G
Chr10 21928815 C T
Chr10 21928888 G T
Chr10 21929491 T C
Chr10 21929736 A T
Chr10 21930161 T C
Chr10 21930271 A G
Chr10 21930405 C T
Chr10 21930464 C G
Chr10 21930480 G T
Chr10 21930525 C A
Chr10 21930528 T A
Chr10 21930535 G A
Chr10 21931607 T C
Chr10 21931624 A G
Chr10 21931664 A G
Chr10 21931758 T C
Chr10 21931846 C T
Chr10 21931891 T C
Chr10 21931949 T A
Chr10 21931967 C T
Chr10 21932093 T A
Chr10 21932158 G T
Chr10 21932181 C T
Chr10 21932216 T C
Chr10 21932302 A G
Chr10 21932352 A T
Chr10 21932392 A G
Chr10 21932395 C T
Chr10 21932553 A C
Chr10 21932572 T C
Chr10 21932682 G A
Chr10 21932755 T A
Chr10 21932758 A T
Chr10 21933122 A G
Chr10 21933212 G C
Chr10 21933359 C A
Chr10 21933360 G T
Chr10 21933361 G C
Chr10 21933366 T C
Chr10 21933370 T C
Chr10 21933379 G T
Chr10 21933380 C T
Chr10 21933385 G A
Chr10 21933402 C T
Chr10 21933406 A G
Chr10 21933450 A G
Chr10 21933511 A G
Chr10 21933693 T C
Chr10 21933715 A C
Chr10 21933740 A G
Chr10 21933746 A G
Chr10 21933752 T G
Chr10 21933758 A C
Chr10 21933779 G C
Chr10 21933873 G A
Chr10 21934369 C T
Chr10 21934488 C T
Chr10 21934514 T C
Chr10 21934521 C T
Chr10 21934615 G A
Chr10 21934764 C T
Chr10 21934913 G A
Chr10 21934924 C T
Chr10 21934971 C T
Chr10 21934996 T C
Chr10 21935052 T G
Chr10 21935245 C T
Chr10 21935692 C G
Chr10 21935712 G C
Chr10 21935733 T C
Chr10 21935764 T A
Chr10 21935767 G T
Chr10 21935797 A G
Chr10 21935811 C A
Chr10 21935840 C T
Chr10 21935856 A T
Chr10 21935922 A G
Chr10 21935947 A G
Chr10 21935980 A C
Chr10 21935988 A C
Chr10 21935995 C T
Chr10 21936009 T A
Chr10 21936105 G C
Chr10 21936364 A G
Chr10 21936459 T C
Chr10 21936695 G A
Chr10 21936804 G A
Chr10 21938206 C G
Chr10 21938221 A C
Chr10 21938601 C T
Chr10 21938947 C T
Chr10 21939013 A G
Chr10 21939076 T A
Chr10 21939178 G A
Chr10 21939238 A G
Chr10 21939445 T C
Chr10 21939768 C G
Chr10 21939775 A T
Chr10 21939843 A G
Chr10 21939869 C G
Chr10 21939873 C T
Chr10 21939897 A C
Chr10 21939974 G A
Chr10 21940104 A G
Chr10 21940183 C A
Chr10 21940227 T C
Chr10 21940276 T C
Chr10 21940281 A G
Chr10 21940336 A G
Chr10 21940358 C T
Chr10 21940404 C T
Chr10 21940431 A G
Chr10 21940440 C T
Chr10 21940470 G A
Chr10 21940715 A T
Chr10 21940802 T G
Chr10 21940835 T A
Chr10 21940897 C A
Chr10 21940936 T C
Chr10 21940957 A G
Chr10 21941041 T C
Chr10 21941063 T A
Chr10 21941452 C A
Chr10 21941581 C T
Chr10 21941601 G A
Chr10 21941609 G A
Chr10 21941689 G A
Chr10 21941694 A G
Chr10 21941714 G A
Chr10 21941755 T C
Chr10 21941780 G A
Chr10 21941967 G A
Chr10 21942005 T C
Chr10 21942019 T C
Chr10 21942118 G A
Chr10 21942121 A C
Chr10 21942147 G A
Chr10 21942228 C T
Chr10 21942286 A G
Chr10 21942439 T C
Chr10 21942530 T A
Chr10 21942617 T A
Chr10 21942970 C T
Chr10 21943098 C G
Chr10 21943157 G A
Chr10 21943161 G A
Chr10 21943198 G A
Chr10 21944156 C A
Chr10 21944749 T A
Chr10 21944887 T C
Chr10 21945458 C T
Chr10 21945650 C A
Chr10 21946322 T C
Chr10 21946373 T C
Chr10 21946697 G A
Chr10 21946883 A G
Chr10 21946885 C T
Chr10 21946918 T A
Chr10 21947028 C T
Chr10 21947054 T C
Chr10 21947104 A T
Chr10 21947209 C T
Chr10 21947744 T C
Chr10 21947763 T C
Chr10 21947771 A G
Chr10 21947849 A G
Chr10 21947865 C T
Chr10 21947912 C T
Chr10 21947954 G A
Chr10 21948069 G A
Chr10 21948084 A G
Chr10 21948106 T G
Chr10 21948299 G A
Chr10 21948307 A G
Chr10 21948363 C T
Chr10 21948578 C T
Chr10 21948623 A C
Chr10 21948637 A G
Chr10 21948676 G A
Chr10 21948697 T A
Chr10 21948944 C T
Chr10 21949047 A G
Chr10 21949096 T C
Chr10 21949132 G A
Chr10 21949179 T C
Chr10 21949227 A G
Chr10 21949238 G A
Chr10 21949241 C T
Chr10 21949258 G A
Chr10 21949421 G A
Chr10 21949501 G A
Chr10 21949565 T G
Chr10 21949737 C G
Chr10 21950271 T G
Chr10 21950282 T G
Chr10 21951004 G A
Chr10 21951083 A G
Chr10 21951122 C G
Chr10 21951150 T C
Chr10 21951167 C T
Chr10 21951195 A G
Chr10 21951234 C T
Chr10 21951264 C T
Chr10 21951306 G A
Chr10 21951307 C T
Chr10 21951334 C T
Chr10 21951396 A T
Chr10 21951419 C T
Chr10 21951556 G T
Chr10 21951594 C T
Chr10 21951838 C A
Chr10 21951926 T A
Chr10 21951953 G A
Chr10 21952240 T C
Chr10 21952259 A T
Chr10 21952281 T C
Chr10 21952301 C T
Chr10 21952619 A G
Chr10 21952662 C T
Chr10 21952920 A G
Chr10 21952927 C T
Chr10 21952971 T C
Chr10 21952999 T C
Chr10 21953407 A G
Chr10 21953459 C A
Chr10 21953496 G C
Chr10 21953738 A T
Chr10 21954165 A C
Chr10 21954185 G A
Chr10 21954485 C T
Chr10 21954496 T C
Chr10 21954800 A C
Chr10 21955047 G A
Chr10 21955220 A G
Chr10 21955629 T C
Chr10 21955631 T A
Chr10 21955751 A G
Chr10 21955980 G A
Chr10 21956505 T C
Chr10 21956520 C T
Chr10 21956613 T C
Chr10 21956645 A G
Chr10 21956660 G C
Chr10 21956685 C T
Chr10 21956700 A T
Chr10 21956781 G A
Chr10 21956873 C T
Chr10 21956916 A G
Chr10 21956992 T C
Chr10 21957134 A T
Chr10 21957258 C A
Chr10 21957294 C T
Chr10 21957306 T C
Chr10 21957751 A C
Chr10 21957820 G T
Chr10 21957890 T A
Chr10 21957911 A G
Chr10 21957946 A G
Chr10 21957947 G A
Chr10 21957959 C T
Chr10 21958131 T C
Chr10 21958167 A C
Chr10 21958180 G A
Chr10 21958206 G A
Chr10 21958229 G A
Chr10 21958271 C T
Chr10 21958355 C T
Chr10 21958366 T C
Chr10 21958403 G A
Chr10 21958448 A G
Chr10 21958492 T C
Chr10 21958506 A G
Chr10 21958660 A G
Chr10 21958711 A G
Chr10 21958774 G A
Chr10 21958958 T C
Chr10 21958977 G A
Chr10 21959025 T C
Chr10 21959091 G A
Chr10 21959247 A G
Chr10 21959267 C T
Chr10 21959330 C T
Chr10 21959331 C A
Chr10 21959412 G C
Chr10 21959422 G A
Chr10 21959423 A G
Chr10 21959512 G A
Chr10 21959770 C A
Chr10 21959791 T C
Chr10 21959907 C T
Chr10 21959963 C T
Chr10 21959990 C T
Chr10 21959992 A G
Chr10 21960081 A G
Chr10 21960142 G A
Chr10 21960156 A G
Chr10 21960196 A G
Chr10 21960202 A G
Chr10 21960246 G A
Chr10 21960287 A G
Chr10 21960291 C T
Chr10 21960326 A G
Chr10 21960378 G A
Chr10 21960397 G A
Chr10 21960487 A G
Chr10 21960514 T C
Chr10 21960688 G A
Chr10 21960698 T G
Chr10 21960700 G T
Chr10 21960777 A T
Chr10 21960818 G A
Chr10 21960823 A G
Chr10 21960825 C T
Chr10 21960859 A G
Chr10 21960909 C T
Chr10 21961017 C A
Chr10 21961122 A G
Chr10 21961124 G T
Chr10 21961142 T A
Chr10 21961204 C T
Chr10 21961218 C T
Chr10 21961236 C T
Chr10 21961493 T C
Chr10 21961505 A T
Chr10 21961538 G A
Chr10 21961601 T A
Chr10 21961659 T C
Chr10 21961713 G T
Chr10 21961845 A G
Chr10 21961926 T C
Chr10 21961947 T C
Chr10 21961963 G A
Chr10 21961965 T G
Chr10 21961983 C G
Chr10 21962003 G A
Chr10 21962730 T C
Chr10 21962972 C G
Chr10 21962991 C G
Chr10 21963137 C T
Chr10 21963277 G A
Chr10 21963292 G A
Chr10 21963293 C T
Chr10 21963367 A T
Chr10 21963369 T C
Chr10 21963742 G A
Chr10 21964071 A G
Chr10 21964163 T G
Chr10 21964401 G A
Chr10 21964643 C T
Chr10 21964984 G A
Chr10 21965034 T A
Chr10 21965197 C T
Chr10 21965466 T C
Chr10 21965774 G T
Chr10 21965885 C A
Chr10 21965970 T C
Chr10 21966045 T C
Chr10 21966063 A G
Chr10 21966255 A G
Chr10 21966281 C T
Chr10 21966354 T C
Chr10 21966365 G A
Chr10 21966516 T C
Chr10 21966572 G A
Chr10 21966573 G A
Chr10 21966595 T C
Chr10 21966640 A G
Chr10 21966646 A T
Chr10 21966677 A G
Chr10 21966754 G C
Chr10 21967221 A C
Chr10 21967230 C A
Chr10 21967332 G T
Chr10 21967354 C T
Chr10 21967373 T C
Chr10 21967396 T C
Chr10 21967401 T C
Chr10 21967431 A G
Chr10 21967441 A G
Chr10 21967480 G A
Chr10 21967481 G C
Chr10 21967485 C T
Chr10 21967496 T C
Chr10 21967517 T C
Chr10 21967518 C T
Chr10 21967520 C A
Chr10 21967521 C T
Chr10 21967526 T C
Chr10 21967530 C A
Chr10 21967532 G A
Chr10 21967540 A C
Chr10 21967566 G A
Chr10 21967766 C T
Chr10 21968300 C T
Chr10 21968333 C G
Chr10 21968356 A G
Chr10 21968484 A G
Chr10 21970055 T C
Chr10 21970151 G A
Chr10 21970318 A C
Chr10 21970730 A G
Chr10 21972080 G A
Chr10 21972209 C A
Chr10 21972444 C T
Chr10 21972827 T C
Chr10 21972905 T G
Chr10 21973227 T A
Chr10 21973544 G A
Chr10 21973974 A G
Chr10 21974613 A T
Chr10 21974752 T A
Chr10 21975146 C A
Chr10 21975174 A G
Chr10 21975262 A G
Chr10 21975342 G A
Chr10 21975420 A G
Chr10 21975435 G A
Chr10 21975484 C T
Chr10 21975528 T C
Chr10 21975554 T A
Chr10 21975814 C T
Chr10 21975878 T A
Chr10 21975915 G T
Chr10 21976068 C T
Chr10 21976292 A G
Chr10 21976404 G T
Chr10 21976498 C T
Chr10 21976562 C T
Chr10 21976589 C G
Chr10 21976594 T C
Chr10 21976664 T G
Chr10 21976740 C T
Chr10 21976741 T C
Chr10 21976753 A G
Chr10 21976907 G A
Chr10 21976955 A C
Chr10 21977048 C G
Chr10 21977057 G A
Chr10 21977137 G A
Chr10 21977142 G A
Chr10 21977186 A G
Chr10 21977207 A G
Chr10 21977268 C G
Chr10 21977357 T C
Chr10 21977559 G A
Chr10 21978076 C G
Chr10 21978221 A G
Chr10 21978234 C G
Chr10 21978546 C A
Chr10 21978871 T C
Chr10 21980213 A T
Chr10 21980245 G A
Chr10 21980453 C T
Chr10 21980556 C T
Chr10 21980749 A G
Chr10 21980766 G A
Chr10 21981493 T A
Chr10 21981594 C A
Chr10 21981658 G C
Chr10 21981750 A T
Chr10 21981751 A T
Chr10 21981909 G A
Chr10 21981953 T C
Chr10 21981963 T C
Chr10 21982009 A G
Chr10 21982019 C G
Chr10 21982047 C T
Chr10 21982169 G A
Chr10 21982239 C T
Chr10 21982328 A G
Chr10 21982368 G A
Chr10 21982385 G A
Chr10 21982438 A G
Chr10 21982556 C T
Chr10 21982628 T C
Chr10 21982736 G A
Chr10 21982870 T A
Chr10 21982954 C T
Chr10 21982988 C T
Chr10 21982994 C T
Chr10 21983038 C T
Chr10 21983071 G C
Chr10 21983156 G A
Chr10 21983268 A G
Chr10 21983532 G A
Chr10 21983651 A G
Chr10 21983688 T C
Chr10 21983713 C T
Chr10 21983739 C T
Chr10 21983741 C T
Chr10 21983770 T C
Chr10 21983897 C T
Chr10 21983920 A G
Chr10 21983943 C T
Chr10 21984035 G A
Chr10 21984084 C T
Chr10 21984110 A T
Chr10 21984126 A G
Chr10 21984150 G A
Chr10 21984158 C T
Chr10 21984184 G A
Chr10 21984208 T A
Chr10 21984213 C A
Chr10 21985111 G T
Chr10 21985201 C G
Chr10 21985234 C G
Chr10 21985273 G A
Chr10 21985334 T C
Chr10 21985394 G A
Chr10 21985465 C T
Chr10 21985603 C A
Chr10 21986163 T A
Chr10 21986195 T G
Chr10 21986213 A T
Chr10 21986224 T G
Chr10 21986225 C A
Chr10 21986226 C A
Chr10 21986369 C T
Chr10 21986375 G A
Chr10 21986381 T G
Chr10 21986382 G C
Chr10 21986397 T C
Chr10 21986398 G A
Chr10 21986402 G A
Chr10 21986405 G A
Chr10 21986409 G C
Chr10 21986417 C T
Chr10 21986418 C T
Chr10 21986419 C G
Chr10 21986421 C G
Chr10 21986423 C T
Chr10 21986425 C G
Chr10 21986429 C A
Chr10 21986432 G A
Chr10 21986443 T A
Chr10 21986483 A G
Chr10 21986513 G A
Chr10 21986558 G A
Chr10 21986597 A G
Chr10 21986681 A C
Chr10 21987026 C T
Chr10 21987036 A T
Chr10 21987190 T C
Chr10 21987617 G A
Chr10 21987628 A T
Chr10 21987711 G T
Chr10 21987719 T C
Chr10 21987743 T C
Chr10 21987749 G T
Chr10 21987768 G A
Chr10 21987876 C T
Chr10 21987904 A G
Chr10 21987948 C A
Chr10 21987998 A G
Chr10 21988066 T C
Chr10 21988118 G A
Chr10 21988148 C A
Chr10 21988159 C T
Chr10 21988182 G A
Chr10 21988204 T C
Chr10 21988215 T C
Chr10 21988266 G A
Chr10 21988552 T C
Chr10 21988595 T C
Chr10 21988687 C T
Chr10 21988743 T C
Chr10 21988747 G A
Chr10 21988750 C G
Chr10 21988766 G A
Chr10 21988799 A T
Chr10 21988809 T C
Chr10 21988833 C T
Chr10 21988844 T C
Chr10 21989173 A C
Chr10 21989327 A G
Chr10 21989481 A G
Chr10 21990200 T A
Chr10 21991392 A C
Chr10 21991435 C T
Chr10 21991458 C T
Chr10 21991483 T G
Chr10 21991484 G A
Chr10 21992087 T C
Chr10 21992101 C T
Chr10 21992423 C G
Chr10 21992517 G A
Chr10 21992567 A C
Chr10 21992774 T A
Chr10 21992861 T G
Chr10 21992955 T C
Chr10 21992989 G A
Chr10 21993007 C T
Chr10 21993097 G C
Chr10 21993266 T C
Chr10 21993277 C T
Chr10 21993290 T C
Chr10 21993341 T C
Chr10 21993379 A G
Chr10 21993405 A G
Chr10 21993450 C A
Chr10 21993471 A G
Chr10 21993673 G A
Chr10 21993727 T C
Chr10 21993899 C T
Chr10 21994014 C T
Chr10 21994025 A G
Chr10 21994083 A T
Chr10 21994142 T C
Chr10 21994152 A G
Chr10 21994164 G A
Chr10 21994268 G A
Chr10 21994330 G A
Chr10 21994347 A G
Chr10 21994354 A G
Chr10 21994504 A G
Chr10 21994517 T C
Chr10 21994518 T C
Chr10 21994546 T A
Chr10 21994608 A G
Chr10 21994642 T C
Chr10 21994693 A G
Chr10 21994694 C T
Chr10 21994738 G A
Chr10 21994771 G T
Chr10 21994775 T C
Chr10 21994843 G T
Chr10 21994877 G T
Chr10 21994919 G A
Chr10 21994978 C T
Chr10 21995034 C G
Chr10 21995043 C T
Chr10 21995066 T G
Chr10 21995095 T G
Chr10 21995148 T C
Chr10 21995217 A G
Chr10 21995487 A G
Chr10 21995497 G C
Chr10 21995506 G C
Chr10 21995516 A G
Chr10 21995533 G A
Chr10 21995543 A G
Chr10 21995558 A G
Chr10 21995561 T C
Chr10 21995690 A C
Chr10 21995739 G A
Chr10 21995974 T A
Chr10 21995975 T A
Chr10 21996019 T C
Chr10 21996214 A C
Chr10 21996237 G A
Chr10 21996251 G A
Chr10 21996427 G A
Chr10 21996443 C T
Chr10 21996449 T C
Chr10 21996452 A G
Chr10 21996470 C G
Chr10 21996473 A C
Chr10 21996551 A G
Chr10 21996583 T C
Chr10 21996588 G A
Chr10 21996761 T C
Chr10 21996820 T C
Chr10 21996842 T C
Chr10 21996875 A T
Chr10 21996904 A G
Chr10 21996989 C T
Chr10 21997021 A G
Chr10 21997195 C T
Chr10 21997253 C T
Chr10 21997581 C T
Chr10 21997638 C T
Chr10 21997645 C T
Chr10 21997657 T C
Chr10 21997695 T A
Chr10 21997704 A G
Chr10 21997743 C T
Chr10 21997981 A T
Chr10 21998165 T C
Chr10 21998192 A C
Chr10 21998201 A G
Chr10 21998285 A C
Chr10 21998301 T C
Chr10 21998370 C A
Chr10 21998376 C T
Chr10 21998386 T C
Chr10 21998453 G A
Chr10 21998464 G A
Chr10 21998508 T C
Chr10 21998568 C A
Chr10 21998671 T C
Chr10 21998928 C T
Chr10 21999999 T C
Chr10 22000039 A G
Chr10 22000164 G A
Chr10 22000191 G A
Chr10 22000234 T C
Chr10 22000269 T G
Chr10 22000273 A C
Chr10 22000277 A C
Chr10 22000279 T G
Chr10 22000286 T C
Chr10 22000288 C G
Chr10 22000292 T C
Chr10 22000935 C T
Chr10 22002510 T A
Chr10 22003014 T C
Chr10 22003532 A G
Chr10 22003966 G A
Chr10 22004026 A G
Chr10 22004098 A G
Chr10 22004127 G T
Chr10 22004170 C T
Chr10 22005942 C T
Chr10 22005945 C T
Chr10 22005954 C T
Chr10 22005958 A G
Chr10 22005967 C A
Chr10 22005975 A C
Chr10 22005993 A G
Chr10 22006000 G A
Chr10 22006008 G T
Chr10 22006010 T A
Chr10 22006025 T A
Chr10 22006026 C T
Chr10 22006031 T C
Chr10 22006037 A G
Chr10 22006059 G A
Chr10 22006060 G A
Chr10 22006068 T C
Chr10 22006079 C G
Chr10 22006089 G A
Chr10 22006110 T G
Chr10 22006111 A G
Chr10 22006115 T C
Chr10 22006345 T C
Chr10 22006454 G A
Chr10 22006465 C G
Chr10 22006492 C A
Chr10 22006516 G T
Chr10 22006517 T C
Chr10 22006519 A T
Chr10 22006533 C T
Chr10 22006541 T C
Chr10 22006544 C A
Chr10 22006545 C T
Chr10 22006550 G A
Chr10 22006551 C T
Chr10 22006561 C T
Chr10 22006637 A T
Chr10 22006639 A G
Chr10 22006662 A T
Chr10 22006672 G A
Chr10 22006673 C T
Chr10 22006678 C A
Chr10 22021913 G C
Chr10 22021941 G C
Chr10 22021959 T A
Chr10 22021965 T G
Chr10 22021968 C T
Chr10 22021972 G A
Chr10 22022062 G T
Chr10 22022063 T C
Chr10 22022102 C T
Chr10 22022104 G C
Chr10 22022115 C T
Chr10 22022381 G A
Chr10 22022557 A G
Chr10 22022565 A G
Chr10 22022592 T G
Chr10 22022617 C A
Chr10 22022625 T A
Chr10 22022626 T G
Chr10 22022627 G C
Chr10 22022677 T C
Chr10 22022701 A T
Chr10 22022703 T C
Chr10 22022914 A G
Chr10 22022967 A G
Chr10 22022978 T G
Chr10 22022993 T G
Chr10 22023179 A G
Chr10 22023180 T G
Chr10 22023181 T G
Chr10 22023191 A G
Chr10 22023192 A C
Chr10 22023286 T C
Chr10 22023296 A G
Chr10 22023327 C G
Chr10 22023434 G A
Chr10 22023807 G T
Chr10 22024092 G A
Chr10 22024127 T C
Chr10 22024137 A C
Chr10 22024139 T G
Chr10 22024157 T C
Chr10 22024327 T C
Chr10 22024385 C T
Chr10 22024924 T C
Chr10 22025140 T C
Chr10 22025266 C T
Chr10 22025523 G A
Chr10 22025568 A C
Chr10 22025569 C T
Chr10 22025574 G A
Chr10 22025622 C T
Chr10 22025671 T C
Chr10 22025682 C T
Chr10 22025705 G A
Chr10 22025740 C T
Chr10 22025760 C A
Chr10 22025761 C T
Chr10 22025791 G A
Chr10 22025801 G T
Chr10 22025816 T G
Chr10 22025829 G C
Chr10 22025840 A G
Chr10 22026050 A T
Chr10 22026077 C T
Chr10 22026083 C T
Chr10 22026084 C A
Chr10 22026097 C T
Chr10 22026113 A G
Chr10 22026161 C G
Chr10 22026164 C T
Chr10 22026252 A C
Chr10 22026454 A G
Chr10 22026561 C T
Chr10 22026563 A G
Chr10 22026570 A G
Chr10 22026661 G A
Chr10 22026674 T C
Chr10 22026705 T G
Chr10 22026708 T A
Chr10 22026721 G T
Chr10 22026766 C T
Chr10 22026856 T C
Chr10 22026886 T G
Chr10 22026887 A T
Chr10 22026890 T C
Chr10 22026892 A G
Chr10 22026893 T A
Chr10 22026894 T G
Chr10 22026895 T C
Chr10 22026897 A G
Chr10 22026898 T G
Chr10 22026899 T C
Chr10 22026903 T A
Chr10 22026905 T G
Chr10 22026906 T C
Chr10 22026907 T C
Chr10 22026914 T A
Chr10 22026919 G C
Chr10 22026920 G C
Chr10 22026922 T C
Chr10 22026929 T A
Chr10 22026959 C T
Chr10 22027006 T C
Chr10 22027037 C T
Chr10 22027080 G A
Chr10 22027138 G A
Chr10 22027172 C T
Chr10 22027345 G A
Chr10 22027382 A G
Chr10 22027425 A G
Chr10 22027477 T C
Chr10 22027482 T G
Chr10 22027503 A G
Chr10 22027520 T C
Chr10 22027535 A G
Chr10 22027548 A G
Chr10 22027572 C A
Chr10 22027924 A G
Chr10 22028027 G A
Chr10 22028471 T C
Chr10 22029217 T C
Chr10 22029273 T C
Chr10 22030206 G A
Chr10 22030492 C T
Chr10 22030981 A T
Chr10 22031005 G A
Chr10 22031143 A G
Chr10 22032268 A T
Chr10 22032989 G A
Chr10 22033040 G T
Chr10 22033248 G A
Chr10 22033261 G A
Chr10 22033358 T C
Chr10 22033379 C T
Chr10 22033390 G A
Chr10 22033394 A G
Chr10 22033512 T C
Chr10 22033976 T C
Chr10 22034143 G A
Chr10 22034561 T C
Chr10 22034622 G A
Chr10 22034707 T C
Chr10 22034823 C T
Chr10 22034891 C T
Chr10 22034994 A T
Chr10 22034996 G T
Chr10 22035017 A C
Chr10 22035138 G T
Chr10 22035174 T C
Chr10 22035175 C G
Chr10 22035221 T G
Chr10 22035234 G A
Chr10 22035332 G A
Chr10 22035352 C T
Chr10 22035371 C T
Chr10 22035393 T C
Chr10 22035412 T G
Chr10 22035413 A G
Chr10 22035418 A G
Chr10 22035422 C T
Chr10 22035455 C T
Chr10 22035474 G T
Chr10 22035512 T C
Chr10 22035516 T C
Chr10 22035600 G A
Chr10 22035603 C T
Chr10 22035952 C T
Chr10 22036256 A T
Chr10 22036344 T A
Chr10 22037230 T C
Chr10 22037310 A G
Chr10 22038092 G T
Chr10 22038175 G A
Chr10 22038273 A G
Chr10 22038331 C T
Chr10 22038333 C T
Chr10 22038363 A G
Chr10 22038432 T C
Chr10 22038463 A G
Chr10 22038701 C T
Chr10 22039444 A G
Chr10 22039895 G A
Chr10 22040013 T A
Chr10 22040062 G A
Chr10 22040093 G A
Chr10 22040158 A G
Chr10 22040180 C T
Chr10 22040270 G A
Chr10 22040276 T C
Chr10 22040307 G A
Chr10 22040348 G A
Chr10 22040366 A G
Chr10 22040384 T C
Chr10 22040396 T A
Chr10 22040413 C T
Chr10 22040427 A C
Chr10 22040538 A G
Chr10 22040640 T C
Chr10 22040720 A G
Chr10 22040730 C T
Chr10 22040758 C T
Chr10 22040794 C T
Chr10 22041021 A G
Chr10 22041059 G A
Chr10 22041141 A G
Chr10 22041162 C T
Chr10 22041196 G A
Chr10 22041217 A G
Chr10 22041237 G T
Chr10 22041320 T C
Chr10 22041354 T C
Chr10 22041393 C G
Chr10 22041413 C T
Chr10 22041440 T G
Chr10 22041482 A T
Chr10 22041489 T C
Chr10 22041577 A G
Chr10 22041629 T G
Chr10 22041662 G A
Chr10 22041678 C T
Chr10 22041697 G A
Chr10 22041720 T A
Chr10 22041772 G A
Chr10 22041799 G A
Chr10 22041839 C T
Chr10 22041851 G A
Chr10 22041946 A T
Chr10 22042079 C A
Chr10 22042310 C T
Chr10 22042518 T G
Chr10 22042541 C T
Chr10 22042578 A G
Chr10 22042600 A G
Chr10 22042609 T C
Chr10 22042630 G A
Chr10 22042825 A T
Chr10 22042889 A G
Chr10 22042950 A G
Chr10 22042978 G A
Chr10 22043004 G A
Chr10 22043022 C T
Chr10 22043425 A C
Chr10 22043489 A G
Chr10 22043977 G A
Chr10 22044004 A T
Chr10 22044068 A T
Chr10 22044363 G A
Chr10 22044936 T C
Chr10 22044945 A C
Chr10 22044954 C T
Chr10 22045050 T C
Chr10 22045073 C T
Chr10 22045094 T C
Chr10 22045119 C T
Chr10 22045147 G A
Chr10 22045155 C T
Chr10 22046040 T C
Chr10 22046085 C G
Chr10 22046286 G A
Chr10 22046632 A G
Chr10 22046744 G C
Chr10 22046917 T A
Chr10 22046918 T A
Chr10 22046927 T A
Chr10 22046962 T C
Chr10 22047205 T A
Chr10 22047291 G A
Chr10 22048014 G A
Chr10 22048104 G A
Chr10 22048112 G A
Chr10 22048840 C T
Chr10 22049120 G A
Chr10 22049188 A T
Chr10 22049286 T C
Chr10 22049291 A C
Chr10 22049354 C T
Chr10 22049361 A G
Chr10 22049417 T C
Chr10 22049900 C T
Chr10 22049905 A G
Chr10 22050076 C T
Chr10 22050077 G A
Chr10 22050082 C T
Chr10 22050087 T C
Chr10 22050111 T G
Chr10 22050136 A G
Chr10 22050180 C T
Chr10 22050198 C T
Chr10 22050244 A G
Chr10 22050428 C A
Chr10 22050464 T G
Chr10 22050975 A G
Chr10 22051256 T A
Chr10 22051346 A C
Chr10 22051415 A C
Chr10 22051429 A G
Chr10 22051528 A G
Chr10 22051598 G C
Chr10 22051637 G A
Chr10 22051981 T C
Chr10 22051983 G A
Chr10 22052430 G A
Chr10 22052472 C A
Chr10 22052542 A G
Chr10 22052667 C T
Chr10 22052714 G A
Chr10 22052777 T A
Chr10 22052836 A G
Chr10 22052845 A G
Chr10 22052862 T C
Chr10 22052876 T C
Chr10 22052895 T C
Chr10 22052960 C T
Chr10 22053029 T G
Chr10 22053116 T C
Chr10 22053352 G C
Chr10 22053409 A C
Chr10 22053428 T C
Chr10 22053748 G C
Chr10 22053948 G C
Chr10 22054150 G A
Chr10 22055616 C T
Chr10 22055694 G A
Chr10 22055717 T C
Chr10 22055934 A G
Chr10 22056331 T C
Chr10 22056513 T C
Chr10 22056543 G T
Chr10 22056552 A G
Chr10 22056564 C T
Chr10 22056865 G A
Chr10 22056891 A G
Chr10 22057687 A C
Chr10 22057771 A G
Chr10 22057775 T A
Chr10 22057777 G A
Chr10 22057782 A C
Chr10 22058098 G T
Chr10 22058148 C A
Chr10 22058201 G A
Chr10 22058212 C A
Chr10 22058232 T G
Chr10 22058240 T C
Chr10 22058300 G A
Chr10 22058302 C T
Chr10 22058324 A T
Chr10 22058328 C T
Chr10 22058336 A G
Chr10 22058337 G A
Chr10 22059204 C T
Chr10 22059320 A C
Chr10 22059830 C T
Chr10 22059836 C T
Chr10 22059861 T C
Chr10 22059887 A G
Chr10 22059891 A G
Chr10 22059896 G A
Chr10 22059916 G A
Chr10 22059993 A G
Chr10 22060018 A T
Chr10 22060040 G C
Chr10 22060097 C T
Chr10 22060210 T C
Chr10 22060222 T C
Chr10 22060223 T G
Chr10 22060298 T C
Chr10 22060415 T C
Chr10 22060486 T C
Chr10 22060506 G C
Chr10 22060607 G A
Chr10 22060621 C T
Chr10 22060676 C T
Chr10 22060724 G A
Chr10 22060746 T C
Chr10 22060763 C T
Chr10 22060839 T C
Chr10 22060931 T C
Chr10 22060981 C T
Chr10 22061117 T C
Chr10 22061149 G A
Chr10 22061204 T C
Chr10 22061206 C T
Chr10 22061208 T G
Chr10 22061233 A G
Chr10 22061369 C T
Chr10 22061413 T A
Chr10 22061436 A G
Chr10 22061498 T C
Chr10 22061530 T C
Chr10 22061642 T C
Chr10 22061930 T C
Chr10 22061945 T C
Chr10 22062010 T C
Chr10 22062029 T A
Chr10 22062073 C T
Chr10 22062095 C G
Chr10 22062098 C T
Chr10 22062122 G A
Chr10 22062124 A G
Chr10 22062364 T C
Chr10 22062373 T C
Chr10 22062524 T A
Chr10 22062621 T C
Chr10 22062675 G A
Chr10 22062751 T C
Chr10 22062808 G A
Chr10 22062924 T C
Chr10 22062972 T C
Chr10 22062981 T C
Chr10 22063206 T A
Chr10 22063233 G A
Chr10 22063237 T A
Chr10 22063329 G A
Chr10 22063386 T C
Chr10 22063543 A C
Chr10 22063634 C A
Chr10 22063635 G A
Chr10 22063636 G A
Chr10 22063650 T G
Chr10 22063802 C G
Chr10 22063821 G C
Chr10 22063866 T C
Chr10 22064052 T C
Chr10 22064057 G C
Chr10 22064131 C T
Chr10 22064321 C G
Chr10 22064349 A G
Chr10 22064428 A G
Chr10 22064527 A T
Chr10 22064671 C T
Chr10 22064733 T A
Chr10 22064756 T C
Chr10 22064848 G A
Chr10 22064919 A G
Chr10 22065022 G A
Chr10 22065045 A G
Chr10 22065187 T C
Chr10 22065313 A G
Chr10 22065334 C T
Chr10 22065343 C T
Chr10 22065368 C T
Chr10 22065508 G A
Chr10 22065521 G A
Chr10 22065526 A G
Chr10 22065590 G A
Chr10 22065639 G T
Chr10 22065783 G A
Chr10 22065882 T A
Chr10 22065892 C T
Chr10 22066069 T C
Chr10 22066092 C G
Chr10 22066172 A G
Chr10 22066232 G T
Chr10 22066259 A T
Chr10 22066307 T C
Chr10 22066313 A G
Chr10 22066545 C T
Chr10 22066572 T C
Chr10 22066582 C G
Chr10 22066653 T C
Chr10 22066720 C T
Chr10 22066784 A T
Chr10 22066834 C T
Chr10 22066870 G A
Chr10 22066880 G A
Chr10 22066887 G A
Chr10 22066896 A C
Chr10 22066899 T G
Chr10 22067040 T C
Chr10 22067049 A G
Chr10 22067166 T C
Chr10 22067242 T C
Chr10 22067324 A T
Chr10 22067408 A G
Chr10 22067436 A G
Chr10 22067499 A G
Chr10 22067712 A G
Chr10 22067892 C A
Chr10 22067893 T G
Chr10 22068011 T C
Chr10 22068104 G A
Chr10 22068129 T C
Chr10 22068315 T C
Chr10 22068330 T G
Chr10 22068331 T G
Chr10 22068761 A G
Chr10 22068767 C G
Chr10 22068977 C A
Chr10 22069287 G A
Chr10 22069880 C T
Chr10 22069895 T A
Chr10 22069955 C A
Chr10 22070030 C G
Chr10 22070054 A T
Chr10 22070126 G T
Chr10 22070243 A G
Chr10 22070272 A T
Chr10 22070287 T G
Chr10 22070514 T C
Chr10 22070535 A C
Chr10 22070597 C T
Chr10 22070763 T C
Chr10 22070898 G A
Chr10 22070903 G A
Chr10 22070925 A G
Chr10 22070957 G A
Chr10 22071864 A G
Chr10 22071922 A T
Chr10 22072035 A G
Chr10 22072070 G C
Chr10 22072177 A G
Chr10 22072218 C A
Chr10 22072284 T C
Chr10 22072318 A C
Chr10 22072324 C T
Chr10 22072342 G A
Chr10 22072399 A G
Chr10 22072707 T C
Chr10 22072974 A G
Chr10 22073374 C T
Chr10 22073954 C A
Chr10 22073971 C T
Chr10 22074012 T C
Chr10 22074048 C T
Chr10 22074410 T C
Chr10 22074576 T G
Chr10 22074784 C T
Chr10 22074786 C T
Chr10 22074795 A G
Chr10 22074821 C T
Chr10 22074994 G T
Chr10 22075127 A C
Chr10 22075489 A G
Chr10 22075825 A G
Chr10 22076531 T C
Chr10 22076591 G C
Chr10 22076685 A G
Chr10 22076799 C G
Chr10 22076811 G C
Chr10 22076820 C A
Chr10 22076842 A T
Chr10 22076871 G T
Chr10 22076882 G A
Chr10 22076897 A G
Chr10 22076900 A G
Chr10 22076906 A G
Chr10 22076947 G A
Chr10 22077040 T C
Chr10 22077054 G A
Chr10 22077057 T C
Chr10 22077218 G A
Chr10 22077240 A T
Chr10 22077287 C T
Chr10 22077322 C A
Chr10 22077355 C T
Chr10 22077360 T C
Chr10 22077378 A G
Chr10 22077482 A T
Chr10 22077523 C T
Chr10 22077531 C A
Chr10 22077547 G A
Chr10 22077602 T C
Chr10 22077637 C T
Chr10 22077643 G A
Chr10 22077685 G A
Chr10 22077769 T G
Chr10 22077794 G A
Chr10 22077806 T C
Chr10 22077808 G A
Chr10 22077871 T C
Chr10 22077886 C T
Chr10 22078099 C A
Chr10 22078197 C A
Chr10 22078266 C T
Chr10 22078284 C T
Chr10 22078337 T C
Chr10 22078384 G A
Chr10 22078395 C T
Chr10 22078677 A C
Chr10 22078736 T C
Chr10 22078746 T A
Chr10 22086067 G A
Chr10 22086081 G A
Chr10 22086103 A G
Chr10 22086162 G A
Chr10 22086412 G A
Chr10 22086472 C A
Chr10 22086542 G A
Chr10 22086589 A G
Chr10 22086602 C T
Chr10 22086628 G A
Chr10 22086643 A G
Chr10 22086650 A G
Chr10 22087019 A G
Chr10 22087030 A G
Chr10 22087104 T G
Chr10 22087173 A G
Chr10 22087236 G A
Chr10 22087276 A T
Chr10 22087319 T A
Chr10 22087772 T C
Chr10 22087798 G T
Chr10 22087841 G A
Chr10 22087926 A G
Chr10 22088016 G A
Chr10 22088162 A G
Chr10 22088271 C T
Chr10 22088285 G A
Chr10 22088287 G A
Chr10 22088434 T C
Chr10 22088547 G A
Chr10 22089563 C A
Chr10 22089586 T C
Chr10 22089642 C T
Chr10 22089736 A G
Chr10 22089788 A G
Chr10 22089815 A T
Chr10 22089817 T A
Chr10 22089826 A T
Chr10 22089827 T C
Chr10 22089829 G C
Chr10 22089831 G C
Chr10 22089832 A C
Chr10 22089833 T A
Chr10 22089836 G A
Chr10 22089841 T G
Chr10 22089862 G A
Chr10 22089875 G T
Chr10 22089993 G T
Chr10 22090240 T A
Chr10 22090343 C T
Chr10 22090361 G A
Chr10 22090437 G A
Chr10 22090503 T C
Chr10 22090510 T C
Chr10 22090521 T C
Chr10 22090527 T C
Chr10 22090548 T C
Chr10 22090581 G A
Chr10 22090596 C T
Chr10 22090598 G A
Chr10 22090638 T A
Chr10 22090642 G A
Chr10 22090644 G A
Chr10 22090648 A G
Chr10 22090654 T G
Chr10 22090658 A G
Chr10 22090669 T C
Chr10 22090670 T C
Chr10 22090674 A G
Chr10 22090679 G A
Chr10 22090731 A C
Chr10 22090817 T A
Chr10 22090946 T C
Chr10 22091019 C T
Chr10 22091023 G A
Chr10 22091044 A G
Chr10 22091115 G A
Chr10 22091146 A G
Chr10 22091186 G A
Chr10 22091192 C T
Chr10 22091196 C T
Chr10 22091207 A T
Chr10 22091215 C G
Chr10 22091235 C A
Chr10 22091743 A G
Chr10 22091757 C T
Chr10 22091760 T A
Chr10 22091863 C T
Chr10 22091880 C T
Chr10 22091909 G T
Chr10 22092050 T C
Chr10 22092072 C A
Chr10 22092101 T C
Chr10 22092123 C T
Chr10 22092180 T C
Chr10 22092276 T G
Chr10 22092529 A G
Chr10 22092794 T C
Chr10 22093026 C A
Chr10 22093090 C T
Chr10 22093324 G C
Chr10 22093865 T C
Chr10 22093961 G A
Chr10 22093962 C T
Chr10 22094088 T C
Chr10 22094207 T C
Chr10 22094476 G A
Chr10 22094632 A G
Chr10 22095708 A T
Chr10 22095925 T G
Chr10 22096354 G T
Chr10 22096377 A G
Chr10 22096419 T A
Chr10 22096589 T C
Chr10 22097070 A C
Chr10 22097223 C T
Chr10 22097854 T C
Chr10 22097874 C T
Chr10 22098159 A C
Chr10 22098340 T C
Chr10 22098471 A G
Chr10 22099262 G C
Chr10 22099275 A T
Chr10 22099374 T C
Chr10 22099828 C A
Chr10 22100100 G A
Chr10 22100596 T G
Chr10 22100712 C T
Chr10 22101573 G T
Chr10 22101679 C A
Chr10 22101839 C T
Chr10 22102694 C T
Chr10 22103031 T C
Chr10 22103818 A C
Chr10 22103939 T C
Chr10 22103951 A T
Chr10 22104658 C T
Chr10 22104672 C T
Chr10 22104792 T G
Chr10 22104808 G A
Chr10 22104857 A G
Chr10 22104886 G T
Chr10 22104998 G A
Chr10 22105224 T C
Chr10 22105261 A G
Chr10 22105265 C T
Chr10 22105289 T C
Chr10 22105614 A G
Chr10 22105812 A T
Chr10 22105931 A C
Chr10 22106022 C T
Chr10 22106034 C T
Chr10 22106035 T C
Chr10 22106038 T C
Chr10 22106074 C T
Chr10 22106126 G A
Chr10 22106150 G A
Chr10 22106155 G A
Chr10 22106156 A G
Chr10 22106204 T G
Chr10 22106230 T C
Chr10 22106378 A G
Chr10 22106536 T C
Chr10 22106716 G A
Chr10 22106736 G A
Chr10 22106766 A G
Chr10 22106968 A G
Chr10 22107068 A G
Chr10 22107189 T C
Chr10 22107228 T A
Chr10 22107357 G A
Chr10 22107541 C A
Chr10 22108124 A C
Chr10 22110070 T C
Chr10 22110582 T A
Chr10 22110934 T C
Chr10 22111275 G A
Chr10 22111541 A T
Chr10 22111981 C T
Chr10 22113242 C T
Chr10 22114314 C T
Chr10 22114687 G A
Chr10 22114960 C G
Chr10 22115239 A C
Chr10 22115333 G A
Chr10 22115420 C T
Chr10 22115494 T G
Chr10 22115527 T C
Chr10 22115571 G A
Chr10 22115587 T C
Chr10 22115601 G A
Chr10 22115606 A C
Chr10 22115617 T G
Chr10 22115651 C T
Chr10 22115683 T C
Chr10 22115687 C G
Chr10 22115886 T C
Chr10 22115945 G A
Chr10 22116044 G A
Chr10 22116122 C G
Chr10 22116287 C A
Chr10 22116968 T G
Chr10 22116980 A T
Chr10 22116981 C G
Chr10 22116982 T G
Chr10 22117451 G A
Chr10 22119013 A G
Chr10 22120142 C T
Chr10 22120147 A G
Chr10 22120157 G T
Chr10 22120441 A G
Chr10 22120811 T A
Chr10 22120816 A C
Chr10 22120826 C T
Chr10 22120852 C A
Chr10 22120888 T C
Chr10 22120890 C T
Chr10 22120902 A G
Chr10 22120918 A G
Chr10 22120976 C T
Chr10 22120980 G A
Chr10 22121067 T A
Chr10 22121115 G A
Chr10 22121216 T G
Chr10 22121257 C T
Chr10 22121778 G A
Chr10 22121842 G A
Chr10 22121847 A C
Chr10 22121867 T C
Chr10 22122335 G A
Chr10 22122710 A G
Chr10 22123022 A C
Chr10 22123057 A G
Chr10 22124057 T C
Chr10 22124246 A G
Chr10 22124896 T C
Chr10 22125627 A T
Chr10 22125902 T G
Chr10 22125943 C T
Chr10 22126095 C T
Chr10 22126912 C T
Chr10 22126982 T C
Chr10 22127146 C G
Chr10 22127195 A G
Chr10 22127479 C T
Chr10 22127615 G C
Chr10 22127628 A T
Chr10 22127954 A G
Chr10 22128056 A G
Chr10 22128166 A T
Chr10 22128499 T C
Chr10 22128548 T C
Chr10 22128975 A G
Chr10 22130202 C T
Chr10 22130266 T G
Chr10 22130295 C T
Chr10 22130319 G A
Chr10 22130347 T A
Chr10 22130566 G C
Chr10 22130730 T C
Chr10 22130785 T C
Chr10 22130814 G A
Chr10 22130908 G A
Chr10 22132386 C T
Chr10 22133042 T C
Chr10 22133106 T G
Chr10 22133327 T A
Chr10 22133778 C T
Chr10 22133903 T G
Chr10 22133927 A G
Chr10 22134021 A G
Chr10 22134052 C T
Chr10 22134072 A C
Chr10 22134098 C A
Chr10 22134117 G A
Chr10 22134122 C T
Chr10 22134157 G A
Chr10 22134168 C T
Chr10 22134170 C A
Chr10 22134189 T C
Chr10 22134218 C T
Chr10 22134220 A G
Chr10 22134247 T C
Chr10 22134268 A G
Chr10 22134441 C T
Chr10 22134548 A G
Chr10 22134593 G A
Chr10 22134695 C T
Chr10 22134876 T C
Chr10 22134961 C T
Chr10 22134962 G A
Chr10 22135029 T A
Chr10 22135146 T C
Chr10 22135536 C T
Chr10 22135611 A G
Chr10 22135657 C A
Chr10 22135725 T G
Chr10 22135800 G A
Chr10 22135866 A G
Chr10 22135913 G A
Chr10 22135943 T C
Chr10 22135962 G A
Chr10 22136024 C T
Chr10 22136084 A G
Chr10 22136096 C T
Chr10 22136133 G A
Chr10 22136307 C T
Chr10 22136318 A C
Chr10 22136350 G A
Chr10 22136435 C A
Chr10 22136493 A G
Chr10 22136525 G T
Chr10 22136636 G A
Chr10 22136773 C T
Chr10 22136820 C T
Chr10 22136862 C T
Chr10 22136903 C A
Chr10 22136930 C T
Chr10 22137076 G T
Chr10 22137092 G A
Chr10 22137178 C T
Chr10 22137240 C T
Chr10 22137259 G A
Chr10 22137448 G A
Chr10 22137557 G C
Chr10 22137590 T A
Chr10 22138164 C G
Chr10 22138197 T C
Chr10 22138334 A G
Chr10 22138509 T C
Chr10 22138633 T C
Chr10 22138635 T C
Chr10 22138669 G A
Chr10 22138700 C A
Chr10 22138796 C T
Chr10 22138844 A G
Chr10 22139009 C T
Chr10 22139051 C T
Chr10 22139070 A G
Chr10 22139150 G A
Chr10 22139393 C T
Chr10 22139415 T C
Chr10 22139434 G A
Chr10 22139436 G A
Chr10 22139437 G A
Chr10 22139438 A G
Chr10 22139447 A G
Chr10 22139451 G A
Chr10 22139545 G C
Chr10 22139592 C T
Chr10 22139662 G A
Chr10 22139710 G A
Chr10 22139789 A G
Chr10 22139794 C A
Chr10 22139802 G A
Chr10 22139810 C T
Chr10 22139895 T C
Chr10 22139896 C T
Chr10 22139925 G A
Chr10 22139931 C T
Chr10 22139936 T C
Chr10 22139941 T C
Chr10 22139958 G A
Chr10 22140004 A G
Chr10 22140132 T A
Chr10 22140187 T C
Chr10 22140388 G A
Chr10 22140427 T G
Chr10 22141391 C T
Chr10 22142029 A T
Chr10 22143389 T C
Chr10 22143456 C T
Chr10 22144112 C T
Chr10 22144490 G T
Chr10 22144616 C T
Chr10 22144798 A T
Chr10 22145408 G A
Chr10 22145911 C G
Chr10 22146022 T C
Chr10 22146093 A C
Chr10 22146865 G A
Chr10 22147244 G C
Chr10 22147787 A G
Chr10 22147936 A G
Chr10 22148096 C T
Chr10 22148109 T A
Chr10 22148127 T A
Chr10 22148128 T A
Chr10 22148215 T C
Chr10 22148255 A G
Chr10 22148299 A C
Chr10 22148360 A T
Chr10 22148402 A T
Chr10 22148559 A C
Chr10 22148919 T C
Chr10 22148922 A C
Chr10 22148928 T A
Chr10 22149054 A G
Chr10 22149056 C T
Chr10 22149185 T C
Chr10 22149211 C T
Chr10 22149278 C T
Chr10 22149332 T C
Chr10 22149346 A G
Chr10 22149360 C T
Chr10 22149370 A G
Chr10 22149405 T C
Chr10 22149410 G A
Chr10 22149712 G A
Chr10 22149713 C A
Chr10 22149854 C A
Chr10 22151911 A T
Chr10 22152521 G A
Chr10 22152847 G T
Chr10 22153248 C T
Chr10 22153341 A G
Chr10 22153875 C T
Chr10 22154405 T C
Chr10 22154423 C T
Chr10 22154594 C T
Chr10 22154718 A G
Chr10 22154973 T G
Chr10 22155535 A C
Chr10 22155884 T C
Chr10 22155985 A C
Chr10 22156961 G A
Chr10 22157155 G A
Chr10 22157512 G A
Chr10 22157556 G T
Chr10 22158170 T C
Chr10 22158637 T C
Chr10 22158826 G T
Chr10 22158974 A G
Chr10 22159401 T A
Chr10 22159624 G A
Chr10 22160347 T G
Chr10 22160371 T A
Chr10 22160536 G A
Chr10 22160772 G A
Chr10 22160786 T C
Chr10 22160854 T A
Chr10 22160869 C A
Chr10 22161000 G A
Chr10 22161038 T G
Chr10 22161091 A C
Chr10 22161196 C T
Chr10 22161264 A C
Chr10 22161279 C T
Chr10 22161301 A G
Chr10 22161309 C T
Chr10 22161318 G A
Chr10 22161320 C A
Chr10 22161324 C T
Chr10 22161381 G A
Chr10 22161759 C T
Chr10 22161760 T C
Chr10 22161817 C T
Chr10 22161834 C T
Chr10 22161872 T C
Chr10 22161895 A C
Chr10 22161963 G A
Chr10 22161996 A G
Chr10 22162013 T C
Chr10 22162038 A G
Chr10 22162149 A T
Chr10 22162369 G C
Chr10 22162441 G T
Chr10 22162483 C T
Chr10 22162487 T C
Chr10 22162557 A G
Chr10 22162601 G T
Chr10 22162612 G T
Chr10 22162620 T C
Chr10 22162642 A G
Chr10 22162647 C T
Chr10 22162655 C T
Chr10 22162677 T C
Chr10 22162682 A G
Chr10 22162683 T G
Chr10 22162723 A C
Chr10 22162731 A T
Chr10 22162736 C T
Chr10 22162804 T C
Chr10 22162826 T G
Chr10 22162832 T C
Chr10 22162861 A G
Chr10 22162870 A G
Chr10 22162894 A G
Chr10 22162896 A G
Chr10 22162897 G A
Chr10 22162902 T C
Chr10 22162908 C A
Chr10 22162913 C T
Chr10 22162926 C A
Chr10 22162960 T C
Chr10 22162966 C A
Chr10 22163298 C G
Chr10 22163475 T A
Chr10 22163618 T C
Chr10 22163659 A G
Chr10 22163785 C T
Chr10 22163853 T C
Chr10 22163937 G T
Chr10 22164057 T A
Chr10 22164218 C T
Chr10 22164305 T A
Chr10 22164446 G A
Chr10 22164463 A G
Chr10 22164498 C T
Chr10 22164586 G A
Chr10 22164621 G A
Chr10 22164679 G C
Chr10 22164777 G T
Chr10 22164890 T G
Chr10 22164960 C G
Chr10 22164961 C T
Chr10 22164999 A G
Chr10 22165045 T C
Chr10 22165093 T G
Chr10 22165124 A G
Chr10 22165153 G A
Chr10 22165203 G A
Chr10 22165547 C T
Chr10 22165698 G A
Chr10 22165816 A G
Chr10 22165861 A G
Chr10 22165996 A G
Chr10 22166298 C T
Chr10 22166438 T G
Chr10 22166441 C A
Chr10 22166453 A G
Chr10 22166465 C T
Chr10 22166522 T C
Chr10 22166621 A G
Chr10 22166656 G A
Chr10 22166736 T C
Chr10 22167553 T C
Chr10 22167638 T A
Chr10 22167686 C T
Chr10 22167709 C G
Chr10 22167715 T C
Chr10 22167804 T G
Chr10 22168257 T C
Chr10 22169014 C G
Chr10 22169570 C G
Chr10 22170246 G A
Chr10 22170784 C T
Chr10 22171087 C T
Chr10 22171124 G A
Chr10 22171261 G T
Chr10 22171948 G T
Chr10 22171962 C T
Chr10 22172231 T A
Chr10 22173367 A G
Chr10 22173493 C T
Chr10 22173525 C T
Chr10 22173612 C T
Chr10 22173881 A G
Chr10 22173931 G A
Chr10 22173932 G T
Chr10 22174040 A G
Chr10 22174138 G A
Chr10 22174144 G A
Chr10 22174202 C T
Chr10 22174261 C T
Chr10 22174283 A G
Chr10 22174364 T C
Chr10 22174390 C T
Chr10 22174441 G A
Chr10 22174448 T C
Chr10 22174581 T C
Chr10 22174583 G A
Chr10 22174629 T C
Chr10 22174631 T G
Chr10 22174680 G A
Chr10 22174681 C A
Chr10 22174682 C A
Chr10 22174698 T G
Chr10 22174768 C T
Chr10 22174771 A G
Chr10 22174867 A G
Chr10 22174895 C T
Chr10 22174908 A G
Chr10 22174917 G A
Chr10 22174919 A G
Chr10 22174936 A G
Chr10 22174955 G C
Chr10 22174971 G A
Chr10 22174986 A G
Chr10 22175000 A T
Chr10 22175009 G A
Chr10 22175022 G A
Chr10 22175033 G A
Chr10 22175177 A C
Chr10 22175808 A G
Chr10 22175831 T C
Chr10 22176936 G T
Chr10 22177701 A T
Chr10 22178001 G A
Chr10 22178287 A G
Chr10 22178512 T G
Chr10 22178566 A C
Chr10 22178653 C T
Chr10 22178658 A G
Chr10 22178881 G A
Chr10 22178964 G A
Chr10 22179010 A G
Chr10 22179207 G A
Chr10 22179255 A G
Chr10 22179402 G A
Chr10 22179474 A G
Chr10 22179618 T C
Chr10 22179942 A G
Chr10 22180328 T C
Chr10 22180351 G T
Chr10 22180456 A G
Chr10 22180579 T C
Chr10 22180774 C T
Chr10 22181665 A C
Chr10 22181821 G C
Chr10 22181884 A G
Chr10 22181929 C T
Chr10 22181950 T G
Chr10 22182158 C T
Chr10 22182845 G A
Chr10 22182998 T C
Chr10 22183010 C G
Chr10 22183017 A G
Chr10 22183206 A G
Chr10 22183223 T C
Chr10 22183270 T C
Chr10 22183334 G A
Chr10 22183365 A G
Chr10 22183558 C T
Chr10 22183700 G A
Chr10 22183737 C T
Chr10 22183785 G A
Chr10 22183832 A G
Chr10 22183908 T C
Chr10 22183912 G A
Chr10 22183935 A G
Chr10 22184110 A G
Chr10 22184159 T C
Chr10 22184187 A G
Chr10 22184489 T G
Chr10 22184529 T C
Chr10 22184558 G T
Chr10 22184559 A C
Chr10 22184679 C T
Chr10 22184688 T C
Chr10 22184762 T C
Chr10 22184828 A G
Chr10 22185017 G A
Chr10 22185046 G A
Chr10 22185084 A G
Chr10 22185166 A G
Chr10 22185167 G T
Chr10 22185238 T C
Chr10 22185264 T A
Chr10 22185354 T A
Chr10 22185381 G C
Chr10 22185433 A G
Chr10 22185488 T G
Chr10 22186250 T C
Chr10 22186516 A G
Chr10 22187044 A G
Chr10 22187086 G A
Chr10 22187097 A G
Chr10 22187737 T C
Chr10 22188030 A G
Chr10 22188036 A G
Chr10 22188041 C T
Chr10 22188052 T C
Chr10 22188157 G C
Chr10 22188217 A C
Chr10 22188220 C T
Chr10 22188277 G A
Chr10 22188278 A C
Chr10 22188299 C A
Chr10 22188313 C A
Chr10 22188478 A C
Chr10 22188993 C A
Chr10 22189220 G T
Chr10 22189260 T C
Chr10 22189561 C T
Chr10 22189595 G A
Chr10 22189797 A G
Chr10 22190002 G C
Chr10 22190485 T C
Chr10 22191019 C T
Chr10 22191298 A C
Chr10 22192085 C T
Chr10 22192837 A G
Chr10 22193582 C G
Chr10 22194667 T A
Chr10 22194741 A G
Chr10 22194742 A T
Chr10 22194871 A G
Chr10 22195088 A G
Chr10 22195700 A G
Chr10 22196370 G A
Chr10 22196978 T A
Chr10 22197566 T C
Chr10 22198049 T C
Chr10 22198327 T C
Chr10 22198620 G A
Chr10 22198798 A G
Chr10 22199177 T G
Chr10 22199344 G A
Chr10 22199620 C G
Chr10 22199923 C G
Chr10 22199941 T C
Chr10 22199980 C T
Chr10 22200062 T C
Chr10 22200083 T C
Chr10 22200120 C T
Chr10 22200178 G A
Chr10 22200189 G T
Chr10 22200217 C T
Chr10 22200273 C T
Chr10 22200291 G A
Chr10 22200326 A G
Chr10 22200341 A G
Chr10 22200380 C T
Chr10 22200387 C T
Chr10 22200401 A G
Chr10 22200414 A G
Chr10 22200416 G A
Chr10 22200430 C T
Chr10 22200506 A G
Chr10 22200530 T G
Chr10 22200534 A G
Chr10 22200542 A G
Chr10 22200628 C T
Chr10 22200640 A G
Chr10 22200651 T C
Chr10 22200682 A G
Chr10 22200731 A C
Chr10 22200784 T C
Chr10 22200794 T C
Chr10 22200807 C T
Chr10 22200856 A G
Chr10 22200887 G A
Chr10 22201074 T C
Chr10 22201184 T C
Chr10 22201300 A G
Chr10 22201307 T C
Chr10 22201352 C T
Chr10 22201402 G A
Chr10 22201439 G A
Chr10 22201512 T C
Chr10 22201532 C T
Chr10 22201627 A G
Chr10 22201648 A G
Chr10 22201735 T A
Chr10 22201939 C T
Chr10 22201971 G A
Chr10 22201985 T C
Chr10 22202001 G A
Chr10 22202005 T C
Chr10 22202029 G A
Chr10 22202045 C T
Chr10 22202058 G A
Chr10 22202095 A T
Chr10 22202147 G T
Chr10 22202207 A G
Chr10 22203066 G A
Chr10 22203068 G T
Chr10 22203079 G A
Chr10 22203085 C T
Chr10 22203096 G A
Chr10 22203124 A G
Chr10 22203135 A G
Chr10 22203197 A T
Chr10 22203201 G C
Chr10 22203230 G T
Chr10 22203250 T G
Chr10 22203251 A G
Chr10 22203252 C T
Chr10 22203327 T G
Chr10 22203694 C T
Chr10 22203699 T G
Chr10 22203727 A G
Chr10 22203804 A C
Chr10 22203825 C A
Chr10 22203846 G C
Chr10 22203895 G A
Chr10 22204001 T C
Chr10 22204025 C T
Chr10 22204081 T C
Chr10 22204129 T C
Chr10 22204161 T C
Chr10 22204215 G A
Chr10 22204229 A G
Chr10 22204240 A G
Chr10 22204311 A G
Chr10 22204376 G C
Chr10 22204394 T C
Chr10 22204467 A T
Chr10 22204735 C A
Chr10 22205086 C T
Chr10 22205466 A G
Chr10 22205467 G A
Chr10 22205617 G T
Chr10 22205675 T C
Chr10 22205736 G T
Chr10 22206229 A G
Chr10 22206443 G A
Chr10 22206602 C T
Chr10 22206676 C T
Chr10 22206687 C T
Chr10 22206722 A G
Chr10 22206723 T C
Chr10 22206726 G A
Chr10 22206737 A G
Chr10 22206804 C T
Chr10 22207075 T G
Chr10 22207329 G C
Chr10 22207368 G C
Chr10 22207802 A C
Chr10 22207867 G A
Chr10 22208286 C T
Chr10 22208553 T C
Chr10 22208556 A G
Chr10 22208578 C A
Chr10 22208610 G A
Chr10 22208628 C T
Chr10 22208631 C A
Chr10 22208720 C T
Chr10 22208912 C T
Chr10 22208921 G A
Chr10 22208995 C T
Chr10 22209048 C T
Chr10 22209165 A G
Chr10 22209195 A T
Chr10 22209405 C T
Chr10 22209452 A G
Chr10 22209536 G A
Chr10 22209565 C T
Chr10 22209612 C T
Chr10 22209638 C T
Chr10 22209650 T G
Chr10 22209734 C T
Chr10 22209763 C G
Chr10 22209809 C T
Chr10 22209972 G A
Chr10 22209979 T C
Chr10 22209999 A G
Chr10 22210001 G C
Chr10 22210007 T G
Chr10 22210027 G C
Chr10 22210034 A C
Chr10 22210056 G C
Chr10 22210080 G A
Chr10 22210091 T C
Chr10 22210108 T C
Chr10 22210166 T A
Chr10 22210270 G A
Chr10 22210293 G T
Chr10 22210342 T C
Chr10 22210396 C T
Chr10 22210415 A T
Chr10 22210416 C A
Chr10 22210417 C G
Chr10 22210418 A T
Chr10 22210419 A C
Chr10 22210426 C G
Chr10 22210428 A T
Chr10 22210430 A C
Chr10 22210431 G C
Chr10 22210436 T C
Chr10 22210437 T C
Chr10 22210438 T G
Chr10 22210439 T G
Chr10 22210440 T G
Chr10 22210442 G C
Chr10 22210445 C A
Chr10 22210446 C A
Chr10 22210447 G A
Chr10 22210449 T A
Chr10 22210452 G A
Chr10 22210589 G C
Chr10 22210652 A C
Chr10 22210741 T C
Chr10 22210767 C A
Chr10 22211009 T C
Chr10 22211439 A C
Chr10 22211605 G A
Chr10 22211611 G C
Chr10 22211708 T C
Chr10 22211709 G A
Chr10 22212371 A G
Chr10 22212470 C T
Chr10 22212548 G A
Chr10 22212595 A G
Chr10 22212710 A G
Chr10 22212746 T C
Chr10 22212763 C T
Chr10 22212777 C T
Chr10 22212782 C G
Chr10 22212845 T C
Chr10 22212851 A G
Chr10 22212860 C T
Chr10 22212864 G T
Chr10 22213083 C T
Chr10 22213332 A G
Chr10 22213855 C A
Chr10 22214069 A C
Chr10 22214081 G A
Chr10 22214124 G A
Chr10 22214162 A G
Chr10 22214213 G A
Chr10 22214219 T C
Chr10 22214259 G A
Chr10 22214305 G A
Chr10 22214361 T C
Chr10 22214404 A G
Chr10 22214424 T G
Chr10 22214442 T C
Chr10 22214473 C T
Chr10 22214505 G A
Chr10 22214565 C T
Chr10 22214620 G A
Chr10 22214641 C T
Chr10 22214652 A C
Chr10 22214660 A G
Chr10 22214720 G A
Chr10 22214729 T C
Chr10 22214769 T C
Chr10 22214786 G A
Chr10 22214821 T C
Chr10 22214845 C G
Chr10 22214852 T C
Chr10 22215005 C T
Chr10 22215052 A C
Chr10 22215078 G A
Chr10 22215099 T C
Chr10 22215139 C T
Chr10 22215148 A G
Chr10 22215486 G A
Chr10 22215511 T C
Chr10 22215602 T C
Chr10 22215638 C T
Chr10 22215662 G A
Chr10 22215968 C A
Chr10 22216388 T A
Chr10 22216409 C T
Chr10 22216424 T C
Chr10 22216446 A G
Chr10 22216475 A C
Chr10 22216476 C A
Chr10 22216477 C T
Chr10 22216486 C T
Chr10 22216492 T C
Chr10 22216499 T C
Chr10 22216504 T C
Chr10 22216565 A G
Chr10 22216648 T C
Chr10 22216668 T C
Chr10 22216805 G A
Chr10 22217689 C T
Chr10 22217848 G A
Chr10 22217935 G C
Chr10 22218174 G A
Chr10 22218397 G A
Chr10 22218507 T A
Chr10 22218788 A G
Chr10 22218943 A C
Chr10 22218944 T G
Chr10 22219114 A G
Chr10 22220105 G A
Chr10 22220137 G C
Chr10 22220176 C G
Chr10 22220190 A C
Chr10 22220192 G A
Chr10 22220268 A G
Chr10 22220283 G A
Chr10 22220354 A C
Chr10 22220391 A T
Chr10 22220397 A G
Chr10 22220447 G C
Chr10 22220452 G A
Chr10 22220477 G T
Chr10 22220631 T C
Chr10 22221308 A T
Chr10 22222266 T C
Chr10 22222329 C G
Chr10 22222571 T C
Chr10 22222580 G A
Chr10 22222653 C G
Chr10 22222665 C T
Chr10 22222675 A G
Chr10 22222726 G A
Chr10 22222728 A G
Chr10 22222995 T C
Chr10 22223036 G A
Chr10 22223145 A T
Chr10 22223248 G C
Chr10 22223293 C A
Chr10 22223388 G A
Chr10 22223562 C T
Chr10 22223708 C T
Chr10 22224224 A G
Chr10 22225039 G A
Chr10 22225090 A T
Chr10 22225117 T C
Chr10 22225126 A G
Chr10 22225251 C T
Chr10 22225287 C T
Chr10 22225298 C T
Chr10 22225302 C T
Chr10 22225354 C T
Chr10 22225504 G A
Chr10 22225525 A G
Chr10 22225569 G A
Chr10 22225743 A T
Chr10 22225813 C T
Chr10 22226570 T G
Chr10 22226613 G T
Chr10 22226618 T C
Chr10 22226754 C T
Chr10 22226768 T C
Chr10 22226788 C T
Chr10 22227621 A G
Chr10 22227700 C T
Chr10 22227740 G A
Chr10 22227743 G A
Chr10 22227765 T G
Chr10 22227780 C T
Chr10 22227792 G A
Chr10 22227848 A G
Chr10 22228003 C T
Chr10 22228081 C T
Chr10 22228177 G A
Chr10 22228252 C T
Chr10 22228282 A T
Chr10 22228284 C T
Chr10 22228294 C G
Chr10 22228299 C T
Chr10 22228316 C T
Chr10 22228451 C T
Chr10 22228473 C T
Chr10 22228585 G A
Chr10 22228669 G A
Chr10 22228807 T C
Chr10 22228878 C A
Chr10 22228923 G T
Chr10 22228990 T C
Chr10 22228998 A T
Chr10 22229186 A G
Chr10 22229207 T G
Chr10 22229324 T C
Chr10 22229583 A G
Chr10 22229586 C A
Chr10 22229713 T C
Chr10 22229815 A C
Chr10 22229868 T G
Chr10 22229907 T C
Chr10 22229990 G A
Chr10 22229991 A T
Chr10 22230067 T G
Chr10 22230072 C T
Chr10 22230113 G A
Chr10 22230121 A G
Chr10 22230200 C T
Chr10 22230209 G A
Chr10 22230212 C G
Chr10 22230263 A C
Chr10 22230266 G A
Chr10 22230767 A T
Chr10 22230878 T A
Chr10 22231060 T A
Chr10 22231093 G A
Chr10 22231105 G A
Chr10 22231135 G A
Chr10 22231312 C T
Chr10 22231319 A C
Chr10 22231813 C G
Chr10 22231881 C A
Chr10 22231908 G A
Chr10 22231915 G A
Chr10 22231936 A G
Chr10 22231963 G A
Chr10 22232222 C T
Chr10 22232233 T C
Chr10 22232280 C T
Chr10 22232296 C T
Chr10 22232322 C T
Chr10 22232337 C G
Chr10 22232353 C T
Chr10 22232361 C T
Chr10 22232381 T C
Chr10 22232438 T C
Chr10 22232468 T C
Chr10 22232895 A G
Chr10 22233094 C T
Chr10 22233125 A T
Chr10 22233333 A T
Chr10 22233334 A G
Chr10 22233532 A C
Chr10 22233652 T C
Chr10 22233653 C A
Chr10 22233858 A G
Chr10 22233869 G A
Chr10 22233920 A G
Chr10 22234076 A T
Chr10 22234149 C T
Chr10 22234208 C T
Chr10 22234397 T G
Chr10 22234553 T C
Chr10 22234608 T G
Chr10 22234709 C T
Chr10 22234776 A G
Chr10 22234784 G A
Chr10 22235044 C T
Chr10 22236201 G A
Chr10 22236278 T C
Chr10 22236588 G A
Chr10 22237153 G A
Chr10 22237333 G C
Chr10 22237372 T A
Chr10 22237376 A C
Chr10 22237383 C T
Chr10 22237388 T C
Chr10 22238757 C A
Chr10 22238925 G C
Chr10 22239022 T C
Chr10 22239055 T C
Chr10 22239056 C G
Chr10 22239085 G A
Chr10 22239127 C T
Chr10 22239133 G A
Chr10 22239142 C T
Chr10 22239263 A T
Chr10 22239348 T C
Chr10 22239365 C A
Chr10 22239381 G A
Chr10 22239511 A T
Chr10 22239558 G A
Chr10 22239583 T C
Chr10 22239590 T A
Chr10 22239682 T C
Chr10 22239948 G T
Chr10 22240286 A T
Chr10 22240399 A G
Chr10 22240494 G T
Chr10 22240600 T C
Chr10 22241863 C A
Chr10 22242299 A G
Chr10 22242323 T G
Chr10 22243810 A T
Chr10 22243969 C G
Chr10 22244189 G A
Chr10 22244257 A G
Chr10 22244893 C T
Chr10 22245041 G A
Chr10 22245206 A C
Chr10 22245273 C T
Chr10 22245724 A G
Chr10 22246206 T C
Chr10 22246360 T A
Chr10 22246476 G C
Chr10 22246640 C T
Chr10 22247028 C T
Chr10 22247184 T C
Chr10 22247268 A C
Chr10 22247743 C T
Chr10 22247763 C A
Chr10 22248055 A G
Chr10 22248668 G A
Chr10 22249143 C T
Chr10 22249212 A G
Chr10 22250492 C T
Chr10 22250669 T C
Chr10 22251433 A G
Chr10 22251658 A G
Chr10 22251972 T C
Chr10 22252034 A G
Chr10 22252081 G A
Chr10 22252923 C A
Chr10 22253171 A G
Chr10 22253183 T C
Chr10 22253186 T C
Chr10 22253190 A G
Chr10 22253290 C T
Chr10 22253382 T C
Chr10 22253499 A G
Chr10 22253503 C G
Chr10 22254184 G A
Chr10 22254621 A C
Chr10 22256124 C T
Chr10 22256205 T C
Chr10 22256504 C A
Chr10 22258091 T C
Chr10 22258092 T C
Chr10 22258546 G A
Chr10 22259013 G A
Chr10 22259103 A G
Chr10 22259564 G A
Chr10 22259609 T G
Chr10 22259625 T C
Chr10 22260134 C T
Chr10 22260308 T C
Chr10 22260431 G A
Chr10 22260596 G A
Chr10 22260712 C T
Chr10 22261432 T A
Chr10 22261839 A T
Chr10 22262170 G A
Chr10 22262847 C T
Chr10 22262854 T C
Chr10 22262863 T C
Chr10 22262882 A G
Chr10 22262916 C T
Chr10 22262917 A G
Chr10 22262927 G T
Chr10 22262967 C T
Chr10 22262992 T C
Chr10 22263023 C G
Chr10 22263030 C T
Chr10 22263032 A G
Chr10 22263034 T C
Chr10 22263054 T G
Chr10 22263130 A G
Chr10 22263170 G A
Chr10 22263196 A G
Chr10 22263204 T C
Chr10 22263313 A G
Chr10 22263356 A C
Chr10 22263387 C T
Chr10 22263401 C T
Chr10 22263443 C G
Chr10 22263469 C T
Chr10 22263479 A G
Chr10 22263491 G A
Chr10 22263500 C T
Chr10 22263606 T C
Chr10 22263848 T A
Chr10 22263850 T C
Chr10 22263859 C T
Chr10 22263869 A G
Chr10 22263878 C G
Chr10 22263892 C T
Chr10 22263942 C T
Chr10 22263945 C T
Chr10 22263951 G A
Chr10 22263959 G A
Chr10 22264310 C T
Chr10 22264338 A T
Chr10 22264366 C T
Chr10 22264763 A G
Chr10 22264875 C T
Chr10 22264890 T C
Chr10 22264893 A G
Chr10 22264895 C T
Chr10 22264907 T C
Chr10 22264923 T C
Chr10 22264933 T C
Chr10 22264942 C T
Chr10 22265008 T G
Chr10 22265012 C T
Chr10 22265042 G A
Chr10 22265048 C T
Chr10 22265055 T C
Chr10 22265056 G A
Chr10 22265060 C T
Chr10 22265141 T C
Chr10 22266090 C A
Chr10 22266547 C T
Chr10 22266627 C T
Chr10 22266758 A T
Chr10 22266943 T C
Chr10 22266981 C T
Chr10 22267002 T A
Chr10 22267008 G A
Chr10 22267025 T C
Chr10 22267028 G T
Chr10 22267059 C A
Chr10 22267110 G A
Chr10 22267162 T C
Chr10 22267177 G A
Chr10 22267193 T G
Chr10 22267214 G A
Chr10 22268160 G A
Chr10 22268262 T A
Chr10 22268379 A T
Chr10 22268621 A C
Chr10 22268637 T A
Chr10 22269479 T C
Chr10 22269685 G C
Chr10 22269900 A G
Chr10 22269957 C G
Chr10 22269990 T C
Chr10 22271305 G T
Chr10 22271464 A C
Chr10 22271527 C G
Chr10 22271531 A C
Chr10 22272202 A C
Chr10 22272314 T C
Chr10 22272334 C A
Chr10 22272349 G T
Chr10 22272704 T C
Chr10 22272813 A G
Chr10 22272833 T C
Chr10 22272868 C T
Chr10 22272869 G A
Chr10 22272887 G A
Chr10 22273976 T C
Chr10 22275005 A G
Chr10 22275080 A G
Chr10 22275639 T C
Chr10 22275728 T A
Chr10 22275997 T C
Chr10 22276153 C T
Chr10 22276186 A C
Chr10 22276387 C T
Chr10 22276404 T C
Chr10 22276782 T C
Chr10 22276891 T G
Chr10 22277251 C T
Chr10 22277278 G A
Chr10 22277281 A T
Chr10 22277282 C T
Chr10 22277353 C T
Chr10 22277456 A G
Chr10 22277880 T G
Chr10 22277901 A G
Chr10 22278071 C A
Chr10 22278089 C G
Chr10 22278158 C G
Chr10 22278172 G A
Chr10 22278315 T C
Chr10 22278363 T C
Chr10 22278397 G A
Chr10 22278439 C T
Chr10 22278561 T A
Chr10 22279022 A T
Chr10 22280578 C T
Chr10 22280874 C T
Chr10 22280932 T C
Chr10 22281033 T C
Chr10 22281152 C T
Chr10 22281320 C A
Chr10 22281747 A G
Chr10 22282508 A G
Chr10 22282608 T C
Chr10 22283028 A C
Chr10 22283313 G A
Chr10 22283374 T C
Chr10 22283428 C T
Chr10 22284044 G A
Chr10 22284298 T C
Chr10 22284325 G T
Chr10 22284698 G A
Chr10 22284886 C T
Chr10 22284940 A G
Chr10 22285242 T C
Chr10 22285360 G A
Chr10 22285978 G A
Chr10 22286063 G A
Chr10 22286223 C T
Chr10 22286296 T C
Chr10 22286426 G A
Chr10 22286535 C T
Chr10 22286582 A G
Chr10 22286611 T A
Chr10 22286681 T C
Chr10 22286882 C G
Chr10 22287085 T C
Chr10 22287440 A G
Chr10 22287941 T A
Chr10 22288213 T C
Chr10 22288745 T C
Chr10 22288771 T C
Chr10 22288842 T C
Chr10 22289049 A G
Chr10 22289069 T G
Chr10 22289105 T C
Chr10 22289164 C G
Chr10 22289319 G T
Chr10 22289320 T G
Chr10 22289554 T C
Chr10 22289919 A G
Chr10 22289978 C T
Chr10 22289993 G A
Chr10 22290000 A G
Chr10 22290036 C T
Chr10 22290255 C A
Chr10 22290964 G T
Chr10 22291017 C T
Chr10 22291086 A G
Chr10 22291237 T A
Chr10 22291238 T A
Chr10 22291239 T A
Chr10 22291284 A G
Chr10 22291488 T C
Chr10 22291576 C T
Chr10 22291810 G A
Chr10 22291858 T C
Chr10 22291860 G A
Chr10 22291885 T C
Chr10 22291951 C T
Chr10 22291972 C T
Chr10 22292025 G C
Chr10 22292216 A G
Chr10 22292419 G A
Chr10 22292464 C T
Chr10 22292723 C T
Chr10 22304545 G A
Chr10 22304637 A C
Chr10 22304641 A C
Chr10 22304841 G A
Chr10 22304937 T C
Chr10 22304966 A G
Chr10 22304980 A C
Chr10 22305000 G A
Chr10 22305017 T C
Chr10 22305110 C T
Chr10 22305290 C T
Chr10 22305433 C T
Chr10 22305530 A G
Chr10 22305569 T C
Chr10 22305915 C T
Chr10 22305931 T A
Chr10 22305984 T A
Chr10 22305992 G T
Chr10 22306069 C T
Chr10 22306087 C T
Chr10 22306166 T A
Chr10 22306196 A G
Chr10 22306321 G A
Chr10 22306402 G A
Chr10 22306407 G A
Chr10 22306419 C T
Chr10 22306456 C A
Chr10 22306516 A C
Chr10 22306521 G A
Chr10 22306541 C T
Chr10 22306575 T C
Chr10 22306629 T C
Chr10 22306739 C T
Chr10 22306758 T G
Chr10 22306774 T C
Chr10 22306860 G A
Chr10 22306916 C A
Chr10 22306920 C T
Chr10 22306931 T C
Chr10 22307044 A G
Chr10 22307058 G A
Chr10 22307060 A C
Chr10 22307083 G A
Chr10 22307136 A G
Chr10 22307149 A G
Chr10 22307279 T C
Chr10 22307286 C T
Chr10 22307326 T C
Chr10 22307338 A G
Chr10 22307373 A G
Chr10 22307441 C T
Chr10 22307442 T A
Chr10 22307447 A G
Chr10 22307527 T C
Chr10 22307582 A G
Chr10 22307656 C T
Chr10 22307708 A G
Chr10 22307786 C G
Chr10 22307815 C T
Chr10 22307942 A C
Chr10 22307968 T C
Chr10 22308041 T C
Chr10 22308083 C T
Chr10 22308173 C T
Chr10 22308180 A G
Chr10 22308236 T C
Chr10 22308371 A G
Chr10 22308431 A G
Chr10 22308453 C T
Chr10 22308580 T C
Chr10 22308645 C T
Chr10 22308806 G A
Chr10 22308851 G A
Chr10 22308896 G A
Chr10 22308933 A C
Chr10 22308946 C A
Chr10 22308952 C G
Chr10 22308977 G T
Chr10 22308978 G A
Chr10 22309001 T C
Chr10 22309025 G T
Chr10 22309073 A G
Chr10 22309085 G T
Chr10 22309094 A G
Chr10 22309392 T C
Chr10 22309399 T C
Chr10 22309454 A G
Chr10 22309523 A G
Chr10 22309551 G A
Chr10 22309567 C T
Chr10 22309575 C T
Chr10 22309594 A G
Chr10 22309641 C T
Chr10 22309645 C T
Chr10 22309654 C A
Chr10 22309683 C T
Chr10 22309684 C T
Chr10 22309743 C T
Chr10 22309763 T C
Chr10 22309766 A G
Chr10 22309773 T C
Chr10 22309780 A G
Chr10 22309850 T C
Chr10 22309936 C T
Chr10 22310080 A G
Chr10 22310105 A G
Chr10 22310109 T A
Chr10 22310125 C T
Chr10 22310133 T C
Chr10 22310160 T A
Chr10 22310190 T C
Chr10 22310263 G A
Chr10 22310271 G A
Chr10 22310318 A G
Chr10 22310327 G A
Chr10 22310452 C T
Chr10 22310472 G A
Chr10 22310518 G T
Chr10 22310568 A C
Chr10 22310585 G A
Chr10 22310656 A G
Chr10 22310662 A G
Chr10 22310808 G A
Chr10 22310824 A G
Chr10 22310865 T G
Chr10 22310875 A C
Chr10 22311002 C T
Chr10 22311105 G A
Chr10 22311225 C T
Chr10 22311392 A G
Chr10 22311405 C G
Chr10 22311416 T C
Chr10 22311476 A G
Chr10 22311583 C T
Chr10 22311649 G A
Chr10 22311751 G A
Chr10 22311755 C T
Chr10 22311773 G A
Chr10 22311806 T C
Chr10 22311814 A G
Chr10 22311894 C T
Chr10 22311901 T G
Chr10 22311973 G A
Chr10 22312040 G T
Chr10 22312042 G A
Chr10 22312142 G A
Chr10 22312158 G A
Chr10 22312207 T C
Chr10 22312244 C T
Chr10 22312248 A G
Chr10 22312271 C T
Chr10 22312274 G A
Chr10 22312301 G A
Chr10 22312326 T C
Chr10 22312345 A G
Chr10 22312443 C T
Chr10 22312454 G A
Chr10 22312556 C T
Chr10 22312612 A G
Chr10 22312701 G A
Chr10 22312741 A G
Chr10 22312760 A G
Chr10 22312773 T A
Chr10 22312778 A G
Chr10 22312795 G A
Chr10 22312823 T C
Chr10 22312826 T C
Chr10 22312915 T C
Chr10 22313031 G A
Chr10 22313068 G A
Chr10 22313077 T C
Chr10 22313114 G C
Chr10 22313126 T A
Chr10 22313154 A G
Chr10 22313155 C T
Chr10 22313331 G A
Chr10 22313341 A G
Chr10 22313374 T C
Chr10 22313551 G A
Chr10 22313641 C T
Chr10 22313671 A C
Chr10 22313689 A G
Chr10 22313693 G A
Chr10 22313733 G A
Chr10 22313742 A G
Chr10 22313781 A G
Chr10 22313782 G A
Chr10 22313803 T C
Chr10 22313805 G A
Chr10 22313822 C T
Chr10 22313962 G A
Chr10 22314014 C A
Chr10 22314022 T C
Chr10 22314023 G A
Chr10 22314043 T C
Chr10 22314116 G A
Chr10 22314120 C T
Chr10 22314138 T C
Chr10 22314260 T C
Chr10 22314314 G T
Chr10 22314415 T C
Chr10 22314416 G A
Chr10 22314428 C T
Chr10 22314440 C T
Chr10 22314452 C T
Chr10 22314500 T C
Chr10 22314527 T C
Chr10 22314528 C T
Chr10 22314540 C T
Chr10 22314589 T C
Chr10 22314638 G A
Chr10 22314641 G A
Chr10 22314688 G A
Chr10 22314697 C T
Chr10 22314760 A G
Chr10 22314777 C T
Chr10 22314783 T C
Chr10 22314869 A G
Chr10 22314934 C T
Chr10 22314941 A G
Chr10 22314989 C T
Chr10 22314997 G A
Chr10 22315012 T C
Chr10 22315018 T C
Chr10 22315024 C T
Chr10 22315025 A G
Chr10 22315054 T C
Chr10 22315068 G A
Chr10 22315088 T C
Chr10 22315223 T C
Chr10 22315270 G A
Chr10 22315282 A G
Chr10 22315466 G A
Chr10 22315558 C T
Chr10 22315599 C T
Chr10 22315656 C T
Chr10 22315659 C T
Chr10 22315703 T C
Chr10 22315748 G A
Chr10 22315752 C G
Chr10 22315761 C T
Chr10 22315821 G A
Chr10 22315867 C T
Chr10 22315912 T C
Chr10 22315957 G A
Chr10 22315960 C G
Chr10 22316076 G C
Chr10 22316131 C T
Chr10 22316141 C T
Chr10 22316282 G A
Chr10 22316317 A G
Chr10 22316371 A G
Chr10 22316438 C T
Chr10 22316459 A G
Chr10 22316469 C T
Chr10 22316496 A G
Chr10 22316523 G A
Chr10 22316595 T C
Chr10 22316658 A G
Chr10 22316688 G A
Chr10 22316825 G A
Chr10 22316855 A G
Chr10 22316871 G A
Chr10 22316901 G A
Chr10 22316911 C T
Chr10 22316919 G A
Chr10 22316937 A G
Chr10 22317012 C T
Chr10 22317108 C T
Chr10 22317136 T C
Chr10 22317177 C T
Chr10 22317209 A G
Chr10 22317247 T C
Chr10 22317329 T G
Chr10 22317408 G A
Chr10 22317425 T C
Chr10 22317431 T C
Chr10 22317477 C T
Chr10 22317508 T A
Chr10 22317756 A T
Chr10 22317920 A C
Chr10 22317944 A G
Chr10 22317978 C A
Chr10 22318084 G A
Chr10 22318169 T A
Chr10 22318170 G T
Chr10 22318213 C T
Chr10 22318217 T G
Chr10 22318287 A T
Chr10 22318288 A T
Chr10 22318334 T G
Chr10 22318514 G A
Chr10 22318553 A G
Chr10 22318575 A G
Chr10 22318727 T G
Chr10 22318740 A G
Chr10 22318754 T C
Chr10 22318907 A C
Chr10 22319009 T C
Chr10 22319160 G A
Chr10 22319241 G A
Chr10 22319247 A C
Chr10 22319301 G A
Chr10 22319344 T C
Chr10 22319501 A G
Chr10 22319557 G C
Chr10 22319881 T G
Chr10 22319965 A G
Chr10 22319969 T C
Chr10 22320108 A G
Chr10 22320539 T A
Chr10 22320687 T C
Chr10 22320767 C A
Chr10 22320775 A C
Chr10 22320905 A G
Chr10 22320974 A G
Chr10 22321068 A G
Chr10 22321093 C T
Chr10 22321278 A T
Chr10 22321941 T C
Chr10 22322126 C T
Chr10 22322174 T C
Chr10 22322208 C T
Chr10 22322240 T A
Chr10 22322304 A G
Chr10 22322305 T G
Chr10 22322345 C T
Chr10 22322834 A G
Chr10 22322870 T C
Chr10 22323177 C T
Chr10 22323355 T A
Chr10 22323898 C A
Chr10 22323899 A T
Chr10 22323930 T C
Chr10 22323943 A G
Chr10 22324719 G A
Chr10 22324722 C T
Chr10 22324744 C T
Chr10 22324765 T C
Chr10 22324885 T C
Chr10 22324908 T A
Chr10 22324911 G A
Chr10 22325056 T A
Chr10 22325367 A G
Chr10 22325902 G T
Chr10 22325971 A C
Chr10 22326174 A G
Chr10 22326255 T C
Chr10 22326606 G A
Chr10 22326830 T G
Chr10 22331166 A G
Chr10 22331175 G A
Chr10 22331330 G T
Chr10 22331338 C T
Chr10 22331432 A G
Chr10 22331485 G A
Chr10 22331535 C T
Chr10 22332034 T A
Chr10 22332137 G C
Chr10 22332205 C T
Chr10 22332254 G T
Chr10 22332501 T C
Chr10 22332595 T G
Chr10 22332687 G A
Chr10 22332762 A C
Chr10 22332899 T C
Chr10 22333006 G A
Chr10 22333121 A C
Chr10 22333169 T A
Chr10 22333257 T C
Chr10 22333379 C T
Chr10 22333456 T C
Chr10 22333460 G T
Chr10 22333503 C T
Chr10 22333745 T A
Chr10 22333755 G A
Chr10 22333939 C T
Chr10 22333959 G A
Chr10 22333969 T A
Chr10 22333973 T C
Chr10 22333984 C A
Chr10 22334082 G A
Chr10 22334136 C T
Chr10 22334215 C T
Chr10 22334457 A C
Chr10 22334501 C T
Chr10 22334649 G A
Chr10 22334657 C T
Chr10 22335054 T C
Chr10 22335107 T C
Chr10 22335749 C G
Chr10 22335862 G C
Chr10 22336352 T C
Chr10 22336464 G A
Chr10 22336472 A G
Chr10 22336529 A G
Chr10 22336572 A G
Chr10 22336588 T C
Chr10 22336598 C T
Chr10 22336599 C T
Chr10 22336617 A G
Chr10 22336628 A T
Chr10 22336704 C T
Chr10 22336759 A G
Chr10 22336766 T C
Chr10 22336772 G A
Chr10 22336796 C T
Chr10 22336858 T C
Chr10 22336873 T C
Chr10 22336962 G A
Chr10 22337002 T C
Chr10 22337009 G T
Chr10 22337046 T G
Chr10 22337053 T C
Chr10 22337093 T C
Chr10 22337094 A G
Chr10 22337098 G A
Chr10 22337109 A G
Chr10 22337192 G A
Chr10 22337289 A C
Chr10 22337417 C T
Chr10 22337527 G C
Chr10 22337638 G A
Chr10 22338105 G A
Chr10 22338124 C T
Chr10 22338127 T C
Chr10 22338145 T C
Chr10 22338177 A G
Chr10 22338179 A G
Chr10 22338259 A G
Chr10 22338381 G A
Chr10 22338520 A T
Chr10 22338668 A G
Chr10 22338702 A G
Chr10 22338727 A G
Chr10 22338755 A T
Chr10 22338822 G A
Chr10 22339048 C T
Chr10 22339344 T G
Chr10 22339495 T C
Chr10 22339736 G C
Chr10 22339789 A G
Chr10 22339805 T C
Chr10 22340062 T C
Chr10 22340266 A G
Chr10 22340377 C T
Chr10 22340510 T C
Chr10 22340589 G T
Chr10 22340679 A G
Chr10 22340696 A G
Chr10 22340750 G C
Chr10 22340796 G A
Chr10 22340872 C T
Chr10 22340932 G A
Chr10 22340933 T C
Chr10 22340937 A G
Chr10 22340995 A T
Chr10 22341035 T C
Chr10 22341077 C G
Chr10 22341129 G A
Chr10 22341156 C T
Chr10 22341169 G A
Chr10 22341176 G A
Chr10 22341193 G A
Chr10 22341253 G A
Chr10 22341274 A G
Chr10 22341314 A T
Chr10 22341333 C T
Chr10 22341415 G A
Chr10 22341434 C T
Chr10 22341482 G C
Chr10 22341521 T A
Chr10 22341522 A T
Chr10 22341546 T G
Chr10 22341587 A T
Chr10 22341628 A G
Chr10 22341629 C T
Chr10 22341636 T C
Chr10 22341640 A C
Chr10 22341659 T C
Chr10 22341680 A T
Chr10 22341696 T C
Chr10 22341728 C T
Chr10 22341737 C T
Chr10 22341767 G A
Chr10 22341848 T C
Chr10 22341861 C T
Chr10 22341880 A C
Chr10 22341963 G T
Chr10 22341992 T C
Chr10 22342046 A T
Chr10 22342052 A G
Chr10 22342220 G A
Chr10 22342304 G T
Chr10 22342559 G A
Chr10 22343330 G A
Chr10 22343916 C T
Chr10 22343924 A G
Chr10 22343936 A G
Chr10 22343980 G A
Chr10 22343998 A G
Chr10 22344003 G A
Chr10 22344068 G A
Chr10 22344074 G A
Chr10 22344125 C T
Chr10 22344131 G A
Chr10 22344215 G A
Chr10 22344238 C T
Chr10 22344243 C T
Chr10 22344283 T G
Chr10 22344326 T C
Chr10 22344378 A G
Chr10 22344413 G T
Chr10 22344478 A C
Chr10 22344522 T C
Chr10 22344547 C G
Chr10 22344627 G A
Chr10 22344632 G A
Chr10 22344701 C A
Chr10 22344830 C T
Chr10 22344855 G T
Chr10 22344879 C T
Chr10 22344901 T C
Chr10 22344905 T A
Chr10 22344907 G A
Chr10 22344912 G A
Chr10 22344939 T G
Chr10 22345301 T C
Chr10 22345945 C T
Chr10 22346024 C T
Chr10 22346367 A G
Chr10 22346394 G A
Chr10 22346525 G T
Chr10 22346810 T G
Chr10 22346831 T G
Chr10 22347200 C T
Chr10 22347248 C T
Chr10 22347341 G A
Chr10 22347390 C T
Chr10 22347394 A G
Chr10 22347479 T C
Chr10 22347561 A G
Chr10 22347598 A G
Chr10 22347789 G A
Chr10 22347814 A G
Chr10 22347837 T C
Chr10 22347879 A G
Chr10 22347896 A G
Chr10 22348009 A G
Chr10 22348028 G A
Chr10 22348871 A G
Chr10 22348877 T G
Chr10 22349091 G C
Chr10 22349392 T C
Chr10 22349461 A G
Chr10 22349478 A G
Chr10 22349486 C T
Chr10 22349514 C A
Chr10 22349829 A G
Chr10 22349962 T C
Chr10 22350063 C T
Chr10 22350065 A T
Chr10 22350165 T C
Chr10 22350172 C T
Chr10 22350250 G A
Chr10 22350522 C T
Chr10 22350685 T G
Chr10 22350696 A G
Chr10 22350878 A G
Chr10 22350921 T A
Chr10 22350939 A G
Chr10 22350940 C T
Chr10 22350948 G A
Chr10 22350979 C G
Chr10 22350987 G A
Chr10 22350990 G A
Chr10 22350994 G A
Chr10 22351027 A G
Chr10 22351058 C G
Chr10 22351061 A G
Chr10 22351117 C T
Chr10 22351123 G A
Chr10 22351195 G A
Chr10 22351242 T C
Chr10 22351279 G A
Chr10 22351331 G A
Chr10 22351337 C T
Chr10 22351384 T C
Chr10 22351432 G T
Chr10 22351606 G A
Chr10 22351651 T A
Chr10 22352232 T G
Chr10 22352280 G T
Chr10 22352305 T A
Chr10 22352474 A G
Chr10 22352960 C A
Chr10 22353088 G C
Chr10 22353303 A C
Chr10 22353356 G T
Chr10 22358366 T A
Chr10 22358479 G A
Chr10 22358808 T C
Chr10 22359272 C T
Chr10 22359821 T C
Chr10 22360080 G A
Chr10 22360518 G A
Chr10 22360683 G A
Chr10 22361335 G A
Chr10 22361406 G A
Chr10 22362232 C T
Chr10 22362790 C A
Chr10 22362974 C T
Chr10 22363317 T G
Chr10 22363418 C T
Chr10 22363545 T G
Chr10 22363558 A T
Chr10 22363577 C T
Chr10 22363598 A G
Chr10 22363616 A G
Chr10 22363623 G A
Chr10 22363650 C T
Chr10 22363651 T C
Chr10 22363667 A C
Chr10 22364002 G T
Chr10 22364003 T C
Chr10 22364288 A G
Chr10 22364323 G A
Chr10 22364337 A G
Chr10 22364342 C T
Chr10 22364356 T G
Chr10 22364407 T G
Chr10 22364464 T G
Chr10 22364497 C T
Chr10 22364520 A C
Chr10 22364521 G A
Chr10 22364538 G A
Chr10 22364844 A G
Chr10 22365007 G A
Chr10 22365043 A G
Chr10 22365100 C A
Chr10 22365124 C T
Chr10 22365129 A G
Chr10 22365145 G A
Chr10 22365270 C T
Chr10 22365391 G A
Chr10 22365421 A G
Chr10 22365496 A T
Chr10 22365624 T C
Chr10 22365663 A G
Chr10 22365672 A C
Chr10 22365728 G A
Chr10 22365815 C T
Chr10 22366051 C T
Chr10 22366696 G A
Chr10 22367527 C T
Chr10 22368392 C G
Chr10 22368421 C G
Chr10 22368422 G T
Chr10 22369312 T C
Chr10 22369433 T A
Chr10 22369468 T C
Chr10 22369501 T C
Chr10 22369810 C A
Chr10 22370094 A T
Chr10 22370769 T G
Chr10 22370825 A C
Chr10 22370982 C T
Chr10 22371009 T C
Chr10 22371233 C T
Chr10 22371524 T C
Chr10 22372972 C T
Chr10 22373000 C G
Chr10 22373908 G A
Chr10 22374433 G C
Chr10 22374508 T A
Chr10 22374579 G T
Chr10 22375077 C T
Chr10 22378416 T C
Chr10 22378836 A C
Chr10 22379510 G A
Chr10 22379566 A C
Chr10 22380334 T C
Chr10 22380471 C G
Chr10 22380879 C A
Chr10 22380887 T C
Chr10 22380902 C G
Chr10 22380932 T C
Chr10 22381006 G A
Chr10 22381012 A G
Chr10 22381056 A G
Chr10 22381057 G A
Chr10 22381059 C T
Chr10 22381063 T C
Chr10 22381064 A G
Chr10 22381097 G A
Chr10 22381130 C G
Chr10 22381140 A C
Chr10 22381286 G A
Chr10 22381342 A G
Chr10 22381343 C T
Chr10 22381530 T C
Chr10 22381574 T A
Chr10 22381654 C T
Chr10 22381904 C A
Chr10 22382795 G C
Chr10 22382853 G A
Chr10 22382872 C G
Chr10 22382888 C G
Chr10 22382904 C T
Chr10 22383098 C T
Chr10 22384062 A T
Chr10 22384137 A G
Chr10 22384311 G A
Chr10 22384946 C A
Chr10 22385011 A T
Chr10 22385025 G A
Chr10 22385582 T C
Chr10 22385591 C T
Chr10 22385600 T C
Chr10 22385615 T C
Chr10 22385621 A G
Chr10 22385640 C T
Chr10 22385653 G A
Chr10 22385664 T C
Chr10 22385681 G A
Chr10 22385722 C T
Chr10 22385742 C A
Chr10 22385755 T C
Chr10 22385756 T C
Chr10 22385791 T C
Chr10 22385792 C T
Chr10 22385818 T A
Chr10 22385825 A G
Chr10 22385852 C T
Chr10 22385864 A G
Chr10 22385872 T C
Chr10 22385875 G A
Chr10 22385891 G A
Chr10 22385896 A G
Chr10 22385938 G A
Chr10 22386104 G T
Chr10 22386743 A G
Chr10 22386946 C G
Chr10 22386994 A C
Chr10 22387120 A C
Chr10 22387670 A G
Chr10 22388080 T G
Chr10 22388119 A T
Chr10 22388386 G A
Chr10 22388533 A G
Chr10 22388565 A C
Chr10 22388651 G T
Chr10 22388672 T A
Chr10 22388835 G A
Chr10 22388937 A T
Chr10 22389103 G T
Chr10 22389227 T A
Chr10 22389273 T G
Chr10 22389424 C T
Chr10 22389433 T C
Chr10 22389578 A G
Chr10 22389980 C T
Chr10 22389990 A T
Chr10 22390218 A G
Chr10 22390258 G T
Chr10 22390355 T A
Chr10 22390421 A G
Chr10 22390432 C G
Chr10 22390695 A G
Chr10 22390722 T C
Chr10 22390991 A T
Chr10 22391091 G T
Chr10 22391145 G A
Chr10 22391469 G T
Chr10 22391480 C G
Chr10 22391639 A T
Chr10 22391685 G A
Chr10 22391722 C T
Chr10 22392005 G A
Chr10 22392010 T A
Chr10 22392021 T G
Chr10 22392057 C T
Chr10 22392131 G A
Chr10 22392140 T A
Chr10 22392143 A C
Chr10 22392163 G A
Chr10 22392171 C T
Chr10 22392175 C T
Chr10 22392178 A G
Chr10 22392183 A T
Chr10 22392192 C T
Chr10 22392316 A G
Chr10 22392627 T G
Chr10 22392631 G T
Chr10 22393051 C G
Chr10 22393081 G T
Chr10 22393336 C G
Chr10 22393535 G A
Chr10 22393582 C A
Chr10 22393704 T G
Chr10 22393730 G T
Chr10 22393749 T A
Chr10 22394272 G C
Chr10 22394520 C T
Chr10 22394629 G A
Chr10 22394992 A T
Chr10 22394997 A G
Chr10 22395192 C T
Chr10 22395322 G A
Chr10 22395363 A G
Chr10 22395424 T G
Chr10 22395999 A T
Chr10 22396000 A T
Chr10 22396283 G T
Chr10 22396284 T C
Chr10 22396783 A G
Chr10 22396790 T C
Chr10 22396796 T C
Chr10 22396798 A G
Chr10 22396826 A G
Chr10 22396868 T C
Chr10 22396912 G A
Chr10 22397493 C G
Chr10 22397522 A G
Chr10 22397662 C G
Chr10 22397701 T C
Chr10 22397744 G A
Chr10 22397778 G A
Chr10 22397806 G T
Chr10 22397863 G T
Chr10 22397931 A G
Chr10 22397932 G A
Chr10 22397956 G T
Chr10 22397958 G A
Chr10 22397973 A C
Chr10 22398016 G A
Chr10 22398628 A G
Chr10 22398713 G C
Chr10 22399138 G T
Chr10 22399178 C T
Chr10 22399472 A G
Chr10 22399520 C T
Chr10 22399523 C T
Chr10 22399545 A C
Chr10 22399552 C T
Chr10 22399570 C T
Chr10 22399578 A G
Chr10 22399589 C T
Chr10 22399630 T C
Chr10 22399685 C T
Chr10 22399731 T C
Chr10 22399744 A G
Chr10 22399811 T C
Chr10 22399874 A G
Chr10 22399945 A C
Chr10 22400026 C G
Chr10 22400029 A G
Chr10 22400129 C T
Chr10 22400197 A G
Chr10 22400198 C T
Chr10 22400271 A G
Chr10 22400328 G A
Chr10 22400329 G T
Chr10 22400419 C T
Chr10 22400446 A G
Chr10 22400465 T C
Chr10 22400552 T G
Chr10 22400594 C T
Chr10 22400596 T C
Chr10 22400602 C T
Chr10 22400603 C T
Chr10 22400633 C T
Chr10 22400634 A G
Chr10 22400649 T C
Chr10 22400651 T C
Chr10 22400663 G A
Chr10 22400700 G A
Chr10 22400716 G A
Chr10 22400834 A C
Chr10 22400864 A G
Chr10 22400873 A C
Chr10 22400944 T C
Chr10 22401016 G A
Chr10 22401298 A C
Chr10 22401842 T C
Chr10 22401865 G C
Chr10 22402183 G A
Chr10 22402206 A G
Chr10 22402232 G A
Chr10 22402342 C G
Chr10 22402350 T G
Chr10 22402373 C T
Chr10 22402508 C T
Chr10 22402619 A C
Chr10 22403009 T C
Chr10 22403553 C T
Chr10 22404200 G C
Chr10 22404381 T G
Chr10 22404482 C T
Chr10 22404529 A G
Chr10 22404539 C A
Chr10 22404584 T C
Chr10 22404611 C T
Chr10 22404624 T G
Chr10 22404633 G T
Chr10 22404667 G A
Chr10 22404800 A G
Chr10 22404876 A C
Chr10 22405405 T C
Chr10 22405460 G A
Chr10 22405470 A C
Chr10 22405480 C T
Chr10 22405481 A C
Chr10 22405485 T C
Chr10 22405508 T C
Chr10 22405538 C T
Chr10 22405641 T C
Chr10 22406275 G C
Chr10 22407592 A G
Chr10 22408941 G A
Chr10 22409703 G C
Chr10 22409783 G A
Chr10 22410023 G A
Chr10 22410223 T A
Chr10 22410971 T G
Chr10 22410994 G A
Chr10 22411061 C T
Chr10 22411354 A G
Chr10 22411399 C T
Chr10 22411528 A C
Chr10 22411566 T C
Chr10 22411574 T C
Chr10 22411592 C T
Chr10 22411628 G A
Chr10 22411655 G A
Chr10 22411656 A G
Chr10 22411710 G A
Chr10 22411746 A T
Chr10 22411756 A G
Chr10 22411770 C T
Chr10 22411794 A G
Chr10 22411880 C G
Chr10 22411975 A G
Chr10 22412039 C T
Chr10 22412104 G A
Chr10 22412142 T C
Chr10 22412333 G A
Chr10 22412350 G A
Chr10 22412575 T C
Chr10 22412624 A G
Chr10 22412782 A G
Chr10 22412921 C T
Chr10 22413078 A C
Chr10 22413118 C T
Chr10 22413139 C T
Chr10 22413175 G A
Chr10 22413213 T C
Chr10 22413220 C T
Chr10 22413251 C T
Chr10 22413253 T C
Chr10 22414159 G A
Chr10 22414265 T C
Chr10 22414266 A G
Chr10 22414498 A C
Chr10 22414581 T G
Chr10 22414985 G T
Chr10 22414986 G T
Chr10 22415266 T C
Chr10 22415357 T A
Chr10 22415478 G A
Chr10 22415534 A G
Chr10 22415590 G A
Chr10 22415647 A G
Chr10 22415652 C T
Chr10 22415656 C T
Chr10 22415684 C T
Chr10 22415691 G T
Chr10 22415707 G A
Chr10 22415723 A C
Chr10 22415724 C G
Chr10 22415772 C T
Chr10 22415842 T G
Chr10 22415957 A T
Chr10 22416056 C T
Chr10 22416162 A G
Chr10 22416163 T C
Chr10 22416250 G A
Chr10 22416279 A G
Chr10 22416296 T C
Chr10 22416298 A G
Chr10 22416308 G A
Chr10 22416316 T C
Chr10 22416338 T C
Chr10 22416344 A G
Chr10 22416395 T A
Chr10 22416403 A T
Chr10 22416628 A G
Chr10 22416678 T C
Chr10 22416888 G A
Chr10 22416941 A G
Chr10 22417024 G A
Chr10 22417131 T C
Chr10 22417175 G A
Chr10 22417249 A C
Chr10 22417282 T C
Chr10 22417314 G C
Chr10 22417338 C G
Chr10 22417342 T C
Chr10 22417422 G C
Chr10 22417512 A G
Chr10 22417553 A T
Chr10 22417581 C T
Chr10 22417617 T G
Chr10 22417704 C A
Chr10 22417932 G T
Chr10 22418094 T C
Chr10 22418591 G A
Chr10 22418863 T C
Chr10 22419852 C A
Chr10 22420033 T C
Chr10 22420044 A G
Chr10 22420066 A G
Chr10 22420148 A C
Chr10 22420229 G A
Chr10 22420284 T G
Chr10 22420648 G A
Chr10 22420722 T C
Chr10 22420746 G A
Chr10 22420778 T C
Chr10 22420786 A T
Chr10 22420797 C T
Chr10 22420813 C T
Chr10 22420824 A G
Chr10 22420827 C T
Chr10 22420841 A G
Chr10 22420974 A G
Chr10 22421027 C T
Chr10 22421040 G T
Chr10 22421058 G A
Chr10 22421064 A G
Chr10 22421081 C T
Chr10 22421109 T C
Chr10 22421114 C T
Chr10 22421261 A G
Chr10 22421277 C T
Chr10 22421280 A G
Chr10 22421313 T C
Chr10 22421327 T C
Chr10 22421334 G A
Chr10 22421336 T A
Chr10 22421347 T C
Chr10 22421376 G T
Chr10 22421383 G A
Chr10 22421389 C G
Chr10 22421397 G A
Chr10 22421487 C T
Chr10 22421577 G A
Chr10 22421742 C T
Chr10 22421782 G A
Chr10 22421818 G A
Chr10 22421874 T C
Chr10 22422428 G A
Chr10 22422735 T G
Chr10 22422754 G A
Chr10 22422857 T C
Chr10 22422885 C G
Chr10 22422926 T G
Chr10 22422934 T C
Chr10 22423071 G A
Chr10 22423371 A T
Chr10 22424348 T A
Chr10 22424983 C T
Chr10 22425001 A G
Chr10 22425334 G T
Chr10 22425608 T C
Chr10 22426167 C G
Chr10 22426789 G A
Chr10 22427136 G A
Chr10 22427542 C A
Chr10 22428352 G A
Chr10 22429634 A G
Chr10 22429715 A G
Chr10 22429740 G T
Chr10 22429762 G T
Chr10 22430229 G A
Chr10 22430255 A G
Chr10 22430359 C T
Chr10 22430631 G A
Chr10 22430672 C T
Chr10 22430681 T A
Chr10 22430683 C T
Chr10 22430767 A C
Chr10 22430795 A G
Chr10 22430858 G T
Chr10 22431061 C A
Chr10 22431509 G C
Chr10 22431526 T A
Chr10 22431540 A G
Chr10 22431553 G C
Chr10 22431568 T G
Chr10 22431575 A G
Chr10 22431578 G A
Chr10 22431860 T C
Chr10 22432411 T A
Chr10 22432451 A G
Chr10 22432454 T C
Chr10 22432464 T C
Chr10 22432511 T A
Chr10 22432515 G A
Chr10 22432541 A G
Chr10 22432553 G A
Chr10 22432587 T C
Chr10 22432589 T C
Chr10 22432593 G A
Chr10 22432599 A C
Chr10 22432637 T A
Chr10 22432694 T C
Chr10 22433273 T C
Chr10 22433279 C A
Chr10 22433287 C T
Chr10 22433298 A C
Chr10 22433311 A C
Chr10 22433328 G A
Chr10 22433365 A C
Chr10 22433370 A T
Chr10 22433376 G A
Chr10 22433400 G T
Chr10 22433449 T C
Chr10 22433475 T C
Chr10 22433496 A G
Chr10 22433514 C T
Chr10 22433524 G A
Chr10 22433623 T C
Chr10 22434114 C G
Chr10 22434184 C T
Chr10 22434218 G A
Chr10 22434243 T C
Chr10 22434276 C T
Chr10 22434394 T C
Chr10 22434396 A G
Chr10 22434543 A G
Chr10 22435469 T G
Chr10 22435759 T A
Chr10 22436171 T C
Chr10 22436637 G T
Chr10 22437463 G A
Chr10 22437465 G A
Chr10 22437468 G A
Chr10 22437651 G A
Chr10 22437683 C T
Chr10 22437687 T G
Chr10 22437700 C T
Chr10 22437713 C T
Chr10 22437799 G A
Chr10 22437948 C T
Chr10 22437972 G A
Chr10 22438014 T G
Chr10 22438099 A G
Chr10 22439307 C A
Chr10 22440105 T A
Chr10 22441077 G A
Chr10 22441360 G A
Chr10 22441371 G A
Chr10 22441441 C T
Chr10 22441711 C T
Chr10 22441735 C A
Chr10 22441772 G T
Chr10 22441773 A C
Chr10 22441904 C A
Chr10 22442136 C G
Chr10 22442207 A C
Chr10 22443006 G T
Chr10 22443017 C T
Chr10 22443045 G A
Chr10 22443050 G A
Chr10 22443058 A G
Chr10 22443067 G A
Chr10 22443072 A G
Chr10 22443081 A T
Chr10 22443128 T A
Chr10 22443136 C G
Chr10 22443167 A T
Chr10 22443171 A G
Chr10 22443274 A G
Chr10 22443741 A T
Chr10 22443997 A G
Chr10 22444135 C A
Chr10 22444220 T C
Chr10 22444268 G T
Chr10 22444356 A G
Chr10 22444392 T C
Chr10 22444398 C A
Chr10 22444470 C T
Chr10 22444716 A G
Chr10 22444896 A G
Chr10 22444913 G A
Chr10 22444941 T C
Chr10 22445005 C T
Chr10 22445023 G T
Chr10 22445056 T C
Chr10 22445157 A G
Chr10 22445208 G A
Chr10 22445213 A G
Chr10 22445375 C T
Chr10 22445671 G A
Chr10 22445691 G A
Chr10 22445726 C T
Chr10 22445898 C T
Chr10 22446086 A G
Chr10 22446290 A C
Chr10 22446356 A G
Chr10 22446394 C T
Chr10 22446437 T A
Chr10 22446450 G A
Chr10 22446821 T G
Chr10 22446983 G A
Chr10 22447104 T A
Chr10 22447151 T C
Chr10 22447261 C T
Chr10 22447473 A C
Chr10 22447671 C T
Chr10 22447882 C T
Chr10 22448072 T G
Chr10 22448233 C T
Chr10 22448254 C T
Chr10 22448409 T G
Chr10 22448756 T C
Chr10 22448908 A C
Chr10 22448931 A T
Chr10 22449070 C T
Chr10 22449072 A G
Chr10 22449115 A G
Chr10 22449177 T C
Chr10 22449335 C T
Chr10 22449366 T C
Chr10 22449466 G A
Chr10 22449598 A G
Chr10 22449616 A G
Chr10 22449621 C T
Chr10 22449678 C A
Chr10 22449722 G A
Chr10 22449740 T C
Chr10 22449921 A G
Chr10 22449933 T C
Chr10 22449971 G A
Chr10 22450436 C A
Chr10 22450437 C A
Chr10 22450478 T C
Chr10 22450485 C T
Chr10 22450493 A G
Chr10 22450530 T C
Chr10 22450737 A G
Chr10 22450781 A G
Chr10 22450907 G T
Chr10 22450934 T C
Chr10 22450936 G C
Chr10 22451190 A G
Chr10 22451198 T C
Chr10 22451207 C T
Chr10 22451235 C T
Chr10 22451253 T C
Chr10 22451301 T C
Chr10 22451322 G A
Chr10 22451348 A T
Chr10 22451484 T A
Chr10 22452281 G A
Chr10 22452798 G A
Chr10 22453322 T C
Chr10 22453552 A T
Chr10 22453661 A G
Chr10 22455679 G C
Chr10 22455730 C T
Chr10 22455870 G A
Chr10 22455978 A G
Chr10 22456194 T C
Chr10 22456256 A G
Chr10 22456297 G A
Chr10 22456397 G T
Chr10 22456922 C T
Chr10 22457120 A C
Chr10 22457146 G A
Chr10 22457148 T G
Chr10 22457149 A G
Chr10 22457180 C T
Chr10 22457199 T C
Chr10 22457246 T C
Chr10 22457282 G A
Chr10 22457377 G A
Chr10 22457471 C A
Chr10 22457593 T A
Chr10 22457598 C A
Chr10 22457861 G T
Chr10 22457888 C A
Chr10 22458456 G C
Chr10 22458753 G A
Chr10 22458757 T C
Chr10 22458798 T C
Chr10 22458888 A C
Chr10 22458919 C T
Chr10 22458961 T C
Chr10 22458989 C A
Chr10 22459043 T C
Chr10 22459072 T G
Chr10 22459073 A C
Chr10 22459400 T C
Chr10 22459600 T A
Chr10 22459645 G A
Chr10 22459733 G A
Chr10 22459784 A T
Chr10 22459795 T C
Chr10 22459853 C A
Chr10 22459858 T C
Chr10 22460171 A G
Chr10 22460626 T G
Chr10 22460631 G T
Chr10 22460954 T G
Chr10 22461081 G T
Chr10 22461215 A G
Chr10 22461307 A G
Chr10 22461348 C T
Chr10 22461407 C T
Chr10 22461518 A G
Chr10 22461540 A G
Chr10 22462611 A G
Chr10 22463330 A T
Chr10 22463423 C T
Chr10 22463424 A C
Chr10 22463485 G A
Chr10 22463578 A G
Chr10 22463603 T C
Chr10 22463618 C T
Chr10 22463857 G A
Chr10 22464506 T G
Chr10 22464743 A T
Chr10 22464980 T G
Chr10 22465274 A G
Chr10 22465460 C A
Chr10 22466092 C T
Chr10 22466188 C T
Chr10 22466192 T C
Chr10 22466254 T C
Chr10 22466266 A T
Chr10 22466313 A G
Chr10 22466329 G C
Chr10 22466381 G A
Chr10 22466440 G A
Chr10 22466563 C T
Chr10 22466588 G A
Chr10 22466636 T C
Chr10 22466698 C T
Chr10 22466706 G A
Chr10 22466755 C T
Chr10 22466845 A T
Chr10 22466852 A G
Chr10 22466876 T C
Chr10 22466880 G A
Chr10 22466886 C T
Chr10 22466901 C T
Chr10 22466907 T C
Chr10 22467338 A G
Chr10 22467344 C T
Chr10 22467518 T G
Chr10 22467520 C T
Chr10 22467550 C T
Chr10 22467653 A G
Chr10 22467792 G A
Chr10 22467793 G A
Chr10 22467803 C T
Chr10 22467824 C T
Chr10 22467838 T C
Chr10 22467846 G A
Chr10 22467853 C T
Chr10 22467890 G A
Chr10 22467908 T C
Chr10 22467910 T C
Chr10 22468549 G A
Chr10 22468993 A T
Chr10 22469164 A G
Chr10 22469169 C T
Chr10 22469171 T G
Chr10 22469193 T C
Chr10 22469194 G A
Chr10 22469224 C A
Chr10 22469232 T A
Chr10 22469241 T C
Chr10 22469254 T G
Chr10 22469692 T A
Chr10 22469751 T G
Chr10 22469964 G C
Chr10 22470021 T C
Chr10 22470077 A T
Chr10 22470155 G T
Chr10 22470535 C T
Chr10 22470870 G C
Chr10 22471018 C T
Chr10 22471026 T C
Chr10 22471042 T C
Chr10 22471115 G A
Chr10 22471120 G A
Chr10 22471148 C A
Chr10 22471178 T A
Chr10 22471190 A G
Chr10 22471209 A G
Chr10 22471220 C T
Chr10 22471222 G T
Chr10 22471238 T A
Chr10 22471239 T A
Chr10 22471242 A C
Chr10 22471246 G T
Chr10 22471268 T C
Chr10 22471638 T A
Chr10 22471791 T A
Chr10 22471844 A T
Chr10 22471851 A C
Chr10 22472085 G A
Chr10 22472921 C T
Chr10 22472953 T C
Chr10 22473368 G T
Chr10 22473438 T A
Chr10 22473536 T C
Chr10 22473558 C T
Chr10 22473577 T G
Chr10 22473588 A C
Chr10 22473616 A G
Chr10 22473623 A T
Chr10 22473625 C T
Chr10 22473663 C T
Chr10 22473665 T C
Chr10 22473717 G A
Chr10 22473726 A G
Chr10 22473746 G A
Chr10 22473760 C A
Chr10 22473826 C T
Chr10 22473851 A G
Chr10 22473897 G A
Chr10 22473900 A G
Chr10 22473903 A G
Chr10 22473934 A G
Chr10 22473991 C T
Chr10 22474004 T C
Chr10 22474016 C A
Chr10 22474024 A C
Chr10 22474042 A C
Chr10 22474046 G A
Chr10 22474069 C T
Chr10 22474205 A C
Chr10 22474234 C A
Chr10 22474343 A T
Chr10 22474364 G A
Chr10 22474404 T G
Chr10 22474632 C G
Chr10 22474769 T C
Chr10 22475232 A T
Chr10 22475241 C T
Chr10 22475316 T C
Chr10 22475329 T A
Chr10 22475330 G A
Chr10 22475370 G A
Chr10 22475412 A G
Chr10 22475438 C T
Chr10 22475441 C T
Chr10 22475445 C T
Chr10 22475448 A G
Chr10 22475453 A G
Chr10 22475491 A G
Chr10 22475492 T C
Chr10 22475497 C G
Chr10 22475505 T C
Chr10 22475620 C T
Chr10 22475655 G T
Chr10 22475819 A G
Chr10 22475885 C A
Chr10 22475913 G A
Chr10 22475927 A G
Chr10 22476003 G A
Chr10 22476028 G A
Chr10 22476061 C T
Chr10 22476072 T C
Chr10 22476079 A G
Chr10 22476215 C G
Chr10 22476218 A C
Chr10 22476221 C T
Chr10 22476359 G A
Chr10 22476390 C T
Chr10 22476391 G A
Chr10 22476426 T C
Chr10 22476480 G A
Chr10 22476524 A G
Chr10 22476670 T C
Chr10 22476688 G T
Chr10 22476714 G A
Chr10 22476722 A G
Chr10 22476781 G A
Chr10 22477058 G T
Chr10 22477631 G A
Chr10 22478186 A T
Chr10 22478194 C T
Chr10 22478206 T C
Chr10 22478213 A G
Chr10 22478260 C T
Chr10 22478316 A G
Chr10 22479261 A T
Chr10 22480330 A C
Chr10 22480941 G A
Chr10 22481146 T C
Chr10 22481348 T G
Chr10 22481526 G C
Chr10 22481813 T C
Chr10 22481821 A G
Chr10 22482161 C A
Chr10 22482294 A G
Chr10 22482520 G A
Chr10 22482731 T C
Chr10 22482954 A T
Chr10 22482963 C T
Chr10 22483164 T C
Chr10 22483573 C T
Chr10 22483873 A T
Chr10 22484014 G A
Chr10 22484031 A T
Chr10 22484068 T C
Chr10 22484112 G A
Chr10 22484571 T A
Chr10 22484635 G C
Chr10 22484665 A T
Chr10 22484695 A G
Chr10 22489316 C T
Chr10 22489490 C T
Chr10 22489524 C T
Chr10 22489764 C T
Chr10 22489795 T C
Chr10 22489851 C T
Chr10 22490457 C A
Chr10 22490559 C T
Chr10 22490633 C A
Chr10 22491036 A G
Chr10 22491060 T C
Chr10 22491123 C T
Chr10 22491127 T C
Chr10 22491144 T C
Chr10 22491168 G A
Chr10 22491290 G A
Chr10 22491363 A T
Chr10 22491404 T C
Chr10 22491498 T C
Chr10 22491511 T C
Chr10 22491719 A T
Chr10 22492331 C T
Chr10 22492335 T C
Chr10 22492388 T A
Chr10 22492447 C T
Chr10 22492541 G A
Chr10 22492639 T G
Chr10 22492955 G A
Chr10 22493064 G C
Chr10 22493130 C T
Chr10 22493458 A T
Chr10 22493465 T A
Chr10 22493466 T A
Chr10 22493467 T A
Chr10 22493819 C G
Chr10 22493963 C T
Chr10 22494011 T C
Chr10 22494236 T C
Chr10 22494243 A G
Chr10 22494269 C A
Chr10 22494280 G A
Chr10 22494430 T A
Chr10 22494486 G A
Chr10 22494516 T G
Chr10 22494651 G A
Chr10 22494660 C T
Chr10 22494674 G T
Chr10 22494825 T G
Chr10 22494882 G C
Chr10 22495061 G A
Chr10 22495092 T C
Chr10 22495332 A G
Chr10 22495374 A G
Chr10 22495387 A G
Chr10 22495465 T C
Chr10 22495507 C T
Chr10 22495548 T A
Chr10 22495806 C G
Chr10 22495817 A G
Chr10 22496104 T A
Chr10 22496133 C G
Chr10 22496190 T G
Chr10 22496658 C T
Chr10 22496671 T C
Chr10 22496762 T C
Chr10 22496877 T G
Chr10 22497071 A T
Chr10 22497102 A G
Chr10 22497130 G C
Chr10 22497138 G A
Chr10 22497327 G A
Chr10 22497840 T C
Chr10 22497859 T A
Chr10 22497961 A G
Chr10 22497967 G A
Chr10 22498013 G A
Chr10 22498051 A G
Chr10 22498071 C T
Chr10 22498077 C A
Chr10 22498113 T C
Chr10 22498134 A G
Chr10 22498174 T G
Chr10 22498182 A T
Chr10 22498183 A T
Chr10 22498184 A T
Chr10 22498208 G T
Chr10 22498382 C T
Chr10 22498553 T G
Chr10 22498708 C T
Chr10 22499560 C T
Chr10 22499591 C T
Chr10 22499616 T G
Chr10 22499677 A T
Chr10 22499743 T G
Chr10 22499844 G C
Chr10 22499914 T G
Chr10 22499915 T G
Chr10 22499957 C T
Chr10 22500123 G A
Chr10 22500133 G A
Chr10 22500174 T C
Chr10 22500214 C T
Chr10 22500217 T G
Chr10 22500336 G A
Chr10 22500382 C T
Chr10 22500389 C T
Chr10 22500416 A G
Chr10 22500420 A T
Chr10 22500458 T G
Chr10 22500481 T C
Chr10 22500545 A T
Chr10 22502218 G C
Chr10 22502416 A C
Chr10 22502489 T G
Chr10 22502831 C T
Chr10 22503196 A G
Chr10 22503365 T G
Chr10 22503445 A T
Chr10 22503665 A T
Chr10 22504666 T C
Chr10 22504673 A G
Chr10 22504884 G C
Chr10 22504888 T C
Chr10 22504936 G A
Chr10 22504986 A G
Chr10 22505019 A G
Chr10 22505038 G A
Chr10 22505055 G C
Chr10 22505185 A G
Chr10 22505204 A G
Chr10 22505273 C A
Chr10 22505355 C T
Chr10 22505399 A G
Chr10 22505432 G A
Chr10 22505440 T C
Chr10 22505504 C T
Chr10 22505519 T C
Chr10 22505658 G A
Chr10 22505663 C T
Chr10 22505685 G A
Chr10 22505692 T A
Chr10 22505882 C T
Chr10 22505935 C A
Chr10 22506007 A G
Chr10 22506017 T C
Chr10 22506018 G A
Chr10 22506076 A G
Chr10 22506110 C T
Chr10 22506250 C T
Chr10 22506283 G A
Chr10 22506376 C G
Chr10 22506620 G A
Chr10 22506762 C T
Chr10 22507038 G A
Chr10 22507386 C T
Chr10 22507564 G A
Chr10 22508202 A G
Chr10 22508499 A G
Chr10 22508663 G T
Chr10 22509506 C G
Chr10 22510073 G A
Chr10 22510637 G A
Chr10 22510826 T A
Chr10 22511103 G A
Chr10 22511143 G C
Chr10 22511485 A G
Chr10 22511521 C T
Chr10 22511586 T C
Chr10 22511678 A G
Chr10 22511934 G A
Chr10 22511982 T A
Chr10 22512189 T C
Chr10 22512196 G T
Chr10 22512589 A C
Chr10 22512679 G A
Chr10 22512697 C T
Chr10 22512734 T C
Chr10 22512771 A G
Chr10 22512794 G A
Chr10 22512875 A C
Chr10 22512950 A G
Chr10 22513466 G A
Chr10 22513487 G A
Chr10 22513511 A G
Chr10 22513517 G A
Chr10 22513539 C T
Chr10 22513681 T C
Chr10 22514053 T C
Chr10 22514059 G A
Chr10 22514079 C T
Chr10 22514084 C T
Chr10 22514230 A G
Chr10 22514240 G A
Chr10 22514313 G A
Chr10 22514393 T C
Chr10 22514428 G A
Chr10 22514464 T A
Chr10 22514465 C A
Chr10 22514533 G A
Chr10 22514671 C T
Chr10 22514689 A T
Chr10 22514835 C A
Chr10 22514857 C G
Chr10 22514898 T C
Chr10 22515062 C T
Chr10 22515068 T C
Chr10 22515099 G A
Chr10 22515152 A G
Chr10 22515200 G A
Chr10 22515219 T C
Chr10 22515262 C T
Chr10 22515309 T C
Chr10 22515317 A T
Chr10 22515330 C T
Chr10 22515398 A G
Chr10 22515563 A G
Chr10 22515727 A G
Chr10 22515933 A C
Chr10 22516209 C T
Chr10 22516457 G A
Chr10 22516541 A C
Chr10 22516671 T A
Chr10 22516815 G C
Chr10 22517320 C G
Chr10 22517335 G C
Chr10 22517538 T G
Chr10 22517695 G A
Chr10 22517739 C T
Chr10 22517762 T C
Chr10 22517763 C T
Chr10 22517820 T C
Chr10 22517833 A G
Chr10 22517837 G A
Chr10 22517838 T A
Chr10 22517858 C T
Chr10 22517862 T A
Chr10 22517866 T C
Chr10 22517867 G A
Chr10 22517871 A G
Chr10 22517877 G T
Chr10 22517889 G A
Chr10 22518016 C T
Chr10 22518019 T A
Chr10 22518217 G A
Chr10 22518390 T C
Chr10 22518584 C G
Chr10 22518707 A C
Chr10 22518794 G A
Chr10 22518894 T C
Chr10 22518895 G A
Chr10 22518916 A G
Chr10 22518939 T C
Chr10 22518973 T C
Chr10 22519010 C T
Chr10 22519014 A C
Chr10 22519214 G A
Chr10 22519282 C T
Chr10 22519363 A G
Chr10 22519522 A G
Chr10 22519628 T C
Chr10 22519691 G A
Chr10 22519739 C T
Chr10 22519801 C A
Chr10 22519806 T C
Chr10 22519807 G A
Chr10 22519830 C T
Chr10 22519835 G A
Chr10 22519871 G A
Chr10 22519891 G A
Chr10 22519895 A G
Chr10 22519918 G A
Chr10 22519936 G A
Chr10 22519965 T C
Chr10 22520023 C T
Chr10 22520043 T C
Chr10 22520109 T C
Chr10 22520165 A C
Chr10 22520310 A G
Chr10 22520330 G C
Chr10 22520433 C T
Chr10 22520437 G A
Chr10 22520689 T G
Chr10 22520868 C G
Chr10 22521122 T C
Chr10 22521296 C T
Chr10 22521317 G C
Chr10 22522717 C A
Chr10 22522736 T C
Chr10 22522812 G A
Chr10 22522815 C A
Chr10 22522828 T A
Chr10 22522856 G A
Chr10 22523135 A G
Chr10 22523324 G T
Chr10 22523389 A G
Chr10 22523803 A G
Chr10 22523849 T A
Chr10 22523916 C A
Chr10 22523972 A C
Chr10 22524547 G T
Chr10 22524830 A G
Chr10 22525061 G C
Chr10 22525357 C T
Chr10 22525539 A G
Chr10 22525698 C A
Chr10 22525727 C T
Chr10 22525884 T A
Chr10 22526562 G A
Chr10 22526564 T G
Chr10 22526570 T C
Chr10 22526606 C G
Chr10 22526673 C T
Chr10 22526678 C T
Chr10 22526681 G A
Chr10 22526696 A G
Chr10 22526708 T C
Chr10 22526724 A G
Chr10 22526735 T G
Chr10 22526747 A T
Chr10 22526959 C T
Chr10 22527036 C T
Chr10 22527040 T A
Chr10 22527095 G A
Chr10 22527105 T C
Chr10 22527125 T C
Chr10 22527132 G A
Chr10 22527317 C T
Chr10 22527322 T A
Chr10 22527328 A T
Chr10 22527335 C T
Chr10 22527343 T C
Chr10 22527353 C T
Chr10 22527364 G A
Chr10 22527379 T C
Chr10 22527419 G A
Chr10 22527439 T C
Chr10 22527533 C T
Chr10 22527566 T C
Chr10 22527584 G A
Chr10 22528101 C A
Chr10 22528533 T C
Chr10 22528846 T C
Chr10 22528894 G A
Chr10 22528953 C T
Chr10 22528966 T C
Chr10 22528995 T C
Chr10 22528996 G A
Chr10 22528999 G A
Chr10 22529064 T A
Chr10 22529196 C T
Chr10 22529579 C T
Chr10 22529580 A G
Chr10 22529623 G A
Chr10 22529639 C T
Chr10 22529646 A G
Chr10 22529716 C T
Chr10 22529727 G A
Chr10 22529892 C T
Chr10 22529998 A G
Chr10 22530098 G A
Chr10 22530375 T C
Chr10 22530377 G A
Chr10 22530396 C T
Chr10 22530437 G A
Chr10 22530523 C T
Chr10 22531171 A G
Chr10 22531177 A G
Chr10 22531179 A C
Chr10 22531340 T G
Chr10 22531613 T C
Chr10 22531786 T C
Chr10 22532234 A T
Chr10 22532275 A G
Chr10 22532344 C T
Chr10 22532575 T G
Chr10 22532639 G C
Chr10 22532647 C A
Chr10 22532896 A G
Chr10 22533087 T C
Chr10 22533971 A T
Chr10 22534223 A G
Chr10 22534373 A G
Chr10 22534584 T C
Chr10 22534722 C T
Chr10 22535031 T C
Chr10 22535674 T G
Chr10 22535831 A G
Chr10 22535989 A G
Chr10 22536263 T C
Chr10 22536411 A G
Chr10 22536628 A G
Chr10 22536891 T C
Chr10 22537171 A G
Chr10 22537179 A G
Chr10 22537455 T C
Chr10 22537779 A T
Chr10 22537796 C T
Chr10 22537797 T C
Chr10 22538030 C T
Chr10 22538060 C T
Chr10 22538157 C T
Chr10 22538199 G T
Chr10 22538703 A G
Chr10 22538914 C T
Chr10 22539110 C T
Chr10 22539186 C T
Chr10 22539193 C T
Chr10 22539228 T A
Chr10 22539266 C A
Chr10 22539282 A G
Chr10 22539339 C T
Chr10 22539352 T C
Chr10 22539383 G A
Chr10 22539864 T A
Chr10 22539904 T C
Chr10 22539948 T G
Chr10 22540272 C T
Chr10 22540405 A T
Chr10 22540525 A T
Chr10 22540589 T C
Chr10 22540608 C T
Chr10 22541165 C G
Chr10 22541201 A G
Chr10 22542091 A G
Chr10 22542791 C T
Chr10 22543153 T C
Chr10 22543157 G A
Chr10 22543216 G A
Chr10 22543338 C T
Chr10 22543349 G T
Chr10 22543352 G A
Chr10 22543356 T A
Chr10 22543385 T C
Chr10 22543408 G A
Chr10 22543445 A G
Chr10 22543622 C T
Chr10 22543860 A C
Chr10 22543982 G A
Chr10 22544271 T A
Chr10 22544545 A T
Chr10 22544571 A C
Chr10 22544611 A G
Chr10 22545026 G A
Chr10 22545058 A G
Chr10 22545168 T C
Chr10 22545258 C A
Chr10 22546237 G A
Chr10 22546346 T A
Chr10 22546807 G A
Chr10 22546829 G A
Chr10 22546903 G A
Chr10 22546906 G A
Chr10 22546918 T C
Chr10 22546935 T C
Chr10 22547073 G T
Chr10 22547258 A G
Chr10 22547367 C T
Chr10 22547566 T C
Chr10 22547619 C T
Chr10 22547628 C T
Chr10 22547657 G T
Chr10 22547693 T C
Chr10 22547733 A C
Chr10 22548749 G A
Chr10 22549118 T G
Chr10 22549560 C T
Chr10 22550717 A T
Chr10 22550854 A G
Chr10 22550928 T A
Chr10 22551341 G T
Chr10 22551888 A C
Chr10 22552810 A G
Chr10 22553584 T C
Chr10 22553638 T C
Chr10 22554309 G A
Chr10 22554412 C A
Chr10 22554455 A C
Chr10 22554605 A T
Chr10 22554670 T C
Chr10 22554724 A C
Chr10 22554740 T C
Chr10 22554761 A T
Chr10 22554801 C T
Chr10 22554822 G A
Chr10 22554833 G A
Chr10 22554834 T C
Chr10 22554915 G A
Chr10 22554950 A G
Chr10 22555247 G A
Chr10 22555299 C T
Chr10 22555316 C A
Chr10 22555438 G A
Chr10 22555506 G A
Chr10 22555616 C T
Chr10 22555707 A G
Chr10 22556001 G A
Chr10 22556404 C A
Chr10 22556417 G C
Chr10 22556439 C T
Chr10 22556448 G A
Chr10 22556470 C T
Chr10 22556474 T A
Chr10 22556496 C T
Chr10 22556550 A G
Chr10 22556552 G A
Chr10 22556572 T C
Chr10 22556622 C G
Chr10 22556706 C A
Chr10 22556812 C T
Chr10 22556819 G A
Chr10 22556824 C G
Chr10 22556837 A G
Chr10 22556845 G A
Chr10 22556909 C T
Chr10 22557013 G A
Chr10 22557033 A G
Chr10 22557356 T G
Chr10 22558192 C G
Chr10 22558547 G A
Chr10 22558691 T C
Chr10 22558706 G A
Chr10 22558770 T C
Chr10 22558788 A G
Chr10 22558796 C T
Chr10 22558870 T C
Chr10 22558910 A C
Chr10 22558927 G A
Chr10 22559215 T C
Chr10 22559308 T C
Chr10 22559325 T A
Chr10 22559788 A G
Chr10 22560002 C T
Chr10 22560197 T A
Chr10 22560217 A G
Chr10 22560228 C G
Chr10 22560235 G A
Chr10 22560264 T C
Chr10 22560305 G T
Chr10 22560413 T C
Chr10 22562677 A C
Chr10 22562716 C T
Chr10 22562756 A G
Chr10 22562770 T C
Chr10 22562800 C T
Chr10 22562827 C T
Chr10 22562835 C A
Chr10 22562839 T C
Chr10 22562866 G A
Chr10 22562868 G A
Chr10 22562905 G A
Chr10 22563142 G A
Chr10 22563217 T C
Chr10 22563238 C T
Chr10 22563620 A G
Chr10 22563637 T A
Chr10 22564197 G A
Chr10 22564386 G A
Chr10 22564485 A T
Chr10 22564682 T G
Chr10 22564686 A G
Chr10 22565046 C T
Chr10 22565055 C A
Chr10 22565138 T A
Chr10 22565892 T A
Chr10 22566123 A G
Chr10 22566196 G A
Chr10 22566308 A G
Chr10 22566323 C T
Chr10 22566339 G C
Chr10 22566348 C T
Chr10 22566373 C G
Chr10 22566743 A C
Chr10 22567057 C T
Chr10 22567193 G A
Chr10 22567428 T C
Chr10 22567477 G A
Chr10 22567531 A T
Chr10 22567533 G A
Chr10 22567534 T C
Chr10 22567658 A G
Chr10 22568071 C T
Chr10 22568249 A G
Chr10 22568316 T C
Chr10 22568361 C A
Chr10 22568486 C T
Chr10 22568487 T C
Chr10 22568504 G C
Chr10 22568512 C T
Chr10 22568515 G A
Chr10 22568516 G T
Chr10 22568626 A T
Chr10 22568635 A T
Chr10 22568745 G A
Chr10 22569088 G A
Chr10 22569238 T A
Chr10 22569325 A G
Chr10 22569418 A T
Chr10 22569424 A G
Chr10 22569701 C T
Chr10 22569907 C A
Chr10 22569974 A G
Chr10 22570926 A T
Chr10 22570928 C T
Chr10 22571127 G A
Chr10 22571190 T G
Chr10 22571296 C T
Chr10 22571330 T C
Chr10 22571382 T C
Chr10 22571384 G A
Chr10 22571416 C A
Chr10 22571418 T C
Chr10 22571455 C T
Chr10 22571463 T C
Chr10 22571509 T A
Chr10 22571709 C A
Chr10 22571788 C A
Chr10 22571790 T A
Chr10 22571793 G A
Chr10 22571876 T G
Chr10 22572115 A G
Chr10 22572498 G A
Chr10 22572644 G T
Chr10 22573084 G A
Chr10 22573363 A G
Chr10 22573381 C A
Chr10 22573396 A T
Chr10 22573397 G A
Chr10 22573485 A G
Chr10 22573495 G A
Chr10 22573818 T C
Chr10 22574683 T C
Chr10 22574844 A T
Chr10 22574855 A C
Chr10 22574874 T C
Chr10 22574943 T C
Chr10 22574944 G A
Chr10 22574973 T C
Chr10 22575036 G T
Chr10 22576139 C A
Chr10 22576493 C T
Chr10 22576552 G A
Chr10 22576580 T C
Chr10 22576583 C T
Chr10 22576638 C T
Chr10 22576713 G A
Chr10 22576751 T C
Chr10 22577007 A G
Chr10 22577084 T G
Chr10 22577421 G T
Chr10 22577550 T G
Chr10 22577700 G A
Chr10 22577706 G A
Chr10 22577816 A G
Chr10 22577854 C T
Chr10 22577957 T G
Chr10 22578027 A G
Chr10 22578440 G A
Chr10 22578674 G A
Chr10 22578870 G A
Chr10 22578942 G A
Chr10 22578975 A G
Chr10 22579129 T C
Chr10 22579255 T C
Chr10 22579260 A C
Chr10 22579286 A G
Chr10 22579296 A G
Chr10 22584133 A G
Chr10 22584167 G C
Chr10 22584217 C T
Chr10 22584225 C T
Chr10 22584298 C T
Chr10 22584343 A G
Chr10 22584385 G T
Chr10 22584660 T C
Chr10 22584688 T C
Chr10 22584739 T C
Chr10 22584742 T C
Chr10 22584786 A G
Chr10 22584820 G A
Chr10 22584822 G A
Chr10 22585004 C G
Chr10 22585466 C T
Chr10 22585600 G T
Chr10 22585763 A G
Chr10 22586281 G T
Chr10 22586463 T A
Chr10 22587022 A G
Chr10 22587054 T C
Chr10 22587802 C G
Chr10 22588279 G A
Chr10 22588411 C A
Chr10 22588994 A G
Chr10 22589316 A G
Chr10 22589657 C T
Chr10 22590010 G A
Chr10 22590137 G A
Chr10 22590192 T G
Chr10 22590201 T C
Chr10 22590295 C T
Chr10 22590301 A G
Chr10 22590317 A G
Chr10 22590373 A T
Chr10 22590494 C G
Chr10 22591847 T G
Chr10 22592161 A T
Chr10 22593237 A T
Chr10 22593407 T C
Chr10 22593547 G A
Chr10 22593831 A G
Chr10 22593881 T C
Chr10 22594019 C T
Chr10 22594022 C T
Chr10 22594051 A T
Chr10 22594085 T A
Chr10 22594170 C T
Chr10 22594217 T C
Chr10 22594220 T C
Chr10 22594225 T C
Chr10 22594505 A G
Chr10 22594894 C A
Chr10 22594950 C A
Chr10 22594963 A T
Chr10 22594964 C A
Chr10 22594967 C A
Chr10 22594968 T G
Chr10 22594971 C A
Chr10 22594973 T G
Chr10 22595001 C T
Chr10 22595015 C T
Chr10 22595059 G A
Chr10 22595090 A C
Chr10 22595131 C T
Chr10 22595146 C T
Chr10 22595170 C A
Chr10 22595189 C T
Chr10 22595197 C T
Chr10 22595199 A G
Chr10 22595233 G A
Chr10 22595236 C T
Chr10 22595259 A G
Chr10 22595287 C T
Chr10 22595292 G A
Chr10 22595319 A G
Chr10 22595353 A G
Chr10 22595695 T C
Chr10 22595865 A G
Chr10 22595917 T C
Chr10 22595968 G A
Chr10 22596015 C A
Chr10 22596034 A G
Chr10 22596059 C G
Chr10 22596066 A G
Chr10 22596110 A G
Chr10 22596117 A C
Chr10 22596219 A T
Chr10 22596224 G T
Chr10 22596277 C T
Chr10 22596310 G A
Chr10 22596368 G A
Chr10 22596376 G A
Chr10 22596392 G A
Chr10 22596441 T C
Chr10 22596443 A G
Chr10 22596461 T C
Chr10 22596505 T G
Chr10 22596527 G A
Chr10 22596534 A G
Chr10 22596538 A G
Chr10 22596545 G A
Chr10 22596554 A G
Chr10 22596560 G A
Chr10 22596563 G T
Chr10 22596567 G A
Chr10 22596570 A G
Chr10 22596573 C T
Chr10 22596596 A C
Chr10 22596698 A G
Chr10 22596801 G A
Chr10 22596802 A G
Chr10 22596858 T C
Chr10 22596893 A C
Chr10 22596948 C T
Chr10 22596972 A C
Chr10 22597026 T C
Chr10 22597033 T C
Chr10 22597048 A C
Chr10 22597052 T C
Chr10 22597153 T G
Chr10 22597207 A T
Chr10 22597229 A G
Chr10 22597332 G A
Chr10 22597399 T C
Chr10 22597746 T C
Chr10 22597928 C T
Chr10 22598099 C A
Chr10 22598100 T A
Chr10 22598353 T C
Chr10 22598359 C T
Chr10 22598629 T G
Chr10 22598779 C G
Chr10 22598896 G T
Chr10 22599033 A T
Chr10 22599137 C T
Chr10 22599174 A T
Chr10 22599452 C G
Chr10 22599981 T G
Chr10 22599984 G A
Chr10 22600037 G T
Chr10 22600258 G A
Chr10 22600285 C A
Chr10 22601598 T C
Chr10 22601605 C T
Chr10 22601800 C T
Chr10 22602756 A G
Chr10 22602909 C T
Chr10 22602952 T G
Chr10 22602989 T C
Chr10 22603596 A C
Chr10 22603820 G A
Chr10 22604009 A T
Chr10 22604017 C T
Chr10 22604049 A C
Chr10 22604096 G A
Chr10 22604168 C T
Chr10 22604180 T C
Chr10 22604209 C A
Chr10 22604211 C T
Chr10 22604212 T C
Chr10 22604252 G A
Chr10 22604291 G A
Chr10 22605247 T G
Chr10 22606114 A C
Chr10 22606628 G A
Chr10 22606634 T C
Chr10 22606842 C T
Chr10 22606884 T G
Chr10 22606904 A G
Chr10 22606914 C A
Chr10 22606924 C T
Chr10 22606986 C T
Chr10 22606999 C T
Chr10 22607166 A T
Chr10 22607353 C G
Chr10 22607386 A G
Chr10 22607529 C T
Chr10 22607544 G A
Chr10 22607551 T C
Chr10 22607598 C T
Chr10 22607603 C T
Chr10 22607611 G A
Chr10 22607613 T C
Chr10 22607621 C T
Chr10 22607622 G A
Chr10 22607728 A G
Chr10 22607743 A C
Chr10 22607749 C G
Chr10 22607789 C T
Chr10 22607814 T C
Chr10 22607833 A G
Chr10 22607836 T C
Chr10 22607849 G T
Chr10 22607908 A T
Chr10 22608825 C G
Chr10 22609204 T C
Chr10 22609485 T C
Chr10 22609575 A C
Chr10 22609630 T C
Chr10 22610201 T G
Chr10 22610378 A T
Chr10 22610624 G A
Chr10 22611107 C T
Chr10 22611222 A G
Chr10 22612019 T C
Chr10 22612043 G C
Chr10 22612186 G C
Chr10 22612536 A T
Chr10 22612599 T C
Chr10 22612638 A G
Chr10 22612784 C T
Chr10 22612877 A G
Chr10 22612896 C T
Chr10 22613041 T G
Chr10 22613123 C G
Chr10 22613352 A G
Chr10 22613365 C T
Chr10 22613462 T A
Chr10 22613501 A G
Chr10 22613505 G A
Chr10 22613519 A G
Chr10 22613536 A G
Chr10 22613572 A T
Chr10 22613595 A G
Chr10 22613619 A G
Chr10 22613635 A G
Chr10 22613648 T C
Chr10 22613651 T C
Chr10 22613659 C T
Chr10 22613720 G A
Chr10 22613732 A G
Chr10 22613806 A G
Chr10 22613838 G A
Chr10 22613874 A G
Chr10 22613880 G A
Chr10 22613889 T C
Chr10 22613965 A G
Chr10 22614083 T G
Chr10 22614085 G T
Chr10 22614089 T G
Chr10 22614096 A G
Chr10 22614287 A G
Chr10 22614312 C T
Chr10 22614365 A G
Chr10 22614701 T C
Chr10 22614761 A G
Chr10 22614801 T C
Chr10 22614913 T C
Chr10 22614922 C A
Chr10 22614937 C T
Chr10 22614938 G A
Chr10 22614956 G A
Chr10 22614964 G A
Chr10 22615007 C G
Chr10 22615020 C T
Chr10 22615045 A G
Chr10 22615052 G A
Chr10 22615078 G A
Chr10 22615087 A G
Chr10 22615120 C T
Chr10 22615121 G T
Chr10 22615296 G T
Chr10 22615620 G A
Chr10 22615830 A G
Chr10 22615915 G A
Chr10 22615993 C T
Chr10 22616025 C T
Chr10 22616029 T C
Chr10 22616061 C A
Chr10 22616067 C T
Chr10 22616099 C T
Chr10 22616111 T C
Chr10 22616112 A T
Chr10 22616113 A C
Chr10 22616114 A C
Chr10 22616116 A T
Chr10 22616117 A T
Chr10 22616118 A G
Chr10 22616119 C G
Chr10 22616121 C G
Chr10 22616122 C G
Chr10 22616131 C T
Chr10 22616161 G A
Chr10 22616271 G A
Chr10 22616295 C T
Chr10 22616296 C T
Chr10 22616412 A G
Chr10 22616508 T C
Chr10 22616597 A T
Chr10 22617331 A G
Chr10 22617346 T C
Chr10 22617454 A G
Chr10 22617527 C A
Chr10 22617528 C T
Chr10 22617681 C T
Chr10 22618138 A C
Chr10 22618272 T C
Chr10 22618366 A G
Chr10 22618374 G A
Chr10 22618647 A G
Chr10 22618719 A G
Chr10 22618864 T C
Chr10 22618879 A G
Chr10 22618912 T C
Chr10 22619016 T C
Chr10 22619135 C T
Chr10 22619177 C T
Chr10 22619277 C T
Chr10 22619435 T C
Chr10 22619436 G A
Chr10 22619449 A G
Chr10 22619534 A G
Chr10 22619536 C T
Chr10 22619540 C T
Chr10 22619780 G A
Chr10 22619911 C G
Chr10 22619982 G A
Chr10 22620008 T C
Chr10 22620264 T G
Chr10 22620306 T C
Chr10 22620316 T C
Chr10 22620437 G A
Chr10 22620554 C T
Chr10 22621647 C A
Chr10 22622002 A T
Chr10 22622039 A G
Chr10 22622165 C T
Chr10 22622174 G A
Chr10 22622180 G A
Chr10 22622221 T C
Chr10 22622282 C A
Chr10 22622285 C G
Chr10 22622389 T C
Chr10 22622455 A G
Chr10 22622459 T C
Chr10 22622556 T C
Chr10 22622630 G A
Chr10 22622663 C T
Chr10 22622738 A G
Chr10 22622788 T C
Chr10 22622805 C T
Chr10 22622823 C T
Chr10 22622825 A G
Chr10 22622968 G A
Chr10 22623006 C A
Chr10 22623017 T C
Chr10 22623043 G A
Chr10 22623097 A G
Chr10 22623239 A G
Chr10 22623295 G A
Chr10 22623318 G A
Chr10 22623319 T C
Chr10 22623369 T G
Chr10 22623427 T C
Chr10 22623448 G T
Chr10 22623509 C T
Chr10 22623849 T C
Chr10 22624037 A C
Chr10 22624073 T C
Chr10 22624117 A G
Chr10 22624125 G A
Chr10 22624247 C T
Chr10 22624335 G A
Chr10 22624428 G A
Chr10 22624501 C T
Chr10 22624520 C T
Chr10 22624625 C T
Chr10 22624641 G A
Chr10 22624699 A G
Chr10 22624703 G A
Chr10 22624738 A G
Chr10 22624862 T C
Chr10 22624891 G A
Chr10 22624934 G A
Chr10 22625000 C A
Chr10 22625074 A T
Chr10 22625211 A G
Chr10 22625503 C A
Chr10 22625508 G A
Chr10 22625516 C T
Chr10 22625545 A G
Chr10 22625597 G A
Chr10 22625637 T A
Chr10 22626330 A G
Chr10 22626415 C A
Chr10 22626595 A C
Chr10 22626685 T C
Chr10 22626764 C G
Chr10 22626802 G T
Chr10 22627057 T C
Chr10 22627063 T C
Chr10 22627136 A G
Chr10 22627228 T C
Chr10 22627349 A T
Chr10 22627386 A G
Chr10 22627393 G T
Chr10 22627421 T C
Chr10 22627580 A C
Chr10 22627600 T C
Chr10 22627610 C T
Chr10 22627627 G A
Chr10 22627644 C T
Chr10 22627649 C T
Chr10 22627729 G A
Chr10 22627757 C T
Chr10 22627898 T C
Chr10 22627918 T C
Chr10 22627937 G A
Chr10 22627959 C A
Chr10 22628094 G A
Chr10 22628095 A G
Chr10 22628107 C T
Chr10 22628154 T C
Chr10 22628485 G C
Chr10 22629027 A T
Chr10 22629028 T G
Chr10 22629116 T C
Chr10 22629358 C T
Chr10 22630494 A G
Chr10 22630756 A G
Chr10 22630853 T G
Chr10 22631408 T A
Chr10 22631674 G C
Chr10 22631777 G C
Chr10 22631921 G C
Chr10 22632014 A G
Chr10 22632015 G C
Chr10 22632023 C T
Chr10 22632060 T A
Chr10 22632082 G T
Chr10 22632099 C T
Chr10 22632111 T C
Chr10 22632138 A T
Chr10 22632168 C T
Chr10 22632183 A C
Chr10 22632194 A G
Chr10 22632196 T C
Chr10 22632209 G A
Chr10 22632232 T A
Chr10 22632245 A G
Chr10 22632247 A G
Chr10 22632418 G A
Chr10 22632432 G T
Chr10 22632451 T C
Chr10 22632477 C T
Chr10 22632506 C T
Chr10 22632550 T C
Chr10 22632647 G A
Chr10 22632674 C A
Chr10 22632699 A C
Chr10 22632778 T G
Chr10 22632798 A G
Chr10 22632836 G T
Chr10 22632848 G A
Chr10 22632859 G A
Chr10 22632889 G A
Chr10 22632898 T C
Chr10 22632983 G A
Chr10 22632996 A G
Chr10 22633000 T G
Chr10 22633045 T C
Chr10 22633184 C T
Chr10 22633274 G T
Chr10 22633326 G A
Chr10 22633351 G A
Chr10 22633452 T C
Chr10 22633483 G A
Chr10 22633547 T C
Chr10 22633551 T C
```
