## Additional file 6 for "Genome sequence of the model rice variety KitaakeX" (part 9 of 42)

```
Chr10 22633586 G A
Chr10 22633589 C T
Chr10 22633688 A T
Chr10 22634224 A G
Chr10 22634381 A C
Chr10 22634420 A G
Chr10 22634426 A G
Chr10 22634460 T G
Chr10 22634528 T C
Chr10 22634641 C T
Chr10 22634817 A G
Chr10 22634890 T C
Chr10 22634897 T C
Chr10 22634911 A C
Chr10 22635018 T C
Chr10 22635336 A C
Chr10 22635573 G A
Chr10 22637132 A G
Chr10 22637490 T C
Chr10 22637532 C T
Chr10 22637560 G A
Chr10 22637571 C T
Chr10 22637694 T C
Chr10 22637698 T A
Chr10 22637792 G A
Chr10 22637808 C T
Chr10 22637874 G C
Chr10 22637878 T C
Chr10 22637896 T C
Chr10 22637949 A G
Chr10 22637962 T C
Chr10 22638305 C G
Chr10 22638332 A G
Chr10 22638658 G A
Chr10 22638766 T C
Chr10 22638865 A G
Chr10 22638919 T C
Chr10 22638924 C T
Chr10 22638952 T C
Chr10 22639065 C A
Chr10 22639350 T C
Chr10 22639356 G A
Chr10 22639381 T C
Chr10 22639384 A G
Chr10 22639859 A C
Chr10 22639864 A G
Chr10 22640087 C A
Chr10 22640194 C T
Chr10 22640292 T C
Chr10 22640332 T C
Chr10 22640383 T A
Chr10 22640404 C T
Chr10 22640408 C A
Chr10 22640436 T C
Chr10 22640639 A G
Chr10 22640643 T C
Chr10 22640666 A G
Chr10 22640693 G C
Chr10 22640726 T G
Chr10 22640759 A T
Chr10 22640767 T C
Chr10 22640825 C G
Chr10 22640827 A C
Chr10 22641195 C T
Chr10 22641283 A G
Chr10 22641285 C T
Chr10 22641309 G A
Chr10 22641320 G C
Chr10 22641357 C T
Chr10 22642294 A G
Chr10 22642659 T A
Chr10 22643253 C T
Chr10 22643329 G T
Chr10 22643340 C T
Chr10 22643370 A G
Chr10 22643425 T A
Chr10 22643442 G A
Chr10 22643498 A G
Chr10 22643509 G A
Chr10 22643556 T A
Chr10 22643671 T G
Chr10 22643728 G A
Chr10 22643752 G A
Chr10 22643764 T C
Chr10 22643905 T A
Chr10 22643950 T C
Chr10 22644005 A G
Chr10 22644100 T G
Chr10 22644139 G A
Chr10 22644146 A G
Chr10 22644191 G A
Chr10 22644224 G A
Chr10 22644419 G C
Chr10 22644528 C T
Chr10 22644541 C T
Chr10 22644550 C T
Chr10 22644586 A G
Chr10 22644614 G A
Chr10 22644633 G A
Chr10 22644644 T C
Chr10 22644706 A G
Chr10 22644766 T C
Chr10 22644778 C T
Chr10 22644844 T C
Chr10 22644869 G A
Chr10 22645074 G C
Chr10 22645219 T C
Chr10 22645257 C G
Chr10 22645269 G T
Chr10 22645543 T A
Chr10 22645653 A C
Chr10 22645699 G A
Chr10 22645718 G C
Chr10 22645928 T C
Chr10 22646260 G C
Chr10 22646832 A C
Chr10 22647498 G A
Chr10 22648788 T C
Chr10 22648903 A G
Chr10 22650187 G T
Chr10 22650226 C A
Chr10 22650322 T C
Chr10 22650369 T G
Chr10 22650378 G A
Chr10 22650399 G A
Chr10 22650400 A G
Chr10 22650468 A T
Chr10 22650498 T C
Chr10 22650578 A G
Chr10 22650620 C A
Chr10 22650722 C T
Chr10 22650756 C A
Chr10 22650767 G A
Chr10 22650831 A G
Chr10 22650840 G A
Chr10 22650847 A G
Chr10 22650881 G A
Chr10 22650928 G T
Chr10 22650939 T C
Chr10 22651839 C T
Chr10 22651894 A G
Chr10 22651954 A C
Chr10 22652276 C T
Chr10 22652293 G T
Chr10 22652323 G A
Chr10 22652324 C T
Chr10 22652348 T G
Chr10 22652437 A T
Chr10 22652559 T C
Chr10 22652670 A G
Chr10 22652849 C A
Chr10 22653334 T A
Chr10 22653557 C T
Chr10 22653773 G A
Chr10 22653806 C G
Chr10 22653811 C T
Chr10 22653820 G T
Chr10 22654071 T C
Chr10 22654642 T C
Chr10 22654653 T C
Chr10 22654661 A G
Chr10 22654679 T G
Chr10 22654684 A G
Chr10 22654698 T C
Chr10 22654710 A C
Chr10 22654713 G A
Chr10 22654714 A G
Chr10 22654719 G A
Chr10 22654723 A G
Chr10 22654757 T C
Chr10 22654758 A G
Chr10 22654856 A C
Chr10 22654858 G A
Chr10 22654866 C T
Chr10 22654877 G A
Chr10 22654879 G A
Chr10 22654881 G A
Chr10 22654886 T A
Chr10 22654903 G A
Chr10 22654912 G A
Chr10 22654989 T C
Chr10 22655161 A G
Chr10 22655485 A G
Chr10 22655492 T G
Chr10 22655512 T G
Chr10 22655734 G A
Chr10 22655801 C A
Chr10 22655849 C G
Chr10 22655976 A G
Chr10 22656044 T C
Chr10 22656045 A C
Chr10 22656162 C T
Chr10 22656361 T C
Chr10 22656421 A G
Chr10 22656546 A T
Chr10 22656770 G A
Chr10 22656802 G C
Chr10 22656903 A G
Chr10 22656907 T C
Chr10 22657117 G T
Chr10 22657165 G A
Chr10 22657299 T C
Chr10 22657728 A C
Chr10 22657734 A T
Chr10 22657751 G T
Chr10 22657783 G A
Chr10 22657810 T A
Chr10 22658073 A T
Chr10 22658542 G C
Chr10 22658553 G A
Chr10 22658805 T C
Chr10 22659801 T C
Chr10 22660326 A G
Chr10 22660656 T G
Chr10 22660864 T G
Chr10 22660913 T C
Chr10 22660965 G T
Chr10 22661250 T C
Chr10 22661526 C A
Chr10 22662096 T C
Chr10 22662272 A G
Chr10 22662701 T C
Chr10 22662706 C T
Chr10 22662718 C T
Chr10 22662723 G A
Chr10 22662738 G A
Chr10 22662925 C T
Chr10 22663165 G A
Chr10 22664850 G T
Chr10 22665092 G A
Chr10 22665117 T C
Chr10 22665136 C T
Chr10 22665557 C T
Chr10 22665599 T A
Chr10 22665604 T C
Chr10 22665615 A G
Chr10 22665668 C T
Chr10 22665729 G A
Chr10 22665765 G A
Chr10 22665788 A G
Chr10 22665794 C T
Chr10 22665805 A T
Chr10 22665833 T C
Chr10 22665883 A G
Chr10 22665903 G A
Chr10 22666078 T G
Chr10 22666850 T G
Chr10 22667437 A G
Chr10 22667528 C G
Chr10 22667529 G C
Chr10 22667564 A T
Chr10 22667685 C T
Chr10 22667749 A G
Chr10 22667977 A G
Chr10 22667994 A G
Chr10 22668061 C T
Chr10 22668325 A C
Chr10 22668333 C G
Chr10 22668342 G A
Chr10 22668359 C T
Chr10 22668368 G A
Chr10 22668459 G A
Chr10 22668464 G A
Chr10 22668789 T C
Chr10 22668790 T C
Chr10 22668823 A G
Chr10 22669184 C T
Chr10 22669185 T A
Chr10 22669199 G A
Chr10 22669205 A G
Chr10 22669213 A G
Chr10 22669221 A T
Chr10 22669229 T A
Chr10 22669277 A G
Chr10 22669289 G A
Chr10 22669695 T G
Chr10 22669714 A C
Chr10 22669720 A G
Chr10 22669825 A G
Chr10 22669827 C A
Chr10 22669854 G A
Chr10 22669913 G T
Chr10 22669944 G A
Chr10 22670124 C G
Chr10 22670781 C T
Chr10 22670812 C T
Chr10 22670825 G A
Chr10 22670914 T C
Chr10 22670999 G A
Chr10 22671017 C A
Chr10 22671081 C T
Chr10 22671152 G A
Chr10 22671359 C T
Chr10 22671507 T C
Chr10 22671547 A G
Chr10 22671696 C T
Chr10 22671928 A G
Chr10 22671990 C T
Chr10 22672073 A G
Chr10 22672100 T G
Chr10 22672121 C T
Chr10 22672134 C T
Chr10 22672136 G A
Chr10 22672166 G A
Chr10 22672174 C T
Chr10 22672251 G A
Chr10 22672285 G T
Chr10 22672328 A G
Chr10 22672333 G A
Chr10 22672354 G A
Chr10 22672379 A G
Chr10 22672389 C T
Chr10 22672410 G A
Chr10 22672519 G A
Chr10 22673006 G T
Chr10 22673340 A G
Chr10 22673713 T C
Chr10 22674004 T A
Chr10 22674022 A C
Chr10 22674053 A C
Chr10 22674274 G T
Chr10 22674765 G A
Chr10 22675316 G A
Chr10 22675544 G A
Chr10 22676152 C G
Chr10 22676346 C T
Chr10 22676362 A T
Chr10 22676438 C T
Chr10 22676471 A G
Chr10 22676477 C T
Chr10 22676488 C T
Chr10 22676517 G A
Chr10 22676524 C T
Chr10 22676540 T C
Chr10 22676572 T G
Chr10 22676638 C T
Chr10 22676648 G A
Chr10 22676707 T C
Chr10 22676757 C T
Chr10 22676768 A T
Chr10 22676773 A G
Chr10 22676785 T C
Chr10 22676867 G A
Chr10 22677045 T C
Chr10 22677168 G A
Chr10 22677229 G A
Chr10 22677310 G A
Chr10 22677461 T C
Chr10 22677464 C A
Chr10 22677499 T C
Chr10 22677534 T C
Chr10 22677629 T C
Chr10 22677639 A G
Chr10 22677875 C T
Chr10 22677917 T C
Chr10 22677952 C T
Chr10 22678168 C T
Chr10 22678211 C T
Chr10 22678236 G A
Chr10 22678239 C G
Chr10 22678253 T C
Chr10 22678262 A G
Chr10 22678316 C T
Chr10 22678387 T C
Chr10 22678410 C T
Chr10 22678440 C T
Chr10 22678452 G A
Chr10 22678470 T C
Chr10 22678491 T C
Chr10 22678561 T A
Chr10 22678747 C T
Chr10 22678846 A G
Chr10 22678849 A G
Chr10 22678852 G A
Chr10 22678865 T C
Chr10 22679063 C T
Chr10 22679142 T C
Chr10 22679188 G A
Chr10 22679191 A G
Chr10 22679203 A G
Chr10 22683539 C T
Chr10 22683574 G A
Chr10 22683595 G A
Chr10 22683636 G A
Chr10 22683690 G A
Chr10 22683707 G A
Chr10 22683828 G A
Chr10 22684013 A T
Chr10 22684488 C T
Chr10 22684512 C T
Chr10 22684622 C A
Chr10 22684738 G T
Chr10 22685168 C T
Chr10 22685802 T C
Chr10 22686464 G A
Chr10 22687381 A C
Chr10 22687636 T C
Chr10 22687861 G A
Chr10 22687903 G A
Chr10 22687973 T G
Chr10 22688246 T A
Chr10 22688247 C T
Chr10 22688286 G A
Chr10 22688319 A G
Chr10 22688529 T C
Chr10 22689185 C T
Chr10 22689664 A G
Chr10 22689727 A T
Chr10 22689923 C T
Chr10 22690107 T C
Chr10 22690477 T C
Chr10 22690977 A G
Chr10 22691042 A G
Chr10 22691418 T C
Chr10 22691698 C T
Chr10 22691763 G A
Chr10 22691870 T A
Chr10 22692262 A C
Chr10 22692295 A G
Chr10 22693560 C T
Chr10 22694006 C T
Chr10 22694090 A C
Chr10 22694169 A T
Chr10 22694246 A T
Chr10 22694280 A C
Chr10 22694680 A G
Chr10 22694990 T C
Chr10 22695044 G A
Chr10 22695274 T A
Chr10 22695570 T C
Chr10 22697586 A T
Chr10 22697788 G A
Chr10 22697880 A T
Chr10 22698972 T C
Chr10 22699056 C T
Chr10 22699889 A C
Chr10 22700062 G A
Chr10 22701140 T C
Chr10 22702166 A G
Chr10 22702251 C T
Chr10 22702302 G A
Chr10 22702592 C T
Chr10 22703004 G A
Chr10 22703308 G A
Chr10 22703320 G A
Chr10 22703445 C T
Chr10 22703483 T C
Chr10 22703487 T C
Chr10 22703495 A G
Chr10 22703529 G A
Chr10 22703598 T G
Chr10 22703699 G A
Chr10 22703743 C T
Chr10 22703833 T C
Chr10 22703884 C T
Chr10 22703904 G A
Chr10 22703957 A G
Chr10 22703989 T G
Chr10 22704008 A G
Chr10 22704168 T C
Chr10 22704179 C T
Chr10 22704279 T G
Chr10 22704391 G T
Chr10 22704455 C T
Chr10 22704458 C A
Chr10 22704581 C T
Chr10 22704590 G A
Chr10 22704632 T A
Chr10 22704673 A G
Chr10 22704686 T C
Chr10 22704702 G A
Chr10 22704760 G A
Chr10 22704837 A G
Chr10 22704849 G A
Chr10 22704850 G C
Chr10 22704891 G A
Chr10 22705029 G A
Chr10 22705043 C A
Chr10 22705066 T C
Chr10 22705094 G A
Chr10 22705153 C T
Chr10 22705167 C T
Chr10 22705212 G C
Chr10 22705218 A G
Chr10 22705232 C T
Chr10 22705245 A G
Chr10 22705248 A G
Chr10 22705272 T G
Chr10 22705337 A G
Chr10 22705339 T C
Chr10 22705352 T A
Chr10 22705472 C T
Chr10 22705475 T C
Chr10 22705482 T G
Chr10 22705589 T A
Chr10 22705590 T C
Chr10 22705641 G A
Chr10 22705671 G C
Chr10 22705682 G A
Chr10 22705748 T C
Chr10 22705805 C T
Chr10 22705839 G C
Chr10 22705864 C T
Chr10 22705868 T C
Chr10 22705903 T C
Chr10 22705965 G A
Chr10 22706020 T G
Chr10 22706028 G A
Chr10 22706054 A G
Chr10 22706058 C G
Chr10 22706083 T C
Chr10 22706155 A G
Chr10 22706168 T C
Chr10 22706281 C T
Chr10 22706300 T C
Chr10 22706308 C T
Chr10 22706328 T C
Chr10 22706382 T C
Chr10 22706383 A G
Chr10 22706402 C T
Chr10 22706455 T C
Chr10 22706485 C T
Chr10 22706497 C T
Chr10 22706507 C T
Chr10 22706535 C T
Chr10 22706540 A G
Chr10 22706554 A G
Chr10 22706570 A G
Chr10 22706621 G T
Chr10 22706743 C A
Chr10 22706760 C T
Chr10 22706872 G A
Chr10 22706959 A G
Chr10 22707467 C T
Chr10 22707469 T A
Chr10 22707848 T C
Chr10 22707922 A G
Chr10 22708756 A T
Chr10 22708922 A T
Chr10 22708950 G A
Chr10 22708980 G A
Chr10 22709026 T G
Chr10 22709249 A T
Chr10 22709870 G A
Chr10 22710920 A G
Chr10 22711373 A T
Chr10 22712841 C T
Chr10 22712928 A T
Chr10 22712961 G A
Chr10 22712983 G T
Chr10 22713274 A G
Chr10 22713635 C A
Chr10 22714300 C T
Chr10 22714522 C T
Chr10 22714574 C A
Chr10 22714665 C T
Chr10 22715259 G T
Chr10 22715315 T C
Chr10 22715329 T C
Chr10 22715358 C T
Chr10 22715395 C T
Chr10 22715427 C T
Chr10 22715429 T C
Chr10 22715448 C T
Chr10 22715454 G A
Chr10 22715556 T C
Chr10 22715577 T C
Chr10 22715600 A G
Chr10 22715633 G A
Chr10 22715655 T C
Chr10 22715697 G A
Chr10 22715707 T A
Chr10 22715761 G A
Chr10 22715833 C T
Chr10 22715863 G A
Chr10 22715868 G T
Chr10 22715876 T C
Chr10 22715948 T C
Chr10 22715997 A G
Chr10 22716022 T C
Chr10 22716057 C T
Chr10 22716371 G A
Chr10 22716386 T C
Chr10 22716390 G A
Chr10 22716393 G A
Chr10 22716419 C T
Chr10 22716464 C T
Chr10 22716522 C T
Chr10 22716539 A G
Chr10 22721499 A T
Chr10 22721515 C T
Chr10 22721551 T C
Chr10 22721788 G C
Chr10 22722744 A T
Chr10 22722959 T G
Chr10 22723055 A T
Chr10 22723189 T G
Chr10 22723197 A T
Chr10 22723207 C A
Chr10 22723216 A G
Chr10 22723274 C T
Chr10 22723282 G A
Chr10 22723284 T G
Chr10 22723300 T C
Chr10 22723311 C A
Chr10 22723325 G A
Chr10 22723375 T C
Chr10 22723376 A G
Chr10 22723423 C T
Chr10 22723517 A G
Chr10 22723670 G T
Chr10 22723754 C T
Chr10 22723894 C T
Chr10 22723897 G A
Chr10 22723900 A C
Chr10 22723951 T C
Chr10 22724032 T G
Chr10 22724044 A G
Chr10 22724221 G T
Chr10 22724224 T C
Chr10 22724279 T C
Chr10 22724392 C T
Chr10 22724464 A G
Chr10 22724526 T C
Chr10 22724532 G A
Chr10 22724646 T A
Chr10 22724750 G A
Chr10 22724789 T C
Chr10 22724993 G T
Chr10 22725090 C T
Chr10 22725096 G T
Chr10 22725229 A G
Chr10 22725255 T C
Chr10 22725266 T C
Chr10 22725281 C T
Chr10 22725299 C T
Chr10 22725310 T C
Chr10 22725457 A G
Chr10 22725564 C T
Chr10 22725638 A G
Chr10 22725788 G A
Chr10 22725803 C T
Chr10 22725891 T C
Chr10 22725997 C T
Chr10 22726005 G A
Chr10 22726089 A T
Chr10 22726090 G A
Chr10 22726145 G T
Chr10 22726188 A G
Chr10 22726197 A G
Chr10 22726225 C T
Chr10 22726264 G A
Chr10 22726269 G A
Chr10 22726270 T C
Chr10 22726285 A C
Chr10 22726662 T G
Chr10 22726763 A T
Chr10 22726819 T C
Chr10 22726820 C T
Chr10 22726826 C T
Chr10 22726829 T A
Chr10 22726830 A T
Chr10 22726861 T A
Chr10 22726875 G A
Chr10 22726909 A G
Chr10 22726932 C T
Chr10 22726947 G A
Chr10 22726974 A G
Chr10 22727378 G A
Chr10 22727404 T C
Chr10 22727489 T C
Chr10 22727491 T C
Chr10 22728090 A T
Chr10 22728260 T C
Chr10 22728319 T A
Chr10 22728956 A G
Chr10 22729050 A G
Chr10 22729541 C T
Chr10 22729576 A C
Chr10 22730743 A G
Chr10 22730795 T C
Chr10 22730854 T C
Chr10 22731258 C G
Chr10 22731262 A C
Chr10 22731263 T G
Chr10 22731289 A G
Chr10 22731310 T C
Chr10 22731317 C T
Chr10 22731324 G A
Chr10 22731326 A G
Chr10 22731350 A G
Chr10 22731351 C T
Chr10 22731371 T C
Chr10 22731414 G A
Chr10 22731437 G T
Chr10 22731455 C T
Chr10 22731459 C T
Chr10 22731471 G A
Chr10 22731519 C G
Chr10 22731527 G A
Chr10 22731550 G A
Chr10 22731688 A G
Chr10 22731760 A G
Chr10 22731857 C G
Chr10 22731869 A G
Chr10 22732066 A T
Chr10 22732095 C A
Chr10 22741109 A C
Chr10 22741200 A T
Chr10 22741332 A G
Chr10 22741388 G A
Chr10 22741392 G A
Chr10 22741396 C T
Chr10 22741460 G A
Chr10 22741598 T A
Chr10 22742316 G C
Chr10 22742391 A C
Chr10 22742606 C T
Chr10 22742659 A T
Chr10 22743255 C G
Chr10 22744234 G C
Chr10 22744490 C T
Chr10 22745090 T C
Chr10 22745165 C T
Chr10 22745192 T C
Chr10 22745195 G A
Chr10 22745196 C T
Chr10 22745202 C T
Chr10 22745209 T C
Chr10 22745227 T C
Chr10 22745230 T C
Chr10 22745247 C T
Chr10 22745271 T C
Chr10 22745368 A G
Chr10 22745377 G A
Chr10 22745410 G A
Chr10 22745411 G T
Chr10 22745590 T G
Chr10 22745626 C A
Chr10 22745838 G T
Chr10 22745892 T G
Chr10 22746021 C A
Chr10 22746112 G A
Chr10 22746133 G T
Chr10 22746171 C T
Chr10 22746172 G A
Chr10 22746183 A G
Chr10 22746222 G A
Chr10 22746249 T A
Chr10 22746265 T C
Chr10 22746280 G A
Chr10 22746285 C T
Chr10 22746304 G A
Chr10 22746335 T C
Chr10 22746342 A T
Chr10 22746351 C T
Chr10 22746360 T C
Chr10 22746364 A C
Chr10 22746381 A G
Chr10 22746444 G A
Chr10 22746497 T C
Chr10 22746685 C G
Chr10 22746708 C T
Chr10 22746802 T A
Chr10 22747048 A T
Chr10 22747110 A T
Chr10 22747436 C T
Chr10 22747508 G T
Chr10 22747626 C T
Chr10 22747694 C T
Chr10 22747867 C T
Chr10 22747915 T C
Chr10 22747917 G C
Chr10 22747969 G A
Chr10 22748136 A G
Chr10 22748253 T C
Chr10 22748273 T C
Chr10 22748278 A G
Chr10 22748304 C T
Chr10 22748313 C T
Chr10 22748414 G T
Chr10 22748447 G A
Chr10 22748449 C T
Chr10 22748468 G A
Chr10 22748472 T C
Chr10 22748726 C T
Chr10 22748748 C T
Chr10 22748751 T C
Chr10 22748795 C T
Chr10 22748815 G A
Chr10 22748887 T C
Chr10 22748903 G A
Chr10 22748904 T A
Chr10 22748911 G A
Chr10 22748934 C A
Chr10 22748942 G A
Chr10 22748961 T G
Chr10 22748989 G A
Chr10 22749002 A C
Chr10 22749008 G A
Chr10 22749025 A G
Chr10 22749034 G A
Chr10 22749058 G T
Chr10 22749082 C A
Chr10 22749094 T C
Chr10 22749235 T A
Chr10 22749937 A G
Chr10 22749940 G A
Chr10 22750089 T C
Chr10 22750128 G C
Chr10 22750168 A G
Chr10 22750179 G A
Chr10 22750331 A G
Chr10 22750764 G C
Chr10 22751162 A C
Chr10 22751490 T C
Chr10 22752289 G A
Chr10 22752406 G A
Chr10 22752558 A C
Chr10 22752615 T G
Chr10 22752616 T G
Chr10 22752645 A T
Chr10 22752670 A G
Chr10 22752727 C T
Chr10 22752843 C G
Chr10 22752882 C T
Chr10 22753050 C T
Chr10 22753245 C T
Chr10 22753341 T C
Chr10 22753615 T C
Chr10 22753679 T A
Chr10 22753773 C T
Chr10 22753907 T A
Chr10 22754014 C T
Chr10 22754411 A G
Chr10 22754435 T C
Chr10 22754476 A G
Chr10 22754549 C T
Chr10 22754881 C T
Chr10 22755104 T C
Chr10 22755164 C G
Chr10 22755203 T A
Chr10 22756253 C T
Chr10 22756437 T G
Chr10 22756685 G A
Chr10 22756941 A C
Chr10 22757149 T C
Chr10 22757790 A G
Chr10 22758222 G A
Chr10 22758223 C T
Chr10 22758292 T C
Chr10 22758315 A C
Chr10 22758328 T C
Chr10 22758448 G T
Chr10 22758580 A T
Chr10 22758679 C T
Chr10 22758694 T C
Chr10 22758728 C A
Chr10 22758742 T C
Chr10 22758956 A G
Chr10 22759020 T C
Chr10 22759065 G A
Chr10 22759087 G A
Chr10 22759241 C G
Chr10 22759273 C T
Chr10 22759296 A G
Chr10 22759404 G A
Chr10 22759406 C T
Chr10 22759417 T C
Chr10 22759434 G A
Chr10 22759495 T A
Chr10 22759501 G A
Chr10 22759708 T C
Chr10 22759800 C A
Chr10 22759822 C T
Chr10 22760016 A G
Chr10 22760024 C T
Chr10 22760053 T C
Chr10 22760161 T C
Chr10 22760309 A G
Chr10 22760372 G A
Chr10 22760375 A G
Chr10 22760396 T C
Chr10 22760665 A G
Chr10 22760719 C T
Chr10 22760830 T G
Chr10 22760869 T C
Chr10 22760968 G C
Chr10 22761000 A G
Chr10 22761039 A G
Chr10 22761073 A G
Chr10 22761303 T C
Chr10 22761420 C T
Chr10 22761479 C T
Chr10 22761480 A G
Chr10 22761482 A G
Chr10 22761520 G A
Chr10 22761542 C G
Chr10 22761586 G C
Chr10 22761613 G A
Chr10 22761622 T G
Chr10 22761685 A G
Chr10 22761856 G A
Chr10 22761857 G T
Chr10 22761988 T C
Chr10 22762529 A G
Chr10 22763008 A G
Chr10 22763012 T A
Chr10 22763040 G A
Chr10 22763086 T C
Chr10 22763101 C T
Chr10 22763326 G T
Chr10 22763351 C A
Chr10 22763375 G A
Chr10 22763398 T A
Chr10 22763431 C T
Chr10 22763432 T C
Chr10 22763605 G A
Chr10 22763669 A G
Chr10 22763945 C T
Chr10 22764006 A G
Chr10 22764009 A G
Chr10 22764040 T C
Chr10 22764118 C G
Chr10 22764119 A G
Chr10 22764280 G A
Chr10 22764281 C T
Chr10 22764462 C T
Chr10 22764495 A G
Chr10 22764496 T C
Chr10 22764617 A G
Chr10 22764625 C T
Chr10 22764687 T C
Chr10 22764735 T C
Chr10 22764738 C T
Chr10 22764759 A G
Chr10 22765125 C T
Chr10 22765304 C G
Chr10 22765654 G T
Chr10 22766179 C A
Chr10 22766186 T A
Chr10 22766223 C T
Chr10 22766327 G A
Chr10 22766333 G A
Chr10 22766346 G A
Chr10 22766394 G A
Chr10 22766480 A T
Chr10 22766516 C A
Chr10 22766552 C T
Chr10 22766651 A G
Chr10 22767217 A G
Chr10 22768119 T C
Chr10 22768125 A G
Chr10 22768138 C T
Chr10 22768222 G A
Chr10 22768832 T C
Chr10 22769167 T A
Chr10 22770111 C G
Chr10 22771019 A T
Chr10 22771099 G T
Chr10 22771257 T G
Chr10 22771290 C A
Chr10 22771294 T C
Chr10 22771419 C A
Chr10 22771737 T C
Chr10 22771915 G A
Chr10 22772042 A G
Chr10 22772216 A C
Chr10 22772242 C T
Chr10 22772271 T G
Chr10 22772276 C T
Chr10 22772299 G A
Chr10 22772314 A G
Chr10 22772633 C T
Chr10 22772678 G A
Chr10 22772692 C T
Chr10 22773028 C T
Chr10 22773138 A G
Chr10 22773141 T C
Chr10 22773209 T C
Chr10 22773428 C T
Chr10 22773430 A G
Chr10 22773530 C T
Chr10 22773868 T C
Chr10 22774015 T C
Chr10 22774125 G T
Chr10 22774313 C T
Chr10 22774339 G A
Chr10 22774547 A G
Chr10 22774646 T C
Chr10 22774666 G A
Chr10 22774671 C T
Chr10 22774827 A G
Chr10 22774869 A G
Chr10 22775038 A G
Chr10 22775127 A G
Chr10 22775210 G A
Chr10 22775430 T C
Chr10 22775456 A T
Chr10 22775514 T C
Chr10 22775810 A T
Chr10 22775912 T C
Chr10 22775983 C T
Chr10 22776196 T C
Chr10 22776207 C T
Chr10 22776225 C T
Chr10 22776412 A G
Chr10 22776452 T C
Chr10 22776543 C T
Chr10 22776655 G T
Chr10 22776676 C G
Chr10 22776747 G A
Chr10 22776956 A G
Chr10 22777273 C T
Chr10 22777292 T C
Chr10 22777306 A G
Chr10 22777312 A G
Chr10 22777341 A G
Chr10 22777469 A G
Chr10 22777625 C T
Chr10 22777682 A G
Chr10 22777687 G A
Chr10 22777827 A G
Chr10 22777927 T C
Chr10 22777996 C T
Chr10 22778032 G A
Chr10 22778047 C T
Chr10 22778060 C A
Chr10 22778062 G A
Chr10 22778063 G T
Chr10 22778066 G A
Chr10 22778079 T A
Chr10 22778084 A G
Chr10 22778116 C T
Chr10 22778137 T C
Chr10 22778165 T G
Chr10 22778186 A G
Chr10 22778296 T A
Chr10 22778431 T C
Chr10 22778447 T C
Chr10 22778717 T C
Chr10 22778825 G A
Chr10 22778827 C A
Chr10 22778830 G A
Chr10 22778910 A G
Chr10 22779004 G A
Chr10 22779071 G A
Chr10 22779105 C T
Chr10 22779239 A C
Chr10 22779290 T C
Chr10 22779458 C A
Chr10 22779972 G A
Chr10 22780471 C T
Chr10 22780985 G A
Chr10 22781008 A G
Chr10 22781118 T G
Chr10 22781293 G A
Chr10 22781405 G A
Chr10 22781407 T C
Chr10 22781427 T C
Chr10 22781474 G C
Chr10 22781742 C T
Chr10 22781829 G C
Chr10 22781897 A G
Chr10 22781914 T A
Chr10 22781955 C T
Chr10 22782033 A C
Chr10 22782038 A G
Chr10 22782137 G A
Chr10 22782324 A G
Chr10 22782350 C T
Chr10 22782392 A G
Chr10 22782409 C T
Chr10 22782458 G A
Chr10 22782520 G A
Chr10 22782632 C A
Chr10 22782856 A C
Chr10 22783026 C T
Chr10 22783098 C T
Chr10 22783138 A T
Chr10 22783148 T C
Chr10 22783177 T A
Chr10 22783332 C G
Chr10 22784109 C A
Chr10 22784139 T A
Chr10 22784411 C T
Chr10 22784447 C G
Chr10 22784488 A G
Chr10 22785015 A G
Chr10 22785930 A G
Chr10 22786379 C T
Chr10 22786574 G A
Chr10 22787755 T C
Chr10 22788641 G A
Chr10 22788744 G T
Chr10 22788745 A T
Chr10 22789250 A T
Chr10 22790057 T G
Chr10 22792328 A G
Chr10 22792883 C A
Chr10 22792886 T C
Chr10 22793671 C T
Chr10 22793810 G A
Chr10 22793819 G A
Chr10 22793830 C T
Chr10 22793920 C T
Chr10 22794141 C T
Chr10 22794203 G T
Chr10 22794367 G T
Chr10 22794507 G A
Chr10 22794713 C T
Chr10 22794774 C T
Chr10 22794789 C A
Chr10 22794865 G A
Chr10 22794934 C T
Chr10 22795138 A C
Chr10 22795146 C T
Chr10 22795169 G A
Chr10 22795176 T G
Chr10 22795612 A T
Chr10 22795791 T A
Chr10 22795820 G A
Chr10 22795825 T G
Chr10 22795834 C T
Chr10 22795844 A C
Chr10 22795882 T A
Chr10 22795893 C T
Chr10 22796046 T G
Chr10 22796062 T C
Chr10 22796106 T C
Chr10 22796109 C T
Chr10 22796126 C T
Chr10 22796139 G A
Chr10 22796146 T C
Chr10 22796295 C T
Chr10 22796676 C T
Chr10 22796930 G A
Chr10 22797059 T C
Chr10 22797064 G T
Chr10 22797100 C T
Chr10 22797201 A T
Chr10 22797288 T G
Chr10 22797363 C T
Chr10 22797389 G A
Chr10 22797413 A G
Chr10 22797723 G C
Chr10 22797752 C T
Chr10 22798110 A G
Chr10 22798379 C T
Chr10 22798459 C T
Chr10 22798651 T C
Chr10 22798657 G A
Chr10 22798742 G A
Chr10 22798752 T C
Chr10 22798788 G A
Chr10 22798914 T A
Chr10 22798925 T C
Chr10 22798978 G A
Chr10 22799076 A G
Chr10 22799146 G A
Chr10 22799177 A G
Chr10 22799193 G A
Chr10 22799196 C T
Chr10 22799207 G A
Chr10 22799262 A G
Chr10 22799490 G A
Chr10 22799590 T C
Chr10 22799591 G A
Chr10 22799952 T C
Chr10 22800112 T C
Chr10 22800185 C T
Chr10 22800192 T C
Chr10 22800195 C T
Chr10 22800329 G A
Chr10 22800528 C T
Chr10 22800819 C T
Chr10 22800850 T G
Chr10 22800855 T C
Chr10 22800858 A G
Chr10 22800867 T C
Chr10 22800886 G C
Chr10 22800909 A G
Chr10 22800911 C T
Chr10 22800930 A G
Chr10 22801010 A G
Chr10 22801233 C T
Chr10 22801466 G A
Chr10 22801485 A G
Chr10 22801503 C T
Chr10 22801603 A G
Chr10 22801640 G T
Chr10 22801678 G A
Chr10 22801689 C A
Chr10 22801715 C G
Chr10 22801770 T G
Chr10 22801899 C T
Chr10 22801902 A G
Chr10 22801964 A G
Chr10 22801974 G A
Chr10 22802008 T C
Chr10 22802091 G A
Chr10 22802136 G T
Chr10 22802190 A G
Chr10 22802294 G A
Chr10 22802318 G A
Chr10 22802323 C T
Chr10 22802348 C T
Chr10 22802363 C A
Chr10 22802389 T G
Chr10 22802397 G C
Chr10 22802398 C T
Chr10 22802404 T C
Chr10 22802407 A G
Chr10 22802412 C T
Chr10 22802413 A G
Chr10 22802520 C T
Chr10 22802557 G A
Chr10 22802616 G C
Chr10 22802627 G A
Chr10 22802701 T C
Chr10 22802744 C T
Chr10 22803256 T C
Chr10 22803512 A G
Chr10 22803593 G A
Chr10 22803626 C T
Chr10 22803662 G A
Chr10 22803690 G A
Chr10 22803783 C T
Chr10 22803863 T C
Chr10 22804179 G A
Chr10 22804181 T C
Chr10 22804189 A G
Chr10 22804221 T C
Chr10 22804297 T C
Chr10 22804481 T G
Chr10 22804529 G T
Chr10 22804638 T G
Chr10 22804717 C T
Chr10 22804788 A C
Chr10 22804805 C A
Chr10 22804813 A T
Chr10 22804814 A T
Chr10 22804890 C T
Chr10 22804943 C A
Chr10 22804955 T G
Chr10 22804983 A G
Chr10 22804996 T G
Chr10 22805074 C T
Chr10 22805128 A T
Chr10 22805502 A C
Chr10 22805859 C A
Chr10 22805970 T C
Chr10 22806738 A G
Chr10 22806914 C T
Chr10 22808469 T C
Chr10 22808686 A C
Chr10 22808853 T G
Chr10 22808870 A G
Chr10 22808967 A G
Chr10 22808975 G C
Chr10 22809079 G A
Chr10 22809257 A T
Chr10 22809575 G A
Chr10 22809618 A G
Chr10 22809632 G A
Chr10 22809668 C T
Chr10 22809688 T C
Chr10 22809690 C T
Chr10 22809700 C T
Chr10 22809703 G A
Chr10 22809731 G A
Chr10 22809753 G A
Chr10 22809900 A G
Chr10 22809920 A G
Chr10 22809953 T C
Chr10 22810035 A G
Chr10 22810045 C A
Chr10 22810069 G C
Chr10 22810389 A C
Chr10 22810392 T C
Chr10 22810393 G A
Chr10 22810395 T C
Chr10 22810427 G A
Chr10 22810428 G T
Chr10 22810542 C A
Chr10 22810570 C T
Chr10 22810704 G A
Chr10 22810711 C T
Chr10 22810727 A G
Chr10 22810752 A T
Chr10 22810772 A G
Chr10 22810780 G A
Chr10 22810792 C T
Chr10 22810794 A T
Chr10 22810825 A C
Chr10 22811008 G A
Chr10 22811032 A G
Chr10 22811222 T A
Chr10 22811261 T A
Chr10 22811539 A G
Chr10 22811845 C T
Chr10 22812075 G A
Chr10 22812111 C A
Chr10 22812407 T C
Chr10 22812410 C G
Chr10 22812740 T G
Chr10 22812802 A G
Chr10 22812812 C T
Chr10 22812889 G T
Chr10 22813160 C T
Chr10 22813195 G A
Chr10 22813524 T C
Chr10 22814214 T C
Chr10 22814442 G C
Chr10 22815235 C T
Chr10 22815535 G A
Chr10 22815694 G A
Chr10 22815779 A G
Chr10 22815908 A C
Chr10 22816066 A G
Chr10 22816104 C T
Chr10 22816226 C T
Chr10 22816377 G A
Chr10 22816589 A G
Chr10 22816800 C T
Chr10 22817057 C T
Chr10 22817289 G A
Chr10 22817433 T C
Chr10 22817496 C T
Chr10 22817938 G A
Chr10 22817959 G T
Chr10 22818683 T C
Chr10 22818775 G A
Chr10 22818896 T C
Chr10 22819161 A G
Chr10 22819856 C T
Chr10 22819866 C T
Chr10 22820106 A G
Chr10 22820190 A G
Chr10 22820305 G A
Chr10 22820466 G A
Chr10 22820912 A G
Chr10 22822150 G T
Chr10 22822375 A G
Chr10 22822454 C T
Chr10 22822546 A G
Chr10 22822589 A T
Chr10 22822749 C T
Chr10 22822910 G A
Chr10 22823517 G A
Chr10 22823953 C A
Chr10 22823966 A T
Chr10 22824134 A G
Chr10 22824142 G T
Chr10 22824270 C T
Chr10 22824330 C T
Chr10 22824971 C T
Chr10 22825111 A T
Chr10 22826821 C A
Chr10 22827208 A C
Chr10 22827787 C A
Chr10 22828136 A G
Chr10 22828170 G A
Chr10 22829191 T C
Chr10 22829320 C A
Chr10 22829838 C T
Chr10 22830104 A G
Chr10 22830922 C G
Chr10 22831226 G A
Chr10 22831386 A G
Chr10 22831799 A G
Chr10 22832268 G A
Chr10 22832468 T C
Chr10 22832927 T C
Chr10 22833334 C T
Chr10 22834571 C T
Chr10 22835316 T C
Chr10 22835558 C A
Chr10 22835584 T C
Chr10 22835590 C A
Chr10 22835634 A G
Chr10 22835651 C T
Chr10 22835652 G A
Chr10 22835775 T C
Chr10 22835790 C A
Chr10 22835830 A G
Chr10 22835856 A G
Chr10 22836006 T A
Chr10 22836021 G A
Chr10 22836048 G A
Chr10 22836064 C A
Chr10 22836065 T C
Chr10 22836094 C T
Chr10 22836122 T C
Chr10 22836166 C T
Chr10 22836490 A G
Chr10 22836620 G A
Chr10 22836629 A G
Chr10 22836651 A G
Chr10 22836663 G A
Chr10 22836687 T C
Chr10 22836774 C T
Chr10 22836861 C T
Chr10 22836892 A T
Chr10 22836898 C T
Chr10 22836905 G A
Chr10 22836927 G A
Chr10 22836928 A G
Chr10 22837159 T G
Chr10 22837179 C A
Chr10 22837201 G C
Chr10 22837220 A G
Chr10 22837350 G A
Chr10 22837444 C T
Chr10 22837450 C T
Chr10 22837668 T C
Chr10 22837693 T C
Chr10 22837773 G A
Chr10 22837792 T C
Chr10 22837976 A C
Chr10 22838067 C G
Chr10 22838072 T C
Chr10 22838073 A G
Chr10 22838080 G A
Chr10 22838229 A C
Chr10 22839588 G A
Chr10 22839998 G A
Chr10 22840627 G A
Chr10 22841644 C T
Chr10 22841646 G T
Chr10 22841659 G A
Chr10 22841732 C T
Chr10 22841737 C A
Chr10 22841745 T C
Chr10 22842568 T A
Chr10 22843348 T C
Chr10 22843455 T C
Chr10 22843466 A G
Chr10 22843475 A C
Chr10 22843476 A T
Chr10 22843477 A T
Chr10 22843533 T A
Chr10 22843785 T C
Chr10 22843786 C G
Chr10 22843969 C T
Chr10 22844033 T G
Chr10 22844072 A C
Chr10 22844092 T C
Chr10 22844132 C T
Chr10 22844151 G A
Chr10 22844181 G A
Chr10 22844231 T G
Chr10 22844964 C G
Chr10 22845211 C A
Chr10 22845706 A G
Chr10 22845969 T A
Chr10 22846144 A T
Chr10 22846231 G T
Chr10 22846784 T C
Chr10 22847403 G A
Chr10 22847568 A T
Chr10 22847971 T C
Chr10 22848024 C A
Chr10 22848116 A C
Chr10 22848142 T C
Chr10 22848160 G T
Chr10 22848200 C G
Chr10 22848224 C A
Chr10 22848315 C A
Chr10 22848326 T A
Chr10 22848635 C T
Chr10 22848650 G A
Chr10 22848669 T C
Chr10 22848684 A G
Chr10 22848687 G A
Chr10 22848721 T C
Chr10 22848725 A G
Chr10 22848737 T C
Chr10 22848745 T C
Chr10 22848759 A G
Chr10 22848760 C T
Chr10 22848796 G A
Chr10 22848838 A G
Chr10 22849013 G A
Chr10 22849050 T G
Chr10 22849367 A T
Chr10 22849461 A G
Chr10 22849667 G C
Chr10 22849814 A C
Chr10 22849926 A C
Chr10 22850013 A G
Chr10 22850112 T C
Chr10 22850249 T C
Chr10 22850601 C A
Chr10 22850866 G T
Chr10 22850878 T A
Chr10 22851031 A G
Chr10 22851267 A T
Chr10 22851419 C G
Chr10 22851486 C T
Chr10 22852503 C T
Chr10 22852716 C T
Chr10 22853190 A T
Chr10 22853224 A G
Chr10 22853858 C A
Chr10 22854220 C T
Chr10 22854838 A G
Chr10 22856032 G A
Chr10 22856120 T C
Chr10 22856227 T C
Chr10 22856254 C T
Chr10 22856313 T C
Chr10 22856354 C T
Chr10 22856360 A G
Chr10 22856499 C T
Chr10 22856762 T C
Chr10 22856934 T A
Chr10 22857170 T C
Chr10 22857270 A G
Chr10 22857276 A G
Chr10 22857421 T C
Chr10 22857480 C T
Chr10 22857513 A G
Chr10 22857520 A G
Chr10 22857534 A G
Chr10 22857569 G A
Chr10 22857650 A G
Chr10 22857681 T C
Chr10 22857707 C T
Chr10 22857744 C T
Chr10 22857765 T C
Chr10 22857787 T C
Chr10 22857798 A G
Chr10 22857799 C T
Chr10 22857804 T G
Chr10 22857854 A G
Chr10 22857866 A G
Chr10 22857903 C T
Chr10 22858232 G A
Chr10 22858936 G C
Chr10 22858941 A C
Chr10 22859068 G A
Chr10 22859301 C T
Chr10 22859488 A C
Chr10 22859607 A T
Chr10 22859814 G T
Chr10 22859855 T C
Chr10 22859914 G A
Chr10 22859970 T C
Chr10 22860153 A G
Chr10 22860191 C T
Chr10 22860218 T C
Chr10 22860295 A G
Chr10 22860342 T C
Chr10 22861003 C T
Chr10 22861032 G T
Chr10 22861157 A G
Chr10 22861270 A T
Chr10 22861272 C T
Chr10 22861325 G A
Chr10 22861448 C A
Chr10 22861488 G A
Chr10 22862198 G A
Chr10 22862260 C T
Chr10 22862538 A T
Chr10 22863195 A G
Chr10 22863274 T C
Chr10 22863345 G A
Chr10 22863665 T C
Chr10 22864738 C A
Chr10 22865225 G A
Chr10 22865257 C T
Chr10 22865273 C T
Chr10 22865307 G A
Chr10 22865316 A G
Chr10 22865322 T G
Chr10 22865337 A G
Chr10 22865461 C T
Chr10 22865478 T C
Chr10 22865578 G A
Chr10 22865599 T C
Chr10 22865609 G A
Chr10 22865636 A G
Chr10 22865691 A G
Chr10 22865738 T C
Chr10 22865758 C T
Chr10 22865785 G A
Chr10 22865801 A T
Chr10 22865830 A T
Chr10 22865931 A G
Chr10 22866111 C T
Chr10 22866138 C T
Chr10 22866239 A G
Chr10 22866251 A G
Chr10 22866304 C T
Chr10 22866350 T G
Chr10 22866432 G A
Chr10 22866451 C T
Chr10 22866476 T C
Chr10 22866512 T C
Chr10 22866546 A C
Chr10 22866564 T C
Chr10 22866569 A G
Chr10 22866580 A G
Chr10 22866582 T C
Chr10 22866591 A G
Chr10 22866606 A G
Chr10 22866609 A G
Chr10 22866631 G A
Chr10 22866668 A G
Chr10 22866687 T C
Chr10 22866689 G A
Chr10 22866745 C T
Chr10 22866865 A G
Chr10 22866870 G A
Chr10 22866897 T C
Chr10 22867101 A G
Chr10 22867186 T A
Chr10 22867242 A T
Chr10 22867264 T A
Chr10 22867316 A C
Chr10 22867351 A G
Chr10 22867366 T C
Chr10 22867566 A C
Chr10 22867677 T A
Chr10 22867739 G T
Chr10 22867748 C A
Chr10 22869248 G A
Chr10 22869461 G T
Chr10 22869558 C A
Chr10 22869920 T G
Chr10 22870398 C T
Chr10 22870439 T C
Chr10 22870455 A G
Chr10 22870662 C T
Chr10 22870966 T C
Chr10 22871080 C T
Chr10 22871493 G C
Chr10 22871542 G C
Chr10 22872000 G A
Chr10 22872016 C T
Chr10 22872057 A C
Chr10 22872105 G T
Chr10 22872226 T C
Chr10 22872256 G A
Chr10 22872264 T G
Chr10 22872293 G A
Chr10 22872405 C T
Chr10 22872552 T C
Chr10 22872593 G A
Chr10 22872701 G C
Chr10 22872729 G C
Chr10 22872782 A G
Chr10 22872875 T A
Chr10 22873381 G A
Chr10 22873498 C T
Chr10 22873568 A C
Chr10 22873626 T G
Chr10 22873678 C T
Chr10 22873805 A T
Chr10 22873891 G C
Chr10 22874020 T C
Chr10 22874051 A G
Chr10 22874064 C T
Chr10 22874155 C T
Chr10 22874233 C A
Chr10 22874274 A C
Chr10 22874562 T C
Chr10 22874573 A G
Chr10 22874597 A G
Chr10 22874620 T C
Chr10 22875403 G A
Chr10 22875514 T C
Chr10 22875559 C G
Chr10 22875942 A G
Chr10 22875945 A C
Chr10 22875987 A G
Chr10 22876139 T C
Chr10 22876436 C A
Chr10 22876669 C T
Chr10 22876722 G A
Chr10 22876742 T A
Chr10 22876819 A G
Chr10 22877301 C T
Chr10 22877424 T G
Chr10 22877605 G A
Chr10 22878066 T A
Chr10 22878294 A G
Chr10 22878301 T C
Chr10 22878319 G C
Chr10 22878321 T G
Chr10 22878342 T C
Chr10 22878398 C T
Chr10 22878666 T C
Chr10 22878826 C T
Chr10 22878831 G A
Chr10 22878843 T G
Chr10 22878850 T C
Chr10 22879640 C T
Chr10 22879770 G A
Chr10 22880153 C T
Chr10 22880342 T A
Chr10 22880581 G C
Chr10 22880897 A G
Chr10 22881057 C T
Chr10 22881390 G A
Chr10 22881395 A C
Chr10 22881523 A G
Chr10 22881524 C A
Chr10 22881675 C T
Chr10 22882191 C T
Chr10 22882680 T C
Chr10 22882970 A G
Chr10 22883069 T G
Chr10 22883451 C T
Chr10 22883960 G C
Chr10 22884036 A G
Chr10 22884058 C T
Chr10 22884373 C T
Chr10 22885085 C T
Chr10 22885215 G A
Chr10 22886217 T A
Chr10 22886594 G A
Chr10 22886743 C G
Chr10 22887298 A T
Chr10 22887876 A T
Chr10 22888082 G C
Chr10 22888297 G A
Chr10 22888329 C G
Chr10 22888423 C A
Chr10 22888735 G T
Chr10 22889076 A T
Chr10 22889243 T C
Chr10 22889244 G C
Chr10 22889393 T C
Chr10 22890034 T C
Chr10 22890142 T C
Chr10 22890589 C T
Chr10 22890661 A G
Chr10 22891212 A G
Chr10 22891261 G T
Chr10 22891322 T A
Chr10 22891421 T A
Chr10 22891422 C A
Chr10 22892459 A T
Chr10 22892840 A C
Chr10 22892854 C T
Chr10 22893012 T C
Chr10 22893027 C A
Chr10 22893245 A T
Chr10 22893265 T A
Chr10 22894470 A G
Chr10 22895949 C G
Chr10 22896054 C T
Chr10 22896061 A G
Chr10 22896089 T C
Chr10 22896269 C G
Chr10 22896312 G A
Chr10 22896488 A T
Chr10 22896786 T G
Chr10 22896792 A G
Chr10 22896805 C T
Chr10 22896838 G A
Chr10 22896849 T C
Chr10 22896885 G A
Chr10 22896902 T G
Chr10 22896931 G A
Chr10 22896968 G A
Chr10 22897047 G A
Chr10 22897054 A G
Chr10 22897158 G A
Chr10 22897183 C T
Chr10 22897300 C T
Chr10 22897330 C T
Chr10 22897350 A C
Chr10 22897369 T G
Chr10 22897396 T A
Chr10 22897429 T C
Chr10 22897515 G C
Chr10 22897844 C T
Chr10 22898081 C G
Chr10 22898190 A C
Chr10 22898633 T A
Chr10 22898710 A G
Chr10 22898838 T G
Chr10 22899193 C A
Chr10 22899210 A G
Chr10 22899293 G T
Chr10 22899578 C T
Chr10 22899806 G A
Chr10 22899983 C G
Chr10 22900073 A G
Chr10 22900312 A G
Chr10 22900330 G A
Chr10 22900363 C T
Chr10 22900455 T C
Chr10 22900554 A T
Chr10 22900576 T A
Chr10 22900588 G A
Chr10 22900693 T C
Chr10 22900718 A G
Chr10 22900758 T G
Chr10 22900829 T C
Chr10 22900833 T C
Chr10 22900885 C G
Chr10 22901520 G A
Chr10 22901582 A C
Chr10 22901583 T C
Chr10 22901584 G A
Chr10 22901587 A C
Chr10 22901590 A G
Chr10 22901594 C A
Chr10 22901596 G A
Chr10 22901597 C T
Chr10 22901599 C A
Chr10 22901601 T G
Chr10 22901607 T G
Chr10 22901611 A T
Chr10 22901621 A T
Chr10 22901624 G A
Chr10 22901625 G A
Chr10 22901628 T G
Chr10 22901629 A G
Chr10 22901631 C T
Chr10 22901634 C G
Chr10 22901643 G A
Chr10 22901649 T G
Chr10 22902074 C T
Chr10 22902084 G C
Chr10 22902179 T C
Chr10 22902430 A G
Chr10 22902474 T A
Chr10 22902630 A G
Chr10 22902770 C G
Chr10 22903190 A G
Chr10 22903285 T C
Chr10 22903471 G T
Chr10 22904007 G C
Chr10 22904300 T C
Chr10 22904973 A G
Chr10 22905007 C T
Chr10 22905454 C T
Chr10 22905746 C T
Chr10 22905867 G T
Chr10 22906214 C T
Chr10 22906253 C T
Chr10 22906335 C T
Chr10 22906622 C A
Chr10 22906766 G A
Chr10 22907605 G T
Chr10 22907629 A T
Chr10 22908459 C T
Chr10 22909224 G C
Chr10 22909251 C T
Chr10 22909278 C A
Chr10 22909279 C A
Chr10 22909292 C T
Chr10 22909356 T C
Chr10 22909374 A G
Chr10 22909375 G A
Chr10 22909405 A G
Chr10 22909501 T G
Chr10 22909649 G T
Chr10 22909738 T A
Chr10 22909739 A C
Chr10 22909772 G A
Chr10 22909818 A G
Chr10 22909843 C T
Chr10 22909970 A G
Chr10 22910133 T C
Chr10 22910237 T C
Chr10 22910245 T C
Chr10 22910275 T C
Chr10 22910295 A T
Chr10 22910395 T C
Chr10 22910396 C T
Chr10 22910569 G A
Chr10 22910579 A G
Chr10 22910609 A G
Chr10 22910625 A G
Chr10 22910714 T C
Chr10 22910719 G T
Chr10 22910786 C G
Chr10 22910868 C T
Chr10 22910939 T A
Chr10 22911391 T C
Chr10 22912314 C T
Chr10 22912363 T G
Chr10 22912437 C T
Chr10 22912753 A C
Chr10 22913520 A G
Chr10 22913565 G C
Chr10 22913668 C T
Chr10 22913848 G A
Chr10 22914299 T A
Chr10 22914307 T C
Chr10 22914812 G A
Chr10 22914889 A G
Chr10 22914916 A G
Chr10 22914921 G T
Chr10 22915033 G A
Chr10 22915043 T C
Chr10 22915310 G A
Chr10 22915339 G A
Chr10 22915439 T C
Chr10 22915480 C T
Chr10 22915500 A C
Chr10 22915688 A G
Chr10 22915835 A G
Chr10 22915971 C T
Chr10 22916746 G C
Chr10 22916829 G A
Chr10 22917007 G A
Chr10 22917412 T A
Chr10 22917444 A T
Chr10 22917523 G A
Chr10 22918028 A G
Chr10 22919257 T C
Chr10 22919281 G A
Chr10 22919351 C A
Chr10 22919372 C T
Chr10 22919497 T C
Chr10 22919508 C T
Chr10 22919594 A G
Chr10 22919656 T C
Chr10 22919701 G A
Chr10 22919743 A G
Chr10 22919756 G A
Chr10 22919760 A T
Chr10 22919769 T C
Chr10 22919817 G A
Chr10 22919824 A G
Chr10 22919844 C T
Chr10 22919846 T C
Chr10 22919934 T C
Chr10 22919951 G A
Chr10 22920080 G A
Chr10 22920104 C T
Chr10 22920136 C T
Chr10 22920320 G A
Chr10 22920345 T G
Chr10 22920365 G A
Chr10 22920384 A G
Chr10 22920414 G A
Chr10 22920634 A G
Chr10 22920861 G C
Chr10 22921953 C T
Chr10 22922285 C T
Chr10 22922659 C A
Chr10 22922868 C T
Chr10 22922904 C G
Chr10 22923075 C T
Chr10 22923215 G A
Chr10 22923339 G A
Chr10 22923419 G C
Chr10 22923668 T A
Chr10 22923856 C T
Chr10 22924757 A T
Chr10 22924839 T G
Chr10 22924976 T C
Chr10 22926153 G A
Chr10 22927708 A T
Chr10 22927753 A G
Chr10 22928265 T A
Chr10 22928268 T C
Chr10 22929012 G A
Chr10 22929187 G A
Chr10 22929299 T C
Chr10 22929757 C A
Chr10 22929921 G C
Chr10 22930364 T A
Chr10 22930714 C A
Chr10 22931335 T C
Chr10 22931363 G A
Chr10 22931394 T C
Chr10 22931514 T G
Chr10 22931712 A G
Chr10 22931783 A G
Chr10 22931896 G C
Chr10 22931902 C T
Chr10 22932048 G A
Chr10 22932231 G T
Chr10 22932241 T A
Chr10 22932271 C T
Chr10 22932284 G A
Chr10 22932328 T A
Chr10 22932416 G A
Chr10 22932441 G A
Chr10 22932460 A G
Chr10 22932466 A G
Chr10 22932493 T C
Chr10 22932510 T A
Chr10 22932757 G A
Chr10 22932883 C T
Chr10 22932909 A G
Chr10 22932920 T C
Chr10 22932934 G A
Chr10 22932964 G A
Chr10 22933212 G A
Chr10 22933747 T C
Chr10 22934362 G T
Chr10 22934656 C T
Chr10 22934893 G A
Chr10 22935191 A G
Chr10 22935633 G A
Chr10 22935824 C T
Chr10 22936062 C T
Chr10 22937103 A C
Chr10 22937179 T A
Chr10 22937586 G A
Chr10 22938474 C T
Chr10 22939511 G A
Chr10 22939970 G A
Chr10 22940412 T C
Chr10 22941075 C T
Chr10 22941076 C T
Chr10 22941635 G A
Chr10 22941985 A C
Chr10 22941991 T C
Chr10 22942091 T C
Chr10 22942112 A G
Chr10 22942113 A G
Chr10 22942114 C T
Chr10 22942124 G A
Chr10 22942128 T C
Chr10 22942130 T C
Chr10 22942150 A G
Chr10 22942201 A G
Chr10 22942207 A T
Chr10 22942211 T C
Chr10 22942222 C T
Chr10 22942259 T C
Chr10 22942294 T C
Chr10 22942353 T G
Chr10 22942399 T C
Chr10 22942560 C A
Chr10 22942677 A G
Chr10 22943248 T C
Chr10 22943256 T G
Chr10 22943277 T C
Chr10 22943308 T G
Chr10 22943385 T G
Chr10 22943496 C T
Chr10 22943708 T C
Chr10 22943745 C T
Chr10 22943842 T C
Chr10 22943878 A G
Chr10 22943920 C T
Chr10 22943963 G A
Chr10 22944637 T G
Chr10 22944653 C T
Chr10 22944656 T G
Chr10 22944702 T C
Chr10 22944707 A G
Chr10 22944769 C G
Chr10 22944782 C T
Chr10 22944833 G T
Chr10 22944902 T G
Chr10 22945177 G A
Chr10 22945196 T C
Chr10 22945222 G A
Chr10 22945249 G A
Chr10 22945306 A G
Chr10 22945350 A G
Chr10 22945352 G A
Chr10 22945364 C A
Chr10 22945428 C T
Chr10 22945544 A C
Chr10 22945676 T C
Chr10 22945714 G A
Chr10 22945888 G A
Chr10 22945933 T C
Chr10 22945957 C T
Chr10 22945982 A G
Chr10 22945985 G C
Chr10 22945997 T C
Chr10 22946048 A G
Chr10 22946189 T C
Chr10 22946303 C A
Chr10 22946505 C G
Chr10 22946521 T C
Chr10 22946544 A G
Chr10 22946545 A G
Chr10 22946604 G C
Chr10 22946648 G A
Chr10 22946719 G A
Chr10 22946751 A G
Chr10 22946755 C T
Chr10 22946855 C T
Chr10 22946862 T C
Chr10 22946991 G A
Chr10 22947060 C T
Chr10 22947254 A C
Chr10 22947529 A G
Chr10 22947548 G A
Chr10 22947551 T A
Chr10 22947616 C T
Chr10 22947628 T C
Chr10 22947675 C T
Chr10 22947694 T C
Chr10 22947705 T C
Chr10 22947708 T C
Chr10 22947709 C T
Chr10 22947717 C T
Chr10 22947730 C T
Chr10 22947741 T C
Chr10 22947748 C T
Chr10 22947760 C T
Chr10 22947793 T C
Chr10 22947861 G A
Chr10 22947876 G A
Chr10 22948122 A G
Chr10 22948137 A T
Chr10 22948266 C T
Chr10 22948267 C G
Chr10 22948311 G A
Chr10 22948334 G A
Chr10 22948392 G A
Chr10 22948447 A G
Chr10 22948456 T A
Chr10 22948484 T G
Chr10 22948555 G A
Chr10 22948638 A G
Chr10 22948643 T C
Chr10 22948684 C T
Chr10 22948689 C T
Chr10 22948706 C T
Chr10 22948721 G A
Chr10 22948731 G A
Chr10 22948772 A G
Chr10 22949076 G A
Chr10 22949129 G C
Chr10 22949184 C T
Chr10 22949192 G A
Chr10 22949259 C T
Chr10 22949295 G A
Chr10 22949306 A G
Chr10 22949340 A G
Chr10 22949382 T A
Chr10 22949386 C T
Chr10 22949422 A G
Chr10 22949453 G A
Chr10 22949491 T C
Chr10 22949520 C G
Chr10 22949531 G T
Chr10 22949566 G A
Chr10 22949737 C T
Chr10 22949754 C T
Chr10 22949761 A G
Chr10 22949858 C A
Chr10 22949928 A G
Chr10 22950170 G T
Chr10 22950171 C G
Chr10 22950220 C T
Chr10 22950231 A C
Chr10 22950270 T C
Chr10 22950331 T C
Chr10 22950522 A C
Chr10 22950570 T C
Chr10 22950603 G A
Chr10 22950614 G A
Chr10 22950635 G A
Chr10 22950856 T A
Chr10 22950886 G A
Chr10 22950903 A G
Chr10 22950923 G A
Chr10 22950931 C T
Chr10 22951395 T C
Chr10 22951449 G A
Chr10 22951503 C T
Chr10 22951506 T C
Chr10 22951521 A G
Chr10 22951550 T A
Chr10 22951551 A T
Chr10 22951722 A G
Chr10 22951785 C A
Chr10 22952091 A G
Chr10 22952388 G A
Chr10 22953228 T C
Chr10 22953298 T C
Chr10 22954084 A G
Chr10 22955367 A T
Chr10 22955690 A G
Chr10 22955702 C T
Chr10 22955704 T C
Chr10 22955721 G A
Chr10 22955756 G A
Chr10 22955879 C A
Chr10 22955984 G A
Chr10 22956012 A G
Chr10 22956033 A G
Chr10 22956249 C T
Chr10 22956469 C T
Chr10 22956642 C T
Chr10 22956754 A T
Chr10 22956764 T C
Chr10 22956779 G C
Chr10 22957109 T A
Chr10 22957271 C G
Chr10 22957277 A G
Chr10 22957733 T C
Chr10 22958162 T G
Chr10 22958210 T C
Chr10 22958219 A T
Chr10 22958376 A G
Chr10 22958546 T A
Chr10 22958605 G A
Chr10 22958645 A G
Chr10 22958882 C T
Chr10 22959257 A G
Chr10 22959292 T C
Chr10 22959547 G A
Chr10 22959647 T C
Chr10 22959886 G A
Chr10 22959961 G A
Chr10 22959992 G A
Chr10 22959998 A G
Chr10 22960025 G A
Chr10 22960046 A G
Chr10 22960154 G A
Chr10 22960162 T C
Chr10 22960171 G A
Chr10 22960988 G A
Chr10 22961440 T A
Chr10 22961999 G A
Chr10 22962030 C A
Chr10 22962077 G A
Chr10 22962098 T C
Chr10 22962639 T A
Chr10 22962674 G A
Chr10 22962694 A C
Chr10 22963109 T A
Chr10 22963311 T C
Chr10 22963399 T A
Chr10 22964280 C T
Chr10 22964401 C T
Chr10 22964405 T C
Chr10 22964439 A G
Chr10 22964869 C A
Chr10 22964951 T G
Chr10 22964995 T C
Chr10 22965031 G A
Chr10 22965058 T C
Chr10 22965069 A G
Chr10 22965096 C T
Chr10 22965130 A G
Chr10 22965157 C A
Chr10 22965200 A G
Chr10 22965271 A T
Chr10 22965332 A G
Chr10 22967616 A C
Chr10 22967670 T C
Chr10 22967833 T C
Chr10 22968050 A T
Chr10 22968137 A C
Chr10 22968210 A C
Chr10 22968318 G C
Chr10 22968320 C G
Chr10 22968361 A G
Chr10 22968369 G A
Chr10 22968388 C A
Chr10 22968423 G A
Chr10 22968445 A T
Chr10 22968839 A C
Chr10 22968986 G A
Chr10 22968992 A C
Chr10 22969029 C G
Chr10 22969129 A T
Chr10 22969191 T G
Chr10 22969465 C T
Chr10 22970372 C T
Chr10 22970437 C T
Chr10 22970485 T C
Chr10 22970494 G A
Chr10 22970546 C G
Chr10 22970600 G A
Chr10 22970630 C T
Chr10 22970641 T C
Chr10 22970672 T G
Chr10 22970757 C T
Chr10 22970770 A G
Chr10 22970802 A G
Chr10 22970805 G A
Chr10 22970889 G A
Chr10 22971147 A C
Chr10 22971297 T C
Chr10 22971641 G A
Chr10 22971685 G A
Chr10 22971710 T C
Chr10 22971747 C A
Chr10 22971748 T C
Chr10 22971758 G A
Chr10 22971770 C T
Chr10 22971781 A G
Chr10 22972007 T C
Chr10 22973198 C A
Chr10 22973765 T C
Chr10 22973959 G T
Chr10 22974164 T C
Chr10 22974290 C T
Chr10 22974902 C T
Chr10 22974991 T C
Chr10 22975399 T A
Chr10 22975401 T A
Chr10 22975408 G T
Chr10 22975411 T G
Chr10 22975519 G T
Chr10 22975970 A C
Chr10 22976161 C T
Chr10 22976197 C T
Chr10 22976277 G A
Chr10 22976368 G A
Chr10 22976380 T C
Chr10 22976611 C T
Chr10 22976686 T C
Chr10 22977043 G A
Chr10 22977630 C A
Chr10 22977760 T C
Chr10 22977761 C T
Chr10 22977940 T G
Chr10 22978635 G A
Chr10 22978713 A G
Chr10 22978756 A C
Chr10 22978799 G A
Chr10 22978854 A G
Chr10 22978867 C T
Chr10 22978905 T A
Chr10 22978965 G A
Chr10 22979005 T A
Chr10 22979039 C T
Chr10 22979071 A G
Chr10 22979090 C A
Chr10 22979205 G A
Chr10 22979221 G T
Chr10 22979248 T C
Chr10 22979255 G A
Chr10 22979275 C T
Chr10 22979282 T C
Chr10 22979285 G T
Chr10 22979332 A C
Chr10 22979409 G A
Chr10 22979425 A G
Chr10 22979538 A C
Chr10 22979611 C T
Chr10 22979633 A G
Chr10 22979663 G A
Chr10 22979748 T G
Chr10 22979814 T G
Chr10 22980426 C A
Chr10 22980736 A C
Chr10 22980870 G C
Chr10 22981284 C T
Chr10 22981479 C T
Chr10 22981480 G A
Chr10 22981490 T A
Chr10 22981521 G A
Chr10 22981560 C T
Chr10 22982002 G T
Chr10 22982213 A G
Chr10 22982215 G A
Chr10 22982218 T C
Chr10 22982219 G A
Chr10 22982220 G A
Chr10 22982235 T C
Chr10 22982290 T C
Chr10 22982323 G A
Chr10 22982338 C T
Chr10 22982381 G A
Chr10 22982431 T C
Chr10 22982475 A G
Chr10 22982482 G A
Chr10 22982527 C A
Chr10 22982574 T G
Chr10 22982670 C T
Chr10 22982673 G T
Chr10 22982695 G A
Chr10 22982760 G A
Chr10 22982910 T C
Chr10 22982954 C T
Chr10 22982991 T C
Chr10 22983003 A G
Chr10 22983013 A G
Chr10 22983223 C T
Chr10 22984634 G T
Chr10 22984787 A G
Chr10 22984940 C G
Chr10 22985035 T C
Chr10 22985067 C T
Chr10 22985135 C T
Chr10 22985181 C A
Chr10 22985259 G A
Chr10 22985262 A T
Chr10 22985272 A T
Chr10 22985327 T A
Chr10 22985455 C T
Chr10 22985692 T A
Chr10 22985783 C T
Chr10 22985862 A G
Chr10 22985952 G A
Chr10 22986102 C T
Chr10 22986265 T C
Chr10 22986341 G T
Chr10 22986412 G T
Chr10 22986461 G T
Chr10 22986542 G A
Chr10 22986716 T C
Chr10 22986801 G A
Chr10 22987103 T G
Chr10 22988513 C T
Chr10 22988642 A C
Chr10 22988680 T A
Chr10 22988789 G A
Chr10 22989275 C A
Chr10 22989595 T C
Chr10 22989672 G A
Chr10 22990046 A G
Chr10 22990056 C T
Chr10 22990257 T C
Chr10 22990312 G A
Chr10 22990967 G C
Chr10 22992007 C T
Chr10 22992103 C T
Chr10 22992437 A C
Chr10 22992693 G A
Chr10 22992921 T C
Chr10 22993021 C T
Chr10 22993033 C T
Chr10 22993160 C T
Chr10 22993772 A G
Chr10 22993869 C T
Chr10 22994016 C T
Chr10 22994094 A G
Chr10 22994161 T A
Chr10 22994234 C A
Chr10 22994251 G T
Chr10 22994260 C T
Chr10 22994299 T C
Chr10 22994353 G A
Chr10 22994371 G A
Chr10 22994417 A G
Chr10 22994433 A G
Chr10 22994437 G A
Chr10 22994444 A G
Chr10 22994474 C G
Chr10 22994517 T A
Chr10 22994551 C T
Chr10 22994565 A C
Chr10 22994612 G A
Chr10 22994683 T A
Chr10 22994713 A C
Chr10 22994784 A G
Chr10 22994807 C T
Chr10 22994851 A G
Chr10 22994881 T G
Chr10 22994883 A G
Chr10 22994945 C T
Chr10 22994947 C T
Chr10 22994958 C A
Chr10 22994988 G A
Chr10 22995008 A G
Chr10 22995086 G A
Chr10 22995096 G T
Chr10 22995101 C T
Chr10 22995134 A G
Chr10 22995155 A G
Chr10 22995159 G A
Chr10 22995478 G A
Chr10 22995531 T C
Chr10 22995618 G C
Chr10 22995892 T G
Chr10 22995922 G A
Chr10 22995958 G A
Chr10 22996020 C T
Chr10 22996057 C T
Chr10 22996062 G A
Chr10 22996063 T C
Chr10 22996079 C T
Chr10 22996162 G A
Chr10 22996205 C A
Chr10 22996206 T C
Chr10 22996223 G A
Chr10 22996355 T A
Chr10 22996393 T C
Chr10 22996403 G A
Chr10 22996729 C A
Chr10 22996808 A C
Chr10 22997070 T A
Chr10 22997111 G C
Chr10 22997193 T A
Chr10 22997408 G A
Chr10 22997410 G A
Chr10 22998040 A G
Chr10 22998113 T C
Chr10 22998508 G A
Chr10 22999492 G T
Chr10 23000623 C A
Chr10 23000663 G A
Chr10 23000823 C T
Chr10 23001015 T C
Chr10 23001096 C T
Chr10 23001529 G A
Chr10 23002162 T G
Chr10 23002168 C G
Chr10 23002247 T A
Chr10 23002248 G T
Chr10 23002427 A G
Chr10 23002437 C T
Chr10 23002488 A C
Chr10 23002511 G A
Chr10 23002792 T G
Chr10 23002866 C T
Chr10 23003159 C A
Chr10 23003398 T C
Chr10 23003455 G A
Chr10 23003550 T A
Chr10 23003728 A G
Chr10 23004141 C T
Chr10 23004155 G A
Chr10 23004222 G A
Chr10 23004271 G A
Chr10 23004284 A T
Chr10 23004291 A G
Chr10 23004323 A C
Chr10 23004392 A G
Chr10 23004466 G A
Chr10 23004507 C T
Chr10 23004544 C T
Chr10 23004554 T C
Chr10 23004604 T C
Chr10 23004633 T C
Chr10 23005064 C G
Chr10 23005194 G C
Chr10 23005200 A G
Chr10 23005226 G A
Chr10 23005249 A C
Chr10 23005254 T C
Chr10 23005382 T C
Chr10 23005401 A G
Chr10 23005449 G A
Chr10 23005459 G C
Chr10 23005525 A T
Chr10 23005614 G T
Chr10 23006008 A G
Chr10 23006418 A C
Chr10 23006441 A G
Chr10 23006445 C T
Chr10 23006497 T C
Chr10 23006556 A G
Chr10 23006761 A T
Chr10 23006839 A G
Chr10 23006976 A G
Chr10 23007054 G A
Chr10 23007090 T C
Chr10 23007234 G A
Chr10 23007273 T C
Chr10 23007293 G A
Chr10 23007316 C T
Chr10 23008524 G A
Chr10 23008563 A T
Chr10 23008596 G C
Chr10 23008675 G T
Chr10 23008727 G A
Chr10 23008791 T A
Chr10 23008885 C G
Chr10 23009053 C G
Chr10 23009128 A G
Chr10 23009166 A G
Chr10 23009177 C T
Chr10 23009261 T C
Chr10 23009276 A G
Chr10 23009277 A G
Chr10 23009304 C T
Chr10 23009306 C A
Chr10 23009308 C A
Chr10 23009391 T A
Chr10 23009724 T G
Chr10 23010154 C A
Chr10 23010290 C T
Chr10 23010299 A G
Chr10 23010410 C A
Chr10 23010507 G T
Chr10 23010516 A C
Chr10 23010650 G A
Chr10 23010665 G A
Chr10 23010670 A G
Chr10 23010682 G A
Chr10 23010714 C T
Chr10 23010716 G A
Chr10 23010717 C A
Chr10 23010727 G A
Chr10 23010831 G T
Chr10 23010908 C T
Chr10 23011044 A G
Chr10 23011252 G T
Chr10 23011291 A G
Chr10 23011362 A G
Chr10 23011365 T C
Chr10 23011419 T A
Chr10 23011518 A C
Chr10 23011569 C T
Chr10 23011822 T C
Chr10 23011882 C T
Chr10 23011913 C T
Chr10 23011923 G T
Chr10 23011949 G A
Chr10 23012024 G A
Chr10 23012194 A G
Chr10 23012309 T C
Chr10 23012314 G A
Chr10 23012360 A C
Chr10 23012417 T C
Chr10 23012505 C T
Chr10 23012822 C G
Chr10 23012965 A C
Chr10 23013244 C A
Chr10 23013265 C A
Chr10 23014167 A G
Chr10 23014241 C T
Chr10 23014255 G A
Chr10 23014290 C T
Chr10 23014298 G T
Chr10 23014318 G A
Chr10 23014335 G C
Chr10 23014380 A T
Chr10 23014954 A C
Chr10 23015045 T C
Chr10 23015065 G T
Chr10 23015107 A T
Chr10 23015108 G A
Chr10 23015291 G A
Chr10 23015331 A G
Chr10 23015341 C T
Chr10 23015383 T A
Chr10 23015474 G A
Chr10 23015560 G A
Chr10 23015843 G A
Chr10 23016197 A G
Chr10 23016672 A T
Chr10 23016770 G A
Chr10 23016771 C A
Chr10 23016837 T C
Chr10 23017774 A T
Chr10 23018278 C T
Chr10 23018334 C T
Chr10 23018369 T C
Chr10 23018563 A C
Chr10 23018626 T A
Chr10 23019394 T C
Chr10 23019467 T G
Chr10 23019645 G T
Chr10 23020046 G T
Chr10 23020173 C T
Chr10 23020197 G A
Chr10 23020462 T G
Chr10 23021408 T C
Chr10 23021443 A T
Chr10 23021650 G T
Chr10 23021978 T C
Chr10 23022009 T A
Chr10 23022140 T C
Chr10 23022176 C A
Chr10 23022182 T C
Chr10 23022194 C T
Chr10 23022235 G A
Chr10 23022275 G A
Chr10 23022333 C T
Chr10 23022353 G A
Chr10 23022400 C T
Chr10 23022488 G A
Chr10 23022522 A G
Chr10 23022548 C T
Chr10 23022560 C T
Chr10 23022562 A G
Chr10 23022598 G A
Chr10 23022655 G A
Chr10 23022718 A G
Chr10 23023026 G C
Chr10 23023721 G A
Chr10 23023858 G A
Chr10 23023974 G A
Chr10 23024021 T C
Chr10 23024248 C A
Chr10 23024311 T A
Chr10 23024348 C T
Chr10 23024365 C T
Chr10 23024440 C T
Chr10 23024443 C T
Chr10 23024519 A G
Chr10 23024564 C T
Chr10 23024710 C T
Chr10 23024745 T C
Chr10 23024774 C T
Chr10 23024921 T C
Chr10 23025153 G A
Chr10 23025519 G A
Chr10 23025585 G A
Chr10 23025640 G A
Chr10 23025829 C T
Chr10 23026048 A G
Chr10 23026293 T A
Chr10 23026486 A C
Chr10 23026488 C T
Chr10 23026554 G A
Chr10 23026600 G A
Chr10 23026675 T C
Chr10 23026716 G A
Chr10 23026749 C T
Chr10 23026765 G T
Chr10 23026792 A G
Chr10 23026797 T C
Chr10 23026822 G C
Chr10 23026931 G A
Chr10 23027083 T C
Chr10 23027118 C G
Chr10 23027119 G A
Chr10 23027130 C T
Chr10 23027814 A T
Chr10 23028081 C A
Chr10 23028223 G C
Chr10 23028329 C A
Chr10 23028869 T A
Chr10 23029316 C T
Chr10 23030038 A G
Chr10 23030792 T C
Chr10 23030977 G A
Chr10 23032032 G T
Chr10 23032055 T C
Chr10 23032103 A T
Chr10 23032142 A G
Chr10 23032264 T C
Chr10 23032410 A G
Chr10 23032457 G A
Chr10 23032461 A G
Chr10 23033124 A G
Chr10 23033334 T G
Chr10 23033440 G A
Chr10 23033498 C A
Chr10 23033631 G A
Chr10 23033807 T A
Chr10 23034541 G A
Chr10 23034543 C T
Chr10 23034748 T C
Chr10 23036127 T C
Chr10 23037058 G A
Chr10 23037456 C T
Chr10 23037583 T C
Chr10 23038149 T G
Chr10 23040040 T C
Chr10 23040651 T C
Chr10 23041843 A G
Chr10 23041976 T C
Chr10 23041991 C T
Chr10 23041997 T C
Chr10 23042065 T C
Chr10 23042076 G T
Chr10 23042083 G A
Chr10 23042102 A G
Chr10 23042117 A T
Chr10 23042175 G A
Chr10 23042244 A G
Chr10 23042281 A G
Chr10 23042359 C A
Chr10 23042369 G T
Chr10 23042373 T C
Chr10 23042390 T C
Chr10 23042450 T C
Chr10 23042451 A T
Chr10 23042470 T A
Chr10 23042486 T G
Chr10 23042493 A C
Chr10 23042519 G A
Chr10 23042530 C T
Chr10 23042904 A G
Chr10 23043080 A G
Chr10 23043254 A G
Chr10 23043257 C T
Chr10 23043289 G A
Chr10 23043319 T C
Chr10 23043396 T C
Chr10 23043433 A G
Chr10 23043475 G C
Chr10 23043484 G A
Chr10 23043545 C T
Chr10 23043587 T C
Chr10 23043619 A T
Chr10 23044022 G A
Chr10 23044679 G A
Chr10 23045064 A G
Chr10 23045798 A G
Chr10 23046631 C T
Chr10 23047043 T G
Chr10 23047254 C G
Chr10 23047519 C T
Chr10 23047589 A G
Chr10 23048049 A G
Chr10 23048229 A G
Chr10 23048366 T G
Chr10 23048683 A G
Chr10 23049133 G A
Chr10 23049582 T C
Chr10 23050409 A G
Chr10 23051062 C T
Chr10 23051227 C T
Chr10 23051228 A G
Chr10 23051907 T C
Chr10 23052597 G A
Chr10 23052944 C A
Chr10 23052988 C G
Chr10 23053147 T C
Chr10 23053154 A C
Chr10 23053197 T C
Chr10 23053202 G A
Chr10 23053210 T C
Chr10 23053221 G A
Chr10 23053251 G A
Chr10 23053290 G A
Chr10 23053291 T A
Chr10 23053374 C G
Chr10 23053693 C A
Chr10 23053698 T C
Chr10 23053709 C G
Chr10 23053719 G A
Chr10 23053816 A G
Chr10 23053837 G T
Chr10 23053845 C T
Chr10 23053890 A G
Chr10 23053951 G A
Chr10 23053978 T C
Chr10 23054010 T C
Chr10 23054095 C T
Chr10 23054107 A G
Chr10 23054111 A T
Chr10 23054121 T C
Chr10 23054122 G A
Chr10 23054139 G A
Chr10 23054255 C T
Chr10 23054293 T G
Chr10 23054568 C T
Chr10 23055285 G T
Chr10 23055415 A G
Chr10 23055694 A G
Chr10 23055822 C T
Chr10 23056567 C A
Chr10 23056624 C T
Chr10 23056660 C G
Chr10 23056883 C G
Chr10 23057002 T C
Chr10 23057186 A G
Chr10 23057197 C T
Chr10 23057309 C T
Chr10 23057316 C T
Chr10 23057688 C T
Chr10 23058217 C T
Chr10 23058334 G A
Chr10 23058398 G A
Chr10 23058407 G A
Chr10 23058419 A G
Chr10 23058462 T C
Chr10 23058466 T C
Chr10 23058519 G A
Chr10 23058611 A T
Chr10 23058618 C G
Chr10 23058623 A T
Chr10 23058624 C G
Chr10 23058625 A C
Chr10 23058937 C T
Chr10 23059292 T G
Chr10 23060218 A G
Chr10 23060560 T C
Chr10 23060995 G A
Chr10 23061808 G A
Chr10 23062482 G A
Chr10 23062536 A T
Chr10 23062893 T C
Chr10 23063037 C G
Chr10 23063529 G A
Chr10 23063560 C A
Chr10 23064440 G T
Chr10 23064495 C T
Chr10 23064634 C T
Chr10 23064760 C T
Chr10 23064776 A C
Chr10 23064782 G A
Chr10 23064830 T C
Chr10 23064847 C T
Chr10 23064883 G C
Chr10 23064886 G T
Chr10 23064967 G A
Chr10 23064975 C T
Chr10 23064993 G A
Chr10 23065019 G T
Chr10 23065029 T C
Chr10 23065037 T C
Chr10 23065071 A C
Chr10 23065088 C A
Chr10 23065188 C A
Chr10 23065192 C T
Chr10 23065379 A G
Chr10 23065551 A G
Chr10 23065665 A G
Chr10 23065699 C T
Chr10 23065733 A C
Chr10 23066070 C T
Chr10 23066095 T A
Chr10 23066703 G C
Chr10 23066994 G A
Chr10 23067012 G A
Chr10 23067017 T C
Chr10 23067383 A G
Chr10 23068038 C G
Chr10 23068085 A C
Chr10 23068099 A G
Chr10 23068244 G T
Chr10 23068613 T C
Chr10 23069344 A G
Chr10 23069734 C T
Chr10 23069876 C T
Chr10 23069907 A G
Chr10 23070043 T G
Chr10 23070184 A G
Chr10 23070367 T C
Chr10 23070848 G A
Chr10 23070868 G A
Chr10 23070895 G A
Chr10 23070964 T C
Chr10 23070981 C A
Chr10 23070995 C T
Chr10 23071012 T C
Chr10 23071083 C T
Chr10 23071103 A G
Chr10 23071125 T A
Chr10 23071505 C T
Chr10 23071603 A G
Chr10 23072312 C T
Chr10 23072883 T A
Chr10 23072910 A T
Chr10 23073090 T C
Chr10 23073117 A G
Chr10 23073124 A G
Chr10 23073125 C T
Chr10 23073147 A G
Chr10 23073167 G A
Chr10 23073185 G A
Chr10 23073193 C T
Chr10 23073201 G A
Chr10 23073202 T C
Chr10 23073214 G A
Chr10 23073493 C T
Chr10 23073754 A C
Chr10 23073952 C T
Chr10 23073967 C T
Chr10 23074128 C T
Chr10 23074530 A G
Chr10 23074680 T C
Chr10 23074682 T C
Chr10 23074780 T C
Chr10 23074932 C T
Chr10 23075222 T G
Chr10 23076006 A G
Chr10 23076345 T C
Chr10 23076401 T C
Chr10 23076777 C G
Chr10 23076847 A G
Chr10 23077104 A G
Chr10 23077583 C G
Chr10 23077599 C T
Chr10 23077711 C T
Chr10 23077866 A C
Chr10 23077918 T G
Chr10 23077933 G A
Chr10 23077941 A G
Chr10 23077958 C T
Chr10 23078011 G A
Chr10 23078012 G A
Chr10 23078014 G A
Chr10 23078028 G A
Chr10 23078032 C T
Chr10 23078042 G A
Chr10 23078087 C A
Chr10 23078100 T C
Chr10 23078115 G A
Chr10 23078171 C T
Chr10 23078203 A G
Chr10 23078207 G A
Chr10 23078261 T G
Chr10 23078293 A G
Chr10 23078303 T A
Chr10 23078967 C T
Chr10 23079172 T C
Chr10 23079173 G A
Chr10 23079848 G T
Chr10 23080168 A T
Chr10 23080731 A T
Chr10 23080778 C T
Chr10 23080957 C T
Chr10 23081082 C T
Chr10 23081145 C T
Chr10 23081193 T C
Chr10 23081203 G A
Chr10 23081280 G A
Chr10 23081414 T C
Chr10 23081591 A G
Chr10 23081605 A G
Chr10 23081630 G A
Chr10 23081634 T C
Chr10 23081640 T C
Chr10 23081660 G A
Chr10 23081686 C T
Chr10 23081688 C G
Chr10 23081787 A G
Chr10 23081808 T A
Chr10 23081812 G T
Chr10 23081942 C T
Chr10 23081944 C T
Chr10 23081950 A G
Chr10 23082037 G T
Chr10 23082049 G A
Chr10 23082055 T C
Chr10 23082082 C T
Chr10 23082177 C T
Chr10 23082178 C A
Chr10 23082199 T G
Chr10 23082254 A G
Chr10 23082267 C T
Chr10 23082286 C T
Chr10 23082311 A G
Chr10 23082757 A T
Chr10 23082827 G T
Chr10 23082925 C T
Chr10 23082949 C T
Chr10 23083001 G A
Chr10 23083402 A G
Chr10 23083405 G T
Chr10 23083430 G A
Chr10 23083442 G T
Chr10 23083450 C T
Chr10 23083472 A C
Chr10 23083495 C T
Chr10 23083654 G A
Chr10 23083671 C A
Chr10 23084271 C A
Chr10 23084397 T C
Chr10 23084430 A G
Chr10 23084902 G A
Chr10 23085129 C G
Chr10 23085501 A G
Chr10 23086102 A G
Chr10 23086156 C T
Chr10 23086276 G T
Chr10 23086525 G A
Chr10 23086703 T C
Chr10 23086724 C T
Chr10 23086767 C T
Chr10 23086774 T C
Chr10 23086775 A G
Chr10 23086803 A G
Chr10 23087092 A G
Chr10 23087387 G A
Chr10 23087423 T C
Chr10 23087507 G A
Chr10 23087545 A G
Chr10 23087548 T G
Chr10 23087564 T G
Chr10 23087826 T A
Chr10 23088041 T A
Chr10 23088114 G A
Chr10 23088119 G C
Chr10 23088211 C G
Chr10 23088302 C G
Chr10 23089055 A C
Chr10 23089257 A G
Chr10 23089825 T C
Chr10 23090031 T G
Chr10 23090034 A G
Chr10 23090131 C T
Chr10 23090147 A C
Chr10 23090158 C G
Chr10 23090270 G A
Chr10 23090672 G A
Chr10 23092266 T A
Chr10 23092381 C G
Chr10 23092468 G T
Chr10 23092721 G A
Chr10 23092878 A G
Chr10 23092911 T C
Chr10 23093082 T C
Chr10 23093143 G A
Chr10 23093273 T C
Chr10 23093583 A G
Chr10 23093723 C T
Chr10 23093789 T C
Chr10 23093861 T G
Chr10 23093863 C T
Chr10 23093865 T G
Chr10 23094019 T C
Chr10 23094044 G A
Chr10 23094053 T G
Chr10 23094076 G A
Chr10 23094080 G A
Chr10 23094102 C T
Chr10 23094108 G A
Chr10 23094130 G A
Chr10 23094150 A G
Chr10 23094154 A G
Chr10 23094160 G A
Chr10 23094197 A G
Chr10 23094222 T C
Chr10 23094277 A G
Chr10 23094301 A T
Chr10 23094331 C T
Chr10 23094336 G A
Chr10 23094340 T A
Chr10 23094355 G A
Chr10 23094361 C A
Chr10 23094700 G A
Chr10 23095579 A G
Chr10 23095877 T C
Chr10 23096384 T A
Chr10 23097568 T C
Chr10 23097613 C G
Chr10 23097769 A T
Chr10 23097891 A G
Chr10 23097957 A G
Chr10 23098063 G A
Chr10 23098087 T G
Chr10 23098172 T G
Chr10 23098217 C A
Chr10 23098222 C T
Chr10 23098236 A C
Chr10 23098303 C T
Chr10 23098318 T C
Chr10 23098337 G A
Chr10 23098441 C A
Chr10 23098469 G C
Chr10 23098494 G A
Chr10 23098983 T G
Chr10 23099499 A G
Chr10 23100163 C T
Chr10 23106114 C T
Chr10 23106129 G A
Chr10 23106672 T C
Chr10 23107213 G A
Chr10 23107557 A G
Chr10 23107735 C T
Chr10 23107959 C T
Chr10 23108496 A C
Chr10 23109052 C G
Chr10 23109362 C A
Chr10 23109659 A G
Chr10 23110494 A G
Chr10 23110674 C T
Chr10 23110875 T C
Chr10 23111556 A G
Chr10 23111802 A T
Chr10 23112152 T G
Chr10 23112183 G T
Chr10 23112808 G T
Chr10 23113483 A G
Chr10 23113732 G A
Chr10 23113753 C T
Chr10 23113765 A T
Chr10 23113814 C T
Chr10 23114019 C T
Chr10 23114049 G C
Chr10 23114689 T A
Chr10 23115037 C T
Chr10 23115170 T G
Chr10 23115506 A T
Chr10 23115580 G A
Chr10 23115816 T C
Chr10 23116122 G C
Chr10 23116165 C T
Chr10 23116219 C T
Chr10 23117161 T G
Chr10 23118307 G T
Chr10 23118321 C T
Chr10 23118642 C T
Chr10 23119067 T C
Chr10 23119550 T C
Chr10 23119612 C G
Chr10 23119688 T C
Chr10 23120065 T C
Chr10 23120126 A G
Chr10 23120166 A C
Chr10 23120553 A G
Chr10 23120736 T C
Chr10 23120786 C A
Chr10 23121156 A G
Chr10 23121955 T C
Chr10 23122427 T C
Chr10 23122595 A G
Chr10 23122614 T C
Chr10 23122712 A G
Chr10 23122869 T C
Chr10 23122891 A G
Chr10 23123563 C T
Chr10 23123940 G T
Chr10 23124040 G T
Chr10 23124055 A C
Chr10 23124061 A T
Chr10 23125103 C T
Chr10 23125111 C T
Chr10 23125446 T G
Chr10 23125869 T C
Chr10 23126024 T C
Chr10 23126105 A C
Chr10 23126128 T G
Chr10 23126351 T C
Chr10 23126379 G C
Chr10 23126386 G A
Chr10 23126404 T C
Chr10 23126412 G T
Chr10 23126426 C T
Chr10 23126467 G A
Chr10 23126540 T C
Chr10 23126579 A G
Chr10 23126586 C T
Chr10 23126822 C A
Chr10 23127823 G A
Chr10 23128239 G T
Chr10 23128509 G C
Chr10 23128518 T C
Chr10 23128543 C T
Chr10 23128547 C T
Chr10 23128552 C T
Chr10 23128658 A G
Chr10 23128660 C T
Chr10 23128762 G A
Chr10 23128877 C T
Chr10 23128908 C T
Chr10 23128912 C T
Chr10 23128925 C T
Chr10 23128930 C T
Chr10 23128944 T C
Chr10 23128989 C T
Chr10 23128996 T C
Chr10 23129206 C A
Chr10 23129544 A G
Chr10 23129560 T C
Chr10 23129577 T C
Chr10 23129578 A G
Chr10 23129583 G T
Chr10 23129632 C T
Chr10 23129640 G A
Chr10 23129663 C T
Chr10 23130023 G T
Chr10 23130060 G A
Chr10 23130137 C T
Chr10 23130152 A T
Chr10 23130254 G A
Chr10 23130267 T A
Chr10 23130512 A T
Chr10 23130518 C G
Chr10 23130521 C T
Chr10 23130590 A G
Chr10 23130611 G A
Chr10 23131179 T A
Chr10 23131180 A C
Chr10 23131225 G A
Chr10 23131240 T A
Chr10 23131298 G T
Chr10 23131539 G A
Chr10 23131553 G A
Chr10 23131554 T C
Chr10 23131577 C T
Chr10 23131593 T C
Chr10 23131701 G A
Chr10 23131742 T C
Chr10 23131771 G A
Chr10 23131773 T C
Chr10 23131833 A G
Chr10 23131858 G A
Chr10 23131869 A G
Chr10 23131874 A G
Chr10 23131878 T C
Chr10 23131914 A G
Chr10 23132020 G A
Chr10 23132038 A G
Chr10 23132047 A C
Chr10 23132053 T A
Chr10 23132121 G A
Chr10 23132136 C A
Chr10 23132171 G A
Chr10 23132204 G A
Chr10 23132220 A T
Chr10 23132238 G A
Chr10 23132316 T A
Chr10 23132362 G A
Chr10 23132492 T A
Chr10 23132863 G A
Chr10 23133310 G A
Chr10 23133522 A G
Chr10 23134583 T C
Chr10 23134987 T G
Chr10 23135471 G A
Chr10 23135572 G A
Chr10 23135655 T A
Chr10 23137503 A T
Chr10 23137532 C T
Chr10 23137648 C G
Chr10 23138802 G A
Chr10 23138840 G C
Chr10 23139521 A C
Chr10 23140145 C A
Chr10 23140337 C T
Chr10 23140610 G C
Chr10 23140625 C T
Chr10 23140962 T G
Chr10 23141701 A G
Chr10 23141753 A C
Chr10 23142276 C T
Chr10 23142308 G C
Chr10 23142657 A G
Chr10 23142659 T C
Chr10 23143166 C T
Chr10 23143650 C T
Chr10 23143699 C T
Chr10 23144030 G A
Chr10 23144708 T C
Chr10 23145392 G A
Chr10 23145395 T A
Chr10 23145426 C T
Chr10 23145465 A T
Chr10 23147055 T C
Chr10 23147568 G A
Chr10 23148059 C T
Chr10 23148235 A G
Chr10 23148324 A G
Chr10 23148515 T C
Chr10 23148555 C A
Chr10 23148795 T C
Chr10 23149072 A G
Chr10 23149203 A C
Chr10 23149666 C A
Chr10 23149749 A T
Chr10 23149750 A T
Chr10 23149751 A T
Chr10 23149760 T A
Chr10 23149805 C A
Chr10 23150254 G T
Chr10 23150481 C T
Chr10 23150508 C A
Chr10 23150520 A C
Chr10 23151289 A G
Chr10 23151387 A G
Chr10 23151427 C T
Chr10 23151817 T A
Chr10 23152020 G A
Chr10 23152434 T A
Chr10 23153198 C A
Chr10 23153392 T A
Chr10 23154028 C T
Chr10 23154052 G T
Chr10 23154414 T C
Chr10 23155135 A T
Chr10 23155489 C T
Chr10 23155731 T C
Chr10 23155882 C T
Chr10 23155912 G A
Chr10 23155972 C T
Chr10 23156586 A G
Chr10 23157722 G T
Chr10 23158611 T C
Chr10 23158755 T A
Chr10 23159181 C A
Chr10 23159204 T A
Chr10 23159361 G A
Chr10 23159844 G A
Chr10 23159991 G T
Chr10 23160638 G A
Chr10 23160679 G A
Chr10 23160730 G A
Chr10 23160752 A G
Chr10 23161757 G A
Chr10 23161797 A G
Chr10 23161874 A C
Chr10 23161985 G A
Chr10 23162793 A G
Chr10 23162962 T G
Chr10 23163191 T G
Chr10 23164212 T C
Chr10 23164359 T C
Chr10 23165465 C A
Chr10 23165516 A C
Chr10 23165537 G A
Chr10 23165576 G T
Chr10 23165595 A G
Chr10 23165649 C G
Chr10 23165698 G A
Chr10 23165699 G T
Chr10 23165742 A G
Chr10 23166065 A G
Chr10 23166187 A C
Chr10 23166412 G A
Chr10 23166470 G C
Chr10 23166532 G A
Chr10 23166606 T C
Chr10 23166639 T C
Chr10 23166642 T A
Chr10 23166664 C T
Chr10 23166702 A G
Chr10 23166707 A G
Chr10 23166840 C A
Chr10 23167087 C T
Chr10 23167449 C A
Chr10 23167469 G C
Chr10 23167505 T C
Chr10 23167609 G T
Chr10 23167905 A C
Chr10 23167944 C T
Chr10 23167948 A T
Chr10 23167969 A G
Chr10 23167974 T A
Chr10 23168014 C T
Chr10 23168017 A G
Chr10 23168045 T C
Chr10 23168065 T A
Chr10 23168078 C T
Chr10 23168079 G A
Chr10 23168086 A C
Chr10 23168090 T C
Chr10 23168091 G A
Chr10 23168105 T C
Chr10 23168108 G A
Chr10 23168110 G A
Chr10 23168138 G A
Chr10 23168174 T G
Chr10 23168206 A G
Chr10 23168315 C A
Chr10 23168354 C G
Chr10 23169237 C T
Chr10 23169241 T C
Chr10 23169324 T C
Chr10 23169381 C T
Chr10 23169392 G A
Chr10 23169394 A T
Chr10 23169410 A G
Chr10 23169414 T G
Chr10 23169417 T C
Chr10 23169443 T C
Chr10 23169744 G A
Chr10 23169793 G T
Chr10 23169827 G A
Chr10 23169885 C A
Chr10 23169896 C G
Chr10 23169905 G A
Chr10 23169984 A G
Chr10 23169994 C T
Chr10 23170028 G A
Chr10 23170067 G A
Chr10 23170201 T C
Chr10 23170205 C T
Chr10 23170219 C T
Chr10 23170276 T C
Chr10 23170302 T C
Chr10 23170332 C G
Chr10 23170483 G A
Chr10 23170876 G A
Chr10 23171271 C T
Chr10 23171352 A G
Chr10 23171362 C T
Chr10 23171455 G A
Chr10 23171974 A T
Chr10 23172610 G C
Chr10 23172753 C T
Chr10 23172783 A T
Chr10 23173490 C A
Chr10 23173736 C A
Chr10 23174607 A G
Chr10 23174707 G T
Chr10 23174772 A C
Chr10 23174841 T C
Chr10 23175047 G T
Chr10 23175106 C T
Chr10 23175192 T G
Chr10 23175260 A G
Chr10 23175269 A G
Chr10 23175388 A C
Chr10 23175452 G A
Chr10 23175834 A G
Chr10 23176083 C T
Chr10 23176194 G T
Chr10 23176552 A G
Chr10 23176803 T C
Chr10 23176815 T C
Chr10 23176816 G A
Chr10 23176821 G A
Chr10 23176829 C G
Chr10 23176834 A G
Chr10 23176837 C T
Chr10 23176853 C T
Chr10 23176882 T A
Chr10 23176914 T C
Chr10 23177066 A G
Chr10 23177101 T A
Chr10 23177109 A C
Chr10 23177132 C T
Chr10 23177333 T G
Chr10 23177334 A C
Chr10 23177441 G C
Chr10 23177453 G A
Chr10 23177515 T G
Chr10 23177517 T C
Chr10 23177531 G A
Chr10 23177539 C T
Chr10 23177553 C T
Chr10 23177554 A G
Chr10 23177572 C T
Chr10 23177620 T C
Chr10 23177688 A G
Chr10 23177691 A G
Chr10 23177724 C T
Chr10 23177950 C G
Chr10 23178367 C G
Chr10 23178463 G C
Chr10 23178466 T G
Chr10 23178754 A G
Chr10 23178998 A G
Chr10 23179003 T C
Chr10 23179013 T C
Chr10 23179020 A G
Chr10 23179021 C T
Chr10 23179047 A T
Chr10 23179090 A G
Chr10 23179103 G A
Chr10 23179124 G A
Chr10 23179140 G A
Chr10 23179184 A G
Chr10 23179223 C A
Chr10 23179338 A C
Chr10 23179384 T C
Chr10 23179390 T C
Chr10 23179412 C G
Chr10 23179583 G A
Chr10 23179879 C T
Chr10 23179897 A C
Chr10 23179928 A G
Chr10 23179934 G A
Chr10 23179947 A G
Chr10 23179960 T C
Chr10 23180125 A T
Chr10 23180152 G A
Chr10 23180161 A C
Chr10 23180166 T C
Chr10 23180211 G A
Chr10 23180269 G A
Chr10 23180399 T G
Chr10 23180418 C A
Chr10 23180547 A C
Chr10 23180563 C A
Chr10 23180706 A G
Chr10 23180712 A T
Chr10 23180750 C T
Chr10 23180810 T C
Chr10 23180829 G A
Chr10 23180886 G A
Chr10 23180908 T G
Chr10 23180965 C T
Chr10 23181022 A G
Chr10 23181115 C T
Chr10 23181148 C T
Chr10 23181229 C T
Chr10 23181234 G C
Chr10 23181288 A C
Chr10 23181291 G A
Chr10 23181371 T C
Chr10 23181374 A G
Chr10 23181386 C T
Chr10 23181398 T C
Chr10 23181410 C T
Chr10 23181492 C T
Chr10 23181507 A G
Chr10 23181558 T A
Chr10 23181582 C T
Chr10 23181607 T C
Chr10 23181782 A T
Chr10 23181807 C T
Chr10 23181818 C T
Chr10 23181840 G A
Chr10 23181906 A C
Chr10 23182040 G A
Chr10 23182082 G T
Chr10 23182258 G A
Chr10 23182268 G A
Chr10 23182380 C G
Chr10 23182385 G A
Chr10 23182392 T C
Chr10 23182398 G A
Chr10 23182404 T C
Chr10 23182416 G A
Chr10 23182418 G A
Chr10 23182422 G A
Chr10 23182427 T C
Chr10 23182445 C T
Chr10 23182453 G A
Chr10 23182455 C T
Chr10 23182474 T C
Chr10 23182494 A G
Chr10 23182544 C T
Chr10 23182562 A T
Chr10 23182614 G A
Chr10 23182644 G A
Chr10 23182646 T C
Chr10 23182678 C T
Chr10 23182697 C T
Chr10 23182710 T C
Chr10 23182711 A G
Chr10 23182735 T C
Chr10 23182736 A G
Chr10 23182740 A C
Chr10 23182745 T C
Chr10 23182767 T C
Chr10 23182873 A G
Chr10 23183415 A G
Chr10 23183426 C T
Chr10 23183439 T C
Chr10 23183458 A G
Chr10 23183481 C T
Chr10 23183483 C T
Chr10 23183516 C T
Chr10 23183593 G A
Chr10 23183601 G A
Chr10 23183613 T C
Chr10 23183623 G A
Chr10 23183635 A G
Chr10 23183648 A G
Chr10 23183797 T C
Chr10 23184148 C T
Chr10 23184194 T C
Chr10 23184252 A G
Chr10 23184280 A G
Chr10 23184317 C A
Chr10 23184342 A G
Chr10 23184528 T C
Chr10 23184737 C T
Chr10 23184826 T A
Chr10 23185038 G C
Chr10 23185100 T A
Chr10 23185133 G A
Chr10 23185228 G A
Chr10 23185256 G A
Chr10 23185271 C T
Chr10 23185299 G A
Chr10 23185317 T C
Chr10 23185895 T A
Chr10 23185957 G A
Chr10 23186627 A G
Chr10 23186657 G A
Chr10 23186861 C G
Chr10 23186937 C A
Chr10 23187082 G A
Chr10 23187451 G C
Chr10 23187533 G A
Chr10 23187541 A C
Chr10 23187681 G A
Chr10 23187734 C T
Chr10 23187754 G A
Chr10 23187861 A G
Chr10 23187927 T G
Chr10 23187989 C T
Chr10 23188185 C T
Chr10 23188354 A C
Chr10 23188364 A G
Chr10 23188710 C T
Chr10 23189053 G C
Chr10 23189388 A G
Chr10 23189394 T G
Chr10 23191535 G A
Chr10 23191811 G T
Chr10 23191812 G T
Chr10 23192052 A G
Chr10 23192776 T C
Chr10 23192815 C T
Chr10 23193182 C T
Chr10 23193329 A G
Chr10 23193464 G T
Chr10 23193573 T A
Chr10 23193668 C G
Chr10 23194372 C T
Chr10 23194772 T G
Chr10 23195327 A T
Chr10 23195665 A G
Chr10 23195781 T A
Chr10 23196045 C T
Chr10 23196078 A G
Chr10 23196149 T C
Chr10 23196203 C T
Chr10 23196222 A G
Chr10 23196223 G A
Chr10 23196227 G A
Chr10 23196233 A G
Chr10 23196238 T C
Chr10 23196243 G A
Chr10 23196258 T G
Chr10 23196265 G A
Chr10 23196311 G A
Chr10 23196342 A G
Chr10 23196352 G A
Chr10 23196397 G T
Chr10 23196436 A G
Chr10 23196449 C T
Chr10 23196469 C T
Chr10 23196572 C T
Chr10 23196573 G A
Chr10 23196590 C T
Chr10 23196615 C A
Chr10 23196617 A T
Chr10 23196635 C T
Chr10 23196930 G A
Chr10 23197089 T C
Chr10 23197113 G A
Chr10 23197144 C T
Chr10 23197154 C G
Chr10 23197180 T C
Chr10 23197197 T C
Chr10 23197206 G A
Chr10 23197209 C T
Chr10 23197238 C T
Chr10 23197253 G A
Chr10 23197263 C T
Chr10 23197271 C T
Chr10 23197314 T G
Chr10 23197340 G A
Chr10 23197572 G A
Chr10 23197588 A G
Chr10 23197699 A G
Chr10 23197701 A T
Chr10 23197749 C T
Chr10 23197758 T C
Chr10 23197759 G A
Chr10 23197925 A G
Chr10 23197974 G T
Chr10 23198038 G A
Chr10 23198074 C A
Chr10 23198108 C T
Chr10 23198138 C A
Chr10 23198151 G A
Chr10 23198181 T C
Chr10 23198182 T C
Chr10 23198207 G A
Chr10 23198213 G A
Chr10 23198232 T C
Chr10 23198284 C T
Chr10 23198322 G A
Chr10 23198354 C T
Chr10 23198364 A C
Chr10 23198368 A G
Chr10 23198388 A C
Chr10 23198394 A C
Chr10 23198448 C A
Chr10 23198495 T C
Chr10 23198560 C A
Chr10 23198571 T C
Chr10 23198602 C T
Chr10 23198644 G A
Chr10 23198658 T C
Chr10 23198780 T C
Chr10 23198782 C T
Chr10 23198807 C T
Chr10 23198860 C T
Chr10 23198910 T C
Chr10 23198949 A G
Chr10 23198950 C T
Chr10 23198956 G T
Chr10 23198975 G C
Chr10 23199019 T C
Chr10 23199155 A T
Chr10 23199284 G A
Chr10 23199332 T A
Chr10 23199366 G A
Chr10 23199412 G A
Chr10 23199431 T C
Chr10 23199568 G A
Chr10 23199576 C T
Chr10 23199638 C T
Chr10 23199691 A G
Chr10 23199897 G C
Chr10 23200402 A G
Chr10 23200403 T C
Chr10 23200492 G T
Chr10 23200659 G C
Chr10 23201025 A C
Chr10 23201307 C T
Chr10 23201351 C A
Chr10 23201383 C T
Chr10 23202073 A G
Chr10 23202289 T G
Chr10 23208518 G T
Chr10 23208523 C T
Chr10 23208547 G T
Chr10 23208585 T C
Chr10 23208944 T A
Chr10 23209153 T C
Chr10 23209267 C G
Chr10 23209388 C T
Chr10 23209932 C G
Chr10 23210065 G A
Chr10 23210250 A G
Chr10 23210411 A G
Chr10 23210426 A G
Chr10 23210594 T C
Chr10 23210825 G A
Chr10 23210915 G T
Chr10 23210969 C G
Chr10 23211037 A G
Chr10 23211178 C T
Chr10 23211281 T C
Chr10 23211408 A G
Chr10 23211466 A G
Chr10 23211632 T C
Chr10 23211906 G T
Chr10 23211994 T G
Chr10 23212052 G A
Chr10 23212387 C A
Chr10 23212436 C T
Chr10 23212787 G C
Chr10 23213587 G A
Chr10 23213607 C T
Chr10 23214196 C T
Chr10 23214233 G A
Chr10 23214237 T A
Chr10 23214345 T C
Chr10 23214351 C T
Chr10 23214381 A G
Chr10 23214447 A G
Chr10 23214462 C T
Chr10 23214539 G T
Chr10 23214639 C A
Chr10 23214710 A G
Chr10 23214841 G A
Chr10 23214849 G A
Chr10 23214938 C T
Chr10 23214943 C A
Chr10 23214945 T G
Chr10 23214950 C T
Chr10 23214967 C T
Chr10 23215012 G A
Chr10 23215025 G A
Chr10 23215035 C T
Chr10 23215048 A G
Chr10 23215051 G A
Chr10 23215063 T C
Chr10 23215105 A G
Chr10 23215269 A G
Chr10 23215566 T C
Chr10 23215590 A C
Chr10 23215804 G A
Chr10 23215844 C A
Chr10 23215846 G A
Chr10 23215874 C T
Chr10 23215880 A T
Chr10 23215890 T C
Chr10 23215911 A G
Chr10 23215919 C A
Chr10 23215958 T C
Chr10 23215992 A G
Chr10 23216097 C T
Chr10 23216161 G A
Chr10 23216190 C T
Chr10 23216284 C T
Chr10 23216311 G A
Chr10 23216324 C T
Chr10 23216402 G A
Chr10 23216481 G A
Chr10 23216483 G A
Chr10 23216569 A G
Chr10 23216637 C T
Chr10 23216640 C T
Chr10 23216652 C A
Chr10 23216674 T C
Chr10 23216726 C T
Chr10 23216741 A G
Chr10 23216811 C T
Chr10 23216873 C T
Chr10 23216936 T C
Chr10 23216938 C T
Chr10 23216995 T C
Chr10 23217025 T C
Chr10 23217077 C T
Chr10 23217087 C T
Chr10 23217090 G A
Chr10 23217101 A G
Chr10 23217124 T C
Chr10 23217130 C T
Chr10 23217168 A G
Chr10 23217173 T C
Chr10 23217193 A G
Chr10 23217198 T C
Chr10 23217242 C T
Chr10 23217317 A G
Chr10 23217338 C T
Chr10 23217391 G A
Chr10 23217402 A G
Chr10 23217457 A G
Chr10 23217458 T C
Chr10 23217501 T C
Chr10 23217512 C A
Chr10 23217524 T G
Chr10 23217587 T C
Chr10 23218374 A G
Chr10 23218576 G A
Chr10 23218598 T C
Chr10 23218658 C T
Chr10 23218696 G A
Chr10 23218718 A G
Chr10 23218730 G A
Chr10 23218787 T C
Chr10 23218849 C A
Chr10 23218947 G A
Chr10 23219047 G C
Chr10 23219050 C A
Chr10 23219064 C T
Chr10 23219083 A C
Chr10 23219096 G A
Chr10 23219099 C T
Chr10 23219136 C T
Chr10 23219157 A G
Chr10 23219204 C G
Chr10 23219249 A G
Chr10 23219289 T G
Chr10 23219441 C T
Chr10 23219472 G A
Chr10 23219482 A G
Chr10 23219543 A G
Chr10 23219587 C T
Chr10 23219596 A G
Chr10 23219960 A G
Chr10 23219985 A C
Chr10 23220012 T G
Chr10 23220017 C G
Chr10 23220040 C T
Chr10 23220053 C T
Chr10 23220069 A T
Chr10 23220220 C T
Chr10 23220261 C A
Chr10 23220318 G A
Chr10 23220365 T C
Chr10 23220542 G A
Chr10 23220575 G A
Chr10 23220681 G C
Chr10 23220808 G A
Chr10 23220828 G A
Chr10 23221080 T C
Chr10 23221178 T A
Chr10 23221262 G A
Chr10 23221625 C T
Chr10 23221693 A G
Chr10 23221725 C T
Chr10 23221943 T C
Chr10 23221995 C T
Chr10 23222018 G A
Chr10 23222031 T G
Chr10 23222089 A G
Chr10 23222118 A C
Chr10 23222150 T C
Chr10 23222325 G A
Chr10 23222414 C A
Chr10 23222461 A G
Chr10 23222601 G A
Chr10 23222681 C T
Chr10 23222686 A G
Chr10 23222912 A G
Chr10 23223151 C A
Chr10 23223152 T A
Chr10 23223160 T C
Chr10 23223200 C T
Chr10 23223206 T C
Chr10 23223291 A G
Chr10 23223326 A C
Chr10 23223361 G T
Chr10 23223434 C T
Chr10 23223531 C T
Chr10 23223603 G A
Chr10 23223739 C T
Chr10 23223760 A G
Chr10 23223852 G A
Chr10 23223860 T C
Chr10 23223902 G A
Chr10 23223904 C T
Chr10 23223914 C G
Chr10 23223991 G A
Chr10 23224082 G A
Chr10 23224280 G A
Chr10 23224319 G A
Chr10 23224337 A G
Chr10 23224382 T C
Chr10 23224526 A T
Chr10 23224564 T C
Chr10 23224573 A G
Chr10 23224589 G A
Chr10 23224625 T C
Chr10 23224708 G A
Chr10 23224907 C T
Chr10 23224923 T C
Chr10 23224939 C T
Chr10 23224986 G A
Chr10 23225017 T G
Chr10 23225124 T A
Chr10 23225130 T C
Chr10 23225145 T C
Chr10 23225196 T A
Chr10 23225210 A G
Chr10 23225236 G A
Chr10 23225256 G A
Chr10 23225270 G A
Chr10 23225273 A G
Chr10 23225274 A G
Chr10 23225289 A G
Chr10 23225320 G A
Chr10 23225338 G C
Chr10 23225342 A G
Chr10 23225347 G A
Chr10 23225348 A G
Chr10 23225351 A T
Chr10 23225373 G A
Chr10 23225380 G A
Chr10 23225778 A T
Chr10 23226016 C G
Chr10 23226029 G A
Chr10 23226032 G A
Chr10 23226039 C A
Chr10 23226070 T G
Chr10 23226075 T G
Chr10 23226080 C G
Chr10 23226125 G A
Chr10 23226142 G T
Chr10 23226187 G T
Chr10 23226313 A C
Chr10 23226449 T C
Chr10 23226560 C T
Chr10 23226694 C T
Chr10 23226881 C G
Chr10 23226989 C A
Chr10 23226992 G C
Chr10 23227027 T C
Chr10 23227038 G A
Chr10 23227075 A G
Chr10 23227754 G T
Chr10 23228103 C G
Chr10 23228308 A G
Chr10 23228334 T C
Chr10 23228364 G A
Chr10 23228381 C G
Chr10 23228391 G A
Chr10 23228498 C A
Chr10 23229958 A G
Chr10 23229964 C T
Chr10 23229967 A G
Chr10 23229976 C T
Chr10 23229979 G A
Chr10 23229989 T A
Chr10 23229997 T C
Chr10 23230025 T C
Chr10 23230026 C T
Chr10 23230182 T C
Chr10 23230193 T C
Chr10 23230266 C T
Chr10 23230270 C A
Chr10 23230317 T A
Chr10 23230327 T C
Chr10 23230355 T C
Chr10 23230359 T C
Chr10 23230398 G A
Chr10 23230412 G A
Chr10 23230433 C T
Chr10 23230458 T C
Chr10 23230485 C T
Chr10 23230573 T C
Chr10 23230579 C T
Chr10 23230582 T A
Chr10 23230594 T C
Chr10 23230595 A G
Chr10 23230599 C G
Chr10 23230635 T C
Chr10 23230805 T G
Chr10 23230816 T A
Chr10 23230820 C T
Chr10 23230860 T C
Chr10 23230880 C T
Chr10 23231005 C A
Chr10 23231106 C T
Chr10 23231320 A T
Chr10 23231341 G A
Chr10 23231560 T G
Chr10 23231637 A G
Chr10 23232154 A G
Chr10 23232304 A G
Chr10 23232989 C T
Chr10 23233037 T C
Chr10 23233149 A G
Chr10 23233279 A G
Chr10 23233309 C A
Chr10 23233349 G C
Chr10 23233422 G A
Chr10 23233442 C T
Chr10 23233465 A C
Chr10 23233478 G A
Chr10 23233483 G A
Chr10 23233518 A G
Chr10 23233520 A T
Chr10 23233687 A G
Chr10 23233742 T A
Chr10 23234021 G A
Chr10 23234086 C T
Chr10 23234129 T G
Chr10 23234260 A T
Chr10 23234352 T C
Chr10 23234548 A C
Chr10 23234552 C A
Chr10 23234706 A G
Chr10 23235008 T C
Chr10 23235112 G A
Chr10 23235149 G A
Chr10 23235430 G A
Chr10 23235751 G T
Chr10 23235832 G T
Chr10 23235897 T C
Chr10 23236063 G A
Chr10 23236290 T A
Chr10 23236627 A G
Chr10 23237459 G A
Chr10 23238353 T C
Chr10 23238362 G T
Chr10 23238469 C A
Chr10 23238492 T G
Chr10 23238573 T C
Chr10 23238627 C T
Chr10 23238637 G A
Chr10 23238641 G A
Chr10 23238663 C T
Chr10 23238701 G T
Chr10 23240538 G A
Chr10 23240962 C A
Chr10 23241001 A G
Chr10 23241009 C T
Chr10 23241012 C T
Chr10 23241017 A G
Chr10 23241033 C T
Chr10 23241066 C G
Chr10 23241136 C T
Chr10 23241155 A G
Chr10 23241196 C A
Chr10 23241226 T C
Chr10 23241278 A C
Chr10 23241280 G A
Chr10 23242638 G A
Chr10 23242640 T C
Chr10 23242641 T C
Chr10 23242665 G A
Chr10 23242682 T C
Chr10 23242686 A G
Chr10 23242690 T C
Chr10 23242691 G A
Chr10 23242731 G A
Chr10 23242737 C T
Chr10 23242864 C A
Chr10 23242973 T C
Chr10 23243028 G A
Chr10 23243069 T C
Chr10 23243072 T A
Chr10 23243141 C T
Chr10 23243257 G A
Chr10 23243266 A G
Chr10 23243303 C T
Chr10 23243854 C T
Chr10 23243897 G A
Chr10 23243898 G A
Chr10 23243922 C A
Chr10 23243939 T C
Chr10 23243947 G A
Chr10 23243968 C T
Chr10 23243980 G A
Chr10 23244188 T C
Chr10 23244274 T A
Chr10 23244280 A T
Chr10 23244281 A T
Chr10 23249119 A G
Chr10 23249216 C T
Chr10 23249256 C T
Chr10 23249264 A G
Chr10 23249301 C T
Chr10 23249329 C T
Chr10 23249336 C T
Chr10 23249340 A G
Chr10 23249341 G A
Chr10 23249367 G A
Chr10 23249383 C G
Chr10 23249390 C A
Chr10 23249495 T A
Chr10 23249521 G A
Chr10 23249657 G C
Chr10 23249666 T C
Chr10 23249690 A G
Chr10 23249714 G A
Chr10 23249730 G A
Chr10 23249796 C T
Chr10 23249816 C T
Chr10 23249849 G A
Chr10 23249930 C T
Chr10 23249938 A G
Chr10 23249954 G A
Chr10 23250011 G A
Chr10 23250226 G A
Chr10 23250227 C T
Chr10 23250281 G A
Chr10 23250306 G A
Chr10 23250365 G A
Chr10 23250383 T C
Chr10 23250424 G A
Chr10 23250432 C T
Chr10 23250457 G A
Chr10 23250459 C T
Chr10 23250466 A G
Chr10 23250476 A T
Chr10 23250999 A T
Chr10 23251008 T A
Chr10 23251014 T G
Chr10 23251051 T C
Chr10 23251108 T C
Chr10 23251126 A T
Chr10 23251243 A G
Chr10 23251264 C T
Chr10 23251317 A C
Chr10 23251335 G A
Chr10 23251363 C A
Chr10 23251370 C T
Chr10 23251383 C T
Chr10 23251425 T C
Chr10 23251509 C T
Chr10 23251538 G A
Chr10 23251672 C A
Chr10 23251718 A C
Chr10 23251784 C T
Chr10 23251879 G A
Chr10 23251922 T C
Chr10 23251981 G A
Chr10 23252057 A T
Chr10 23252169 C T
Chr10 23252263 C G
Chr10 23252510 G A
Chr10 23252810 G T
Chr10 23252858 G A
Chr10 23253392 C T
Chr10 23253526 A G
Chr10 23253577 G T
Chr10 23253637 G A
Chr10 23253640 G A
Chr10 23254072 A G
Chr10 23254299 C T
Chr10 23254514 T C
Chr10 23254600 C T
Chr10 23254664 C A
Chr10 23254810 A G
Chr10 23254946 G A
Chr10 23254961 G A
Chr10 23255038 A T
Chr10 23255440 T A
Chr10 23255537 T C
Chr10 23255871 G A
Chr10 23255931 A C
Chr10 23259712 A G
Chr10 23267018 T A
Chr10 23276696 A G
Chr10 23287216 C T
Chr10 23293196 G T
Chr10 23301570 C G
Chr10 23301786 A C
Chr10 23301922 C T
Chr10 23301935 C T
Chr10 23302027 G A
Chr10 23302049 C T
Chr10 23302069 T C
Chr10 23302170 G A
Chr10 23302254 C A
Chr10 23302260 C T
Chr10 23302286 G A
Chr10 23302356 G C
Chr10 23302396 T C
Chr10 23302448 G A
Chr10 23302519 T C
Chr10 23302534 A G
Chr10 23302561 A G
Chr10 23302682 G A
Chr10 23302683 C T
Chr10 23302702 C T
Chr10 23302847 C T
Chr10 23302878 A G
Chr10 23302911 G A
Chr10 23303003 T G
Chr10 23303014 G A
Chr10 23303032 C T
Chr10 23303057 C T
Chr10 23303064 C T
Chr10 23303130 A T
Chr10 23303152 A G
Chr10 23303351 G T
Chr10 23303684 A G
Chr10 23304318 G A
Chr10 23305712 A G
Chr10 23305923 G A
Chr10 23306393 G A
Chr10 23306463 C T
Chr10 23306683 C T
Chr10 23307686 A G
Chr10 23307749 A G
Chr10 23307885 A G
Chr10 23308427 G A
Chr10 23308975 A C
Chr10 23309374 G A
Chr10 23309818 G A
Chr10 23310095 C A
Chr10 23310421 C T
Chr10 23310431 G C
Chr10 23310459 C T
Chr10 23310481 C T
Chr10 23310513 C T
Chr10 23310533 A G
Chr10 23310545 G A
Chr10 23310553 C T
Chr10 23310609 T G
Chr10 23310638 C T
Chr10 23310666 G A
Chr10 23310669 T C
Chr10 23310695 C T
Chr10 23310701 T A
Chr10 23310782 A G
Chr10 23310786 G A
Chr10 23310789 A G
Chr10 23310790 T C
Chr10 23310840 G A
Chr10 23310893 G A
Chr10 23310898 G A
Chr10 23310972 A C
Chr10 23311016 T C
Chr10 23311030 C T
Chr10 23311053 T C
Chr10 23311075 A G
Chr10 23311085 T C
Chr10 23311157 T C
Chr10 23311272 T C
Chr10 23311280 G A
Chr10 23311311 G A
Chr10 23311486 T C
Chr10 23311497 C T
Chr10 23311518 G A
Chr10 23311527 G T
Chr10 23311591 T C
Chr10 23311596 G A
Chr10 23311625 G A
Chr10 23311663 T G
Chr10 23311678 A G
Chr10 23311721 C T
Chr10 23311899 G A
Chr10 23312229 G A
Chr10 23312246 C G
Chr10 23312247 C G
Chr10 23312291 C T
Chr10 23312351 C T
Chr10 23312729 C T
Chr10 23312807 A G
Chr10 23313011 G T
Chr10 23317091 C A
Chr10 23317629 T A
Chr10 23317756 G T
Chr10 23317792 T C
Chr10 23317972 T C
Chr10 23317988 C T
Chr10 23317993 A T
Chr10 23318138 G A
Chr10 23318192 A G
Chr10 23318291 A G
Chr10 23318294 G T
Chr10 23318581 G A
Chr10 23319049 A G
Chr10 23319248 T C
Chr10 23319372 T A
Chr10 23319423 C T
Chr10 23319435 A T
Chr10 23319444 C T
Chr10 23319498 G A
Chr10 23319588 T C
Chr10 23319688 T C
Chr10 23319728 C T
Chr10 23320218 G C
Chr10 23320562 T C
Chr10 23320732 G C
Chr10 23320736 G C
Chr10 23320824 C G
Chr10 23321023 A T
Chr10 23321594 T C
Chr10 23321638 T C
Chr10 23321867 G A
Chr10 23322032 A G
Chr10 23322041 C T
Chr10 23322086 A G
Chr10 23322242 A G
Chr10 23322347 C A
Chr10 23322837 T G
Chr10 23322851 G A
Chr10 23323537 T C
Chr10 23323825 A T
Chr10 23323869 C T
Chr10 23323878 C T
Chr10 23323882 C T
Chr10 23323887 C T
Chr10 23323897 G A
Chr10 23323935 A G
Chr10 23324017 A G
Chr10 23324021 G A
Chr10 23324271 G A
Chr10 23324385 C T
Chr10 23324663 G A
Chr10 23324679 A G
Chr10 23324685 A C
Chr10 23324811 C T
Chr10 23325119 T G
Chr10 23325296 C A
Chr10 23325367 T C
Chr10 23325822 T C
Chr10 23325824 G T
Chr10 23325871 C G
Chr10 23385636 C T
Chr10 23505495 C A
Chr10 23714237 A G
Chr10 23722228 A G
Chr10 23799471 C T
Chr10 23799473 C T
Chr10 23799475 C T
Chr10 23799477 C T
Chr10 23832488 G A
Chr10 23949416 A G
Chr10 23968281 T C
Chr10 23993047 A G
Chr10 24000182 G A
Chr10 24038985 C T
Chr11 23261 C T
Chr11 23278 A G
Chr11 23285 C T
Chr11 23321 A G
Chr11 23322 A T
Chr11 23323 G A
Chr11 23327 A T
Chr11 23328 C A
Chr11 23523 T G
Chr11 23701 A G
Chr11 23806 A G
Chr11 23825 G A
Chr11 23889 T C
Chr11 23923 G A
Chr11 23930 A C
Chr11 23938 G A
Chr11 24145 G A
Chr11 24161 T C
Chr11 24508 T C
Chr11 24539 C T
Chr11 24750 A G
Chr11 24944 T C
Chr11 25578 A T
Chr11 26190 G A
Chr11 26199 A G
Chr11 26202 G A
Chr11 26314 G A
Chr11 26728 G A
Chr11 26785 A G
Chr11 26889 C T
Chr11 26948 A C
Chr11 26975 G A
Chr11 28917 G A
Chr11 28947 A G
Chr11 29097 C G
Chr11 29219 G C
Chr11 29264 T C
Chr11 29471 G A
Chr11 29640 C T
Chr11 29732 C T
Chr11 29756 A G
Chr11 29978 C T
Chr11 30118 A G
Chr11 30180 A C
Chr11 30226 T C
Chr11 30283 T C
Chr11 30367 G A
Chr11 30452 C T
Chr11 30459 G A
Chr11 30484 T C
Chr11 30520 T A
Chr11 30522 G A
Chr11 30611 G A
Chr11 30747 C T
Chr11 30873 A G
Chr11 30979 A G
Chr11 30996 C T
Chr11 31128 G T
Chr11 31140 T C
Chr11 31150 G A
Chr11 31386 T C
Chr11 31394 T G
Chr11 31461 C T
Chr11 31481 G A
Chr11 31482 A G
Chr11 31499 A T
Chr11 31531 A G
Chr11 31872 C G
Chr11 32378 C T
Chr11 33863 C A
Chr11 34095 G A
Chr11 34145 T C
Chr11 34279 T C
Chr11 34344 A C
Chr11 34359 A G
Chr11 34369 T C
Chr11 34382 C T
Chr11 34460 A G
Chr11 34490 G A
Chr11 34566 T C
Chr11 34568 C T
Chr11 34593 C T
Chr11 34707 G T
Chr11 34762 G A
Chr11 34770 A G
Chr11 34854 A C
Chr11 34871 C T
Chr11 35103 C T
Chr11 35114 T C
Chr11 35151 A G
Chr11 35197 C T
Chr11 35246 C T
Chr11 35351 C A
Chr11 35370 G T
Chr11 35459 G A
Chr11 35630 C T
Chr11 35666 T C
Chr11 35905 T C
Chr11 36936 G A
Chr11 36973 C T
Chr11 36976 G A
Chr11 36981 T C
Chr11 37005 C T
Chr11 37012 A T
Chr11 37016 A G
Chr11 37081 A G
Chr11 37115 C T
Chr11 37116 A G
Chr11 37148 C T
Chr11 37161 G A
Chr11 37206 G C
Chr11 37326 G A
Chr11 37414 G C
Chr11 37455 A G
Chr11 37779 A G
Chr11 37806 C T
Chr11 37808 G A
Chr11 37819 A G
Chr11 37845 G A
Chr11 37858 C T
Chr11 37914 C A
Chr11 38017 G A
Chr11 38116 G C
Chr11 38124 C A
Chr11 38149 C A
Chr11 38174 G A
Chr11 38242 T A
Chr11 38301 A G
Chr11 38673 T C
Chr11 39236 C A
Chr11 39324 C G
Chr11 39739 C T
Chr11 40271 T C
Chr11 40629 T C
Chr11 40633 G A
Chr11 40797 A G
Chr11 41022 G A
Chr11 41295 T C
Chr11 41636 C G
Chr11 41934 C G
Chr11 43131 C G
Chr11 43467 G A
Chr11 43471 C T
Chr11 43537 C A
Chr11 43660 G A
Chr11 43663 G A
Chr11 43669 G A
Chr11 43739 C G
Chr11 43741 T A
Chr11 43746 G A
Chr11 43806 A G
Chr11 43827 G A
Chr11 43828 T C
Chr11 43877 T C
Chr11 43973 G A
Chr11 44131 G A
Chr11 44146 C T
Chr11 44165 T C
Chr11 44219 T C
Chr11 44238 G A
Chr11 44264 G C
Chr11 44326 A G
Chr11 44527 G A
Chr11 44570 C T
Chr11 44599 G A
Chr11 44631 G A
Chr11 44644 T C
Chr11 44751 A G
Chr11 44762 T C
Chr11 44783 G T
Chr11 44831 G A
Chr11 44901 T C
Chr11 44912 A G
Chr11 44970 A G
Chr11 45020 C T
Chr11 45034 C T
Chr11 45127 T A
Chr11 45240 A G
Chr11 45445 C T
Chr11 45674 G A
Chr11 45682 A G
Chr11 45692 A G
Chr11 45724 A G
Chr11 45768 C T
Chr11 45797 C T
Chr11 45798 T C
Chr11 45811 G A
Chr11 45864 G A
Chr11 45883 T C
Chr11 45933 A G
Chr11 45961 C G
Chr11 45974 T C
Chr11 46041 C T
Chr11 46066 T C
Chr11 46183 A G
Chr11 46205 G A
Chr11 46294 A G
Chr11 46301 G A
Chr11 46313 C G
Chr11 46473 A G
Chr11 46924 C A
Chr11 47122 G A
Chr11 47851 A G
Chr11 47999 G A
Chr11 48004 G A
Chr11 48079 C T
Chr11 48373 T C
Chr11 48518 T C
Chr11 48581 C T
Chr11 48782 A T
Chr11 48969 A G
Chr11 49233 G A
Chr11 49329 T C
Chr11 49491 G T
Chr11 49515 G T
Chr11 49527 T A
Chr11 49596 T G
Chr11 49786 T G
Chr11 50103 G T
Chr11 50502 T G
Chr11 50632 G A
Chr11 50643 G A
Chr11 50697 A G
Chr11 50917 C A
Chr11 50963 A T
Chr11 50966 A C
Chr11 51035 G C
Chr11 51040 A C
Chr11 51314 A G
Chr11 51491 C T
Chr11 51495 A T
Chr11 51496 G A
Chr11 51499 T C
Chr11 51511 T C
Chr11 51524 T C
Chr11 51535 G T
Chr11 51661 C G
Chr11 51712 A C
Chr11 51749 G A
Chr11 52106 C G
Chr11 52430 A G
Chr11 52699 A G
Chr11 53027 T G
Chr11 53156 A G
Chr11 53585 G C
Chr11 53811 A C
Chr11 53935 A T
Chr11 54717 T A
Chr11 54792 T A
Chr11 54854 A C
Chr11 55171 G C
Chr11 55996 C G
Chr11 56581 C T
Chr11 56880 A G
Chr11 57705 C T
Chr11 57732 G T
Chr11 57810 A G
Chr11 57811 T C
Chr11 57848 T C
Chr11 57854 A G
Chr11 57869 G A
Chr11 57878 T C
Chr11 57926 C T
Chr11 57943 C A
Chr11 58008 A G
Chr11 58076 A G
Chr11 58170 A G
Chr11 58255 G A
Chr11 58286 C T
Chr11 58443 T C
Chr11 58656 G C
Chr11 58659 T C
Chr11 58675 T A
Chr11 58689 C G
Chr11 58698 A G
Chr11 58701 G A
Chr11 58758 A G
Chr11 58761 G A
Chr11 58839 C T
Chr11 58860 T C
Chr11 58969 C T
Chr11 59185 T C
Chr11 59252 T C
Chr11 59282 C T
Chr11 59356 A G
Chr11 59410 A T
Chr11 59429 C T
Chr11 59437 G A
Chr11 59501 C T
Chr11 59553 A G
Chr11 59834 T G
Chr11 59886 A G
Chr11 59959 A G
Chr11 60059 T C
Chr11 60709 G A
Chr11 60752 C T
Chr11 61132 C T
Chr11 61237 T G
Chr11 61626 A T
Chr11 62125 G A
Chr11 62384 A C
Chr11 62543 T G
Chr11 62565 A G
Chr11 62571 C A
Chr11 63352 C A
Chr11 63538 T C
Chr11 63554 C T
Chr11 63562 G T
Chr11 63619 G A
Chr11 63626 A G
Chr11 63709 T C
Chr11 63711 G A
Chr11 63766 T C
Chr11 63830 C T
Chr11 63866 T C
Chr11 64031 C T
Chr11 64112 A G
Chr11 64129 G A
Chr11 64138 A C
Chr11 64142 G T
Chr11 64268 T C
Chr11 64275 A G
Chr11 64294 A G
Chr11 64331 A T
Chr11 64413 C T
Chr11 64432 G T
Chr11 64456 G A
Chr11 64555 G A
Chr11 64636 A G
Chr11 64721 C T
Chr11 64794 G T
Chr11 64833 A G
Chr11 64861 C T
Chr11 64876 T G
Chr11 64882 G A
Chr11 64915 G A
Chr11 64931 G C
Chr11 64963 G A
Chr11 65038 C T
Chr11 65111 C A
Chr11 65117 A G
Chr11 65136 T C
Chr11 65265 A T
Chr11 65291 C A
Chr11 65345 T A
Chr11 65472 C A
Chr11 65487 C T
Chr11 65529 T G
Chr11 65572 C T
Chr11 65584 G T
Chr11 65596 T C
Chr11 65599 T A
Chr11 65633 A G
Chr11 65635 A G
Chr11 65639 G T
Chr11 65646 C T
Chr11 65657 G A
Chr11 65688 G C
Chr11 65689 A G
Chr11 65709 T C
Chr11 65713 A C
Chr11 65900 G T
Chr11 65903 C T
Chr11 65935 C G
Chr11 65937 G A
Chr11 65941 T C
Chr11 65951 G A
Chr11 66005 C A
Chr11 66014 G C
Chr11 66107 T C
Chr11 66217 C T
Chr11 66248 T C
Chr11 66309 G A
Chr11 66399 G T
Chr11 66440 G A
Chr11 66473 A G
Chr11 66518 G A
Chr11 66534 C T
Chr11 66549 G A
Chr11 66557 C T
Chr11 66599 G C
Chr11 66770 A C
Chr11 66865 G A
Chr11 66880 T C
Chr11 66892 A T
Chr11 66946 A G
Chr11 66994 C T
Chr11 67006 A G
Chr11 67030 T A
Chr11 67038 A G
Chr11 67099 G A
Chr11 67240 T C
Chr11 67640 A G
Chr11 67714 A C
Chr11 67754 C T
Chr11 67775 A C
Chr11 67788 A G
Chr11 67896 A G
Chr11 67900 C T
Chr11 67934 G A
Chr11 67950 C T
Chr11 67979 C T
Chr11 67989 T C
Chr11 68024 G A
Chr11 68035 C T
Chr11 68155 C A
Chr11 68159 C T
Chr11 68423 A G
Chr11 68767 T C
Chr11 68884 G A
Chr11 68918 A G
Chr11 68961 A G
Chr11 69024 A G
Chr11 69077 C T
Chr11 69127 A G
Chr11 69150 G A
Chr11 69153 A G
Chr11 69161 A G
Chr11 69335 C T
Chr11 69724 A G
Chr11 69792 C T
Chr11 69843 G A
Chr11 69849 A G
Chr11 69859 C T
Chr11 69880 A G
Chr11 69896 T C
Chr11 70051 C T
Chr11 70066 C T
Chr11 70078 A G
Chr11 70106 A G
Chr11 70136 T C
Chr11 70187 T C
Chr11 70194 A C
Chr11 70269 G A
Chr11 70282 C T
Chr11 70302 G T
Chr11 70322 T C
Chr11 70399 T C
Chr11 70654 A G
Chr11 70666 G T
Chr11 70710 C T
Chr11 70727 A G
Chr11 70730 C T
Chr11 70805 C T
Chr11 70865 C T
Chr11 70882 G A
Chr11 70899 A G
Chr11 70905 A G
Chr11 70910 A T
Chr11 70915 T G
Chr11 70951 C A
Chr11 71420 T C
Chr11 71932 T C
Chr11 72412 A C
Chr11 73371 T G
Chr11 73539 G A
Chr11 73750 T C
Chr11 73758 A G
Chr11 73824 T C
Chr11 73931 A C
Chr11 73952 T A
Chr11 74024 C T
Chr11 74038 G A
Chr11 74215 T G
Chr11 74264 A G
Chr11 74385 T C
Chr11 74450 C T
Chr11 74487 G C
Chr11 74534 G A
Chr11 74565 T C
Chr11 74682 A G
Chr11 74749 A T
Chr11 74761 G A
Chr11 74782 G T
Chr11 74785 C G
Chr11 74799 C T
Chr11 74831 T C
Chr11 74871 T C
Chr11 74893 T C
Chr11 74895 A G
Chr11 74919 G A
Chr11 74920 G A
Chr11 74936 G A
Chr11 74965 A G
Chr11 75012 G A
Chr11 75072 C T
Chr11 75120 T G
Chr11 75178 T C
Chr11 75215 C T
Chr11 75246 C T
Chr11 75330 G T
Chr11 75346 C T
Chr11 75488 G T
Chr11 75489 G A
Chr11 75502 G C
Chr11 75767 A G
Chr11 75769 C T
Chr11 75775 C T
Chr11 75782 T C
Chr11 75793 C T
Chr11 75796 G A
Chr11 75803 G A
Chr11 75808 A G
Chr11 75813 A G
Chr11 75814 A G
Chr11 75823 T C
Chr11 75824 A G
Chr11 75890 G C
Chr11 75901 A C
Chr11 76074 T C
Chr11 76188 G C
Chr11 76353 T A
Chr11 76481 C T
Chr11 76484 A C
Chr11 76561 T A
Chr11 76856 A T
Chr11 77038 A G
Chr11 77039 G A
Chr11 77096 G T
Chr11 77303 G A
Chr11 77534 C T
Chr11 77567 T G
Chr11 77796 T A
Chr11 77860 C G
Chr11 77895 C T
Chr11 77936 T C
Chr11 77949 C T
Chr11 77995 G A
Chr11 78003 C T
Chr11 78013 A G
Chr11 78033 C T
Chr11 78038 C T
Chr11 78045 T C
Chr11 78132 T C
Chr11 78165 C T
Chr11 78426 T C
Chr11 78463 G T
Chr11 78466 A C
Chr11 78501 C T
Chr11 78507 C T
Chr11 78554 T G
Chr11 78641 C A
Chr11 78757 C G
Chr11 78916 A G
Chr11 78920 C T
Chr11 78930 G A
Chr11 78969 A G
Chr11 79022 T C
Chr11 79083 C A
Chr11 79128 T C
Chr11 79133 T C
Chr11 79159 A G
Chr11 79192 G A
Chr11 79226 G A
Chr11 79306 C G
Chr11 79307 T C
Chr11 79331 A G
Chr11 79451 A G
Chr11 79477 C T
Chr11 79517 G A
Chr11 79535 G A
Chr11 79644 A G
Chr11 79760 T A
Chr11 79782 T C
Chr11 79820 G A
Chr11 79946 T C
Chr11 80082 G C
Chr11 80146 T A
Chr11 80186 G T
Chr11 80288 C G
Chr11 80343 C T
Chr11 80350 G A
Chr11 80380 A G
Chr11 80383 G A
Chr11 80389 A G
Chr11 80457 C T
Chr11 80461 T C
Chr11 80489 G A
Chr11 80542 G A
Chr11 80568 C T
Chr11 80573 A G
Chr11 80598 C T
Chr11 80717 G A
Chr11 80718 T C
Chr11 80919 T C
Chr11 81076 C A
Chr11 81189 T A
Chr11 81578 T A
Chr11 81757 C G
Chr11 81918 A G
Chr11 81921 G A
Chr11 81991 G A
Chr11 82029 A G
Chr11 82041 C G
Chr11 82061 C T
Chr11 82076 A G
Chr11 82081 A G
Chr11 82095 C T
Chr11 82097 T C
Chr11 82120 T C
Chr11 82129 A G
Chr11 82144 C T
Chr11 82150 C T
Chr11 82164 A G
Chr11 82199 G A
Chr11 82208 T G
Chr11 82211 A G
Chr11 82329 G A
Chr11 82447 C T
Chr11 82539 T C
Chr11 82541 C T
Chr11 82666 C T
Chr11 82702 C A
Chr11 82965 C T
Chr11 83042 C T
Chr11 83078 C T
Chr11 83084 C T
Chr11 83088 A G
Chr11 83089 G A
Chr11 83112 G A
Chr11 83123 G A
Chr11 83161 T A
Chr11 83166 C T
Chr11 83171 T C
Chr11 83201 G A
Chr11 83251 T C
Chr11 83374 T A
Chr11 83426 T G
Chr11 83674 A G
Chr11 83675 A G
Chr11 83810 G A
Chr11 83813 C T
Chr11 83818 A G
Chr11 84069 C T
Chr11 84235 G C
Chr11 84236 A C
Chr11 84268 A G
Chr11 84357 G A
Chr11 84363 G A
Chr11 84366 A T
Chr11 85042 T C
Chr11 85145 C T
Chr11 85858 A T
Chr11 85976 T G
Chr11 86098 C T
Chr11 86531 T G
Chr11 86536 C T
Chr11 86544 A C
Chr11 86552 A G
Chr11 86553 T C
Chr11 86555 G C
Chr11 86573 G T
Chr11 86784 T C
Chr11 86802 T G
Chr11 86945 G A
Chr11 86999 A G
Chr11 87092 C T
Chr11 87287 A G
Chr11 87368 G T
Chr11 87440 A G
Chr11 87515 A C
Chr11 87540 A G
Chr11 87621 G A
Chr11 87747 T C
Chr11 87749 C G
Chr11 87765 T C
Chr11 87769 C A
Chr11 87772 A T
Chr11 87783 C T
Chr11 87788 A C
Chr11 87792 G A
Chr11 87821 T C
Chr11 87849 C T
Chr11 87869 G C
Chr11 88241 G A
Chr11 88522 G C
Chr11 88571 T G
Chr11 88690 A C
Chr11 88693 C A
Chr11 89671 T G
Chr11 89904 T C
Chr11 90092 T C
Chr11 90650 T C
Chr11 91916 T C
Chr11 92990 T C
Chr11 93107 A G
Chr11 93114 G A
Chr11 93128 C T
Chr11 93428 A G
Chr11 93770 A C
Chr11 94082 G T
Chr11 94241 T C
Chr11 94441 T C
Chr11 94806 G C
Chr11 95050 G A
Chr11 95092 T G
Chr11 95118 G A
Chr11 95194 C T
Chr11 95232 A T
Chr11 95499 G A
Chr11 97314 G T
Chr11 97502 G A
Chr11 97815 G C
Chr11 97893 T G
Chr11 97894 T C
Chr11 97895 T A
Chr11 97944 G A
Chr11 97969 G A
Chr11 98041 G C
Chr11 98060 C T
Chr11 98233 G C
Chr11 98349 G A
Chr11 104122 G T
Chr11 104199 G A
Chr11 104480 T G
Chr11 104503 A T
Chr11 104611 A G
Chr11 104623 G A
Chr11 104685 G T
Chr11 104791 T C
Chr11 105090 T C
Chr11 105095 G A
Chr11 105136 T C
Chr11 105206 A G
Chr11 105213 A G
Chr11 105300 A G
Chr11 105353 A C
Chr11 105613 T C
Chr11 105623 T C
Chr11 105652 C T
Chr11 105679 T G
Chr11 105703 A G
Chr11 105718 G A
Chr11 105721 G A
Chr11 105746 T C
Chr11 105949 G A
Chr11 106034 C T
Chr11 106041 G A
Chr11 106059 G A
Chr11 106213 G A
Chr11 106218 C T
Chr11 106230 T C
Chr11 106238 T C
Chr11 106280 T G
Chr11 106311 G A
Chr11 106313 T C
Chr11 106330 T C
Chr11 106344 C A
Chr11 106345 T A
Chr11 106363 G A
Chr11 106422 A T
Chr11 106440 G T
Chr11 106498 G A
Chr11 106621 A G
Chr11 106622 G A
Chr11 106633 T C
Chr11 106676 A G
Chr11 106764 T C
Chr11 106968 T G
Chr11 106979 C T
Chr11 106986 T C
Chr11 107047 C T
Chr11 107105 C T
Chr11 107236 A G
Chr11 107338 C T
Chr11 107355 A G
Chr11 107655 C T
Chr11 107656 A G
Chr11 107659 C T
Chr11 107749 G A
Chr11 107780 A G
Chr11 107783 A G
Chr11 107857 G A
Chr11 107890 A G
Chr11 108051 T C
Chr11 108229 G A
Chr11 108305 T C
Chr11 108337 G A
Chr11 108446 T A
Chr11 108523 T C
Chr11 108548 A G
Chr11 108647 C T
Chr11 108806 T C
Chr11 108844 A G
Chr11 108879 A G
Chr11 109094 A G
Chr11 109328 A T
Chr11 109348 T C
Chr11 109498 A G
Chr11 109615 C T
Chr11 109811 G C
Chr11 109828 T A
Chr11 109950 T C
Chr11 109952 G A
Chr11 110068 T C
Chr11 110107 G A
Chr11 110836 C T
Chr11 111290 C A
Chr11 112248 G C
Chr11 112491 C T
Chr11 112957 T A
Chr11 113136 T A
Chr11 113465 G A
Chr11 113550 G A
Chr11 113648 A T
Chr11 113670 T G
Chr11 113724 G A
Chr11 113911 A G
Chr11 113947 A C
Chr11 113970 A G
Chr11 113988 G T
Chr11 114075 G A
Chr11 114135 A G
Chr11 114194 C T
Chr11 114229 T C
Chr11 114238 C T
Chr11 114249 C T
Chr11 114309 G A
Chr11 114505 T C
Chr11 114602 C T
Chr11 114669 G T
Chr11 115117 C G
Chr11 115216 G T
Chr11 115231 T C
Chr11 115235 C G
Chr11 115368 G C
Chr11 115401 C T
Chr11 115408 T C
Chr11 115414 C T
Chr11 115548 G C
Chr11 115577 T C
Chr11 115824 G T
Chr11 115924 C T
Chr11 115945 G A
Chr11 115955 G A
Chr11 115984 C T
Chr11 116013 C T
Chr11 116083 G A
Chr11 116102 C T
Chr11 116114 T C
Chr11 116130 T C
Chr11 116264 T G
Chr11 116482 G A
Chr11 116500 T C
Chr11 116513 T C
Chr11 116539 C T
Chr11 116550 T C
Chr11 116608 A G
Chr11 116624 G A
Chr11 116641 A T
Chr11 116643 T G
Chr11 116675 C T
Chr11 116742 A G
Chr11 116847 C T
Chr11 116905 A T
Chr11 116971 A G
Chr11 116981 C T
Chr11 117103 C T
Chr11 117297 C T
Chr11 117305 C T
Chr11 117385 A G
Chr11 117450 A G
Chr11 117619 T A
Chr11 117669 T A
Chr11 117744 C G
Chr11 118103 C T
Chr11 118122 T C
Chr11 118153 T C
Chr11 118196 T A
Chr11 118252 A G
Chr11 118296 A G
Chr11 118327 A T
Chr11 118346 A G
Chr11 118400 T C
Chr11 118518 G A
Chr11 118550 G A
Chr11 118685 G A
Chr11 118856 T C
Chr11 118862 G A
Chr11 118865 G T
Chr11 118903 C T
Chr11 118941 C G
Chr11 118948 G A
Chr11 118956 G A
Chr11 119033 C T
Chr11 119094 T C
Chr11 119135 C T
Chr11 119205 A G
Chr11 119222 A G
Chr11 119275 G A
Chr11 119435 C T
Chr11 119538 A G
Chr11 119544 C T
Chr11 119580 T C
Chr11 119605 G T
Chr11 119664 G A
Chr11 119667 T G
Chr11 119674 A G
Chr11 119682 C T
Chr11 119762 T C
Chr11 119783 T C
Chr11 119794 G A
Chr11 119845 T C
Chr11 119868 A G
Chr11 119874 G A
Chr11 119891 C T
Chr11 119947 T C
Chr11 120248 C T
Chr11 120425 C T
Chr11 120489 C T
Chr11 120549 G A
Chr11 120612 C T
Chr11 120667 C T
Chr11 120692 T C
Chr11 120742 C T
Chr11 120820 C T
Chr11 120828 C T
Chr11 120919 A G
Chr11 120975 G T
Chr11 121031 G T
Chr11 121048 C T
Chr11 121119 T C
Chr11 121122 C T
Chr11 121170 G A
Chr11 121336 A G
Chr11 121363 G A
Chr11 121364 A G
Chr11 121377 G T
Chr11 121383 C T
Chr11 121894 T G
Chr11 122013 T C
Chr11 122172 C A
Chr11 122360 A C
Chr11 122935 A G
Chr11 122966 A C
Chr11 122967 A G
Chr11 122971 G T
Chr11 122973 A T
Chr11 122979 G T
Chr11 122980 A C
Chr11 122988 A C
Chr11 123091 T C
Chr11 123311 T C
Chr11 123316 G A
Chr11 123477 C T
Chr11 123661 T C
Chr11 123699 G A
Chr11 123728 A C
Chr11 123814 A G
Chr11 124027 C T
Chr11 124265 T C
Chr11 124852 C G
Chr11 124911 A G
Chr11 125184 A G
Chr11 125250 C T
Chr11 165827 T C
Chr11 165903 G C
Chr11 165942 T C
Chr11 165972 T C
Chr11 165982 A G
Chr11 165987 A G
Chr11 166004 A G
Chr11 166131 C T
Chr11 166143 T C
Chr11 166165 G C
Chr11 166238 A C
Chr11 166271 T C
Chr11 166292 C T
Chr11 166325 T C
Chr11 166357 A G
Chr11 166390 T C
Chr11 166440 G T
Chr11 166445 T C
Chr11 166618 G A
Chr11 166669 G A
Chr11 166801 C T
Chr11 166872 T C
Chr11 166992 G A
Chr11 167018 G A
Chr11 167403 A G
Chr11 167428 T C
Chr11 167465 G A
Chr11 167481 T C
Chr11 167509 A G
Chr11 167548 A G
Chr11 167568 A G
Chr11 167632 A G
Chr11 167665 C G
Chr11 167680 A G
Chr11 167703 C T
Chr11 167762 G A
Chr11 167893 G A
Chr11 167995 G A
Chr11 168117 G T
Chr11 168166 T C
Chr11 168191 C T
Chr11 168306 C T
Chr11 168401 T C
Chr11 168409 C G
Chr11 168472 A T
Chr11 168669 C G
Chr11 168826 G T
Chr11 168836 C A
Chr11 168837 C T
Chr11 168842 C T
Chr11 168843 G T
Chr11 168848 C A
Chr11 168853 A T
Chr11 168855 C G
Chr11 168858 G A
Chr11 168866 C A
Chr11 168867 C G
Chr11 168868 T G
Chr11 168874 A C
Chr11 168876 G C
Chr11 170181 C A
Chr11 170191 A G
Chr11 170233 C T
Chr11 170320 G A
Chr11 170649 A T
Chr11 170721 G T
Chr11 171114 A G
Chr11 171603 G C
Chr11 171768 A T
Chr11 172501 T C
Chr11 172575 C T
Chr11 173061 T A
Chr11 173074 T A
Chr11 173600 T C
Chr11 173985 G T
Chr11 174041 A C
Chr11 174046 G C
Chr11 174434 C T
Chr11 174443 T C
Chr11 174499 T C
Chr11 174505 A C
Chr11 174510 T C
Chr11 174517 G T
Chr11 174518 G A
Chr11 174552 A T
Chr11 174559 C T
Chr11 174576 A G
Chr11 174587 A G
Chr11 175448 T A
Chr11 175964 G A
Chr11 175996 A G
Chr11 176538 A T
Chr11 176805 C T
Chr11 176978 C T
Chr11 177340 T C
Chr11 177712 A T
Chr11 177818 G C
Chr11 177945 C T
Chr11 177952 G A
Chr11 178011 C T
Chr11 178019 A G
Chr11 178020 C T
Chr11 178152 G A
Chr11 178155 A G
Chr11 178165 G A
Chr11 178178 G A
Chr11 178185 T C
Chr11 178300 A G
Chr11 178538 G A
Chr11 178575 T G
Chr11 178829 A C
Chr11 178936 T G
Chr11 179034 A G
Chr11 179892 A C
Chr11 180392 T C
Chr11 180458 G A
Chr11 180656 C T
Chr11 180662 A G
Chr11 180702 G A
Chr11 180730 G A
Chr11 180996 G C
Chr11 181309 A T
Chr11 181416 T A
Chr11 181941 A G
Chr11 182761 T C
Chr11 184251 T C
Chr11 184288 A G
Chr11 184332 T C
Chr11 184347 A G
Chr11 184378 A G
Chr11 184394 A G
Chr11 184422 C T
Chr11 184429 T C
Chr11 184449 A G
Chr11 184603 A G
Chr11 184649 C T
Chr11 184748 A G
Chr11 184767 A T
Chr11 185096 A G
Chr11 185451 G A
Chr11 185457 A G
Chr11 185503 A T
Chr11 185508 A G
Chr11 185514 A G
Chr11 185530 A C
Chr11 185534 A G
Chr11 185745 T C
Chr11 185838 C T
Chr11 185925 C T
Chr11 186279 A G
Chr11 186314 C T
Chr11 186385 A T
Chr11 186482 C T
Chr11 186504 A G
Chr11 186689 G C
Chr11 186692 T A
Chr11 186737 A G
Chr11 186836 T C
Chr11 186900 C T
Chr11 186914 G A
Chr11 186925 C T
Chr11 186926 T G
Chr11 186927 A T
Chr11 186936 A C
Chr11 186980 G C
Chr11 187419 G T
Chr11 187423 G A
Chr11 187462 T A
Chr11 187525 A T
Chr11 188370 T C
Chr11 188706 C T
Chr11 188725 T C
Chr11 188789 T C
Chr11 188813 C T
Chr11 188823 A T
Chr11 188885 G A
Chr11 188898 C T
Chr11 188909 G A
Chr11 188953 G A
Chr11 188962 A C
Chr11 188978 A G
Chr11 188984 G T
Chr11 188990 T G
Chr11 189041 T C
Chr11 189523 C T
Chr11 189527 G C
Chr11 190240 C A
Chr11 190281 C T
Chr11 190367 G A
Chr11 190949 G T
Chr11 190996 G A
Chr11 191092 T C
Chr11 191374 C G
Chr11 191606 G A
Chr11 191766 A G
Chr11 192102 A G
Chr11 192421 C G
Chr11 192442 A G
Chr11 192598 T C
Chr11 192762 T A
Chr11 193080 C T
Chr11 193096 T A
Chr11 193134 C T
Chr11 193155 G T
Chr11 193178 C A
Chr11 193179 A G
Chr11 193300 T C
Chr11 193835 C G
Chr11 200330 G A
Chr11 200342 C T
Chr11 200355 G A
Chr11 200572 T G
Chr11 200632 T C
Chr11 200735 G A
Chr11 200765 C T
Chr11 201137 A G
Chr11 202094 G A
Chr11 202630 A G
Chr11 203118 A G
Chr11 203425 A G
Chr11 203565 C A
Chr11 203628 T C
Chr11 203660 G C
Chr11 203896 G A
Chr11 204009 C T
Chr11 204019 G A
Chr11 204205 C T
Chr11 204250 T G
Chr11 204265 A C
Chr11 204361 T C
Chr11 204372 A G
Chr11 204469 A G
Chr11 204477 T G
Chr11 204682 C T
Chr11 204695 C T
Chr11 205318 T C
Chr11 205454 T A
Chr11 205852 A C
Chr11 206767 T C
Chr11 206887 G A
Chr11 207577 C T
Chr11 207812 G C
Chr11 207970 A G
Chr11 208488 A T
Chr11 208552 C T
Chr11 208648 A G
Chr11 208763 G A
Chr11 208865 G T
Chr11 209401 G A
Chr11 209792 A C
Chr11 209960 A C
Chr11 210019 A C
Chr11 210086 A T
Chr11 210141 G C
Chr11 210262 G A
Chr11 210297 G A
Chr11 210318 A G
Chr11 210350 C T
Chr11 210351 T C
Chr11 210374 T C
Chr11 210381 T C
Chr11 210401 T A
Chr11 210430 G A
Chr11 210523 A G
Chr11 210534 T C
Chr11 210567 A G
Chr11 210570 T C
Chr11 210575 A G
Chr11 210605 T C
Chr11 210659 T C
Chr11 210714 T C
Chr11 210868 T C
Chr11 211023 G A
Chr11 211203 T G
Chr11 211827 T A
Chr11 211905 C T
Chr11 212130 C T
Chr11 212230 A T
Chr11 212407 A G
Chr11 212803 G C
Chr11 212846 G C
Chr11 212858 G T
Chr11 212863 G T
Chr11 212875 T C
Chr11 213040 G A
Chr11 213287 G A
Chr11 213334 A T
Chr11 213403 C T
Chr11 213537 G A
Chr11 213892 G T
Chr11 214072 G T
Chr11 214271 G A
Chr11 214292 T C
Chr11 214476 G T
Chr11 214496 T C
Chr11 214515 C T
Chr11 214572 C T
Chr11 214601 A G
Chr11 214603 G C
Chr11 214682 T G
Chr11 215347 A C
Chr11 215357 A T
Chr11 215470 C T
Chr11 215512 C G
Chr11 215593 A G
Chr11 215965 G A
Chr11 215967 C A
Chr11 216020 C T
Chr11 216113 A C
Chr11 216435 A G
Chr11 216500 C T
Chr11 216838 G A
Chr11 216884 A G
Chr11 216908 G A
Chr11 217381 T C
Chr11 217448 G A
Chr11 217527 G T
Chr11 217612 A G
Chr11 218853 A T
Chr11 218931 A G
Chr11 219372 C T
Chr11 219616 T G
Chr11 219883 C G
Chr11 219923 A C
Chr11 220214 A G
Chr11 220440 G C
Chr11 220900 A G
Chr11 221019 G A
Chr11 221245 A G
Chr11 221424 T C
Chr11 221519 G C
Chr11 221543 G A
Chr11 221558 C T
Chr11 221656 C G
Chr11 221657 C T
Chr11 221703 A G
Chr11 221775 T C
Chr11 221784 G A
Chr11 221796 C T
Chr11 221811 G A
Chr11 221852 A G
Chr11 221919 A G
Chr11 221972 A G
Chr11 222004 T C
Chr11 222050 G A
Chr11 222076 G A
Chr11 222091 C T
Chr11 222105 A G
Chr11 222153 C T
Chr11 222183 T C
Chr11 222214 G A
Chr11 222230 G A
Chr11 222261 T C
Chr11 222262 T C
Chr11 222266 G T
Chr11 222325 C T
Chr11 222349 T C
Chr11 222378 A G
Chr11 222472 A G
Chr11 222490 G T
Chr11 222553 T A
Chr11 222662 C T
Chr11 222716 G T
Chr11 222720 A T
Chr11 222746 G A
Chr11 222757 T C
Chr11 222795 C T
Chr11 222897 A G
Chr11 222946 G A
Chr11 223034 T C
Chr11 223125 A G
Chr11 223179 C T
Chr11 223181 A G
Chr11 223195 A G
Chr11 223235 C A
Chr11 223265 G A
Chr11 223291 A G
Chr11 223404 C T
Chr11 223625 A C
Chr11 223655 G A
Chr11 223666 C T
Chr11 223670 T A
Chr11 223847 T A
Chr11 223870 G A
Chr11 223920 A G
Chr11 223931 A G
Chr11 223988 C T
Chr11 224004 A G
Chr11 224040 T G
Chr11 224280 G T
Chr11 224388 T C
Chr11 224443 C A
Chr11 224508 G C
Chr11 224729 A C
Chr11 226467 A G
Chr11 226685 T A
Chr11 226830 A T
Chr11 226885 A T
Chr11 226898 T C
Chr11 227307 T G
Chr11 227523 G C
Chr11 227537 C A
Chr11 227555 C T
Chr11 227564 T C
Chr11 227570 T C
Chr11 227615 T C
Chr11 227624 G A
Chr11 227629 C T
Chr11 227658 G A
Chr11 227669 T C
Chr11 227758 C T
Chr11 227987 C A
Chr11 228060 A G
Chr11 228075 T A
Chr11 228618 A G
Chr11 228695 T C
Chr11 228715 T A
Chr11 228729 A G
Chr11 228906 C T
Chr11 229025 C T
Chr11 229273 T C
Chr11 229518 A T
Chr11 230179 T G
Chr11 230367 C T
Chr11 230723 A G
Chr11 231399 C T
Chr11 231891 G T
Chr11 231910 G A
Chr11 232060 G C
Chr11 232453 A C
Chr11 233907 C T
Chr11 234061 T A
Chr11 234477 T G
Chr11 234789 T A
Chr11 235031 C T
Chr11 235154 T C
Chr11 235183 T A
Chr11 235585 G A
Chr11 235709 G A
Chr11 235894 C T
Chr11 235903 T C
Chr11 235911 G A
Chr11 235922 T A
Chr11 235933 A G
Chr11 235934 T G
Chr11 235936 T A
Chr11 235938 A C
Chr11 235940 C T
Chr11 235947 A G
Chr11 235951 T C
Chr11 235960 G A
Chr11 236569 G A
Chr11 236611 G C
Chr11 236667 A G
Chr11 236761 C T
Chr11 237299 G A
Chr11 237422 A T
Chr11 237928 C A
Chr11 237954 C T
Chr11 237970 T C
Chr11 237993 C T
Chr11 238101 A G
Chr11 238250 C T
Chr11 238348 T G
Chr11 238594 G T
Chr11 238654 C T
Chr11 238661 C T
Chr11 238696 G A
Chr11 238725 G A
Chr11 238876 A G
Chr11 239003 C A
Chr11 239040 T C
Chr11 239104 A G
Chr11 239135 A C
Chr11 239200 T C
Chr11 239409 T G
Chr11 239434 A C
Chr11 239906 G A
Chr11 239932 T A
Chr11 239963 A G
Chr11 239993 C T
Chr11 240132 A G
Chr11 240159 G A
Chr11 240204 C T
Chr11 240246 A C
Chr11 240380 G A
Chr11 240385 A G
Chr11 240404 C T
Chr11 240428 A G
Chr11 240433 C T
Chr11 240466 C T
Chr11 240471 G A
Chr11 240479 C T
Chr11 240497 A G
Chr11 240508 C T
Chr11 240542 C T
Chr11 240620 C T
Chr11 240701 T C
Chr11 240755 A G
Chr11 240790 C T
Chr11 240803 T C
Chr11 240867 T G
Chr11 240900 T C
Chr11 240906 C T
Chr11 240938 G A
Chr11 241346 T C
Chr11 241368 C T
Chr11 241410 C G
Chr11 241411 T C
Chr11 241542 G A
Chr11 241547 T C
Chr11 241588 C T
Chr11 241655 C T
Chr11 241723 G A
Chr11 241757 G A
Chr11 241779 T C
Chr11 241806 G A
Chr11 241845 C T
Chr11 241858 T C
Chr11 241887 T C
Chr11 241920 T C
Chr11 241924 T C
Chr11 241979 A G
Chr11 241993 A G
Chr11 242054 T C
Chr11 242062 G A
Chr11 242157 G A
Chr11 242171 C T
Chr11 242209 C T
Chr11 242217 C A
Chr11 242271 G C
Chr11 242364 C T
Chr11 242372 G A
Chr11 242393 G T
Chr11 242394 T C
Chr11 242425 T C
Chr11 242431 A G
Chr11 242503 G A
Chr11 242538 C T
Chr11 242602 A G
Chr11 242663 G A
Chr11 242714 G A
Chr11 242722 G A
Chr11 242733 G A
Chr11 242816 G C
Chr11 242818 C T
Chr11 242822 T C
Chr11 242901 A T
Chr11 242918 G A
Chr11 242965 C A
Chr11 243000 G A
Chr11 243179 A G
Chr11 243192 C T
Chr11 243230 A T
Chr11 243231 A T
Chr11 243321 G A
Chr11 243364 A G
Chr11 243444 T A
Chr11 243562 T A
Chr11 243674 C T
Chr11 243828 A C
Chr11 243953 T C
Chr11 243990 C T
Chr11 244124 T A
Chr11 244187 T C
Chr11 244231 C T
Chr11 244233 T C
Chr11 244278 A G
Chr11 244309 C T
Chr11 244331 T C
Chr11 244362 T A
Chr11 244390 G A
Chr11 244544 A G
Chr11 244727 T C
Chr11 244774 A C
Chr11 244776 A C
Chr11 244787 C T
Chr11 244943 T C
Chr11 245114 T A
Chr11 245204 A G
Chr11 245273 C T
Chr11 245318 T C
Chr11 245335 G A
Chr11 245411 C T
Chr11 245504 A T
Chr11 245515 T C
Chr11 245831 G A
Chr11 246194 G A
Chr11 246254 C T
Chr11 246968 T G
Chr11 247021 C T
Chr11 247114 G A
Chr11 247126 T C
Chr11 247133 A G
Chr11 247159 C A
Chr11 247161 G A
Chr11 247169 T C
Chr11 247209 A G
Chr11 247251 A T
Chr11 247346 G A
Chr11 248128 T C
Chr11 248137 G A
Chr11 248584 A G
Chr11 249299 T C
Chr11 249323 T C
Chr11 249587 G A
Chr11 249807 A T
Chr11 250287 A T
Chr11 251817 G A
Chr11 252702 G A
Chr11 252719 T C
Chr11 252720 G A
Chr11 252745 C T
Chr11 252754 G A
Chr11 252776 A T
Chr11 252817 T C
Chr11 252944 G A
Chr11 252961 C T
Chr11 253095 C T
Chr11 253105 G A
Chr11 253175 T C
Chr11 253214 C T
Chr11 253355 G A
Chr11 253402 C T
Chr11 253477 G A
Chr11 253498 C T
Chr11 253602 C A
Chr11 253632 A T
Chr11 254023 A G
Chr11 254091 G A
Chr11 254168 G A
Chr11 254221 G A
Chr11 254409 T C
Chr11 254567 C T
Chr11 254590 T C
Chr11 254864 T C
Chr11 254937 A G
Chr11 255095 T C
Chr11 255102 C T
Chr11 255115 A G
Chr11 255160 T C
Chr11 255212 G A
Chr11 255313 G C
Chr11 255380 A G
Chr11 255561 C T
Chr11 255885 A T
Chr11 255912 G A
Chr11 255923 G A
Chr11 255941 A G
Chr11 255983 A G
Chr11 256020 C T
Chr11 256026 C T
Chr11 256107 G T
Chr11 256265 C T
Chr11 256360 G A
Chr11 256395 C T
Chr11 256453 A G
Chr11 256564 C T
Chr11 256620 T C
Chr11 256844 G T
Chr11 256932 A G
Chr11 257094 T C
Chr11 257192 C A
Chr11 257303 A G
Chr11 257306 C T
Chr11 257310 A G
Chr11 257336 T C
Chr11 257584 C T
Chr11 257674 A G
Chr11 257819 C G
Chr11 257852 A C
Chr11 257959 A T
Chr11 258049 C T
Chr11 258096 T C
Chr11 258136 G C
Chr11 258474 T G
Chr11 258525 A G
Chr11 258680 C T
Chr11 258720 G T
Chr11 258733 T A
Chr11 258841 C T
Chr11 258904 T G
Chr11 259106 G A
Chr11 259128 T C
Chr11 259149 G A
Chr11 259201 A G
Chr11 259203 C T
Chr11 259204 A G
Chr11 259215 A T
Chr11 259253 A G
Chr11 259298 T C
Chr11 259378 G T
Chr11 259424 G A
Chr11 259443 C T
Chr11 259503 T C
Chr11 259516 C T
Chr11 259526 C T
Chr11 259695 T A
Chr11 259696 T A
Chr11 259701 A T
Chr11 260608 C T
Chr11 260614 C T
Chr11 260701 C A
Chr11 260844 A G
Chr11 260968 T A
Chr11 260986 A T
Chr11 260998 C T
Chr11 261550 T C
Chr11 261622 T G
Chr11 262010 A T
Chr11 262571 C T
Chr11 263134 G T
Chr11 264682 C T
Chr11 264688 G T
Chr11 265019 T C
Chr11 265431 A G
Chr11 265728 C A
Chr11 265786 T A
Chr11 265823 A G
Chr11 265956 T C
Chr11 266172 A G
Chr11 266744 G T
Chr11 266939 T A
Chr11 267034 T C
Chr11 267156 G C
Chr11 267530 C T
Chr11 268365 T A
Chr11 268505 A G
Chr11 268927 T C
Chr11 269645 G A
Chr11 270014 A T
Chr11 270016 G T
Chr11 270955 G A
Chr11 271073 T G
Chr11 271259 T A
Chr11 272316 T C
Chr11 272366 T G
Chr11 272440 C T
Chr11 272847 A G
Chr11 273061 T G
Chr11 273297 G C
Chr11 273527 C A
Chr11 274347 C T
Chr11 274449 T C
Chr11 274529 C T
Chr11 274550 C T
Chr11 275097 T C
Chr11 275189 C T
Chr11 275190 T C
Chr11 275216 A G
Chr11 275297 T C
Chr11 275306 T C
Chr11 275358 C T
Chr11 275362 C T
Chr11 275378 T C
Chr11 275379 G A
Chr11 275387 A G
Chr11 275406 C T
Chr11 275419 T C
Chr11 275420 G A
Chr11 275441 G A
Chr11 275458 C T
Chr11 275647 G C
Chr11 275692 G C
Chr11 275750 C T
Chr11 276282 G A
Chr11 276838 C G
Chr11 277100 G A
Chr11 277643 T C
Chr11 277673 T C
Chr11 283490 C T
Chr11 283998 C G
Chr11 284260 C T
Chr11 285548 T C
Chr11 290588 T C
Chr11 299134 T C
Chr11 299661 G A
Chr11 304295 C T
Chr11 313426 T C
Chr11 326231 C T
Chr11 332757 G A
Chr11 352259 G A
Chr11 364301 C T
Chr11 367400 G A
Chr11 371581 T G
Chr11 381343 A G
Chr11 395411 G A
Chr11 401108 T C
Chr11 411944 C T
Chr11 414871 T C
Chr11 414997 G A
Chr11 416220 C T
Chr11 417339 A G
Chr11 421380 T C
Chr11 421697 T A
Chr11 422868 T C
Chr11 434267 T C
Chr11 434579 T C
Chr11 434847 T A
Chr11 437178 C G
Chr11 451016 A G
Chr11 451124 A G
Chr11 458624 G A
Chr11 458643 C A
Chr11 462365 T C
Chr11 470980 A T
Chr11 476273 C T
Chr11 492934 T C
Chr11 493027 T G
Chr11 497499 C T
Chr11 507159 C T
Chr11 508128 A G
Chr11 508137 T C
Chr11 514423 C A
Chr11 521676 G A
Chr11 526284 T A
Chr11 526285 T A
Chr11 527039 G A
Chr11 529173 C T
Chr11 530658 A C
Chr11 537065 T C
Chr11 543276 C T
Chr11 557028 T A
Chr11 573915 C T
Chr11 623312 C T
Chr11 625840 T C
Chr11 625859 C T
Chr11 625872 T C
Chr11 625916 G A
Chr11 625964 C T
Chr11 625989 C T
Chr11 626008 T C
Chr11 626222 G A
Chr11 626414 T C
Chr11 626449 A G
Chr11 626610 G A
Chr11 626728 T C
Chr11 626785 C T
Chr11 626848 G A
Chr11 626992 C A
Chr11 627187 T C
Chr11 627440 G A
Chr11 627621 C T
Chr11 627738 C G
Chr11 627905 C T
Chr11 627981 G A
Chr11 627993 T C
Chr11 628139 C T
Chr11 628226 G A
Chr11 628375 A G
Chr11 628414 C T
Chr11 628542 A G
Chr11 628551 T C
Chr11 628554 G A
Chr11 628559 A G
Chr11 628560 G T
Chr11 628598 G T
Chr11 628600 A T
Chr11 628601 A C
Chr11 628616 G A
Chr11 628618 C T
Chr11 628621 T G
Chr11 628627 G A
Chr11 628645 T C
Chr11 628650 A G
Chr11 628656 A G
Chr11 628712 C G
Chr11 628714 A G
Chr11 628759 G C
Chr11 629259 G C
Chr11 629319 C A
Chr11 629328 G C
Chr11 629331 G C
Chr11 629334 G C
Chr11 629430 C T
Chr11 629507 C A
Chr11 629740 T A
Chr11 629753 A C
Chr11 630157 A G
Chr11 630228 C T
Chr11 630240 C T
Chr11 630289 C T
Chr11 630290 C G
Chr11 630340 C A
Chr11 630369 C T
Chr11 630435 C A
Chr11 630466 A G
Chr11 630492 A G
Chr11 630493 C A
Chr11 630507 T C
Chr11 630560 A G
Chr11 630605 G A
Chr11 630748 C T
Chr11 630755 G A
Chr11 630758 A G
Chr11 630831 T C
Chr11 630834 A C
Chr11 630842 G A
Chr11 630844 T C
Chr11 630864 G A
Chr11 631113 T C
Chr11 631124 C T
Chr11 631143 T C
Chr11 631221 A G
Chr11 631233 G A
Chr11 631273 G A
Chr11 631401 T C
Chr11 631440 T C
Chr11 631463 G T
Chr11 631487 A G
Chr11 631519 A G
Chr11 631560 T G
Chr11 631592 C T
Chr11 631776 G A
Chr11 631809 T C
Chr11 631863 C A
Chr11 631866 A G
Chr11 631890 A G
Chr11 631901 C G
Chr11 631924 C T
Chr11 632124 G A
Chr11 632257 A G
Chr11 632271 G A
Chr11 632355 T C
Chr11 632367 C T
Chr11 632458 G T
Chr11 632498 C T
Chr11 632512 T G
Chr11 632547 G A
Chr11 632649 A C
Chr11 632657 A G
Chr11 632707 G A
Chr11 632715 G T
Chr11 632717 G C
Chr11 632718 T A
Chr11 632720 T A
Chr11 632721 T G
Chr11 632724 C A
Chr11 632725 C T
Chr11 632726 G C
Chr11 632727 G T
Chr11 632736 G A
Chr11 632807 G A
Chr11 632895 A G
Chr11 633021 G A
Chr11 633127 A G
Chr11 633191 G C
Chr11 633194 G C
Chr11 633196 A G
Chr11 633237 G A
Chr11 633559 C G
Chr11 633664 A G
Chr11 633733 G A
Chr11 633774 A G
Chr11 633786 A G
Chr11 633830 T C
Chr11 633909 A G
Chr11 634033 A C
Chr11 634038 C A
Chr11 634039 T C
Chr11 634041 C T
Chr11 634042 C A
Chr11 634176 C T
Chr11 634179 A G
Chr11 634202 C T
Chr11 634227 C T
Chr11 634240 C T
Chr11 634253 T C
Chr11 634272 G A
Chr11 634276 C T
Chr11 634293 T C
Chr11 634294 C T
Chr11 634353 A G
Chr11 634391 C A
Chr11 634398 A G
Chr11 634402 G A
Chr11 634417 G A
Chr11 634435 A G
Chr11 634446 G A
Chr11 634448 G A
Chr11 634482 A G
Chr11 634516 G C
Chr11 634629 T G
Chr11 634666 A T
Chr11 634983 A G
Chr11 635111 T A
Chr11 635138 G C
Chr11 635192 C T
Chr11 635214 T C
Chr11 635231 A G
Chr11 635272 T C
Chr11 635283 G T
Chr11 635313 C T
Chr11 635328 G A
Chr11 635341 G A
Chr11 635401 T C
Chr11 635440 G A
Chr11 635451 C T
Chr11 635453 C T
Chr11 635462 C T
Chr11 635489 A G
Chr11 635519 T C
Chr11 635526 T C
Chr11 635575 G A
Chr11 635732 G A
Chr11 635764 G A
Chr11 635822 T C
Chr11 635830 T C
Chr11 635861 T C
Chr11 635879 G C
Chr11 635960 T C
Chr11 636003 A G
Chr11 636170 T C
Chr11 636187 A G
Chr11 636196 C T
Chr11 636221 G A
Chr11 636724 A T
Chr11 636729 G A
Chr11 636741 G A
Chr11 636756 G A
Chr11 636764 T G
Chr11 636779 G A
Chr11 636782 G A
Chr11 636835 G A
Chr11 636895 C T
Chr11 636896 A T
Chr11 636901 A G
Chr11 637014 T C
Chr11 637042 C T
Chr11 637186 C A
Chr11 637192 G T
Chr11 637201 A C
Chr11 637297 A G
Chr11 637349 A G
Chr11 637352 G A
Chr11 637379 T C
Chr11 637402 G A
Chr11 637495 A G
Chr11 637503 A G
Chr11 637543 C A
Chr11 637551 C T
Chr11 638258 G C
Chr11 638405 T C
Chr11 638502 T C
Chr11 638752 G A
Chr11 638770 C T
Chr11 638772 G A
Chr11 638806 T C
Chr11 638852 C A
Chr11 638863 T C
Chr11 639017 T A
Chr11 639020 C T
Chr11 639037 C T
Chr11 639381 T C
Chr11 639559 G T
Chr11 639779 A G
Chr11 639907 A G
Chr11 639928 C T
Chr11 640117 T C
Chr11 640120 C T
Chr11 640280 T C
Chr11 640386 T C
Chr11 640438 C T
Chr11 640563 T C
Chr11 640665 A G
Chr11 640696 C T
Chr11 640706 A G
Chr11 640891 C T
Chr11 640939 C T
Chr11 640975 T C
Chr11 640980 T C
Chr11 641010 T A
Chr11 641035 C A
Chr11 641264 T C
Chr11 641338 G A
Chr11 641405 G A
Chr11 641429 C T
Chr11 641475 C T
Chr11 641515 C T
Chr11 641536 T C
Chr11 641561 C T
Chr11 641577 G A
Chr11 641644 C T
Chr11 641659 T C
Chr11 641697 C T
Chr11 641775 G A
Chr11 641947 A G
Chr11 642031 G A
Chr11 642060 A G
Chr11 642110 T C
Chr11 642111 G A
Chr11 642175 C T
Chr11 642197 C T
Chr11 642226 G A
Chr11 642238 G A
Chr11 642316 C G
Chr11 642461 C T
Chr11 642534 C G
Chr11 642551 C T
Chr11 642593 A G
Chr11 642640 G A
Chr11 642654 A G
Chr11 642678 G T
Chr11 642681 C G
Chr11 642771 A G
Chr11 642926 G T
Chr11 642979 C T
Chr11 642989 G T
Chr11 643078 A G
Chr11 643172 T G
Chr11 643429 A G
Chr11 643563 G A
Chr11 643569 A G
Chr11 643603 A G
Chr11 643690 T C
Chr11 643791 A G
Chr11 643946 A G
Chr11 644062 A G
Chr11 644100 G A
Chr11 644120 C T
Chr11 644207 T C
Chr11 644208 G T
Chr11 644213 G A
Chr11 644233 G A
Chr11 644315 G A
Chr11 644363 G A
Chr11 644581 G A
Chr11 644619 T G
Chr11 644696 A G
Chr11 644741 C T
Chr11 644839 T C
Chr11 644872 T C
Chr11 644902 T C
Chr11 644968 T C
Chr11 645032 C T
Chr11 645085 A G
Chr11 645133 G A
Chr11 645143 G A
Chr11 645204 G A
Chr11 645238 C T
Chr11 645264 A G
Chr11 645356 C T
Chr11 645390 G C
Chr11 645443 A G
Chr11 645507 C T
Chr11 645584 G A
Chr11 645709 T C
Chr11 645838 G A
Chr11 645858 C T
Chr11 645912 G A
Chr11 645983 A G
Chr11 646001 C T
Chr11 646011 T A
Chr11 646150 T C
Chr11 646315 G A
Chr11 646318 T C
Chr11 646438 G A
Chr11 646465 T C
Chr11 646574 T C
Chr11 646771 T C
Chr11 646783 A G
Chr11 646786 A G
Chr11 646793 G A
Chr11 646809 G A
Chr11 646847 G A
Chr11 646897 G A
Chr11 646903 G A
Chr11 647020 A G
Chr11 647166 T C
Chr11 647256 C A
Chr11 647258 C G
Chr11 647297 A G
Chr11 647322 T G
Chr11 648182 G C
Chr11 648217 G T
Chr11 648225 A C
Chr11 648244 T A
Chr11 648269 T C
Chr11 648278 A G
Chr11 648295 G A
Chr11 648342 C T
Chr11 648664 C T
Chr11 648700 T C
Chr11 648703 A G
Chr11 648721 G A
Chr11 648728 A G
Chr11 648793 T G
Chr11 648795 T G
Chr11 648803 T A
Chr11 648810 G T
Chr11 648812 G C
Chr11 648814 A T
Chr11 648822 A C
Chr11 648825 C G
Chr11 648826 T A
Chr11 648830 C T
Chr11 648831 C A
Chr11 648832 C G
Chr11 648835 C T
Chr11 648836 G A
Chr11 648861 T C
Chr11 648864 A G
Chr11 649014 T C
Chr11 649090 G A
Chr11 649095 C T
Chr11 649224 T C
Chr11 649382 T C
Chr11 649450 G A
Chr11 649458 A G
Chr11 649461 C T
Chr11 649530 G A
Chr11 649565 C G
Chr11 649631 G A
Chr11 649729 C T
Chr11 649798 C T
Chr11 649850 A C
Chr11 649900 A T
Chr11 649999 T G
Chr11 650219 G C
Chr11 650347 C T
Chr11 651227 G C
Chr11 651274 T C
Chr11 651420 C T
Chr11 651934 G A
Chr11 652129 C T
Chr11 652274 G A
Chr11 652440 C G
Chr11 652594 T A
Chr11 652945 T G
Chr11 652987 T G
Chr11 652997 C T
Chr11 653196 T C
Chr11 653214 A G
Chr11 653219 A G
Chr11 653298 C T
Chr11 653306 A G
Chr11 653324 A T
Chr11 653326 T A
Chr11 653332 A G
Chr11 653338 C T
Chr11 653341 T C
Chr11 653347 C T
Chr11 653407 C T
Chr11 653434 G A
Chr11 653443 T C
Chr11 653445 C G
Chr11 653505 T C
Chr11 653530 C T
Chr11 653578 T C
Chr11 653610 T A
Chr11 653673 C T
Chr11 653713 A G
Chr11 653723 A G
Chr11 653743 A G
Chr11 653748 A T
Chr11 653856 G A
Chr11 653862 C T
Chr11 653892 G C
Chr11 653922 A G
Chr11 653939 G A
Chr11 653960 A G
Chr11 653981 T C
Chr11 654006 A G
Chr11 654117 T C
Chr11 654124 T C
Chr11 654226 A G
Chr11 654294 A T
Chr11 654377 T G
Chr11 654401 A G
Chr11 654434 G A
Chr11 654445 T G
Chr11 654508 C T
Chr11 654547 T G
Chr11 654706 G A
Chr11 654724 T C
Chr11 654817 C A
Chr11 655047 A C
Chr11 655144 G A
Chr11 655265 T C
Chr11 655385 C A
Chr11 655499 A G
Chr11 655501 C T
Chr11 655547 A T
Chr11 655562 T A
Chr11 655685 G A
Chr11 655691 A G
Chr11 655833 G A
Chr11 656302 A G
Chr11 656352 T C
Chr11 656360 A G
Chr11 656537 G A
Chr11 656563 T G
Chr11 656626 C A
Chr11 656643 C T
Chr11 656667 T C
Chr11 656729 T C
Chr11 656767 A G
Chr11 656883 C A
Chr11 656887 T G
Chr11 656944 A T
Chr11 656964 G A
Chr11 656998 G A
Chr11 657102 A G
Chr11 657156 T C
Chr11 657190 A T
Chr11 657233 C T
Chr11 657399 C G
Chr11 657411 A G
Chr11 657531 A G
Chr11 657801 G A
Chr11 658203 G T
Chr11 658219 C T
Chr11 658226 G A
Chr11 658249 G T
Chr11 658253 C T
Chr11 658281 C T
Chr11 658290 T C
Chr11 658293 G A
Chr11 658400 G A
Chr11 658407 C T
Chr11 658433 G A
Chr11 658452 C A
Chr11 658615 G A
Chr11 658857 C A
Chr11 658876 C T
Chr11 658880 G A
Chr11 658909 C T
Chr11 658917 C T
Chr11 658925 T C
Chr11 658929 T C
Chr11 658999 C T
Chr11 659004 C T
Chr11 659041 T C
Chr11 659043 C A
Chr11 659053 G C
Chr11 659067 A G
Chr11 659133 T C
Chr11 659137 A G
Chr11 659141 A G
Chr11 659160 G A
Chr11 659344 C T
Chr11 659355 C T
Chr11 659406 A G
Chr11 659429 C T
Chr11 659450 T C
Chr11 659484 C T
Chr11 659610 A T
Chr11 659614 A C
Chr11 659620 G C
Chr11 659623 T A
Chr11 659624 C G
Chr11 659630 A G
Chr11 659633 A G
Chr11 659634 T G
Chr11 659659 A T
Chr11 659663 T A
Chr11 659664 C G
Chr11 659817 C T
Chr11 660013 G C
Chr11 681701 T C
Chr11 681747 T C
Chr11 681782 G A
Chr11 681822 A C
Chr11 681834 T C
Chr11 681948 G C
Chr11 682039 A G
Chr11 682118 T C
Chr11 682215 T C
Chr11 682290 C T
Chr11 682305 C T
Chr11 682504 T C
Chr11 682505 C A
Chr11 682561 T C
Chr11 682601 T C
Chr11 682719 C T
Chr11 682814 T G
Chr11 682894 C T
Chr11 682919 C T
Chr11 682931 C T
Chr11 682967 T C
Chr11 682980 A G
Chr11 682998 C T
Chr11 683262 C T
Chr11 683296 C T
Chr11 683393 C G
Chr11 684315 C T
Chr11 684354 T A
Chr11 684771 T C
Chr11 685993 T C
Chr11 686500 G C
Chr11 686724 A G
Chr11 686877 C T
Chr11 687462 T C
Chr11 687786 A G
Chr11 688775 T G
Chr11 688883 A T
Chr11 688954 A G
Chr11 689976 C T
Chr11 690115 T C
Chr11 691045 C T
Chr11 691763 G A
Chr11 691800 G A
Chr11 691922 G T
Chr11 692702 A G
Chr11 692758 A G
Chr11 692765 G T
Chr11 692796 A G
Chr11 692867 G T
Chr11 692880 C T
Chr11 692890 C T
Chr11 692944 G A
Chr11 692987 A G
Chr11 693170 A T
Chr11 693171 T A
Chr11 693355 T A
Chr11 693477 G C
Chr11 693504 A G
Chr11 693621 C T
Chr11 693673 G A
Chr11 693778 C T
Chr11 693819 T C
Chr11 693862 G T
Chr11 693930 C T
Chr11 694068 G A
Chr11 694720 C G
Chr11 695051 C T
Chr11 695221 A T
Chr11 695237 G A
Chr11 695758 C G
Chr11 696048 G A
Chr11 696214 G A
Chr11 696300 T A
Chr11 696305 T A
Chr11 697200 G A
Chr11 697206 G A
Chr11 697226 G A
Chr11 697389 G A
Chr11 697400 A G
Chr11 697748 G A
Chr11 697812 A G
Chr11 697952 G A
Chr11 698426 C T
Chr11 698440 A G
Chr11 698509 G A
Chr11 698513 G A
Chr11 698534 T C
Chr11 698563 G A
Chr11 698630 C A
Chr11 699223 T A
Chr11 699263 T C
Chr11 699356 T C
Chr11 699374 C T
Chr11 699378 C T
Chr11 699390 T C
Chr11 699597 T G
Chr11 699826 T A
Chr11 699894 C T
Chr11 700169 T A
Chr11 702539 A G
Chr11 702621 G C
Chr11 702649 A G
Chr11 702654 T G
Chr11 702719 G A
Chr11 702733 A G
Chr11 702779 G A
Chr11 702900 G A
Chr11 703184 A G
Chr11 703244 T C
Chr11 703255 T C
Chr11 703329 G A
Chr11 703343 A G
Chr11 703393 C T
Chr11 703399 C T
Chr11 703409 T C
Chr11 703508 G C
Chr11 703580 A G
Chr11 703659 G A
Chr11 703682 A G
Chr11 703700 T C
Chr11 703744 T C
Chr11 703764 T G
Chr11 703838 T C
Chr11 703860 C A
Chr11 703947 T C
Chr11 703992 T C
Chr11 704021 T C
Chr11 704028 G A
Chr11 704043 G C
Chr11 704101 C T
Chr11 704117 C T
Chr11 704175 A G
Chr11 704200 A G
Chr11 704256 A G
Chr11 704283 G T
Chr11 704285 G T
Chr11 704287 T A
Chr11 704288 C A
Chr11 704506 A C
Chr11 704547 G A
Chr11 704576 T C
Chr11 704780 T A
Chr11 704895 A G
Chr11 707109 T C
Chr11 707196 T C
Chr11 707373 A G
Chr11 707562 C A
Chr11 707615 T C
Chr11 707644 T C
Chr11 707710 C T
Chr11 708596 A C
Chr11 708597 A C
Chr11 708621 G T
Chr11 708624 G A
Chr11 708657 T C
Chr11 708683 T G
Chr11 708713 G A
Chr11 708719 C T
Chr11 708800 A G
Chr11 708908 T C
Chr11 708959 T C
Chr11 709070 G A
Chr11 709217 C T
Chr11 709345 G A
Chr11 709570 T A
Chr11 709718 C T
Chr11 710016 T G
Chr11 710039 A G
Chr11 710041 T A
Chr11 710043 C T
Chr11 710069 A C
Chr11 710220 C T
Chr11 710599 T G
Chr11 710777 A T
Chr11 710895 G A
Chr11 710940 A G
Chr11 711470 T A
Chr11 711565 C T
Chr11 711672 T C
Chr11 711679 A G
Chr11 711724 G A
Chr11 711750 C T
Chr11 711784 A G
Chr11 712067 T C
Chr11 713082 A C
Chr11 713764 C T
Chr11 713797 T C
Chr11 713861 C T
Chr11 714086 A G
Chr11 714115 C T
Chr11 722235 C T
Chr11 722552 T C
Chr11 722869 T C
Chr11 723275 C T
Chr11 723300 A C
Chr11 723434 T A
Chr11 724367 G A
Chr11 724385 T A
Chr11 724723 C T
Chr11 724724 G C
Chr11 724994 A C
Chr11 725020 A C
Chr11 725025 T C
Chr11 725073 C G
Chr11 725074 A T
Chr11 725171 T C
Chr11 725200 G A
Chr11 725228 A G
Chr11 725241 T C
Chr11 725359 C T
Chr11 725413 G A
Chr11 725418 C T
Chr11 725448 C A
Chr11 725449 C T
Chr11 725462 C A
Chr11 725535 G C
Chr11 725548 G A
Chr11 725569 C T
Chr11 725723 A G
Chr11 725763 G A
Chr11 726391 C T
Chr11 726436 C T
Chr11 726575 T G
Chr11 726611 G T
Chr11 726875 T C
Chr11 726957 A G
Chr11 727034 C T
Chr11 727037 G A
Chr11 727075 A G
Chr11 727084 G A
Chr11 727118 T A
Chr11 727242 G A
Chr11 727388 A G
Chr11 727394 G A
Chr11 727434 T C
Chr11 727502 A T
Chr11 729507 G T
Chr11 729542 A G
Chr11 729577 G T
Chr11 730130 A G
Chr11 730250 G T
Chr11 730977 A G
Chr11 731125 T A
Chr11 731429 A G
Chr11 731624 G A
Chr11 732590 C T
Chr11 732792 G A
Chr11 732928 G A
Chr11 733351 A G
Chr11 733372 T C
Chr11 733396 G T
Chr11 733471 A G
Chr11 733480 C T
Chr11 733508 T G
Chr11 733525 C T
Chr11 733574 C A
Chr11 733660 C G
Chr11 733721 A G
Chr11 733982 A T
Chr11 734300 A C
Chr11 734422 T C
Chr11 734430 T C
Chr11 734491 T G
Chr11 734689 G A
Chr11 735385 A G
Chr11 735811 G T
Chr11 735928 T C
Chr11 736340 A G
Chr11 736374 C T
Chr11 736381 C T
Chr11 736401 C A
Chr11 736417 G A
Chr11 736581 G A
Chr11 736685 C A
Chr11 736714 C T
Chr11 736718 T C
Chr11 736746 A G
Chr11 736889 A G
Chr11 736925 G A
Chr11 737037 T A
Chr11 737134 G A
Chr11 737152 A G
Chr11 737178 A T
Chr11 737184 G A
Chr11 737228 A G
Chr11 737233 A T
Chr11 737392 A C
Chr11 737543 C T
Chr11 737544 C T
Chr11 737559 T C
Chr11 737624 T C
Chr11 737643 C T
Chr11 737651 C T
Chr11 737667 T G
Chr11 737670 T C
Chr11 737721 G T
Chr11 737849 A T
Chr11 738121 G A
Chr11 738170 T C
Chr11 738177 C T
Chr11 738180 G A
Chr11 738186 G A
Chr11 738890 C G
Chr11 739165 A G
Chr11 739207 C A
Chr11 739244 C A
Chr11 739249 G C
Chr11 739275 G A
Chr11 739276 G A
Chr11 739305 T C
Chr11 739314 G A
Chr11 739331 C T
Chr11 739571 G T
Chr11 739620 A C
Chr11 739643 G A
Chr11 739646 G A
Chr11 739652 G A
Chr11 739673 A G
Chr11 739674 G A
Chr11 739733 G A
Chr11 739832 G A
Chr11 739894 A T
Chr11 739968 C T
Chr11 740066 A T
Chr11 740139 C T
Chr11 740829 C T
Chr11 740900 C A
Chr11 740962 T C
Chr11 740975 T C
Chr11 740976 G T
Chr11 740985 C A
Chr11 740988 C T
Chr11 741003 C G
Chr11 741024 A G
Chr11 741025 G A
Chr11 741041 G A
Chr11 741049 A G
Chr11 741055 T C
Chr11 741114 G A
Chr11 741132 G A
Chr11 741146 A G
Chr11 741150 A G
Chr11 741219 A G
Chr11 741237 T G
Chr11 741240 G A
Chr11 741241 C T
Chr11 741287 T C
Chr11 741373 A G
Chr11 741379 G A
Chr11 741390 A G
Chr11 741391 C T
Chr11 741393 C T
Chr11 741500 G T
Chr11 741512 G A
Chr11 741545 T C
Chr11 741553 C T
Chr11 741564 A G
Chr11 741576 A G
Chr11 741594 G A
Chr11 741595 G A
Chr11 741604 A G
Chr11 741623 G A
Chr11 741634 T G
Chr11 741667 T G
Chr11 741669 A G
Chr11 741851 C T
Chr11 741853 C T
Chr11 741855 C T
Chr11 741871 C T
Chr11 741873 C T
Chr11 741876 G A
Chr11 741882 G A
Chr11 741924 A G
Chr11 742034 T C
Chr11 742144 G A
Chr11 742182 A G
Chr11 742204 T G
Chr11 742236 G A
Chr11 742280 C T
Chr11 742298 G A
Chr11 742392 T C
Chr11 742435 G A
Chr11 742548 C T
Chr11 742572 A G
Chr11 742578 T C
Chr11 743046 A C
Chr11 743087 A T
Chr11 743148 G A
Chr11 743215 G A
Chr11 743263 A G
Chr11 743264 C T
Chr11 743318 C T
Chr11 743320 A G
Chr11 743331 C T
Chr11 743342 G A
Chr11 743363 G A
Chr11 743397 A G
Chr11 743486 T G
Chr11 743821 C T
Chr11 743874 T C
Chr11 743909 C T
Chr11 743953 G A
Chr11 743975 G A
Chr11 744245 A G
Chr11 744265 A G
Chr11 744557 A G
Chr11 744755 C T
Chr11 744793 G A
Chr11 744985 T C
Chr11 745007 T C
Chr11 745359 T C
Chr11 745360 G A
Chr11 745384 C T
Chr11 745468 G C
Chr11 745586 G A
Chr11 745769 G A
Chr11 746026 C T
Chr11 746091 A C
Chr11 746190 A G
Chr11 746336 A C
Chr11 746418 A T
Chr11 746446 T A
Chr11 747007 A T
Chr11 747040 C T
Chr11 747668 A T
Chr11 747843 T C
Chr11 747851 A T
Chr11 747885 A T
Chr11 748668 T C
Chr11 748768 G C
Chr11 748801 C T
Chr11 749068 A G
Chr11 749165 T C
Chr11 749215 T C
Chr11 749304 G T
Chr11 749360 G T
Chr11 749402 C T
Chr11 749466 C G
Chr11 749601 A G
Chr11 749787 T C
Chr11 750395 C A
Chr11 750805 G A
Chr11 750934 T A
Chr11 751283 T G
Chr11 751365 A G
Chr11 751423 G A
Chr11 751443 C T
Chr11 751455 T G
Chr11 751469 G A
Chr11 752405 A G
Chr11 752482 A G
Chr11 752571 G T
Chr11 752673 A G
Chr11 752695 T C
Chr11 752767 A G
Chr11 752975 G A
Chr11 752995 T C
Chr11 753054 G A
Chr11 753062 G A
Chr11 753086 T C
Chr11 753144 A G
Chr11 753176 G A
Chr11 753217 A G
Chr11 753379 T C
Chr11 753411 A G
Chr11 753421 G A
Chr11 753437 C T
Chr11 753438 T A
Chr11 753439 T A
Chr11 753525 A G
Chr11 753526 A C
Chr11 753605 G A
Chr11 753630 T C
Chr11 753863 T A
Chr11 754090 G T
Chr11 754136 A G
Chr11 754233 C A
Chr11 754235 G A
Chr11 754243 A G
Chr11 754338 T C
Chr11 754477 G C
Chr11 754497 T C
Chr11 754516 A G
Chr11 754571 G A
Chr11 754659 A C
Chr11 754883 G A
Chr11 755010 G T
Chr11 755157 G A
Chr11 755183 C T
Chr11 755277 T A
Chr11 755297 G A
Chr11 755327 C A
Chr11 755349 G A
Chr11 755380 T C
Chr11 755482 G A
Chr11 755558 G A
Chr11 755573 G A
Chr11 755612 A G
Chr11 755789 G A
Chr11 755844 C T
Chr11 755853 T C
Chr11 756028 T C
Chr11 756107 A G
Chr11 756412 T C
Chr11 756429 G A
Chr11 756974 G A
Chr11 756985 C T
Chr11 757012 A G
Chr11 757017 C T
Chr11 757030 C T
Chr11 757047 G A
Chr11 757114 G A
Chr11 757168 C T
Chr11 757327 T G
Chr11 757601 A T
Chr11 758443 A C
Chr11 759068 A C
Chr11 759531 G T
Chr11 760364 C T
Chr11 760931 T C
Chr11 760993 G A
Chr11 761048 G A
Chr11 761598 A G
Chr11 761733 T G
Chr11 761963 A G
Chr11 762233 C T
Chr11 762567 T C
Chr11 763112 G A
Chr11 763119 A G
Chr11 763124 G A
Chr11 763229 C T
Chr11 763249 G C
Chr11 763311 T G
Chr11 763313 A G
Chr11 763314 C T
Chr11 763315 T G
Chr11 763373 G C
Chr11 763381 G T
Chr11 763393 G A
Chr11 763445 A G
Chr11 763493 C T
Chr11 763546 T C
Chr11 763566 C G
Chr11 763626 T C
Chr11 763643 C T
Chr11 763651 G T
Chr11 763654 A G
Chr11 763715 A G
Chr11 763811 G C
Chr11 763905 A C
Chr11 764151 T A
Chr11 764208 C T
Chr11 764240 C T
Chr11 764777 T C
Chr11 765345 G T
Chr11 765480 A C
Chr11 765599 G T
Chr11 765756 T A
Chr11 765846 T G
Chr11 765987 T C
Chr11 766411 G T
Chr11 766471 G C
Chr11 766530 G A
Chr11 767131 T G
Chr11 767170 T C
Chr11 767258 C A
Chr11 767339 C T
Chr11 767532 A G
Chr11 767998 A G
Chr11 768515 A G
Chr11 768598 C T
Chr11 769103 G A
Chr11 769851 A G
Chr11 770074 C T
Chr11 770179 C T
Chr11 770217 C T
Chr11 770546 C T
Chr11 771496 C A
Chr11 771676 T C
Chr11 771738 T C
Chr11 771950 C A
Chr11 772144 G A
Chr11 772436 G C
Chr11 772487 T C
Chr11 772510 C T
Chr11 772568 G A
Chr11 772592 C T
Chr11 772594 C A
Chr11 772604 T C
Chr11 772605 G A
Chr11 772630 C T
Chr11 772661 T C
Chr11 772687 G A
Chr11 772688 G T
Chr11 772825 G T
Chr11 772936 G A
Chr11 773610 T C
Chr11 773934 A T
Chr11 774016 C T
Chr11 774052 G A
Chr11 774078 A G
Chr11 774099 G A
Chr11 774103 C T
Chr11 774104 A G
Chr11 774105 G C
Chr11 774146 A T
Chr11 774234 G A
Chr11 774239 A G
Chr11 774240 C T
Chr11 774285 T C
Chr11 774293 T A
Chr11 774409 A C
Chr11 774499 C T
Chr11 774742 G A
Chr11 774791 A G
Chr11 774797 C T
Chr11 774798 C T
Chr11 774805 C T
Chr11 774824 A C
Chr11 774827 T G
Chr11 774829 T C
Chr11 774836 A C
Chr11 774840 A C
Chr11 774846 A G
Chr11 774853 T C
Chr11 774865 T C
Chr11 774873 T G
Chr11 774881 G A
Chr11 774882 G A
Chr11 774905 G A
Chr11 774913 G A
Chr11 775031 G A
Chr11 775060 C T
Chr11 775100 G T
Chr11 775104 T C
Chr11 775206 C T
Chr11 775221 G A
Chr11 775247 C T
Chr11 775272 C T
Chr11 775294 A G
Chr11 775380 A C
Chr11 775405 C T
Chr11 775426 G T
Chr11 775621 G A
Chr11 775652 A G
Chr11 775739 C T
Chr11 775798 G A
Chr11 775955 C T
Chr11 775981 G A
Chr11 776003 G A
Chr11 776379 C A
Chr11 776819 C G
Chr11 777125 T A
Chr11 777472 T G
Chr11 778150 C T
Chr11 778328 T C
Chr11 779073 C T
Chr11 779091 A G
Chr11 779346 A G
Chr11 779406 G C
Chr11 779843 C G
Chr11 779894 G A
Chr11 780116 T A
Chr11 780273 T A
Chr11 780781 T C
Chr11 780893 C T
Chr11 780902 C T
Chr11 780910 A G
Chr11 780931 C T
Chr11 780965 G A
Chr11 780970 A G
Chr11 781151 A G
Chr11 781164 C T
Chr11 781194 A G
Chr11 781220 T C
Chr11 781279 A G
Chr11 781305 T C
Chr11 781469 G A
Chr11 781493 G A
Chr11 781518 T C
Chr11 781528 T C
Chr11 781562 T C
Chr11 781577 G A
Chr11 781618 C T
Chr11 781661 A G
Chr11 781682 G A
Chr11 781688 A G
Chr11 781717 G C
Chr11 781767 G A
Chr11 781769 G A
Chr11 781791 T C
Chr11 781953 T G
Chr11 781969 T C
Chr11 781978 A G
Chr11 781991 A T
Chr11 782019 C T
Chr11 782020 G A
Chr11 782037 C T
Chr11 782044 T C
Chr11 782079 G A
Chr11 782089 T C
Chr11 782126 C G
Chr11 782132 G T
Chr11 782146 T C
Chr11 782152 T C
Chr11 782169 T C
Chr11 782171 T C
Chr11 782238 T C
Chr11 782271 T C
Chr11 782274 A T
Chr11 782291 T C
Chr11 782325 T C
Chr11 782361 G A
Chr11 782364 T C
Chr11 782411 C T
Chr11 782451 C T
Chr11 782460 C T
Chr11 782526 G A
Chr11 782611 G A
Chr11 782622 G A
Chr11 782630 A T
Chr11 782640 C T
Chr11 782672 T C
Chr11 782680 G A
Chr11 782702 T C
Chr11 782706 T G
Chr11 782715 G A
Chr11 782767 G T
Chr11 782830 G A
Chr11 783056 A T
Chr11 783070 G A
Chr11 783162 A C
Chr11 783241 T C
Chr11 783261 C T
Chr11 783282 C T
Chr11 783326 A G
Chr11 784096 T C
Chr11 784241 T C
Chr11 784313 T C
Chr11 784477 C T
Chr11 784586 C G
Chr11 784747 T C
Chr11 784914 T G
Chr11 785337 T G
Chr11 785532 C T
Chr11 785873 G C
Chr11 786281 T C
Chr11 786440 A T
Chr11 786877 G A
Chr11 787001 T A
Chr11 787322 A C
Chr11 787564 G A
Chr11 787662 C G
Chr11 788333 A T
Chr11 788533 G A
Chr11 788578 C G
Chr11 788733 C T
Chr11 788748 T C
Chr11 788807 A G
Chr11 788828 G A
Chr11 788907 A G
Chr11 788911 C T
Chr11 788918 C T
Chr11 789029 T C
Chr11 789396 G A
Chr11 789408 C T
Chr11 789542 T C
Chr11 789900 T C
Chr11 789913 A G
Chr11 790033 G A
Chr11 790056 G A
Chr11 790092 C T
Chr11 790300 A G
Chr11 790318 A G
Chr11 790323 C T
Chr11 790345 G A
Chr11 790347 G A
Chr11 790352 C T
Chr11 790355 A G
Chr11 790387 T C
Chr11 790400 G A
Chr11 790485 A C
Chr11 790488 C T
Chr11 790579 C T
Chr11 790593 T C
Chr11 790678 T C
Chr11 790714 C T
Chr11 790745 G A
Chr11 790790 T C
Chr11 790826 G A
Chr11 790890 A G
Chr11 790929 C T
Chr11 790953 C T
Chr11 791000 C T
Chr11 791001 T C
Chr11 791079 C T
Chr11 791142 C T
Chr11 791165 G A
Chr11 791329 G A
Chr11 791346 G A
Chr11 791414 T C
Chr11 791496 G A
Chr11 791519 C T
Chr11 791554 T C
Chr11 791579 A G
Chr11 791721 C T
Chr11 791727 G A
Chr11 791729 T C
Chr11 792822 A C
Chr11 793323 G A
Chr11 793383 G T
Chr11 793475 A G
Chr11 793587 T C
Chr11 793617 C A
Chr11 793730 G C
Chr11 794396 T C
Chr11 794458 T C
Chr11 794500 C A
Chr11 794814 G A
Chr11 796153 A T
Chr11 796154 A G
Chr11 796202 T C
Chr11 796270 C T
Chr11 796305 G A
Chr11 796329 C T
Chr11 796397 C T
Chr11 796401 C T
Chr11 796432 G A
Chr11 796447 A G
Chr11 796481 A G
Chr11 796582 T G
Chr11 799021 T G
Chr11 799083 A C
Chr11 799087 A T
Chr11 799194 G A
Chr11 799273 T C
Chr11 799387 G A
Chr11 799987 G A
Chr11 800158 G T
Chr11 800460 C A
Chr11 800492 A G
Chr11 800599 A T
Chr11 801463 C A
Chr11 801716 C T
Chr11 802447 T C
Chr11 802781 C T
Chr11 802785 T C
Chr11 802845 G A
Chr11 802931 A G
Chr11 802980 T C
Chr11 802987 G A
Chr11 803042 T C
Chr11 803054 C T
Chr11 803077 T C
Chr11 803082 T C
Chr11 803103 C T
Chr11 803107 T C
Chr11 803114 A G
Chr11 803179 T C
Chr11 803200 C T
Chr11 803395 A G
Chr11 803447 A T
Chr11 803478 G A
Chr11 803479 G A
Chr11 803563 G A
Chr11 803573 C T
Chr11 803587 A G
Chr11 803622 G A
Chr11 803626 T C
Chr11 803653 G A
Chr11 803657 T C
Chr11 803672 C T
Chr11 803681 A G
Chr11 803685 G A
Chr11 803688 G A
Chr11 803716 T C
Chr11 803819 A G
Chr11 803867 C A
Chr11 807120 G A
Chr11 807172 T C
Chr11 807175 C T
Chr11 807234 T C
Chr11 807239 T C
Chr11 807369 T C
Chr11 807392 T C
Chr11 807500 C T
Chr11 807526 G A
Chr11 807574 C T
Chr11 807576 T C
Chr11 807617 G A
Chr11 807740 T C
Chr11 807762 G A
Chr11 807770 C T
Chr11 807786 A G
Chr11 807795 G A
Chr11 807804 A G
Chr11 807999 G A
Chr11 808019 C T
Chr11 808214 A G
Chr11 808306 G A
Chr11 808311 C T
Chr11 808373 T C
Chr11 808387 A T
Chr11 808449 C T
Chr11 808563 G A
Chr11 808575 G A
Chr11 808585 C T
Chr11 808618 C T
Chr11 808647 C T
Chr11 808693 G A
Chr11 808846 T C
Chr11 808862 T C
Chr11 808912 G A
Chr11 808955 A G
Chr11 808995 T C
Chr11 809018 G A
Chr11 809078 C T
Chr11 809167 G A
Chr11 809241 C T
Chr11 809297 C T
Chr11 809361 G A
Chr11 809369 T C
Chr11 809460 A G
Chr11 809475 G A
Chr11 809494 T C
Chr11 809582 C T
Chr11 809601 C T
Chr11 809644 T C
Chr11 809660 T C
Chr11 809703 T G
Chr11 809704 G C
Chr11 809769 G A
Chr11 809875 C T
Chr11 809908 G A
Chr11 809954 G A
Chr11 810005 C T
Chr11 810030 A G
Chr11 810082 C T
Chr11 810132 T C
Chr11 810200 C A
Chr11 810229 G A
Chr11 810237 T G
Chr11 810716 T G
Chr11 811254 T A
Chr11 811347 T G
Chr11 811469 G C
Chr11 811486 C T
Chr11 811591 G A
Chr11 811675 C A
Chr11 811676 G A
Chr11 811875 C T
Chr11 812110 C A
Chr11 812182 G A
Chr11 812325 A G
Chr11 812429 G A
Chr11 812459 A G
Chr11 812690 A C
Chr11 812792 G T
Chr11 812814 G A
Chr11 812864 C T
Chr11 812928 G A
Chr11 812964 C A
Chr11 813030 G A
Chr11 813103 G A
Chr11 813253 C T
Chr11 813462 C T
Chr11 813478 T C
Chr11 813500 G A
Chr11 813531 C T
Chr11 813755 G A
Chr11 813808 A G
Chr11 813835 T C
Chr11 813836 G A
Chr11 813891 G A
Chr11 813940 G A
Chr11 813941 G A
Chr11 813976 C T
Chr11 814127 T C
Chr11 814452 A G
Chr11 814456 A G
Chr11 814501 A G
Chr11 814953 A G
Chr11 814956 G A
Chr11 815155 C A
Chr11 815167 C T
Chr11 815227 T C
Chr11 815257 A G
Chr11 815267 A G
Chr11 815304 A G
Chr11 815336 A G
Chr11 815394 A G
Chr11 815466 A G
Chr11 815492 A G
Chr11 815558 G A
Chr11 815626 C T
Chr11 815686 G A
Chr11 815792 T C
Chr11 815807 T C
Chr11 815828 T G
Chr11 815852 T C
Chr11 815885 C T
Chr11 815933 G A
Chr11 815990 G A
Chr11 816108 G A
Chr11 816190 A G
Chr11 816217 T C
Chr11 816330 G A
Chr11 816392 A G
Chr11 816406 C T
Chr11 816464 T C
Chr11 816483 C A
Chr11 816694 C T
Chr11 816717 G A
Chr11 816797 A G
Chr11 816857 G A
Chr11 816877 G A
Chr11 816963 A C
Chr11 817037 G A
Chr11 817252 G A
Chr11 817837 C G
Chr11 818182 T G
Chr11 818185 A G
Chr11 818467 C T
Chr11 819031 C G
Chr11 819159 A G
Chr11 819332 A G
Chr11 819553 C A
Chr11 819567 C G
Chr11 819588 A T
Chr11 819760 A T
Chr11 819944 C T
Chr11 819980 T G
Chr11 819981 A G
Chr11 819988 A G
Chr11 820012 G C
Chr11 820486 G A
Chr11 820663 A G
Chr11 820673 G T
Chr11 820707 T C
Chr11 820724 C T
Chr11 820725 A G
Chr11 820738 A C
Chr11 820783 C T
Chr11 820801 C T
Chr11 820921 A T
Chr11 820929 C T
Chr11 820999 C A
Chr11 821259 G A
Chr11 821314 A G
Chr11 821344 T C
Chr11 821378 C T
Chr11 821391 G A
Chr11 821411 G A
Chr11 821476 T C
Chr11 821859 G T
Chr11 822011 A G
Chr11 822017 A T
Chr11 822047 A G
Chr11 822069 C T
Chr11 822093 G A
Chr11 822102 C T
Chr11 822144 T C
Chr11 822294 A C
Chr11 822451 C T
Chr11 822705 T A
Chr11 822707 G T
Chr11 822977 C G
Chr11 823077 C T
Chr11 823102 T C
Chr11 823178 C A
Chr11 823229 C A
Chr11 823314 G A
Chr11 823442 A G
Chr11 823473 G A
Chr11 823552 C T
Chr11 823722 T A
Chr11 823797 G A
Chr11 823997 G A
Chr11 824075 G A
Chr11 824200 A G
Chr11 824208 G A
Chr11 825132 A G
Chr11 825284 A G
Chr11 825329 C T
Chr11 825435 G A
Chr11 825535 A G
Chr11 825582 G A
Chr11 825946 G A
Chr11 826107 T C
Chr11 826410 C T
Chr11 826516 C T
Chr11 826536 G A
Chr11 826650 A G
Chr11 827028 A T
Chr11 827169 C G
Chr11 827171 T A
Chr11 827172 C G
Chr11 827211 G C
Chr11 827824 G C
Chr11 827884 G A
Chr11 827942 A G
Chr11 828163 C T
Chr11 828165 G A
Chr11 828177 A G
Chr11 828201 G A
Chr11 828470 T C
Chr11 828541 C G
Chr11 828560 C T
Chr11 828659 T C
Chr11 828994 G A
Chr11 829442 T A
Chr11 831877 G A
Chr11 831879 G C
Chr11 831902 C T
Chr11 832318 T G
Chr11 832916 A T
Chr11 833184 T C
Chr11 833649 C G
Chr11 833651 A G
Chr11 833787 G A
Chr11 833836 T C
Chr11 833863 G A
Chr11 833923 A G
Chr11 833987 A G
Chr11 834012 G A
Chr11 834019 T A
Chr11 834066 G A
Chr11 834123 G C
Chr11 834283 A G
Chr11 834343 A G
Chr11 834413 A T
Chr11 835024 A C
Chr11 835185 G A
Chr11 835952 T C
Chr11 835953 G T
Chr11 835962 A G
Chr11 835963 A G
Chr11 836029 G A
Chr11 836067 G A
Chr11 836180 T C
Chr11 836235 A G
Chr11 836270 T C
Chr11 836349 A G
Chr11 836359 C T
Chr11 836389 T C
Chr11 836583 T C
Chr11 836733 T G
Chr11 837011 G T
Chr11 837033 C G
Chr11 837105 A C
Chr11 837402 C T
Chr11 837752 T C
Chr11 837800 C T
Chr11 837872 T C
Chr11 837909 T C
Chr11 837931 T G
Chr11 837985 G C
Chr11 837998 G A
Chr11 838138 A G
Chr11 838141 A T
Chr11 838257 A G
Chr11 838287 T C
Chr11 838424 A G
Chr11 838493 A C
Chr11 838637 G A
Chr11 838678 G A
Chr11 838690 C A
Chr11 838707 A G
Chr11 838712 G A
Chr11 838719 A G
Chr11 838743 T C
Chr11 838766 G A
Chr11 839054 G A
Chr11 839117 T A
Chr11 839126 A T
Chr11 839130 A G
Chr11 839131 A G
Chr11 839143 G A
Chr11 839151 T A
Chr11 839152 G A
Chr11 839156 C T
Chr11 839353 A T
Chr11 839415 A G
Chr11 839420 C T
Chr11 839443 T C
Chr11 839517 G A
Chr11 839576 C T
Chr11 839578 G A
Chr11 839588 C T
Chr11 839637 T C
Chr11 839694 G T
Chr11 839706 T C
Chr11 839752 T C
Chr11 839822 G A
Chr11 839825 G A
Chr11 839903 G A
Chr11 839906 C T
Chr11 839942 A C
Chr11 840099 A G
Chr11 840101 A G
Chr11 840103 C T
Chr11 840163 A G
Chr11 840168 G C
Chr11 840191 A C
Chr11 840226 C A
Chr11 840243 A G
Chr11 840254 A C
Chr11 840282 G A
Chr11 840289 T C
Chr11 840315 T C
Chr11 840357 A T
Chr11 840379 T C
Chr11 840380 G A
Chr11 840385 A T
Chr11 840394 G A
Chr11 840405 A G
Chr11 840417 G T
Chr11 840418 A G
Chr11 840432 C A
Chr11 840484 A G
Chr11 840498 C A
Chr11 840614 T C
Chr11 840891 C T
Chr11 840993 G T
Chr11 841188 T C
Chr11 841215 G A
Chr11 841376 C A
Chr11 841484 G A
Chr11 841684 A G
Chr11 841865 C T
Chr11 841866 A G
Chr11 841889 C A
Chr11 841934 G A
Chr11 842496 C G
Chr11 842562 G A
Chr11 842637 A G
Chr11 842701 A G
Chr11 842965 A G
Chr11 843176 T C
Chr11 843265 C A
Chr11 843269 G A
Chr11 843358 T C
Chr11 843500 G A
Chr11 844072 G A
Chr11 844617 T C
Chr11 844625 G A
Chr11 844777 A G
Chr11 844830 C T
Chr11 845066 A T
Chr11 845636 T C
Chr11 845645 A T
Chr11 845742 T C
Chr11 845839 T C
Chr11 845995 C G
Chr11 846754 G T
Chr11 847903 A G
Chr11 848723 G T
Chr11 849001 T C
Chr11 849624 C A
Chr11 850102 A G
Chr11 850471 T G
Chr11 851144 G A
Chr11 851329 T C
Chr11 851549 C G
Chr11 851695 G A
Chr11 852167 C G
Chr11 852201 A T
Chr11 852251 C G
Chr11 852287 T C
Chr11 852339 A G
Chr11 852636 T C
Chr11 852667 C G
Chr11 852743 T C
Chr11 852992 C T
Chr11 853209 A T
Chr11 853235 T C
Chr11 853353 A G
Chr11 853437 G A
Chr11 853451 T G
Chr11 853563 T A
Chr11 853720 T C
Chr11 853914 T G
Chr11 853922 C G
Chr11 854050 A T
Chr11 854117 A G
Chr11 854141 G T
Chr11 854510 T G
Chr11 854721 A G
Chr11 854754 T C
Chr11 855229 C T
Chr11 855230 C G
Chr11 855286 T A
Chr11 855358 C T
Chr11 855401 C T
Chr11 855403 A G
Chr11 855424 T C
Chr11 855438 T C
Chr11 855510 A G
Chr11 855559 A G
Chr11 855623 G A
Chr11 855625 G A
Chr11 855655 C T
Chr11 855673 T C
Chr11 855681 C A
Chr11 855746 C T
Chr11 855765 C T
Chr11 855767 G A
Chr11 855789 G A
Chr11 855814 T C
Chr11 855822 C T
Chr11 855865 C T
Chr11 855876 G A
Chr11 856038 A T
Chr11 856039 A G
Chr11 856059 C T
Chr11 856085 C T
Chr11 856158 C T
Chr11 856218 G T
Chr11 856248 T C
Chr11 856272 G A
Chr11 856298 A G
Chr11 856328 A C
Chr11 856364 G T
Chr11 856416 C T
Chr11 856462 G A
Chr11 856472 A G
Chr11 856512 T C
Chr11 856513 A G
Chr11 856523 C T
Chr11 856525 T C
Chr11 856537 T C
Chr11 856545 C G
Chr11 856553 G A
Chr11 856582 G A
Chr11 856590 C G
Chr11 856659 G A
Chr11 856679 A G
Chr11 856681 C T
Chr11 856697 T C
Chr11 856731 G A
Chr11 856757 A G
Chr11 856758 C T
Chr11 856799 A C
Chr11 856819 G A
Chr11 856820 G A
Chr11 856867 A G
Chr11 856914 T C
Chr11 856960 A G
Chr11 856976 C T
Chr11 856988 A G
Chr11 856995 C T
Chr11 857002 C T
Chr11 857024 T C
Chr11 857046 A G
Chr11 857050 A G
Chr11 857061 C T
Chr11 857077 C T
Chr11 857082 C T
Chr11 857099 T C
Chr11 857111 C T
Chr11 857124 T C
Chr11 857150 T C
Chr11 857155 T C
Chr11 857159 C T
Chr11 857171 C A
Chr11 857172 A G
Chr11 857226 A G
Chr11 857254 A C
Chr11 857356 T C
Chr11 857422 C T
Chr11 857474 A G
Chr11 857481 G A
Chr11 857522 G A
Chr11 857533 A T
Chr11 857534 A C
Chr11 869262 C T
Chr11 869270 C A
Chr11 869440 C T
Chr11 869441 C G
Chr11 869454 G A
Chr11 869687 C T
Chr11 869697 A G
Chr11 869702 T A
Chr11 869913 T G
Chr11 870067 G A
Chr11 870212 T C
Chr11 870259 A G
Chr11 870270 A C
Chr11 870305 T C
Chr11 870455 T C
Chr11 870487 G A
Chr11 870489 A T
Chr11 870578 T G
Chr11 870584 A G
Chr11 870596 C T
Chr11 870626 T C
Chr11 870627 C T
Chr11 870934 C T
Chr11 871136 T C
Chr11 871344 A T
Chr11 871364 A G
Chr11 871451 T A
Chr11 871794 T C
Chr11 871892 G T
Chr11 871927 C T
Chr11 872072 T A
Chr11 872257 G A
Chr11 872437 C T
Chr11 872577 T A
Chr11 872608 T A
Chr11 872641 C G
Chr11 873127 T C
Chr11 873441 A G
Chr11 873501 C T
Chr11 873552 G A
Chr11 873802 G A
Chr11 874284 G T
Chr11 874448 T C
Chr11 874503 T A
Chr11 874672 A G
Chr11 874968 T C
Chr11 874969 T A
Chr11 874970 T A
Chr11 875352 T A
Chr11 876180 A G
Chr11 876207 A T
Chr11 876208 A T
Chr11 876284 T C
Chr11 876489 G C
Chr11 876529 G A
Chr11 876621 G A
Chr11 876862 A G
Chr11 876910 C T
Chr11 876991 A G
Chr11 877010 G A
Chr11 877043 C T
Chr11 877098 T C
Chr11 877127 C T
Chr11 877213 C A
Chr11 877256 G A
Chr11 877288 G A
Chr11 877362 C T
Chr11 877430 G T
Chr11 877584 G T
Chr11 877979 G A
Chr11 877992 G A
Chr11 878002 T C
Chr11 878131 T C
Chr11 878179 C G
Chr11 878609 A C
Chr11 878610 G A
Chr11 878907 T A
Chr11 879232 G A
Chr11 879375 A C
Chr11 879524 C T
Chr11 879586 T A
Chr11 879659 G A
Chr11 879841 A C
Chr11 879842 A T
Chr11 879876 G A
Chr11 879882 C T
Chr11 879901 T C
Chr11 880001 A G
Chr11 880203 A G
Chr11 880224 C T
Chr11 880441 C A
Chr11 880593 G A
Chr11 880790 T C
Chr11 880791 G A
Chr11 880816 C T
Chr11 880819 C T
Chr11 880881 C T
Chr11 880934 T C
Chr11 881181 T C
Chr11 881234 C T
Chr11 881247 A G
Chr11 881314 C A
Chr11 881559 T G
Chr11 881729 T C
Chr11 881757 C T
Chr11 881787 A G
Chr11 881846 C T
Chr11 882042 T G
Chr11 882197 A G
Chr11 882268 C A
Chr11 882391 G A
Chr11 882409 C T
Chr11 882735 A G
Chr11 882860 C T
Chr11 882975 A G
Chr11 883105 G A
Chr11 883135 G A
Chr11 883277 T C
Chr11 883284 G A
Chr11 883819 A G
Chr11 884797 G A
Chr11 885774 T A
Chr11 886083 A G
Chr11 886786 A T
Chr11 886850 A G
Chr11 887233 T C
Chr11 887281 T A
Chr11 887629 A C
Chr11 888020 A T
Chr11 888888 T C
Chr11 890285 A T
Chr11 892069 C T
Chr11 892102 G A
Chr11 892837 C T
Chr11 892841 G T
Chr11 892869 C T
Chr11 892921 C A
Chr11 892998 G C
Chr11 893054 T C
Chr11 893064 G A
Chr11 893089 G A
Chr11 893093 C T
Chr11 893097 G A
Chr11 893153 T C
Chr11 893159 T C
Chr11 893194 A G
Chr11 893295 A G
Chr11 893319 A G
Chr11 893336 C T
Chr11 893371 A G
Chr11 893385 C T
Chr11 893397 C T
Chr11 893408 T C
Chr11 893423 A G
Chr11 893443 G A
Chr11 893501 T C
Chr11 893576 T C
Chr11 893582 G A
Chr11 893825 C T
Chr11 894033 C A
Chr11 894078 C T
Chr11 894079 T C
Chr11 894132 G A
Chr11 894151 T G
Chr11 894154 C T
Chr11 894157 T C
Chr11 894176 T A
Chr11 894178 A G
Chr11 894219 T C
Chr11 894250 C T
Chr11 894251 G A
Chr11 894311 C G
Chr11 894342 T G
Chr11 894379 C T
Chr11 894634 G A
Chr11 894648 T A
Chr11 894670 G T
Chr11 894689 T C
Chr11 894779 G A
Chr11 894790 T G
Chr11 894934 A C
Chr11 894963 C A
Chr11 894987 A G
Chr11 895177 A T
Chr11 895219 C T
Chr11 895684 C T
Chr11 896816 A G
Chr11 896951 G A
Chr11 896963 A G
Chr11 897180 T C
Chr11 897415 G A
Chr11 897466 C A
Chr11 897489 G A
Chr11 897495 T C
Chr11 897659 C T
Chr11 897708 G A
Chr11 897719 C A
Chr11 897980 A G
Chr11 898005 T C
Chr11 898010 T C
Chr11 898151 G C
Chr11 898153 G C
Chr11 898184 A G
Chr11 898207 C T
Chr11 898222 T G
Chr11 898225 A G
Chr11 898444 A G
Chr11 898483 T G
Chr11 898654 T A
Chr11 898759 A C
Chr11 898853 A G
Chr11 899056 T A
Chr11 899190 T A
Chr11 899247 T G
Chr11 899427 G A
Chr11 899790 C T
Chr11 899838 G A
Chr11 899931 T G
Chr11 899954 T C
Chr11 899961 T C
Chr11 899989 G A
Chr11 899997 A C
Chr11 899998 A G
Chr11 899999 A G
Chr11 900001 A G
Chr11 900008 A G
Chr11 900031 T C
Chr11 900032 A C
Chr11 900047 T A
Chr11 900073 T C
Chr11 900100 C A
Chr11 900112 G A
Chr11 900119 G A
Chr11 900148 G A
Chr11 900200 T C
Chr11 900340 G A
Chr11 900344 C T
Chr11 900496 A C
Chr11 900546 G A
Chr11 900822 A C
Chr11 901664 C T
Chr11 901733 A G
Chr11 902051 T C
Chr11 902186 C T
Chr11 902858 G T
Chr11 902943 C G
Chr11 903041 G T
Chr11 903059 T A
Chr11 903079 A C
Chr11 903086 T A
Chr11 903118 T C
Chr11 903162 C T
Chr11 903198 A G
Chr11 903207 A T
Chr11 903227 A G
Chr11 903229 T A
Chr11 903297 C T
Chr11 903301 C T
Chr11 903425 T C
Chr11 903426 T G
Chr11 903427 T A
Chr11 903429 C T
Chr11 903430 C G
Chr11 903479 T C
Chr11 903791 A G
Chr11 903837 A G
Chr11 903839 T G
Chr11 903840 A G
Chr11 903855 T A
Chr11 904080 G A
Chr11 904110 A G
Chr11 904146 G T
Chr11 904168 C T
Chr11 904171 A T
Chr11 904172 A T
Chr11 904183 A G
Chr11 904584 A C
Chr11 904621 G A
Chr11 904767 A G
Chr11 904814 T G
Chr11 905270 A G
Chr11 905491 C T
Chr11 905579 C T
Chr11 905636 C T
Chr11 905644 T C
Chr11 905669 T C
Chr11 905721 A G
Chr11 905751 A G
Chr11 905768 C T
Chr11 905772 T G
Chr11 905787 G A
Chr11 905794 T C
Chr11 905899 A G
Chr11 906053 C T
Chr11 906527 G A
Chr11 906539 A G
Chr11 906661 A G
Chr11 906702 A G
Chr11 906764 C A
Chr11 906859 G A
Chr11 907932 G A
Chr11 907936 C T
Chr11 907951 G A
Chr11 907968 A G
Chr11 908064 G T
Chr11 908086 T C
Chr11 908096 C T
Chr11 908199 T C
Chr11 908625 C T
Chr11 908686 C T
Chr11 908984 T C
Chr11 909042 G C
Chr11 913014 C A
Chr11 913055 A G
Chr11 913108 T C
Chr11 913114 C T
Chr11 913213 G A
Chr11 913289 A G
Chr11 913303 T C
Chr11 913390 T C
Chr11 913443 A G
Chr11 913473 A G
Chr11 913482 G A
Chr11 913584 G A
Chr11 913700 G A
Chr11 915496 C T
Chr11 915549 C T
Chr11 915933 G A
Chr11 915934 T A
Chr11 916135 A G
Chr11 916325 G A
Chr11 916332 A G
Chr11 916416 G A
Chr11 916464 G A
Chr11 916487 C T
Chr11 916516 T C
Chr11 916592 T C
Chr11 916600 A G
Chr11 916701 G A
Chr11 917005 C T
Chr11 917151 G A
Chr11 917167 G A
Chr11 917299 T C
Chr11 917469 C A
Chr11 917500 T C
Chr11 917533 G C
Chr11 917600 G A
Chr11 917730 G A
Chr11 917860 A G
Chr11 917953 C T
Chr11 918108 G T
Chr11 918387 T C
Chr11 918503 A T
Chr11 918684 G T
Chr11 918783 G A
Chr11 919071 G A
Chr11 919211 C T
Chr11 919231 A C
Chr11 919401 C T
Chr11 919469 G C
Chr11 919538 T C
Chr11 919547 C T
Chr11 919661 G A
Chr11 919713 C T
Chr11 919749 A G
Chr11 919771 A G
Chr11 919785 T C
Chr11 919891 C T
Chr11 920019 G A
Chr11 920206 T C
Chr11 920320 C G
Chr11 920602 G T
Chr11 920641 G C
Chr11 920655 C T
Chr11 920700 T C
Chr11 920820 C A
Chr11 920915 G T
Chr11 920976 C T
Chr11 921069 C A
Chr11 921246 G A
Chr11 921302 T A
Chr11 921729 C T
Chr11 921818 T C
Chr11 921865 G A
Chr11 921928 G A
Chr11 921929 C A
Chr11 921949 A G
Chr11 922011 C T
Chr11 922112 A G
Chr11 922318 C T
Chr11 922450 G A
Chr11 922612 A G
Chr11 922665 G A
Chr11 922748 A T
Chr11 922765 A G
Chr11 922782 A C
Chr11 922787 T C
Chr11 922824 C T
Chr11 923089 G C
Chr11 923113 G A
Chr11 923173 T G
Chr11 923220 T G
Chr11 923249 C T
Chr11 923275 G A
Chr11 923597 T G
Chr11 923693 C T
Chr11 923886 C T
Chr11 923940 T C
Chr11 924292 G A
Chr11 924490 A G
Chr11 924532 A G
Chr11 924584 C T
Chr11 924625 A G
Chr11 924691 T C
Chr11 924728 T C
Chr11 924760 C T
Chr11 924940 T C
Chr11 924950 T C
Chr11 925048 C G
Chr11 925256 T C
Chr11 925666 G C
Chr11 925789 A G
Chr11 925805 T C
Chr11 925820 C A
Chr11 925878 A G
Chr11 925979 C T
Chr11 926092 A G
Chr11 926228 A C
Chr11 926243 T C
Chr11 926382 A G
Chr11 926427 G A
Chr11 926453 G A
Chr11 926525 C T
Chr11 926586 G C
Chr11 926875 C T
Chr11 926966 G A
Chr11 927012 C A
Chr11 927158 G A
Chr11 927189 T C
Chr11 927277 T C
Chr11 927536 C T
Chr11 927569 G A
Chr11 927653 G A
Chr11 927715 A G
Chr11 927747 G A
Chr11 927872 C A
Chr11 928097 G A
Chr11 928177 A G
Chr11 928258 A T
Chr11 928383 G A
Chr11 928384 C T
Chr11 928394 A G
Chr11 928443 C T
Chr11 928630 G A
Chr11 928784 G T
Chr11 928853 A G
Chr11 928854 C T
Chr11 928867 C T
Chr11 928894 G C
Chr11 928902 A G
Chr11 928978 A C
Chr11 928980 G A
Chr11 929042 C A
Chr11 929080 A G
Chr11 929140 G A
Chr11 929199 A G
Chr11 929296 T C
Chr11 929362 T C
Chr11 929546 G A
Chr11 929563 C T
Chr11 930127 C T
Chr11 930249 T C
Chr11 930258 G A
Chr11 930318 T C
Chr11 930586 T C
Chr11 930702 G A
Chr11 930709 A G
Chr11 930745 G A
Chr11 930887 G A
Chr11 930928 A T
Chr11 930929 G T
Chr11 930930 A T
Chr11 931088 A T
Chr11 931205 A G
Chr11 931439 G C
Chr11 931499 C T
Chr11 931918 A T
Chr11 931919 G A
Chr11 932123 A G
Chr11 932252 T C
Chr11 932322 T C
Chr11 932335 A C
Chr11 932509 T C
Chr11 932571 C A
Chr11 932585 T C
Chr11 932586 T C
Chr11 932686 A G
Chr11 932699 C T
Chr11 932706 T A
Chr11 932769 T C
Chr11 932774 A G
Chr11 932828 T C
Chr11 932842 T C
Chr11 932920 G A
Chr11 932961 G A
Chr11 932980 C G
Chr11 933055 T C
Chr11 933179 T C
Chr11 933297 A G
Chr11 933333 T C
Chr11 933335 A C
Chr11 933413 G C
Chr11 933520 A C
Chr11 933677 T A
Chr11 933679 T C
Chr11 933822 A G
Chr11 933928 G A
Chr11 933949 A G
Chr11 934056 A G
Chr11 934062 G A
Chr11 934164 C G
Chr11 934281 T C
Chr11 934334 C T
Chr11 934396 G A
Chr11 934460 C G
Chr11 934480 C T
Chr11 934599 A C
Chr11 934633 C A
Chr11 934641 C T
Chr11 934675 C T
Chr11 934800 T C
Chr11 934924 A C
Chr11 934988 C T
Chr11 935060 C T
Chr11 935082 A G
Chr11 935093 T C
Chr11 935112 C T
Chr11 935247 G A
Chr11 935428 G A
Chr11 935586 G T
Chr11 935601 T C
Chr11 935611 A G
Chr11 935827 T G
Chr11 935942 A G
Chr11 936034 T C
Chr11 936036 G A
Chr11 936093 G C
Chr11 936161 C T
Chr11 936229 G T
Chr11 936251 A G
Chr11 936386 G A
Chr11 936776 C T
Chr11 936813 C T
Chr11 936941 C A
Chr11 936995 G A
Chr11 937041 C T
Chr11 937090 G A
Chr11 937172 T A
Chr11 937173 C A
Chr11 937238 T C
Chr11 937266 C T
Chr11 937301 A T
Chr11 937314 G A
Chr11 937399 A G
Chr11 937438 A G
Chr11 937602 A G
Chr11 937664 T C
Chr11 937762 A G
Chr11 937810 T C
Chr11 938106 C T
Chr11 938123 A G
Chr11 938237 A T
Chr11 938254 G A
Chr11 938609 C T
Chr11 938644 A G
Chr11 938808 C T
Chr11 938959 C T
Chr11 939108 T G
Chr11 939340 G A
Chr11 939441 C A
Chr11 939459 G A
Chr11 939575 G A
Chr11 939589 A C
Chr11 939748 A C
Chr11 939824 T C
Chr11 939988 G A
Chr11 940016 C G
Chr11 940034 G C
Chr11 940093 C A
Chr11 940385 T C
Chr11 940449 G A
Chr11 940458 C T
Chr11 940530 A G
Chr11 940566 G A
Chr11 940794 A G
Chr11 940889 C T
Chr11 940890 A G
Chr11 940976 C G
Chr11 940997 T C
Chr11 941122 C T
Chr11 941307 T C
Chr11 941350 T C
Chr11 941354 A G
Chr11 941441 T C
Chr11 941475 T C
Chr11 941540 G A
Chr11 941713 G T
Chr11 941789 G A
Chr11 941850 G T
Chr11 941883 A G
Chr11 941965 T C
Chr11 942153 G A
Chr11 942174 C T
Chr11 942193 A T
Chr11 942382 A G
Chr11 942579 G T
Chr11 942642 T C
Chr11 942894 G A
Chr11 942942 C T
Chr11 942959 A C
Chr11 942999 A G
Chr11 943076 T C
Chr11 943175 A G
Chr11 943808 A G
Chr11 943811 A T
Chr11 943812 T G
Chr11 944117 G A
Chr11 944141 G A
Chr11 944202 A G
Chr11 944365 C T
Chr11 944536 G C
Chr11 944843 C T
Chr11 945022 T C
Chr11 945209 T C
Chr11 945401 C T
Chr11 945465 T G
Chr11 945547 G A
Chr11 945976 C A
Chr11 946055 C T
Chr11 946182 T C
Chr11 946792 A G
Chr11 946980 G A
Chr11 947027 A G
Chr11 947046 T C
Chr11 948370 G A
Chr11 949552 T C
Chr11 949637 A G
Chr11 949862 A G
Chr11 949922 T C
Chr11 949996 C A
Chr11 950031 G A
Chr11 950142 T C
Chr11 950248 G C
Chr11 950356 C T
Chr11 950517 G A
Chr11 951176 G A
Chr11 951373 C A
Chr11 951680 C T
Chr11 951803 G A
Chr11 951813 G A
Chr11 951861 G A
Chr11 951881 T A
Chr11 951926 A G
Chr11 952031 T G
Chr11 952135 A G
Chr11 952325 A C
Chr11 952377 T C
Chr11 952389 G A
Chr11 952862 C G
Chr11 952903 C T
Chr11 952978 G A
Chr11 952993 C T
Chr11 952997 G A
Chr11 953007 T G
Chr11 953010 T G
Chr11 953023 G A
Chr11 953131 T A
Chr11 953396 A G
Chr11 953489 T C
Chr11 953643 C T
Chr11 953799 T C
Chr11 953842 G A
Chr11 953966 G A
Chr11 954178 A G
Chr11 954293 C A
Chr11 954521 A T
Chr11 954554 C T
Chr11 954700 C T
Chr11 954706 A G
Chr11 954728 G A
Chr11 954738 G A
Chr11 954885 C A
Chr11 955046 C T
Chr11 955147 T C
Chr11 955388 A G
Chr11 955389 T A
Chr11 955450 A G
Chr11 955457 T G
Chr11 955623 C G
Chr11 955651 C T
Chr11 955683 G A
Chr11 955713 T C
Chr11 955931 G A
Chr11 956200 A T
Chr11 956338 A C
Chr11 956952 T G
Chr11 957706 T C
Chr11 957757 C T
Chr11 957766 A G
Chr11 957849 C T
Chr11 958057 A T
Chr11 958723 T C
Chr11 959047 T A
Chr11 959662 A G
Chr11 959879 G A
Chr11 960425 G A
Chr11 960983 G A
Chr11 961073 G T
Chr11 961079 G T
Chr11 961215 T C
Chr11 961608 C T
Chr11 961713 C T
Chr11 961800 T C
Chr11 961839 T C
Chr11 961901 C T
Chr11 961956 T C
Chr11 961964 C T
Chr11 961973 G A
Chr11 962186 G A
Chr11 962234 G A
Chr11 962372 G A
Chr11 962433 T C
Chr11 962451 A G
Chr11 962521 C G
Chr11 962761 T C
Chr11 962885 T C
Chr11 963012 A G
Chr11 963042 A G
Chr11 963142 C T
Chr11 963456 C T
Chr11 963474 A T
Chr11 963609 T A
Chr11 964274 C T
Chr11 964353 G C
Chr11 964428 G A
Chr11 964984 A G
Chr11 965637 G A
Chr11 965717 A G
Chr11 965818 C A
Chr11 966110 T G
Chr11 966118 C G
Chr11 966152 C A
Chr11 966279 C G
Chr11 966281 G A
Chr11 966394 G C
Chr11 966518 C G
Chr11 966620 G A
Chr11 966669 G A
Chr11 967392 T C
Chr11 967525 C T
Chr11 967576 T C
Chr11 967698 A T
Chr11 967773 G A
Chr11 967857 A G
Chr11 967887 G A
Chr11 967934 T C
Chr11 967997 T C
Chr11 968228 C G
Chr11 968407 T A
Chr11 968526 A T
Chr11 968556 T G
Chr11 969505 A G
Chr11 970447 G A
Chr11 970473 T A
Chr11 970474 G A
Chr11 970565 G C
Chr11 971178 A G
Chr11 971444 A C
Chr11 971619 G A
Chr11 971999 G A
Chr11 972034 T G
Chr11 972044 G A
Chr11 972048 G T
Chr11 972068 C T
Chr11 972184 C G
Chr11 972281 C T
Chr11 972297 C G
Chr11 972358 C G
Chr11 972373 G A
Chr11 972395 C T
Chr11 972403 T A
Chr11 972438 G A
Chr11 972448 T G
Chr11 973051 G A
Chr11 973075 T C
Chr11 973164 A G
Chr11 973208 C G
Chr11 973226 G A
Chr11 973265 G A
Chr11 973280 G A
Chr11 973341 C T
Chr11 973737 G A
Chr11 973770 G A
Chr11 973797 A G
Chr11 973826 G A
Chr11 973870 T C
Chr11 973928 G A
Chr11 974009 C T
Chr11 974016 G A
Chr11 974027 A G
Chr11 974085 G A
Chr11 974093 T C
Chr11 974171 A G
Chr11 974288 T C
Chr11 974323 A G
Chr11 974370 G A
Chr11 974389 C T
Chr11 974396 G A
Chr11 974495 G T
Chr11 974589 C T
Chr11 974600 T C
Chr11 974648 A G
Chr11 974767 C T
Chr11 975121 A G
Chr11 975273 A G
Chr11 975286 C A
Chr11 975367 G A
Chr11 975399 T C
Chr11 975617 C A
Chr11 975746 T G
Chr11 975788 T A
Chr11 976041 A T
Chr11 976139 T G
Chr11 976338 A G
Chr11 976521 G A
Chr11 976679 A G
Chr11 976723 G A
Chr11 976755 G A
Chr11 976768 C G
Chr11 976982 A T
Chr11 977026 C T
Chr11 977043 C G
Chr11 977122 T C
Chr11 977192 A C
Chr11 977216 G A
Chr11 977405 C G
Chr11 977428 G A
Chr11 977656 G A
Chr11 977722 A G
Chr11 977792 T G
Chr11 977819 A C
Chr11 977952 G A
Chr11 978193 A G
Chr11 978322 C T
Chr11 978544 T C
Chr11 978589 G T
Chr11 978626 G A
Chr11 978669 G T
Chr11 978677 T C
Chr11 978683 G A
Chr11 978693 T C
Chr11 978746 A G
Chr11 978821 C A
Chr11 978877 T G
Chr11 978908 A G
Chr11 979043 C T
Chr11 979069 T C
Chr11 979410 C T
Chr11 979443 G A
Chr11 979790 A T
Chr11 979824 T G
Chr11 979844 C T
Chr11 979900 A G
Chr11 979987 G T
Chr11 979997 T C
Chr11 980074 T C
Chr11 980214 T C
Chr11 980231 G A
Chr11 980246 A G
Chr11 980395 T C
Chr11 980426 A G
Chr11 980443 T C
Chr11 980446 A T
Chr11 980495 G A
Chr11 980557 T C
Chr11 980663 A C
Chr11 980686 A G
Chr11 980738 G A
Chr11 980766 G A
Chr11 980887 A G
Chr11 980901 A G
Chr11 980904 A C
Chr11 981056 A G
Chr11 981065 C G
Chr11 981091 C A
Chr11 981123 T C
Chr11 981142 C T
Chr11 981197 T C
Chr11 981338 C T
Chr11 981380 G A
Chr11 981495 C T
Chr11 981559 T G
Chr11 981610 G A
Chr11 981678 A G
Chr11 981768 G A
Chr11 981845 C A
Chr11 981943 G A
Chr11 982003 T C
Chr11 982030 T C
Chr11 982192 A G
Chr11 982254 C G
Chr11 982263 A T
Chr11 982361 A C
Chr11 982386 A G
Chr11 982396 C T
Chr11 982441 G A
Chr11 982498 G T
Chr11 982640 G A
Chr11 982663 G C
Chr11 982683 T A
Chr11 982743 A T
Chr11 982782 C T
Chr11 982789 G A
Chr11 982798 A G
Chr11 982842 T G
Chr11 982984 C T
Chr11 982998 A C
Chr11 983113 C T
Chr11 983145 G A
Chr11 983505 A G
Chr11 983768 A G
Chr11 983842 A G
Chr11 983861 G A
Chr11 983921 G A
Chr11 984112 C G
Chr11 984154 A C
Chr11 984169 G A
Chr11 984172 T C
Chr11 984317 C T
Chr11 984358 A G
Chr11 984421 C T
Chr11 984538 G A
Chr11 984572 C T
Chr11 984608 A G
Chr11 984631 T A
Chr11 984653 T C
Chr11 984670 C T
Chr11 984711 C T
Chr11 984793 G A
Chr11 984841 A G
Chr11 984901 G A
Chr11 984910 T C
Chr11 984987 A G
Chr11 985071 G A
Chr11 985163 C T
Chr11 985250 C T
Chr11 985273 C T
Chr11 985310 A G
Chr11 985354 G A
Chr11 985363 A G
Chr11 985558 C T
Chr11 985561 C T
Chr11 985674 G C
Chr11 985681 C A
Chr11 985817 T C
Chr11 985831 T C
Chr11 985832 G A
Chr11 986028 C A
Chr11 986044 C T
Chr11 986112 A G
Chr11 986143 T C
Chr11 986163 G A
Chr11 986180 G A
Chr11 986320 A G
Chr11 986501 A G
Chr11 986597 T C
Chr11 986599 A G
Chr11 986608 G A
Chr11 986708 G A
Chr11 986809 T C
Chr11 986828 T C
Chr11 987003 T A
Chr11 987025 G A
Chr11 987060 G A
Chr11 987242 G A
Chr11 987276 G A
Chr11 987399 G A
Chr11 987542 T C
Chr11 987648 T C
Chr11 987712 C T
Chr11 987834 G C
Chr11 988016 T C
Chr11 988027 T G
Chr11 988031 G A
Chr11 988368 C A
Chr11 988557 G A
Chr11 988579 G T
Chr11 988626 G A
Chr11 989019 C T
Chr11 989036 G C
Chr11 989039 A G
Chr11 989046 G A
Chr11 989074 C T
Chr11 989213 G A
Chr11 989235 A C
Chr11 989298 T C
Chr11 989530 G A
Chr11 989637 T G
Chr11 989798 G A
Chr11 989933 A G
Chr11 990047 G A
Chr11 990108 A G
Chr11 990293 T A
Chr11 990556 C T
Chr11 990599 A G
Chr11 990635 T C
Chr11 990722 C T
Chr11 990790 A G
Chr11 990793 C T
Chr11 990799 C A
Chr11 990967 A G
Chr11 991284 T C
Chr11 991346 A T
Chr11 991356 C T
Chr11 991408 A C
Chr11 991466 A G
Chr11 991532 G A
Chr11 991537 G T
Chr11 991562 T C
Chr11 991730 G A
Chr11 991848 C T
Chr11 992266 C T
Chr11 992396 A G
Chr11 993157 C T
Chr11 993192 A C
Chr11 993198 C T
Chr11 993308 T C
Chr11 993367 G C
Chr11 993427 T C
Chr11 993445 G A
Chr11 993454 C T
Chr11 993480 G A
Chr11 993492 T C
Chr11 993507 A G
Chr11 993521 T C
Chr11 993592 A G
Chr11 993693 A G
Chr11 993722 T G
Chr11 993753 T C
Chr11 993754 G A
Chr11 993775 A G
Chr11 993784 T C
Chr11 993799 G A
Chr11 993804 A G
Chr11 993833 G A
Chr11 993863 G A
Chr11 993926 T C
Chr11 993958 A G
Chr11 993989 A G
Chr11 994216 C A
Chr11 994253 A C
Chr11 994266 A G
Chr11 994341 G A
Chr11 994363 A C
Chr11 994411 C G
Chr11 994511 C T
Chr11 994604 T C
Chr11 994605 T G
Chr11 994709 G A
Chr11 994786 A G
Chr11 994808 C T
Chr11 995042 A G
Chr11 995086 A G
Chr11 995154 T G
Chr11 1001738 G T
Chr11 1001900 A G
Chr11 1002065 C T
Chr11 1002103 G T
Chr11 1002337 C A
Chr11 1002441 G C
Chr11 1002608 A G
Chr11 1002627 T C
Chr11 1002715 A C
Chr11 1002752 G A
Chr11 1002760 G A
Chr11 1002837 G A
Chr11 1003001 A T
Chr11 1003065 T C
Chr11 1003120 T C
Chr11 1003275 A G
Chr11 1003450 G A
Chr11 1003574 T C
Chr11 1003626 T G
Chr11 1003706 G A
Chr11 1003768 G A
Chr11 1003909 T C
Chr11 1004068 C T
Chr11 1004157 G A
Chr11 1004198 C A
Chr11 1004245 G A
Chr11 1004309 A T
Chr11 1004519 A C
Chr11 1004556 A G
Chr11 1004583 C T
Chr11 1004592 A G
Chr11 1004862 T C
Chr11 1004882 G A
Chr11 1004890 A G
Chr11 1005020 A G
Chr11 1005040 C T
Chr11 1005158 C T
Chr11 1005160 A G
Chr11 1005181 G A
Chr11 1005411 A G
Chr11 1005438 C T
Chr11 1005456 T C
Chr11 1005458 G T
Chr11 1005552 C T
Chr11 1005566 G A
Chr11 1006052 C T
Chr11 1006357 C A
Chr11 1006402 C T
Chr11 1006404 A G
Chr11 1006459 C T
Chr11 1006495 C T
Chr11 1006605 C G
Chr11 1006714 A G
Chr11 1006804 C T
Chr11 1006857 G A
Chr11 1007004 A G
Chr11 1007061 G A
Chr11 1007126 T C
Chr11 1007191 A G
Chr11 1007201 G A
Chr11 1007221 G A
Chr11 1007241 G A
Chr11 1007309 T C
Chr11 1007561 G A
Chr11 1007579 C T
Chr11 1007582 C T
Chr11 1007590 C T
Chr11 1007595 T G
Chr11 1008120 A G
Chr11 1008135 T C
Chr11 1008219 T C
Chr11 1008225 T C
Chr11 1008382 T C
Chr11 1008550 C T
Chr11 1008610 T C
Chr11 1009038 A G
Chr11 1009073 G A
Chr11 1009124 A T
Chr11 1009380 G A
Chr11 1009515 T A
Chr11 1009536 C T
Chr11 1009574 C T
Chr11 1009696 G A
Chr11 1010165 T C
Chr11 1010200 T G
Chr11 1010229 C T
Chr11 1010240 T C
Chr11 1010330 A G
Chr11 1010396 A G
Chr11 1010449 T A
Chr11 1010781 A T
Chr11 1010819 A G
Chr11 1010947 G A
Chr11 1012396 A G
Chr11 1012464 A G
Chr11 1012823 A G
Chr11 1012839 C T
Chr11 1012945 T C
Chr11 1013004 G A
Chr11 1013931 G A
Chr11 1013973 G A
Chr11 1014234 C A
Chr11 1014357 C T
Chr11 1014493 G A
Chr11 1014576 T C
Chr11 1014941 T C
Chr11 1015493 T A
Chr11 1015602 T C
Chr11 1015725 C T
Chr11 1015776 A C
Chr11 1015943 T C
Chr11 1015963 A G
Chr11 1016407 G C
Chr11 1016641 C G
Chr11 1017030 A G
Chr11 1017101 G A
Chr11 1017175 G C
Chr11 1017296 T G
Chr11 1017386 T C
Chr11 1018018 T G
Chr11 1018211 G A
Chr11 1018220 A G
Chr11 1018233 T C
Chr11 1018241 C T
Chr11 1018267 T C
Chr11 1018371 C T
Chr11 1018380 A G
Chr11 1018407 G A
Chr11 1018408 C T
Chr11 1018409 T C
Chr11 1018462 G A
Chr11 1018467 A T
Chr11 1018480 G A
Chr11 1018501 A C
Chr11 1018598 A T
Chr11 1018686 T C
Chr11 1018850 G A
Chr11 1019094 G A
Chr11 1019639 T A
Chr11 1019766 T C
Chr11 1019817 A G
Chr11 1019956 T A
Chr11 1020184 G C
Chr11 1020428 T A
Chr11 1020632 C G
Chr11 1020709 G A
Chr11 1021029 C A
Chr11 1021136 G C
Chr11 1021223 C G
Chr11 1022181 C T
Chr11 1023009 G A
Chr11 1023255 G A
Chr11 1023435 A T
Chr11 1023460 T G
Chr11 1023557 G C
Chr11 1023576 G A
Chr11 1023599 C T
Chr11 1023676 C T
Chr11 1023687 G T
Chr11 1023778 C T
Chr11 1024012 C G
Chr11 1024040 T A
Chr11 1024125 A G
Chr11 1024219 G T
Chr11 1024230 T G
Chr11 1024322 T A
Chr11 1024352 G A
Chr11 1024420 A G
Chr11 1024421 T C
Chr11 1024445 C T
Chr11 1024472 A G
Chr11 1024522 T C
Chr11 1024550 C T
Chr11 1024572 C T
Chr11 1024634 T C
Chr11 1024721 T A
Chr11 1024808 A C
Chr11 1024811 A G
Chr11 1024844 G A
Chr11 1024960 T C
Chr11 1024995 C T
Chr11 1025014 G A
Chr11 1025066 A G
Chr11 1025115 A G
Chr11 1025125 A G
Chr11 1025310 G T
Chr11 1025314 G A
Chr11 1025333 A G
Chr11 1025544 C T
Chr11 1025584 G A
Chr11 1025591 G A
Chr11 1025875 T G
Chr11 1025884 G A
Chr11 1025942 T G
Chr11 1025956 C T
Chr11 1025971 G T
Chr11 1026203 A C
Chr11 1026235 G T
Chr11 1026342 T C
Chr11 1026351 G A
Chr11 1026444 C T
Chr11 1026451 G A
Chr11 1026688 T C
Chr11 1026861 A G
Chr11 1026871 C A
Chr11 1026888 C T
Chr11 1032774 T C
Chr11 1033440 C A
Chr11 1033483 G A
Chr11 1033647 C G
Chr11 1034135 T C
Chr11 1034287 G A
Chr11 1034555 T C
Chr11 1034721 A C
Chr11 1034959 T C
Chr11 1034974 C A
Chr11 1034977 T C
Chr11 1035009 A C
Chr11 1035072 G A
Chr11 1035652 G A
Chr11 1035654 C T
Chr11 1035717 C T
Chr11 1035760 C T
Chr11 1035776 C G
Chr11 1035805 C A
Chr11 1035854 G A
Chr11 1035970 A G
Chr11 1036001 C T
Chr11 1036196 C G
Chr11 1036424 T G
Chr11 1036709 T G
Chr11 1036712 C T
Chr11 1036743 A G
Chr11 1036752 C T
Chr11 1036824 C A
Chr11 1037187 G A
Chr11 1037433 T A
Chr11 1037507 G A
Chr11 1037520 T G
Chr11 1037652 T C
Chr11 1037704 C T
Chr11 1037722 C T
Chr11 1037757 C T
Chr11 1037779 A G
Chr11 1037795 T C
Chr11 1037829 T C
Chr11 1037834 G A
Chr11 1038007 T C
Chr11 1038030 T A
Chr11 1038151 A G
Chr11 1038299 G A
Chr11 1038311 C T
Chr11 1038448 G T
Chr11 1038579 G T
Chr11 1038591 T C
Chr11 1038618 C T
Chr11 1038673 C T
Chr11 1038749 C T
Chr11 1039195 C T
Chr11 1039312 T A
Chr11 1039433 A T
Chr11 1039497 C T
Chr11 1039538 A T
Chr11 1039539 G A
Chr11 1039592 A T
Chr11 1039646 A T
Chr11 1039963 A G
Chr11 1039966 C T
Chr11 1039968 G A
Chr11 1040011 T C
Chr11 1040044 C T
Chr11 1040054 T C
Chr11 1040073 A C
Chr11 1040122 C T
Chr11 1040189 T C
Chr11 1040201 G A
Chr11 1040302 A G
Chr11 1040328 G A
Chr11 1040377 A T
Chr11 1040577 T C
Chr11 1040674 G A
Chr11 1040691 A T
Chr11 1040750 C T
Chr11 1040772 A C
Chr11 1040839 C T
Chr11 1040848 C T
Chr11 1040860 A G
Chr11 1040869 G A
Chr11 1040889 C T
Chr11 1040899 T G
Chr11 1040900 A G
Chr11 1040925 A G
Chr11 1041116 G A
Chr11 1041182 A C
Chr11 1041265 G T
Chr11 1041285 T C
Chr11 1041301 G A
Chr11 1041765 A G
Chr11 1041919 T C
Chr11 1041944 C T
Chr11 1041955 T A
Chr11 1042021 T C
Chr11 1042024 A G
Chr11 1042055 G A
Chr11 1042099 A T
Chr11 1042127 A G
Chr11 1042166 G A
Chr11 1042370 C T
Chr11 1042503 G A
Chr11 1042522 T C
Chr11 1042527 C T
Chr11 1042542 A G
Chr11 1042554 G A
Chr11 1042563 C T
Chr11 1042568 A G
Chr11 1042627 C T
Chr11 1042683 G A
Chr11 1042688 A G
Chr11 1042705 C T
Chr11 1042719 A G
Chr11 1042732 A G
Chr11 1042733 C T
Chr11 1042778 T C
Chr11 1042808 T C
Chr11 1042812 A G
Chr11 1042815 A C
Chr11 1042836 G A
Chr11 1042846 G A
Chr11 1042913 C T
Chr11 1042922 C T
Chr11 1042923 T G
Chr11 1042940 T C
Chr11 1043005 A G
Chr11 1043043 G A
Chr11 1043097 G T
Chr11 1043128 A G
Chr11 1043265 T G
Chr11 1043303 G A
Chr11 1043332 G A
Chr11 1043379 G A
Chr11 1043416 G A
Chr11 1043420 G A
Chr11 1043431 A G
Chr11 1043433 G A
Chr11 1043452 T C
Chr11 1043465 C T
Chr11 1043482 T C
Chr11 1043690 T G
Chr11 1043748 A C
Chr11 1043793 T G
Chr11 1043827 T G
Chr11 1044187 G A
Chr11 1044223 C T
Chr11 1044251 A G
Chr11 1044260 A G
Chr11 1044367 C T
Chr11 1044413 G A
Chr11 1044414 A G
Chr11 1044424 A G
Chr11 1044463 C T
Chr11 1044473 T A
Chr11 1044506 A G
Chr11 1044534 A G
Chr11 1044559 G A
Chr11 1058040 G C
Chr11 1058053 G T
Chr11 1058101 G A
Chr11 1058992 C G
Chr11 1059014 G T
Chr11 1059083 C T
Chr11 1059180 G C
Chr11 1059193 A C
Chr11 1059338 A C
Chr11 1059508 G A
Chr11 1059509 A T
Chr11 1059513 C A
Chr11 1059520 A G
Chr11 1059522 A G
Chr11 1059523 G A
Chr11 1059565 G A
Chr11 1059587 G A
Chr11 1059614 T C
Chr11 1059637 A T
Chr11 1059659 T A
Chr11 1059667 A G
Chr11 1059927 G T
Chr11 1060240 C T
Chr11 1060324 C T
Chr11 1060339 G A
Chr11 1060478 A G
Chr11 1060487 T C
Chr11 1060496 A G
Chr11 1060537 C T
Chr11 1060554 A G
Chr11 1060618 T C
Chr11 1060631 T C
Chr11 1060633 G A
Chr11 1060721 C T
Chr11 1060754 T A
Chr11 1060757 C T
Chr11 1060797 A G
Chr11 1060847 T C
Chr11 1060877 G A
Chr11 1061114 T C
Chr11 1061218 C T
Chr11 1061431 G A
Chr11 1061694 T G
Chr11 1061719 C T
Chr11 1061838 C G
Chr11 1061986 C A
Chr11 1062083 G C
Chr11 1062181 T C
Chr11 1062358 C T
Chr11 1062544 A G
Chr11 1062557 C T
Chr11 1062591 C T
Chr11 1062604 G C
Chr11 1062610 A C
Chr11 1062619 A C
Chr11 1062625 A G
Chr11 1062653 A G
Chr11 1062664 C A
Chr11 1062707 T C
Chr11 1062752 A C
Chr11 1062971 T C
Chr11 1063215 G A
Chr11 1063236 C T
Chr11 1063276 A T
Chr11 1063398 G A
Chr11 1063502 C G
Chr11 1063521 G A
Chr11 1063699 G A
Chr11 1063705 G A
Chr11 1063721 T C
Chr11 1063738 C T
Chr11 1063824 A G
Chr11 1063884 G A
Chr11 1063942 A G
Chr11 1063970 G T
Chr11 1064020 C T
Chr11 1064167 T C
Chr11 1064185 C T
Chr11 1064245 C T
Chr11 1064273 C A
Chr11 1064351 G A
Chr11 1064362 T C
Chr11 1064370 A G
Chr11 1064403 C T
Chr11 1064405 T C
Chr11 1064418 A G
Chr11 1064448 A G
Chr11 1064474 G A
Chr11 1064504 A G
Chr11 1064513 C T
Chr11 1064521 G T
Chr11 1064540 T G
Chr11 1064556 A G
Chr11 1064624 T C
Chr11 1064629 C T
Chr11 1064681 G A
Chr11 1064687 C T
Chr11 1064724 C G
Chr11 1064751 G A
Chr11 1064756 A C
Chr11 1064790 A G
Chr11 1064831 C T
Chr11 1064858 G A
Chr11 1064863 C T
Chr11 1064915 C T
Chr11 1064955 A G
Chr11 1064959 A G
Chr11 1065038 C T
Chr11 1065064 T C
Chr11 1065077 G C
Chr11 1065090 A G
Chr11 1065102 G A
Chr11 1065104 T C
Chr11 1065108 T C
Chr11 1065110 C T
Chr11 1065117 T C
Chr11 1065121 C G
Chr11 1065136 G A
Chr11 1065137 T C
Chr11 1065145 A G
Chr11 1065147 C G
Chr11 1065150 A C
Chr11 1065165 T C
Chr11 1065177 C T
Chr11 1065179 A G
Chr11 1065180 C T
Chr11 1065187 C A
Chr11 1065197 G A
Chr11 1065198 C G
Chr11 1065201 G T
Chr11 1065241 T G
Chr11 1065246 T C
Chr11 1065262 G A
Chr11 1065264 G C
Chr11 1065273 A G
Chr11 1065274 T C
Chr11 1065294 C T
Chr11 1065297 G A
Chr11 1065302 G A
Chr11 1065304 A G
Chr11 1065306 A G
Chr11 1065309 G C
Chr11 1065312 G C
Chr11 1065318 G T
Chr11 1065339 A G
Chr11 1065371 C T
Chr11 1065389 C T
Chr11 1065407 G A
Chr11 1065414 T G
Chr11 1065415 C T
Chr11 1065421 A C
Chr11 1065427 C T
Chr11 1065461 C T
Chr11 1065511 C T
Chr11 1065515 T C
Chr11 1065535 G T
Chr11 1065588 G C
Chr11 1065624 T C
Chr11 1065671 T G
Chr11 1065682 C G
Chr11 1065704 A G
Chr11 1065767 A C
Chr11 1065778 G A
Chr11 1065816 G A
Chr11 1065825 A G
Chr11 1065840 A G
Chr11 1065895 G A
Chr11 1065936 T C
Chr11 1066018 G T
Chr11 1066049 A T
Chr11 1066115 G A
Chr11 1066144 A G
Chr11 1066248 G A
Chr11 1066362 C G
Chr11 1066706 C T
Chr11 1067294 T C
Chr11 1067297 C A
Chr11 1067954 A G
Chr11 1069046 T C
Chr11 1069324 T A
Chr11 1069359 G A
Chr11 1069845 G A
Chr11 1069933 T C
Chr11 1070032 G A
Chr11 1070605 T A
Chr11 1070897 G C
Chr11 1071942 C T
Chr11 1072067 A G
Chr11 1072103 C A
Chr11 1072173 C T
Chr11 1072476 C A
Chr11 1072605 G A
Chr11 1072720 G A
Chr11 1072752 T C
Chr11 1072785 A G
Chr11 1072841 A G
Chr11 1072847 G A
Chr11 1072862 G A
Chr11 1072870 C T
Chr11 1073107 C T
Chr11 1073665 T A
Chr11 1073699 C T
Chr11 1073733 T G
Chr11 1073773 A T
Chr11 1073809 T C
Chr11 1073893 A G
Chr11 1073953 G C
Chr11 1074071 T C
Chr11 1074238 C G
Chr11 1074242 G C
Chr11 1074353 A G
Chr11 1074445 A G
Chr11 1074594 T C
Chr11 1074657 T C
Chr11 1074680 C T
Chr11 1074689 G A
Chr11 1074731 C T
Chr11 1074770 T A
Chr11 1074794 T C
Chr11 1074812 G A
Chr11 1074851 A G
Chr11 1074864 G T
Chr11 1075056 C A
Chr11 1075963 A G
Chr11 1076058 C T
Chr11 1076270 A T
Chr11 1076335 T A
Chr11 1077444 A G
Chr11 1077657 T A
Chr11 1077831 T G
Chr11 1078001 G A
Chr11 1078442 A G
Chr11 1079333 G A
Chr11 1079428 A G
Chr11 1079570 C T
Chr11 1079832 T C
Chr11 1079865 G A
Chr11 1079886 G A
Chr11 1079890 A C
Chr11 1079900 T G
Chr11 1079904 G C
Chr11 1079959 G C
Chr11 1079966 C T
Chr11 1080008 T C
Chr11 1080035 C T
Chr11 1080054 G T
Chr11 1080064 A T
Chr11 1080114 T G
Chr11 1080129 G T
Chr11 1080145 G T
Chr11 1080161 T C
Chr11 1080460 T C
Chr11 1080899 T G
Chr11 1081152 T A
Chr11 1081299 C T
Chr11 1081351 C G
Chr11 1081413 A G
Chr11 1081787 C T
Chr11 1081893 A T
Chr11 1081916 G A
Chr11 1081983 A G
Chr11 1081994 A G
Chr11 1082154 A G
Chr11 1082466 A G
Chr11 1082675 C G
Chr11 1082833 G T
Chr11 1083557 A C
Chr11 1084149 A G
Chr11 1084611 G T
Chr11 1084956 T C
Chr11 1085229 G A
Chr11 1085777 A G
Chr11 1086219 T C
Chr11 1086495 A G
Chr11 1087087 T G
Chr11 1087272 A C
Chr11 1087452 G T
Chr11 1087461 T A
Chr11 1087543 C A
Chr11 1087579 A G
Chr11 1087598 T G
Chr11 1087742 T G
Chr11 1088298 T C
Chr11 1088366 C T
Chr11 1088496 T C
Chr11 1088552 T C
Chr11 1088715 C T
Chr11 1088716 C T
Chr11 1088918 C T
Chr11 1088942 T C
Chr11 1088962 G C
Chr11 1088964 G A
Chr11 1089047 G T
Chr11 1089077 T C
Chr11 1089133 A G
Chr11 1089137 T C
Chr11 1089318 A G
Chr11 1089384 A G
Chr11 1089432 G T
Chr11 1089582 T C
Chr11 1089604 A T
Chr11 1089613 A G
Chr11 1089653 T C
Chr11 1089686 A G
Chr11 1089695 G A
Chr11 1089717 T C
Chr11 1089728 C T
Chr11 1089776 C T
Chr11 1089787 T C
Chr11 1089793 C A
Chr11 1089813 A G
Chr11 1089824 C G
Chr11 1089842 A G
Chr11 1090063 A C
Chr11 1090220 A C
Chr11 1090455 C T
Chr11 1090512 T C
Chr11 1090639 A G
Chr11 1090761 G A
Chr11 1090839 A G
Chr11 1090852 A G
Chr11 1090864 C T
Chr11 1090887 G A
Chr11 1090892 C A
Chr11 1091070 C T
Chr11 1091263 C T
Chr11 1091447 G A
Chr11 1091458 C T
Chr11 1091543 C T
Chr11 1091568 C T
Chr11 1091580 C T
Chr11 1091587 C T
Chr11 1091601 G A
Chr11 1091799 G A
Chr11 1091805 G A
Chr11 1091852 C T
Chr11 1091899 T C
Chr11 1091934 C T
Chr11 1091957 G A
Chr11 1091965 A G
Chr11 1091971 G A
Chr11 1092003 G A
Chr11 1092018 T C
Chr11 1092022 A G
Chr11 1092050 A G
Chr11 1092150 C T
Chr11 1092311 A G
Chr11 1092345 T G
Chr11 1092430 G A
Chr11 1092510 G T
Chr11 1092554 T G
Chr11 1092686 C T
Chr11 1092689 A G
Chr11 1092738 T G
Chr11 1092844 A G
Chr11 1092963 C T
Chr11 1092976 C T
Chr11 1093194 C T
Chr11 1093233 G C
Chr11 1093236 T C
Chr11 1093467 C A
Chr11 1093486 T C
Chr11 1093504 C T
Chr11 1093540 T C
Chr11 1093568 G A
Chr11 1093809 G A
Chr11 1093826 C T
Chr11 1093829 G A
Chr11 1093880 A G
Chr11 1094193 C G
Chr11 1094338 A C
Chr11 1094340 A G
Chr11 1094346 A C
Chr11 1094376 C T
Chr11 1094467 C T
Chr11 1094478 G A
Chr11 1094579 C T
Chr11 1094625 T G
Chr11 1094671 C G
Chr11 1094731 A G
Chr11 1094736 C A
Chr11 1094751 G A
Chr11 1094761 T C
Chr11 1094766 A G
Chr11 1094845 A G
Chr11 1094866 C G
Chr11 1095000 A G
Chr11 1095012 T C
Chr11 1095095 T G
Chr11 1095192 T C
Chr11 1095209 G A
Chr11 1095279 G A
Chr11 1095318 C T
Chr11 1095376 C T
Chr11 1095384 G A
Chr11 1095408 A C
Chr11 1095409 G A
Chr11 1095441 C T
Chr11 1095477 T C
Chr11 1095514 C G
Chr11 1095587 C A
Chr11 1095604 C T
Chr11 1095613 A G
Chr11 1095645 C T
Chr11 1095659 T C
Chr11 1095680 T C
Chr11 1095742 A G
Chr11 1095758 A G
Chr11 1095778 T A
Chr11 1095891 A C
Chr11 1095988 T C
Chr11 1096015 C T
Chr11 1096020 A C
Chr11 1096549 T C
Chr11 1096567 A G
Chr11 1096621 A T
Chr11 1096660 T C
Chr11 1096832 C T
Chr11 1096847 A G
Chr11 1096858 C T
Chr11 1096892 C T
Chr11 1096903 A G
Chr11 1097043 C T
Chr11 1097044 G T
Chr11 1097125 A G
Chr11 1097137 C T
Chr11 1097154 T C
Chr11 1097247 A G
Chr11 1097269 C T
Chr11 1097281 A G
Chr11 1097312 T C
Chr11 1097313 A C
Chr11 1097362 C T
Chr11 1097554 C T
Chr11 1097555 A G
Chr11 1097558 G A
Chr11 1097565 T C
Chr11 1097573 C A
Chr11 1097583 T C
Chr11 1097800 C T
Chr11 1097808 G A
Chr11 1097821 G A
Chr11 1097886 C T
Chr11 1097944 G A
Chr11 1097964 A G
Chr11 1097974 G A
Chr11 1098062 A G
Chr11 1098079 G C
Chr11 1098309 C T
Chr11 1098357 A G
Chr11 1098414 G A
Chr11 1098492 C T
Chr11 1098522 C T
Chr11 1098554 G A
Chr11 1098593 G A
Chr11 1098610 G A
Chr11 1098655 C T
Chr11 1098709 G A
Chr11 1098754 C A
Chr11 1098765 A G
Chr11 1098883 G A
Chr11 1098911 G T
Chr11 1098931 C T
Chr11 1099060 C T
Chr11 1099061 A G
Chr11 1099152 C T
Chr11 1099242 G A
Chr11 1099244 T A
Chr11 1099361 C T
Chr11 1099504 G T
Chr11 1099590 T C
Chr11 1099817 G A
Chr11 1100047 T C
Chr11 1100056 C T
Chr11 1100069 T C
Chr11 1100088 C T
Chr11 1100137 A G
Chr11 1100213 G A
Chr11 1100217 T C
Chr11 1100280 A T
Chr11 1100286 C T
Chr11 1100303 C A
Chr11 1100880 C T
Chr11 1101020 A C
Chr11 1101053 C T
Chr11 1101078 G A
Chr11 1101283 G A
Chr11 1101376 G C
Chr11 1101494 C T
Chr11 1101522 A G
Chr11 1101684 G T
Chr11 1101818 A G
Chr11 1101869 T G
Chr11 1101918 G A
Chr11 1101992 G A
Chr11 1102163 A G
Chr11 1102228 T C
Chr11 1102384 G A
Chr11 1102426 T C
Chr11 1102487 G C
Chr11 1102606 A G
Chr11 1102690 G A
Chr11 1102748 T A
Chr11 1102749 C A
Chr11 1102752 T C
Chr11 1102872 A G
Chr11 1102891 T C
Chr11 1103120 C T
Chr11 1103133 C G
Chr11 1103152 C T
Chr11 1103193 A G
Chr11 1103210 G A
Chr11 1103214 C T
Chr11 1103241 C T
Chr11 1103342 C T
Chr11 1103402 T C
Chr11 1103464 C T
Chr11 1103500 C T
Chr11 1103574 C T
Chr11 1103599 C T
Chr11 1103616 C T
Chr11 1103640 C T
Chr11 1103673 T C
Chr11 1103682 T G
Chr11 1103722 G A
Chr11 1103800 C T
Chr11 1103853 T C
Chr11 1103965 T G
Chr11 1103976 A C
Chr11 1104027 G A
Chr11 1104058 T G
Chr11 1104083 A G
Chr11 1104094 A G
Chr11 1104122 T A
Chr11 1104127 T G
Chr11 1104186 A G
Chr11 1104253 A T
Chr11 1104283 A G
Chr11 1104405 G A
Chr11 1104510 A T
Chr11 1104548 A G
Chr11 1104561 G A
Chr11 1104589 T C
Chr11 1104603 G A
Chr11 1104653 G A
Chr11 1104663 C T
Chr11 1104761 C T
Chr11 1104769 G A
Chr11 1105258 G A
Chr11 1105580 C G
Chr11 1105755 C A
Chr11 1105993 G A
Chr11 1106029 T C
Chr11 1106037 A C
Chr11 1106041 G A
Chr11 1106076 G A
Chr11 1106100 C T
Chr11 1106156 A T
Chr11 1106182 G A
Chr11 1106283 G A
Chr11 1106294 A G
Chr11 1106311 G A
Chr11 1106345 C T
Chr11 1106383 A G
Chr11 1106622 C T
Chr11 1106900 G A
Chr11 1106919 A T
Chr11 1107056 C A
Chr11 1107149 G C
Chr11 1107379 T C
Chr11 1107491 G A
Chr11 1107525 G A
Chr11 1107527 G A
Chr11 1107534 C T
Chr11 1107535 T C
Chr11 1107552 T C
Chr11 1107564 T C
Chr11 1107572 G A
Chr11 1107579 T C
Chr11 1107605 A G
Chr11 1107629 G T
Chr11 1107643 G T
Chr11 1107691 A C
Chr11 1108433 C T
Chr11 1108447 C A
Chr11 1108448 G T
Chr11 1108524 G A
Chr11 1108540 A G
Chr11 1108594 G T
Chr11 1108635 G A
Chr11 1108636 C T
Chr11 1108656 G A
Chr11 1108676 T C
Chr11 1108901 T C
Chr11 1109610 G A
Chr11 1110644 A C
Chr11 1111622 G C
Chr11 1111938 C T
Chr11 1112121 A T
Chr11 1112363 G A
Chr11 1112683 C A
Chr11 1112768 T G
Chr11 1112978 C G
Chr11 1112989 T C
Chr11 1113157 A G
Chr11 1113406 A G
Chr11 1113424 T C
Chr11 1113431 T C
Chr11 1113551 A G
Chr11 1113588 A C
Chr11 1114364 C T
Chr11 1114383 C T
Chr11 1114439 T C
Chr11 1114531 A G
Chr11 1114817 A G
Chr11 1114867 A T
Chr11 1115057 T A
Chr11 1115166 C T
Chr11 1115468 G T
Chr11 1115471 G A
Chr11 1115507 C T
Chr11 1115560 A G
Chr11 1115714 A G
Chr11 1115955 G A
Chr11 1116009 G A
Chr11 1116212 C T
Chr11 1116929 T G
Chr11 1117070 A C
Chr11 1117474 T C
Chr11 1117740 C T
Chr11 1118064 T A
Chr11 1118494 C T
Chr11 1118787 C G
Chr11 1119086 G T
Chr11 1119199 A G
Chr11 1119237 C T
Chr11 1119270 C A
Chr11 1119274 C A
Chr11 1119295 C T
Chr11 1119330 C T
Chr11 1119784 G A
Chr11 1119785 T C
Chr11 1119799 G A
Chr11 1119836 G A
Chr11 1119952 C A
Chr11 1120012 A G
Chr11 1120271 C T
Chr11 1120287 T C
Chr11 1120390 C T
Chr11 1120461 A G
Chr11 1120528 C T
Chr11 1120697 T C
Chr11 1121058 T C
Chr11 1121113 C T
Chr11 1121455 A T
Chr11 1121508 T C
Chr11 1121511 T A
Chr11 1121657 T G
Chr11 1121658 A G
Chr11 1121678 T C
Chr11 1121707 G A
Chr11 1121778 T C
Chr11 1121792 C T
Chr11 1121794 C T
Chr11 1121808 A G
Chr11 1121813 A G
Chr11 1121828 A T
Chr11 1121833 T G
Chr11 1121894 T C
Chr11 1121895 C T
Chr11 1121937 C T
Chr11 1122099 C T
Chr11 1122484 A G
Chr11 1122732 A G
Chr11 1122903 G A
Chr11 1122917 A G
Chr11 1122920 T C
Chr11 1122926 T C
Chr11 1122985 G A
Chr11 1123159 C A
Chr11 1123278 T A
Chr11 1123554 A G
Chr11 1123736 G A
Chr11 1123748 G A
Chr11 1123798 C T
Chr11 1123812 G A
Chr11 1123821 G A
Chr11 1123835 T C
Chr11 1123893 G C
Chr11 1123895 T C
Chr11 1123942 C G
Chr11 1123983 C A
Chr11 1124371 A C
Chr11 1124619 C G
Chr11 1124636 C T
Chr11 1124724 C T
Chr11 1125058 C T
Chr11 1125070 T A
Chr11 1125115 G A
Chr11 1125155 A G
Chr11 1125168 T G
Chr11 1125207 G A
Chr11 1125213 C T
Chr11 1125243 G A
Chr11 1125383 G A
Chr11 1125447 A G
Chr11 1125526 A C
Chr11 1125568 T A
Chr11 1125571 T G
Chr11 1125606 G A
Chr11 1125657 T A
Chr11 1125673 T C
Chr11 1125746 A G
Chr11 1125860 T C
Chr11 1125964 C T
Chr11 1126044 C T
Chr11 1126048 A G
Chr11 1126062 T A
Chr11 1126070 T A
Chr11 1126081 C A
Chr11 1126138 C T
Chr11 1126544 C T
Chr11 1126559 G A
Chr11 1126664 T C
Chr11 1126732 G A
Chr11 1126786 C G
Chr11 1126802 T C
Chr11 1126814 C T
Chr11 1126850 T G
Chr11 1126864 C A
Chr11 1126906 C T
Chr11 1126919 T C
Chr11 1126968 A G
Chr11 1127031 T C
Chr11 1127055 G A
Chr11 1127059 A G
Chr11 1127088 A G
Chr11 1127220 C T
Chr11 1127267 G C
Chr11 1127424 G T
Chr11 1127466 T A
Chr11 1127483 G A
Chr11 1127484 T A
Chr11 1127506 T C
Chr11 1127543 G A
Chr11 1127550 T C
Chr11 1127647 T G
Chr11 1128479 T C
Chr11 1128535 C A
Chr11 1128668 G A
Chr11 1128682 G A
Chr11 1128688 G A
Chr11 1128732 G A
Chr11 1128801 T C
Chr11 1128833 T C
Chr11 1128842 G A
Chr11 1130805 G A
Chr11 1130993 A C
Chr11 1131187 A G
Chr11 1132306 C G
Chr11 1132500 C A
Chr11 1132502 T A
Chr11 1132503 T A
Chr11 1132540 A G
Chr11 1132642 T C
Chr11 1132645 T G
Chr11 1132652 C T
Chr11 1132664 C T
Chr11 1132801 C A
Chr11 1132827 C T
Chr11 1132853 T C
Chr11 1133050 G T
Chr11 1137566 G A
Chr11 1137591 T C
Chr11 1137675 T C
Chr11 1138997 A G
Chr11 1139051 T C
Chr11 1139056 G A
Chr11 1139102 G A
Chr11 1139143 T C
Chr11 1140998 A G
Chr11 1141178 C T
Chr11 1141181 T C
Chr11 1142529 T A
Chr11 1143607 T G
Chr11 1143892 G A
Chr11 1145416 A G
Chr11 1145991 C T
Chr11 1146017 C T
Chr11 1146038 C G
Chr11 1146040 G A
Chr11 1146100 T G
Chr11 1146173 T C
Chr11 1146176 T C
Chr11 1146453 C G
Chr11 1146517 T A
Chr11 1146800 G T
Chr11 1147167 G C
Chr11 1147275 G A
Chr11 1147283 C T
Chr11 1147324 T C
Chr11 1147431 C T
Chr11 1147487 G A
Chr11 1147561 G T
Chr11 1147566 T C
Chr11 1147651 G T
Chr11 1147692 G A
Chr11 1147779 G T
Chr11 1147854 C A
Chr11 1147885 A G
Chr11 1147890 G A
Chr11 1147905 G A
Chr11 1147938 A G
Chr11 1148072 A G
Chr11 1148097 C G
Chr11 1148107 A C
Chr11 1148135 G A
Chr11 1148149 G A
Chr11 1148155 T C
Chr11 1148160 G C
Chr11 1148265 T A
Chr11 1148287 A C
Chr11 1148313 A G
Chr11 1148333 G T
Chr11 1148788 G T
Chr11 1149018 C G
Chr11 1149476 G A
Chr11 1149643 T A
Chr11 1149753 T A
Chr11 1150040 G A
Chr11 1150064 T A
Chr11 1150351 C G
Chr11 1150415 T C
Chr11 1150709 C T
Chr11 1150745 G A
Chr11 1150762 A G
Chr11 1150763 A G
Chr11 1150777 A T
Chr11 1150819 A G
Chr11 1150889 A G
Chr11 1150921 G A
Chr11 1151018 A C
Chr11 1151053 T C
Chr11 1151187 T G
Chr11 1151241 A C
Chr11 1151445 G T
Chr11 1151536 C T
Chr11 1151563 G A
Chr11 1151862 C T
Chr11 1151896 A G
Chr11 1152383 C G
Chr11 1152582 A G
Chr11 1152784 G A
Chr11 1152868 G C
Chr11 1152894 C A
Chr11 1153234 G A
Chr11 1153250 C A
Chr11 1153288 C T
Chr11 1153399 C T
Chr11 1153512 C T
Chr11 1153533 A G
Chr11 1153589 A G
Chr11 1153642 T C
Chr11 1153813 T A
Chr11 1154021 T A
Chr11 1154328 C T
Chr11 1154425 T G
Chr11 1154426 G A
Chr11 1155528 T C
Chr11 1155546 T C
Chr11 1155569 C T
Chr11 1155595 A C
Chr11 1155983 A G
Chr11 1156159 A G
Chr11 1166307 T G
Chr11 1166313 T G
Chr11 1166466 C T
Chr11 1166548 T A
Chr11 1166592 A G
Chr11 1166637 G A
Chr11 1166654 C T
Chr11 1166715 G A
Chr11 1166736 G A
Chr11 1166789 G A
Chr11 1166841 A G
Chr11 1166966 A G
Chr11 1167013 C A
Chr11 1167018 G A
Chr11 1167023 C A
Chr11 1167025 G A
Chr11 1167034 G C
Chr11 1167041 C A
Chr11 1167042 C A
Chr11 1167046 C A
Chr11 1167049 C A
Chr11 1167051 A C
Chr11 1167052 C A
Chr11 1167076 G A
Chr11 1167080 G A
Chr11 1167111 A G
Chr11 1167115 G A
Chr11 1167117 G C
Chr11 1167132 C T
Chr11 1167140 G A
Chr11 1167147 G C
Chr11 1167149 C A
Chr11 1167160 T C
Chr11 1167175 C T
Chr11 1167190 G A
Chr11 1167192 G C
Chr11 1167200 G A
Chr11 1167212 A G
Chr11 1167228 G C
Chr11 1167232 G C
Chr11 1167240 A G
Chr11 1167245 G C
Chr11 1167272 A G
Chr11 1167274 T C
Chr11 1167284 C T
Chr11 1167288 C A
Chr11 1167289 G C
Chr11 1167290 G A
Chr11 1167292 T C
Chr11 1167302 A G
Chr11 1167303 T G
Chr11 1167305 A G
Chr11 1167307 T C
Chr11 1167308 G C
Chr11 1167311 T C
Chr11 1167313 A T
Chr11 1167314 C G
Chr11 1167315 C A
Chr11 1167319 T G
Chr11 1167325 T G
Chr11 1167326 A G
Chr11 1167333 C A
Chr11 1167340 G T
Chr11 1167358 A C
Chr11 1168081 G C
Chr11 1168100 G C
Chr11 1168147 G A
Chr11 1168154 C A
Chr11 1168179 A G
Chr11 1168184 G A
Chr11 1168197 G A
Chr11 1168278 G A
Chr11 1168332 T C
Chr11 1168368 C A
Chr11 1168382 A G
Chr11 1168393 C T
Chr11 1168446 A T
Chr11 1168456 C T
Chr11 1168476 T G
Chr11 1168486 T C
Chr11 1168683 T C
Chr11 1168901 T C
Chr11 1168908 G A
Chr11 1168938 G C
Chr11 1168959 G A
Chr11 1169153 T C
Chr11 1169239 A G
Chr11 1169284 G A
Chr11 1169306 A G
Chr11 1169323 A G
Chr11 1169328 C T
Chr11 1169352 A G
Chr11 1169434 T C
Chr11 1169447 A G
Chr11 1169484 T C
Chr11 1169976 C T
Chr11 1170016 C T
Chr11 1170049 C T
Chr11 1170125 G A
Chr11 1170483 A T
Chr11 1170634 C T
Chr11 1170681 A G
Chr11 1170739 A G
Chr11 1170792 G A
Chr11 1170807 T C
Chr11 1171281 C T
Chr11 1171603 T C
Chr11 1171608 T C
Chr11 1171626 A G
Chr11 1171756 A C
Chr11 1171888 G A
Chr11 1171965 A C
Chr11 1172320 T C
Chr11 1172324 G A
Chr11 1172672 C T
Chr11 1172681 G A
Chr11 1172688 T C
Chr11 1172732 A G
Chr11 1172750 A G
Chr11 1172778 G A
Chr11 1172837 A G
Chr11 1172846 T G
Chr11 1172849 G A
Chr11 1172886 T C
Chr11 1172897 T A
Chr11 1172916 G A
Chr11 1172919 T A
Chr11 1172996 G A
Chr11 1173134 G A
Chr11 1173193 G A
Chr11 1173363 A G
Chr11 1173388 G A
Chr11 1173580 C A
Chr11 1173582 C A
Chr11 1173584 C G
Chr11 1173625 C T
Chr11 1173630 T C
Chr11 1173632 T G
Chr11 1173668 T A
Chr11 1173698 A G
Chr11 1173811 T A
Chr11 1173840 A G
Chr11 1174013 G A
Chr11 1174050 C T
Chr11 1174530 T A
Chr11 1174782 T C
Chr11 1174816 A G
Chr11 1174858 C T
Chr11 1174873 G T
Chr11 1175025 C T
Chr11 1175082 A T
Chr11 1175220 T C
Chr11 1175319 C T
Chr11 1175936 T G
Chr11 1176061 C T
Chr11 1176065 T C
Chr11 1176089 A G
Chr11 1176107 T C
Chr11 1176127 G A
Chr11 1176156 G A
Chr11 1176302 T C
Chr11 1176549 C T
Chr11 1176558 C T
Chr11 1176636 T C
Chr11 1176682 C G
Chr11 1176684 T A
Chr11 1176712 T C
Chr11 1176769 A C
Chr11 1176859 C T
Chr11 1176891 G A
Chr11 1176979 A C
Chr11 1177059 A G
Chr11 1177139 C T
Chr11 1177148 T C
Chr11 1177178 T G
Chr11 1177208 G A
Chr11 1177233 C A
Chr11 1177235 C T
Chr11 1177288 T A
Chr11 1177320 G A
Chr11 1177394 T G
Chr11 1177404 G A
Chr11 1177494 T C
Chr11 1177545 C T
Chr11 1177745 C T
Chr11 1177764 T G
Chr11 1177857 A T
Chr11 1177962 A T
Chr11 1177997 G C
Chr11 1178116 T G
Chr11 1178197 C T
Chr11 1178200 A G
Chr11 1178242 A G
Chr11 1178257 A G
Chr11 1178304 G A
Chr11 1178307 G A
Chr11 1178317 A T
Chr11 1178322 T A
Chr11 1178453 A G
Chr11 1178547 C T
Chr11 1178549 T C
Chr11 1178557 A G
Chr11 1178612 A G
Chr11 1178653 G A
Chr11 1178689 C T
Chr11 1178899 C T
Chr11 1178973 G A
Chr11 1179006 A C
Chr11 1179108 C T
Chr11 1179110 T G
Chr11 1179117 G A
Chr11 1179148 T C
Chr11 1179198 G A
Chr11 1179222 A C
Chr11 1179226 T C
Chr11 1179279 C T
Chr11 1179337 T C
Chr11 1179537 T A
Chr11 1179547 C A
Chr11 1179672 G A
Chr11 1179834 G A
Chr11 1179869 G A
Chr11 1179879 A T
Chr11 1179880 A T
Chr11 1179917 T G
Chr11 1179970 C T
Chr11 1180009 G T
Chr11 1180159 A T
Chr11 1180537 G A
Chr11 1180550 A T
Chr11 1180582 A T
Chr11 1180618 A T
Chr11 1180732 C G
Chr11 1180818 A T
Chr11 1181076 A G
Chr11 1181132 C T
Chr11 1181658 A G
Chr11 1182620 G A
Chr11 1182740 C A
Chr11 1182852 T C
Chr11 1182968 T A
Chr11 1182970 C A
Chr11 1183252 T G
Chr11 1183780 G C
Chr11 1184314 A G
Chr11 1184374 T C
Chr11 1184404 T G
Chr11 1184405 T C
Chr11 1184407 T A
Chr11 1184409 C A
Chr11 1184412 T G
Chr11 1184424 C A
Chr11 1184435 T G
Chr11 1184439 T C
Chr11 1184442 T A
Chr11 1184443 T A
Chr11 1184456 T C
Chr11 1184458 T A
Chr11 1184459 T A
Chr11 1184460 T A
Chr11 1184463 T C
Chr11 1184466 T A
Chr11 1184497 T A
Chr11 1184502 T G
Chr11 1184503 T A
Chr11 1184505 T A
Chr11 1184508 T A
Chr11 1184509 T A
Chr11 1184517 T A
Chr11 1184518 T G
Chr11 1184542 G A
Chr11 1184543 T A
Chr11 1184547 T A
Chr11 1184548 G C
Chr11 1184551 T A
Chr11 1184552 T A
Chr11 1184553 T A
Chr11 1184567 G A
Chr11 1185547 A G
Chr11 1185549 A G
Chr11 1185557 A G
Chr11 1185602 C T
Chr11 1185641 G A
Chr11 1185673 C A
Chr11 1185765 G A
Chr11 1185771 T C
Chr11 1185777 T C
Chr11 1185851 G A
Chr11 1185873 T C
Chr11 1185916 G T
Chr11 1185947 T C
Chr11 1186180 T C
Chr11 1186194 A G
Chr11 1186196 C T
Chr11 1186274 A G
Chr11 1186501 T C
Chr11 1186543 A T
Chr11 1186672 A T
Chr11 1186688 T C
Chr11 1186725 A G
Chr11 1186993 T C
Chr11 1187376 A C
Chr11 1187420 G A
Chr11 1187581 C T
Chr11 1187613 C A
Chr11 1187657 A G
Chr11 1187737 G A
Chr11 1187857 G C
Chr11 1188522 C T
Chr11 1188587 C G
Chr11 1189388 T A
Chr11 1190181 G C
Chr11 1190778 A G
Chr11 1190816 T G
Chr11 1191461 C T
Chr11 1191479 G A
Chr11 1191511 T C
Chr11 1191530 T C
Chr11 1191565 A T
Chr11 1191570 T G
Chr11 1191575 C A
Chr11 1191585 G A
Chr11 1191591 C T
Chr11 1191659 C T
Chr11 1191707 A C
Chr11 1191864 C T
Chr11 1191868 A G
Chr11 1191895 T C
Chr11 1191902 G A
Chr11 1191914 A G
Chr11 1191921 C G
Chr11 1191923 C T
Chr11 1191935 G A
Chr11 1191963 T C
Chr11 1191985 G A
Chr11 1192051 T C
Chr11 1192061 G T
Chr11 1192112 T C
Chr11 1192115 G A
Chr11 1192129 G A
Chr11 1192137 A G
Chr11 1192183 G A
Chr11 1192531 T C
Chr11 1192560 G A
Chr11 1192575 C A
Chr11 1192627 T C
Chr11 1192671 C T
Chr11 1192779 G A
Chr11 1204396 A C
Chr11 1204538 T C
Chr11 1204845 T A
Chr11 1204919 C T
Chr11 1205074 A G
Chr11 1205100 T A
Chr11 1205989 T C
Chr11 1206000 T C
Chr11 1206032 C T
Chr11 1206204 A G
Chr11 1206229 C T
Chr11 1206230 A G
Chr11 1206433 T C
Chr11 1206438 T A
Chr11 1206532 G A
Chr11 1206594 G A
Chr11 1206694 C T
Chr11 1206880 G A
Chr11 1207096 C T
Chr11 1207104 C T
Chr11 1207164 T A
Chr11 1207183 A G
Chr11 1207222 A G
Chr11 1207262 G A
Chr11 1207278 C T
Chr11 1207279 G A
Chr11 1207352 A G
Chr11 1207497 T A
Chr11 1208224 A G
Chr11 1208373 G A
Chr11 1208435 G A
Chr11 1208450 A G
Chr11 1208525 T C
Chr11 1208993 A T
Chr11 1208995 G C
Chr11 1209136 T C
Chr11 1209154 A G
Chr11 1209259 G A
Chr11 1209263 A C
Chr11 1209383 G A
Chr11 1209411 G C
Chr11 1209430 A G
Chr11 1209475 G A
Chr11 1209546 A T
Chr11 1209547 T C
Chr11 1209766 G A
Chr11 1209813 T C
Chr11 1209824 G A
Chr11 1209883 A G
Chr11 1209922 C T
Chr11 1209963 T C
Chr11 1210059 C T
Chr11 1210139 G A
Chr11 1210255 G A
Chr11 1210281 G A
Chr11 1210288 A C
Chr11 1210321 T C
Chr11 1210548 C A
Chr11 1210557 C T
Chr11 1210619 C T
Chr11 1210628 C T
Chr11 1210646 G A
Chr11 1210676 A G
Chr11 1210717 A G
Chr11 1210801 C T
Chr11 1210963 T C
Chr11 1210989 A T
Chr11 1211032 G A
Chr11 1211137 G T
Chr11 1211160 T C
Chr11 1212432 G A
Chr11 1212460 G A
Chr11 1212500 A T
Chr11 1212522 C T
Chr11 1212634 A G
Chr11 1212715 C T
Chr11 1212749 G A
Chr11 1212768 G T
Chr11 1212770 G T
Chr11 1212785 G A
Chr11 1213293 A C
Chr11 1213358 C T
Chr11 1214346 A T
Chr11 1214689 A G
Chr11 1214693 G A
Chr11 1214721 T C
Chr11 1214756 T G
Chr11 1214774 T C
Chr11 1215001 C T
Chr11 1215078 A G
Chr11 1215234 C T
Chr11 1215733 T A
Chr11 1215809 G A
Chr11 1216498 C T
Chr11 1216529 A T
Chr11 1216632 G A
Chr11 1216886 T C
Chr11 1217670 G A
Chr11 1217825 A G
Chr11 1217903 G C
Chr11 1217989 G T
Chr11 1218428 A G
Chr11 1218554 T A
Chr11 1218965 C T
Chr11 1219095 C A
Chr11 1219320 T C
Chr11 1219353 A C
Chr11 1219448 C T
Chr11 1219455 G A
Chr11 1219473 T C
Chr11 1219516 G A
Chr11 1219768 A G
Chr11 1219804 C A
Chr11 1220804 T C
Chr11 1220970 C A
Chr11 1221559 C A
Chr11 1221745 G A
Chr11 1222044 A T
Chr11 1222864 A G
Chr11 1223604 A T
Chr11 1223737 G A
Chr11 1223860 A G
Chr11 1223879 C G
Chr11 1223957 A G
Chr11 1223959 T C
Chr11 1224273 T A
Chr11 1224452 C T
Chr11 1225969 G C
Chr11 1225992 A G
Chr11 1226151 G A
Chr11 1226217 A G
Chr11 1226240 C G
Chr11 1227133 T C
Chr11 1227216 C G
Chr11 1227727 C G
Chr11 1227873 T C
Chr11 1227935 C T
Chr11 1228101 A G
Chr11 1228269 C A
Chr11 1229093 C T
Chr11 1229186 A G
Chr11 1229215 A G
Chr11 1229223 C A
Chr11 1229252 C T
Chr11 1229258 G A
Chr11 1229401 A G
Chr11 1229486 T C
Chr11 1229496 T C
Chr11 1229511 A G
Chr11 1229516 C T
Chr11 1229521 G A
Chr11 1229522 G A
Chr11 1229535 G A
Chr11 1229564 G T
Chr11 1229596 G A
Chr11 1229607 C T
Chr11 1229643 A G
Chr11 1229649 T A
Chr11 1229817 T C
Chr11 1229875 T A
Chr11 1229901 G C
Chr11 1229995 T G
Chr11 1230074 C A
Chr11 1230160 C A
Chr11 1230201 G A
Chr11 1230267 G A
Chr11 1230347 G C
Chr11 1230585 G A
Chr11 1230705 G T
Chr11 1231390 T C
Chr11 1231766 A T
Chr11 1231971 T C
Chr11 1231996 A G
Chr11 1232571 G A
Chr11 1232586 T C
Chr11 1233016 G A
Chr11 1233497 C T
Chr11 1234098 C T
Chr11 1234803 G A
Chr11 1235141 A T
Chr11 1235273 C A
Chr11 1235282 G A
Chr11 1237257 T C
Chr11 1237523 A C
Chr11 1237780 C T
Chr11 1238419 A C
Chr11 1238512 G A
Chr11 1239218 A G
Chr11 1239220 T C
Chr11 1239234 A G
Chr11 1239249 C T
Chr11 1239276 C G
Chr11 1239277 A G
Chr11 1239385 G A
Chr11 1239436 A C
Chr11 1239683 A C
Chr11 1239751 G T
Chr11 1239855 G T
Chr11 1239995 G C
Chr11 1240184 G A
Chr11 1240188 G A
Chr11 1240222 C A
Chr11 1240231 G A
Chr11 1240250 G A
Chr11 1240252 C A
Chr11 1240330 T C
Chr11 1240494 T C
Chr11 1240509 A T
Chr11 1240602 A G
Chr11 1240621 G A
Chr11 1240622 A G
Chr11 1240824 A G
Chr11 1240838 G A
Chr11 1241192 A G
Chr11 1241207 G T
Chr11 1241299 T G
Chr11 1241633 G A
Chr11 1241892 G A
Chr11 1241976 C A
Chr11 1242048 G A
Chr11 1242600 T C
Chr11 1242703 G A
Chr11 1242988 G A
Chr11 1243515 T G
Chr11 1243541 A C
Chr11 1243572 T G
Chr11 1243646 A C
Chr11 1243647 A G
Chr11 1243775 C T
Chr11 1244059 T C
Chr11 1244289 C A
Chr11 1244810 C T
Chr11 1244827 G A
Chr11 1244842 T A
Chr11 1244920 C A
Chr11 1245702 C T
Chr11 1245713 C T
Chr11 1245742 A G
Chr11 1245757 C A
Chr11 1245793 A G
Chr11 1245831 T C
Chr11 1245841 C T
Chr11 1245861 G A
Chr11 1245870 A T
Chr11 1245886 T C
Chr11 1245894 C A
Chr11 1245895 T A
Chr11 1245901 A G
Chr11 1245902 A T
Chr11 1245903 A C
Chr11 1245904 A T
Chr11 1245910 A T
Chr11 1245912 G T
Chr11 1245914 G C
Chr11 1245916 A G
Chr11 1246056 C T
Chr11 1246176 T C
Chr11 1246180 A G
Chr11 1246191 G A
Chr11 1246277 G A
Chr11 1246291 C T
Chr11 1246295 G A
Chr11 1246307 C T
Chr11 1246309 T G
Chr11 1246356 A G
Chr11 1246361 A G
Chr11 1246362 G A
Chr11 1246384 C G
Chr11 1246590 G T
Chr11 1246861 A G
Chr11 1246881 C T
Chr11 1246882 G A
Chr11 1246951 A G
Chr11 1247016 G A
Chr11 1247056 A G
Chr11 1247275 G A
Chr11 1247279 T C
Chr11 1247338 T C
Chr11 1247658 A C
Chr11 1247766 G A
Chr11 1247891 T G
Chr11 1247940 G A
Chr11 1248571 T C
Chr11 1248667 C T
Chr11 1248674 A G
Chr11 1248851 C T
Chr11 1248860 T C
Chr11 1248873 G A
Chr11 1249202 T C
Chr11 1249287 A C
Chr11 1249389 C T
Chr11 1249414 C T
Chr11 1249421 C T
Chr11 1249436 G A
Chr11 1249446 C T
Chr11 1249455 G A
Chr11 1249463 G A
Chr11 1249497 A G
Chr11 1249515 G C
Chr11 1249550 C A
Chr11 1249782 G A
Chr11 1249824 G A
Chr11 1249885 T G
Chr11 1249940 A T
Chr11 1249973 C T
Chr11 1250030 G A
Chr11 1250130 T C
Chr11 1250132 A G
Chr11 1250173 T C
Chr11 1250255 T C
Chr11 1250284 A G
Chr11 1250347 T C
Chr11 1250353 C T
Chr11 1250382 A G
Chr11 1250384 A C
Chr11 1250681 G A
Chr11 1250710 G A
Chr11 1250721 T C
Chr11 1250737 G A
Chr11 1250756 C A
Chr11 1250757 T A
Chr11 1250783 G C
Chr11 1250794 G A
Chr11 1250884 A G
Chr11 1251078 T C
Chr11 1251112 T C
Chr11 1251149 C A
Chr11 1251166 T C
Chr11 1251217 A G
Chr11 1251420 A C
Chr11 1251497 G C
Chr11 1251537 T C
Chr11 1251714 G A
Chr11 1252219 G A
Chr11 1252266 G A
Chr11 1252296 G A
Chr11 1252347 C T
Chr11 1252394 A G
Chr11 1252395 C T
Chr11 1252437 T C
Chr11 1252439 T C
Chr11 1252449 T C
Chr11 1252454 T G
Chr11 1252462 G A
Chr11 1252517 C T
Chr11 1252520 A T
Chr11 1252553 A G
Chr11 1252614 G A
Chr11 1252729 A G
Chr11 1252849 C T
Chr11 1253084 C T
Chr11 1253398 C A
Chr11 1254454 G A
Chr11 1254522 A G
Chr11 1254978 G T
Chr11 1255020 T C
Chr11 1255027 A G
Chr11 1255380 T G
Chr11 1255518 G C
Chr11 1256002 T A
Chr11 1256004 T A
Chr11 1256008 C G
Chr11 1256009 C G
Chr11 1256012 C A
Chr11 1256030 G C
Chr11 1256031 G T
Chr11 1256034 T G
Chr11 1256035 G C
Chr11 1256036 G C
Chr11 1256038 G C
Chr11 1256112 A G
Chr11 1256114 G T
Chr11 1257031 A G
Chr11 1257228 T A
Chr11 1257230 T C
Chr11 1257238 G A
Chr11 1257242 G C
Chr11 1257248 T C
Chr11 1257250 C A
Chr11 1257253 C A
Chr11 1257262 G A
Chr11 1257263 C A
Chr11 1257427 T C
Chr11 1257434 T G
Chr11 1257442 T A
Chr11 1262084 A T
Chr11 1262193 A G
Chr11 1262438 C T
Chr11 1262682 A G
Chr11 1263071 G A
Chr11 1263619 T C
Chr11 1263727 C T
Chr11 1263988 C T
Chr11 1264455 G A
Chr11 1265848 T A
Chr11 1265893 A C
Chr11 1266001 G T
Chr11 1266007 A G
Chr11 1266105 G A
Chr11 1266218 T G
Chr11 1266234 G A
Chr11 1266246 A G
Chr11 1266269 C G
Chr11 1266360 T C
Chr11 1266589 T C
Chr11 1266938 A C
Chr11 1266951 A C
Chr11 1266987 G A
Chr11 1267195 C G
Chr11 1267243 G A
Chr11 1267326 T A
Chr11 1267570 T C
Chr11 1267587 A G
Chr11 1267614 C T
Chr11 1267633 G A
Chr11 1267864 G A
Chr11 1268039 C T
Chr11 1268070 G C
Chr11 1268158 G A
Chr11 1268646 A G
Chr11 1268650 G A
Chr11 1268694 C T
Chr11 1268701 T C
Chr11 1268761 C T
Chr11 1268792 C T
Chr11 1268859 T C
Chr11 1268887 C T
Chr11 1268908 T C
Chr11 1269029 T C
Chr11 1269036 T C
Chr11 1269082 C A
Chr11 1269155 A G
Chr11 1269178 A T
Chr11 1269185 T A
Chr11 1269404 A T
Chr11 1269782 C A
Chr11 1269789 T A
Chr11 1269819 G C
Chr11 1269822 T C
Chr11 1269825 T G
Chr11 1269839 C A
Chr11 1269841 G C
Chr11 1269855 T C
Chr11 1269857 T C
Chr11 1269858 T G
Chr11 1269881 T A
Chr11 1269892 T A
Chr11 1269907 T C
Chr11 1269914 A G
Chr11 1269918 T G
Chr11 1269919 T G
Chr11 1269980 G A
Chr11 1270445 C T
Chr11 1270458 G A
Chr11 1270505 G A
Chr11 1270839 G A
Chr11 1271430 A C
Chr11 1271709 A G
Chr11 1271896 A G
Chr11 1272055 C A
Chr11 1272316 A G
Chr11 1272578 G A
Chr11 1272579 C A
Chr11 1272665 A T
Chr11 1273221 T C
Chr11 1273981 A G
Chr11 1274223 T C
Chr11 1274262 C G
Chr11 1274359 T C
Chr11 1274597 T C
Chr11 1274683 T C
Chr11 1275745 A C
Chr11 1275762 G A
Chr11 1275951 C T
Chr11 1275957 G A
Chr11 1276606 T C
Chr11 1276774 C T
Chr11 1276997 T C
Chr11 1277006 A G
Chr11 1277119 C G
Chr11 1277628 A T
Chr11 1277788 T C
Chr11 1278064 G A
Chr11 1278296 C A
Chr11 1278887 C G
Chr11 1279218 A T
Chr11 1279379 T A
Chr11 1280454 A T
Chr11 1280764 A G
Chr11 1280874 C T
Chr11 1281015 T C
Chr11 1281022 C A
Chr11 1281036 A G
Chr11 1281313 T C
Chr11 1281502 A T
Chr11 1281739 T C
Chr11 1281951 A T
Chr11 1282434 G A
Chr11 1282920 T G
Chr11 1283114 C T
Chr11 1283202 A T
Chr11 1283269 G A
Chr11 1283287 G A
Chr11 1283368 G A
Chr11 1283597 T G
Chr11 1283654 G A
Chr11 1283817 G A
Chr11 1283829 G A
Chr11 1283836 A C
Chr11 1283954 C G
Chr11 1284259 A T
Chr11 1284294 T C
Chr11 1284816 G C
Chr11 1285372 C A
Chr11 1285400 C T
Chr11 1285490 C T
Chr11 1285507 G A
Chr11 1285595 A G
Chr11 1285618 G A
Chr11 1285653 A G
Chr11 1285776 C T
Chr11 1285822 C T
Chr11 1285954 G A
Chr11 1285982 T C
Chr11 1286037 C G
Chr11 1286841 A G
Chr11 1286913 A T
Chr11 1286950 T C
Chr11 1287291 G T
Chr11 1287408 G A
Chr11 1287425 T C
Chr11 1287440 T C
Chr11 1287533 G T
Chr11 1287590 A G
Chr11 1287663 C T
Chr11 1287705 A T
Chr11 1287742 A G
Chr11 1287842 G A
Chr11 1287845 A G
Chr11 1287847 A G
Chr11 1287959 G T
Chr11 1287963 T C
Chr11 1287983 T C
Chr11 1288784 A C
Chr11 1288819 C T
Chr11 1289130 T C
Chr11 1289763 T C
Chr11 1290108 A G
Chr11 1290309 A G
Chr11 1290654 G A
Chr11 1290680 A G
Chr11 1290699 A T
Chr11 1290717 A G
Chr11 1290783 T C
Chr11 1290798 C T
Chr11 1290808 C T
Chr11 1290815 A G
Chr11 1290898 G T
Chr11 1290938 A C
Chr11 1290942 A G
Chr11 1291299 G A
Chr11 1292039 G A
Chr11 1292620 T C
Chr11 1292693 A G
Chr11 1292725 A T
Chr11 1292734 C T
Chr11 1292855 G A
Chr11 1292937 G A
Chr11 1292957 T G
Chr11 1292958 A G
Chr11 1293009 T C
Chr11 1293042 T A
Chr11 1293066 G A
Chr11 1293114 A T
Chr11 1293227 T A
Chr11 1293374 C T
Chr11 1293432 G A
Chr11 1293495 T C
Chr11 1293513 G A
Chr11 1293570 G A
Chr11 1293584 T G
Chr11 1293680 A G
Chr11 1293726 T A
Chr11 1293801 A G
Chr11 1293816 C A
Chr11 1293895 C T
Chr11 1293928 A G
Chr11 1293993 G T
Chr11 1294031 T C
Chr11 1294034 T C
Chr11 1294046 C T
Chr11 1294068 C G
Chr11 1294156 T C
Chr11 1294256 C T
Chr11 1294266 A C
Chr11 1294278 C T
Chr11 1294282 C T
Chr11 1294304 T C
Chr11 1294307 C T
Chr11 1294332 C T
Chr11 1294340 T C
Chr11 1294387 G A
Chr11 1294392 G A
Chr11 1294463 A G
Chr11 1294987 A G
Chr11 1295021 T G
Chr11 1295156 A G
Chr11 1295525 A G
Chr11 1295765 T G
Chr11 1295851 C T
Chr11 1295876 A T
Chr11 1295915 C T
Chr11 1295916 C A
Chr11 1296335 G A
Chr11 1296407 A G
Chr11 1296473 A G
Chr11 1297082 G A
Chr11 1297506 T A
Chr11 1297790 C T
Chr11 1298027 T C
Chr11 1298069 C T
Chr11 1298638 A G
Chr11 1298668 A T
Chr11 1298889 C T
Chr11 1299214 C T
Chr11 1299267 G T
Chr11 1299646 C T
Chr11 1299715 T A
Chr11 1299838 G T
Chr11 1299925 C T
Chr11 1300022 T G
Chr11 1300044 C G
Chr11 1300124 C T
Chr11 1300189 G A
Chr11 1300233 C A
Chr11 1300282 G A
Chr11 1300289 T C
Chr11 1300324 G A
Chr11 1300382 G A
Chr11 1300419 C T
Chr11 1300435 C T
Chr11 1300564 G T
Chr11 1300570 C A
Chr11 1300629 A C
Chr11 1300637 A G
Chr11 1300831 C T
Chr11 1300948 C T
Chr11 1300964 T C
Chr11 1300975 C T
Chr11 1301117 A G
Chr11 1301278 T C
Chr11 1301360 G T
Chr11 1301422 A G
Chr11 1301626 T C
Chr11 1301758 C A
Chr11 1301988 A C
Chr11 1302056 A G
Chr11 1302093 G A
Chr11 1302205 G A
Chr11 1302208 C G
Chr11 1302334 G A
Chr11 1302350 G A
Chr11 1302556 A T
Chr11 1302774 G T
Chr11 1302817 G T
Chr11 1302926 C A
Chr11 1303251 A G
Chr11 1303253 C G
Chr11 1303370 C T
Chr11 1303408 A G
Chr11 1304035 G T
Chr11 1304079 C A
Chr11 1304159 G A
Chr11 1304410 T G
Chr11 1304522 A G
Chr11 1304681 G A
Chr11 1305590 T A
Chr11 1305767 C T
Chr11 1305768 A G
Chr11 1305886 T C
Chr11 1306025 C T
Chr11 1306088 A C
Chr11 1306090 A G
Chr11 1306196 T C
Chr11 1307036 A G
Chr11 1307055 G A
Chr11 1307237 G A
Chr11 1307280 A G
Chr11 1307431 C T
Chr11 1307464 A C
Chr11 1307507 A T
Chr11 1307833 T G
Chr11 1307962 G A
Chr11 1308005 C T
Chr11 1308748 T C
Chr11 1309966 A G
Chr11 1309972 T C
Chr11 1310842 A T
Chr11 1310985 G A
Chr11 1311259 G T
Chr11 1311574 T C
Chr11 1311755 G A
Chr11 1311908 A G
Chr11 1312140 A G
Chr11 1312495 A G
Chr11 1312507 C T
Chr11 1312572 G T
Chr11 1313338 G A
Chr11 1313486 G A
Chr11 1313561 T C
Chr11 1313614 G T
Chr11 1313646 C T
Chr11 1313663 G A
Chr11 1313706 G A
Chr11 1313767 A G
Chr11 1313788 G A
Chr11 1314386 A G
Chr11 1314434 G A
Chr11 1314513 G C
Chr11 1314579 G A
Chr11 1315803 C T
Chr11 1316546 A G
Chr11 1316561 G T
Chr11 1316628 G A
Chr11 1316711 C T
Chr11 1316871 T C
Chr11 1316897 G A
Chr11 1316965 G A
Chr11 1316984 G A
Chr11 1317020 C T
Chr11 1317025 G A
Chr11 1317444 T A
Chr11 1317742 C A
Chr11 1317923 T C
Chr11 1318018 G A
Chr11 1318771 G A
Chr11 1319062 A C
Chr11 1319460 C G
Chr11 1319773 T G
Chr11 1319955 A G
Chr11 1320972 T C
Chr11 1322071 T C
Chr11 1322325 G A
Chr11 1322763 T A
Chr11 1322773 G A
Chr11 1322797 G T
Chr11 1322816 A G
Chr11 1322828 A G
Chr11 1322869 C T
Chr11 1322919 T G
Chr11 1322995 C T
Chr11 1323007 T C
Chr11 1323034 T C
Chr11 1323054 T A
Chr11 1323065 G A
Chr11 1323074 T A
Chr11 1323075 G A
Chr11 1323076 G A
Chr11 1323179 G T
Chr11 1323211 G A
Chr11 1323212 T G
Chr11 1323218 C T
Chr11 1323219 T C
Chr11 1323222 A G
Chr11 1323316 A G
Chr11 1323359 G T
Chr11 1323472 A T
Chr11 1323577 G A
Chr11 1323610 A G
Chr11 1323629 A T
Chr11 1323640 A G
Chr11 1323679 C G
Chr11 1323703 A G
Chr11 1323714 C A
Chr11 1323717 T A
Chr11 1323721 C T
Chr11 1323791 C A
Chr11 1323798 G A
Chr11 1323799 C T
Chr11 1323848 A T
Chr11 1324238 T G
Chr11 1324295 C A
Chr11 1324328 G A
Chr11 1324380 A G
Chr11 1325163 A C
Chr11 1325763 T C
Chr11 1325944 T C
Chr11 1326169 G T
Chr11 1326212 A G
Chr11 1326289 C T
Chr11 1326710 A C
Chr11 1326728 T G
Chr11 1327033 T C
Chr11 1327403 A C
Chr11 1327493 C T
Chr11 1327996 T C
Chr11 1328340 G A
Chr11 1328341 G A
Chr11 1328858 T A
Chr11 1330439 C T
Chr11 1330590 C T
Chr11 1330845 A G
Chr11 1332443 T C
Chr11 1332792 T C
Chr11 1332964 A T
Chr11 1333453 A G
Chr11 1334194 C A
Chr11 1334230 G A
Chr11 1334642 A C
Chr11 1334882 T C
Chr11 1335072 A C
Chr11 1335185 T C
Chr11 1335369 A C
Chr11 1336165 T C
Chr11 1336237 G C
Chr11 1336252 C G
Chr11 1336329 A G
Chr11 1336383 G A
Chr11 1336425 A T
Chr11 1336479 T G
Chr11 1336627 T C
Chr11 1336757 C T
Chr11 1336766 G A
Chr11 1336805 A G
Chr11 1336934 A T
Chr11 1336943 G A
Chr11 1336985 A G
Chr11 1337043 C T
Chr11 1337205 G T
Chr11 1337309 C T
Chr11 1337530 C A
Chr11 1337975 C T
Chr11 1338031 C T
Chr11 1338211 G A
Chr11 1338400 A G
Chr11 1338838 T C
Chr11 1338854 A G
Chr11 1338957 A G
Chr11 1339190 C T
Chr11 1339207 A G
Chr11 1339670 C T
Chr11 1339792 C T
Chr11 1340122 G T
Chr11 1340238 G A
Chr11 1340403 T C
Chr11 1340441 T A
Chr11 1341675 T C
Chr11 1341742 T C
Chr11 1341797 C T
Chr11 1341961 A T
Chr11 1342179 C G
Chr11 1342210 C T
Chr11 1342212 C T
Chr11 1342250 C T
Chr11 1342267 G A
Chr11 1342465 C T
Chr11 1342791 T C
Chr11 1342793 G A
Chr11 1342900 A T
Chr11 1342956 G A
Chr11 1342964 T C
Chr11 1343071 T A
Chr11 1344862 T G
Chr11 1345023 A G
Chr11 1345041 G A
Chr11 1345123 G T
Chr11 1345233 A G
Chr11 1345265 A C
Chr11 1345275 G A
Chr11 1345286 A G
Chr11 1345287 G A
Chr11 1345292 T C
Chr11 1345295 C T
Chr11 1345301 A T
Chr11 1345379 C G
Chr11 1345418 C T
Chr11 1345483 C T
Chr11 1345502 A G
Chr11 1345519 G C
Chr11 1345545 G A
Chr11 1345588 T C
Chr11 1345592 C T
Chr11 1345606 C T
Chr11 1345618 G T
Chr11 1345635 A C
Chr11 1345664 C A
Chr11 1345707 C A
Chr11 1346035 G A
Chr11 1346039 A T
Chr11 1346148 A T
Chr11 1346174 T C
Chr11 1346194 G T
Chr11 1346223 G T
Chr11 1346263 G A
Chr11 1346274 G C
Chr11 1346353 T C
Chr11 1346506 G C
Chr11 1346598 G A
Chr11 1346819 T C
Chr11 1346843 A C
Chr11 1347017 A T
Chr11 1347242 G A
Chr11 1347259 C T
Chr11 1347313 C T
Chr11 1347316 A G
Chr11 1347328 A G
Chr11 1347357 G A
Chr11 1347389 G A
Chr11 1347444 T C
Chr11 1347475 G A
Chr11 1347499 A G
Chr11 1347549 T G
Chr11 1347672 G A
Chr11 1347725 A G
Chr11 1347777 A G
Chr11 1347842 A G
Chr11 1347877 T C
Chr11 1347887 A G
Chr11 1347902 G A
Chr11 1347903 G A
Chr11 1347911 A C
Chr11 1347913 A G
Chr11 1347919 C T
Chr11 1347922 A G
Chr11 1347940 G A
Chr11 1348107 T C
Chr11 1348333 T C
Chr11 1348367 A T
Chr11 1348816 A T
Chr11 1348866 C G
Chr11 1349751 G A
Chr11 1349882 T A
Chr11 1350582 T G
Chr11 1351214 T C
Chr11 1351245 A G
Chr11 1351322 G C
Chr11 1351460 G T
Chr11 1351678 A T
Chr11 1351819 C T
Chr11 1351910 C G
Chr11 1352109 T C
Chr11 1352125 T G
Chr11 1352227 A G
Chr11 1352721 C A
Chr11 1353457 A G
Chr11 1353666 A C
Chr11 1354227 A T
Chr11 1354634 A C
Chr11 1354960 T C
Chr11 1355804 T C
Chr11 1356452 C T
Chr11 1356501 A G
Chr11 1356538 C T
Chr11 1356613 T A
Chr11 1356646 A T
Chr11 1356733 C T
Chr11 1356821 T C
Chr11 1356968 T C
Chr11 1357041 A G
Chr11 1357799 T C
Chr11 1357946 T A
Chr11 1358103 G T
Chr11 1358643 C T
Chr11 1358837 G A
Chr11 1359833 C T
Chr11 1360414 C A
Chr11 1360944 G T
Chr11 1360970 A G
Chr11 1362234 C T
Chr11 1362510 C A
Chr11 1362620 A T
Chr11 1362622 T C
Chr11 1362782 C T
Chr11 1362850 G A
Chr11 1362975 A T
Chr11 1363557 T C
Chr11 1363967 A G
Chr11 1363980 G A
Chr11 1364354 T G
Chr11 1365971 G A
Chr11 1366285 G A
Chr11 1366318 T C
Chr11 1366692 G T
Chr11 1367175 G T
Chr11 1367588 C G
Chr11 1367728 G C
Chr11 1368142 A C
Chr11 1368225 G A
Chr11 1368645 C T
Chr11 1368726 G A
Chr11 1368796 C T
Chr11 1368956 C A
Chr11 1368969 T A
Chr11 1369011 G C
Chr11 1369095 C T
Chr11 1369128 C T
Chr11 1369190 C T
Chr11 1369206 C T
Chr11 1369228 C T
Chr11 1369245 T C
Chr11 1369268 G A
Chr11 1369286 A G
Chr11 1369299 T C
Chr11 1369303 C T
Chr11 1369335 C A
Chr11 1369358 G A
Chr11 1369893 C T
Chr11 1369926 A T
Chr11 1369933 A G
Chr11 1369955 G C
Chr11 1369969 A T
Chr11 1369970 A T
Chr11 1369984 A G
Chr11 1370005 T C
Chr11 1370049 G C
Chr11 1370092 A G
Chr11 1370093 C T
Chr11 1370135 T A
Chr11 1370171 G A
Chr11 1370185 C A
Chr11 1370339 T C
Chr11 1370584 C A
Chr11 1370588 A T
Chr11 1371673 C T
Chr11 1371688 T C
Chr11 1371726 A C
Chr11 1371762 C T
Chr11 1371896 C A
Chr11 1371917 A G
Chr11 1372060 G A
Chr11 1372204 G A
Chr11 1372460 G C
Chr11 1372673 C T
Chr11 1372677 C G
Chr11 1373349 C T
Chr11 1373552 T A
Chr11 1373703 A C
Chr11 1374064 C A
Chr11 1374094 C A
Chr11 1374113 C G
Chr11 1374130 G A
Chr11 1374143 C T
Chr11 1374167 C T
Chr11 1374168 G A
Chr11 1374204 C T
Chr11 1374240 C T
Chr11 1374300 C T
Chr11 1374312 T A
Chr11 1374335 C T
Chr11 1374360 G C
Chr11 1374443 T G
Chr11 1374643 G A
Chr11 1374718 T A
Chr11 1374855 T G
Chr11 1375000 C T
Chr11 1375045 G A
Chr11 1375111 A G
Chr11 1375125 T C
Chr11 1375167 G A
Chr11 1375195 T A
Chr11 1375196 G A
Chr11 1375238 C T
Chr11 1375299 T C
Chr11 1375333 T C
Chr11 1375365 G T
Chr11 1375402 C T
Chr11 1375406 G A
Chr11 1375460 G A
Chr11 1375489 A G
Chr11 1375540 A G
Chr11 1375580 A G
Chr11 1375589 C A
Chr11 1375613 A G
Chr11 1375960 C A
Chr11 1375987 T C
Chr11 1375988 G A
Chr11 1376184 A G
Chr11 1376632 A G
Chr11 1377074 C T
Chr11 1377684 C T
Chr11 1378064 C T
Chr11 1378164 C T
Chr11 1378545 A G
Chr11 1379735 C G
Chr11 1379929 T C
Chr11 1380345 A G
Chr11 1380413 A G
Chr11 1380608 G T
Chr11 1381483 G A
Chr11 1381684 C T
Chr11 1381989 G T
Chr11 1382411 A G
Chr11 1382954 T C
Chr11 1383022 A C
Chr11 1383148 C A
Chr11 1383205 C A
Chr11 1384643 A G
Chr11 1384674 A G
Chr11 1384678 C T
Chr11 1384832 T G
Chr11 1385017 T G
Chr11 1385058 G A
Chr11 1385072 A G
Chr11 1385236 C T
Chr11 1385439 A C
Chr11 1386562 C T
Chr11 1386720 T G
Chr11 1388156 G A
Chr11 1388689 A T
Chr11 1388823 T G
Chr11 1388885 A G
Chr11 1388947 A G
Chr11 1388974 T C
Chr11 1388993 C T
Chr11 1389154 C G
Chr11 1389169 A T
Chr11 1389303 A T
Chr11 1389465 G C
Chr11 1390057 C T
Chr11 1390418 C T
Chr11 1390595 A G
Chr11 1390642 C T
Chr11 1390764 G A
Chr11 1391071 A T
Chr11 1391276 T C
Chr11 1391450 T C
Chr11 1391464 A C
Chr11 1391724 G A
Chr11 1391730 A C
Chr11 1391732 A G
Chr11 1391733 C G
Chr11 1391735 A T
Chr11 1391745 A T
Chr11 1391746 T G
Chr11 1391749 A G
Chr11 1391750 C G
Chr11 1391751 A G
Chr11 1391759 T G
Chr11 1391761 A C
Chr11 1391770 C G
Chr11 1391776 C T
Chr11 1391780 T A
Chr11 1391794 A T
Chr11 1391795 A T
Chr11 1392140 A G
Chr11 1392190 G A
Chr11 1392464 C T
Chr11 1392484 A G
Chr11 1392548 T A
Chr11 1392588 G A
Chr11 1392726 G A
Chr11 1393065 T C
Chr11 1393277 G A
Chr11 1393930 T A
Chr11 1393960 G A
Chr11 1394037 C T
Chr11 1394184 T G
Chr11 1394930 A G
Chr11 1395331 T C
Chr11 1395383 A G
Chr11 1395395 A G
Chr11 1395444 G A
Chr11 1395466 A G
Chr11 1395600 A T
Chr11 1395694 G A
Chr11 1395834 A G
Chr11 1395858 T A
Chr11 1396092 T C
Chr11 1396154 T C
Chr11 1396199 C T
Chr11 1396223 C T
Chr11 1396263 T C
Chr11 1396377 A G
Chr11 1396460 C T
Chr11 1396547 G A
Chr11 1396626 T C
Chr11 1396753 C G
Chr11 1396833 G A
Chr11 1396860 T C
Chr11 1396866 T C
Chr11 1397081 G A
Chr11 1397136 C T
Chr11 1397146 G A
Chr11 1397155 A C
Chr11 1397165 A G
Chr11 1397666 C A
Chr11 1397770 T C
Chr11 1397956 T G
Chr11 1397984 G A
Chr11 1398036 C T
Chr11 1398360 C T
Chr11 1398498 C T
Chr11 1398504 C T
Chr11 1398738 A G
Chr11 1398750 C G
Chr11 1398791 T C
Chr11 1398812 A G
Chr11 1398868 C T
Chr11 1398959 C T
Chr11 1399088 C T
Chr11 1399194 G A
Chr11 1399216 A G
Chr11 1399259 A G
Chr11 1399313 T C
Chr11 1399335 A G
Chr11 1399547 T C
Chr11 1399548 C T
Chr11 1399580 T A
Chr11 1399812 A G
Chr11 1399820 A T
Chr11 1399876 C T
Chr11 1400052 T A
Chr11 1400062 G A
Chr11 1400067 C A
Chr11 1400073 A T
Chr11 1400075 A T
Chr11 1400102 A G
Chr11 1400137 C A
Chr11 1400152 T C
Chr11 1400181 G A
Chr11 1400184 T C
Chr11 1400226 C T
Chr11 1400793 A T
Chr11 1400918 G A
Chr11 1402148 A G
Chr11 1402252 C T
Chr11 1402468 C T
Chr11 1403211 G A
Chr11 1403546 A G
Chr11 1403851 A T
Chr11 1404178 G A
Chr11 1404387 T G
Chr11 1404561 T A
Chr11 1405125 C T
Chr11 1405678 G A
Chr11 1406152 C A
Chr11 1406389 C T
Chr11 1407465 A G
Chr11 1407865 G T
Chr11 1408552 T C
Chr11 1408660 T C
Chr11 1408692 T C
Chr11 1408769 A T
Chr11 1408771 A G
Chr11 1408815 A G
Chr11 1408834 G A
Chr11 1408863 G T
Chr11 1409657 G T
Chr11 1410005 G A
Chr11 1410007 C T
Chr11 1410128 A G
Chr11 1410210 C T
Chr11 1410231 T C
Chr11 1410267 T G
Chr11 1410327 G A
Chr11 1410777 T A
Chr11 1410939 C T
Chr11 1410949 G A
Chr11 1410979 T C
Chr11 1411265 A G
Chr11 1411856 T C
Chr11 1412058 G A
Chr11 1412343 A T
Chr11 1413120 T A
Chr11 1413235 G T
Chr11 1413447 G A
Chr11 1413487 C T
Chr11 1413604 C T
Chr11 1413732 A C
Chr11 1414135 G C
Chr11 1414423 A G
Chr11 1414447 A G
Chr11 1414477 G A
Chr11 1415015 T G
Chr11 1415549 C T
Chr11 1415886 G A
Chr11 1416065 A C
Chr11 1416080 C A
Chr11 1416089 C G
Chr11 1416418 C T
Chr11 1416707 G A
Chr11 1416750 A G
Chr11 1416770 C G
Chr11 1416816 A G
Chr11 1416885 A G
Chr11 1416908 A G
Chr11 1416957 T C
Chr11 1416973 C T
Chr11 1416991 T C
Chr11 1416992 C T
Chr11 1417027 C T
Chr11 1417053 C T
Chr11 1417065 T C
Chr11 1417080 C A
Chr11 1417112 C T
Chr11 1417116 G A
Chr11 1417122 A G
Chr11 1417152 T C
Chr11 1417291 T C
Chr11 1417417 T C
Chr11 1417423 C T
Chr11 1417453 A G
Chr11 1417733 C T
Chr11 1417843 A C
Chr11 1417870 C T
Chr11 1417882 T C
Chr11 1417884 T C
Chr11 1417921 A G
Chr11 1417979 G A
Chr11 1418002 T C
Chr11 1418026 C T
Chr11 1418095 G A
Chr11 1418176 G T
Chr11 1418216 G T
Chr11 1418420 A G
Chr11 1418478 C T
Chr11 1418688 G A
Chr11 1418730 G A
Chr11 1418740 C T
Chr11 1418833 A G
Chr11 1418955 C G
Chr11 1419078 G A
Chr11 1419446 G A
Chr11 1419505 G A
Chr11 1419630 A G
Chr11 1419958 C T
Chr11 1420037 C T
Chr11 1420664 T C
Chr11 1420758 G A
Chr11 1420859 T C
Chr11 1421670 C G
Chr11 1421758 A G
Chr11 1421888 G A
Chr11 1422157 A G
Chr11 1422710 C G
Chr11 1422733 T C
Chr11 1422818 C T
Chr11 1423009 A T
Chr11 1423171 C G
Chr11 1423282 G T
Chr11 1423612 C T
Chr11 1424463 C G
Chr11 1424513 G T
Chr11 1424525 G C
Chr11 1424528 C A
Chr11 1424533 T G
Chr11 1424541 T A
Chr11 1424547 C A
Chr11 1424555 A T
Chr11 1424563 G A
Chr11 1424580 G A
Chr11 1424582 G A
Chr11 1424591 A G
Chr11 1424592 A C
Chr11 1424694 T C
Chr11 1424725 A G
Chr11 1424753 A G
Chr11 1424757 T G
Chr11 1424809 T C
Chr11 1424854 C T
Chr11 1424895 G A
Chr11 1424934 T C
Chr11 1424936 A G
Chr11 1424948 A G
Chr11 1425107 A T
Chr11 1425280 T G
Chr11 1425324 A G
Chr11 1425340 G A
Chr11 1425373 C A
Chr11 1425375 C G
Chr11 1425377 T C
Chr11 1425389 T C
Chr11 1425556 T G
Chr11 1425581 T A
Chr11 1428436 T A
Chr11 1428463 T A
Chr11 1428470 G T
Chr11 1428620 A G
Chr11 1428643 C T
Chr11 1428688 T C
Chr11 1428793 G A
Chr11 1428981 T C
Chr11 1429103 C T
Chr11 1429134 G A
Chr11 1429157 C T
Chr11 1429168 A G
Chr11 1429328 T C
Chr11 1429498 T A
Chr11 1429499 C A
Chr11 1429541 T C
Chr11 1429591 T C
Chr11 1429766 G A
Chr11 1429855 G A
Chr11 1430061 A G
Chr11 1430489 A T
Chr11 1430632 A G
Chr11 1430634 A C
Chr11 1430635 A G
Chr11 1430834 G T
Chr11 1431909 A G
Chr11 1432260 A G
Chr11 1432649 A G
Chr11 1435471 A C
Chr11 1436356 T C
Chr11 1436386 A G
Chr11 1437379 A T
Chr11 1437454 G C
Chr11 1437952 A G
Chr11 1438595 T C
Chr11 1438597 G A
Chr11 1438667 T A
Chr11 1439557 T C
Chr11 1439725 G C
Chr11 1440093 A C
Chr11 1440188 T A
Chr11 1440330 T C
Chr11 1440452 T C
Chr11 1440707 G A
Chr11 1441349 A G
Chr11 1441546 A G
Chr11 1441700 A G
Chr11 1442143 T C
Chr11 1442932 G T
Chr11 1443422 A G
Chr11 1443710 A G
Chr11 1443789 G A
Chr11 1443804 G A
Chr11 1443837 C T
Chr11 1443937 G A
Chr11 1444019 G A
Chr11 1444030 A G
Chr11 1444154 G A
Chr11 1444158 C T
Chr11 1444342 G T
Chr11 1444401 C A
Chr11 1444598 C T
Chr11 1448279 A C
Chr11 1449146 T C
Chr11 1449176 A G
Chr11 1449249 A G
Chr11 1449319 G A
Chr11 1449328 T C
Chr11 1449389 T C
Chr11 1449490 T C
Chr11 1449578 T A
Chr11 1449815 A G
Chr11 1450015 A G
Chr11 1450089 C T
Chr11 1450159 A T
Chr11 1450206 C T
Chr11 1450223 T C
Chr11 1450688 T C
Chr11 1450700 T C
Chr11 1450916 T A
Chr11 1451185 T C
Chr11 1451240 C T
Chr11 1451330 C T
Chr11 1451361 G A
Chr11 1451364 C T
Chr11 1451456 C T
Chr11 1451665 C T
Chr11 1451670 C T
Chr11 1451856 A G
Chr11 1452252 C T
Chr11 1452269 C T
Chr11 1452294 A G
Chr11 1452384 G A
Chr11 1452408 T C
Chr11 1452433 A G
Chr11 1452435 C T
Chr11 1452440 G A
Chr11 1452441 C T
Chr11 1452538 C G
Chr11 1452578 T G
Chr11 1452685 A G
Chr11 1452797 A G
Chr11 1452863 T C
Chr11 1452872 A G
Chr11 1453052 C T
Chr11 1453083 G C
Chr11 1455346 T G
Chr11 1455455 T C
Chr11 1455459 A G
Chr11 1455653 C T
Chr11 1455688 G T
Chr11 1456486 A C
Chr11 1457072 T C
Chr11 1457826 T C
Chr11 1458524 C A
Chr11 1459094 G A
Chr11 1459167 T C
Chr11 1459239 T C
Chr11 1459854 C G
Chr11 1460484 G A
Chr11 1460746 G A
Chr11 1460862 T A
Chr11 1460981 G A
Chr11 1461154 T C
Chr11 1461255 G A
Chr11 1469049 T A
Chr11 1469052 A G
Chr11 1469093 A G
Chr11 1469260 T C
Chr11 1469454 G A
Chr11 1469500 A G
Chr11 1469518 A G
Chr11 1469752 T C
Chr11 1469816 A G
Chr11 1469818 A T
Chr11 1470032 G A
Chr11 1470075 C T
Chr11 1470175 G A
Chr11 1470439 C T
Chr11 1470444 C T
Chr11 1470555 C T
Chr11 1470598 T G
Chr11 1470856 C A
Chr11 1470895 A G
Chr11 1471000 G T
Chr11 1471174 A G
Chr11 1471408 A G
Chr11 1471510 T G
Chr11 1471724 C T
Chr11 1471761 C T
Chr11 1471927 T G
Chr11 1472025 C T
Chr11 1472063 A G
Chr11 1472070 A G
Chr11 1472090 A G
Chr11 1472160 G C
Chr11 1472193 T C
Chr11 1472194 A G
Chr11 1472232 G A
Chr11 1472260 C T
Chr11 1472333 T C
Chr11 1472451 A T
Chr11 1472487 T G
Chr11 1472551 A C
Chr11 1472575 C A
Chr11 1472635 A G
Chr11 1472665 A G
Chr11 1472671 T C
Chr11 1473041 A G
Chr11 1473047 T C
Chr11 1473516 T G
Chr11 1473579 C T
Chr11 1473680 T A
Chr11 1473987 C T
Chr11 1473992 G A
Chr11 1473998 T A
Chr11 1473999 C G
Chr11 1474051 G A
Chr11 1474211 T C
Chr11 1474248 C T
Chr11 1474333 G A
Chr11 1474399 C T
Chr11 1474451 G C
Chr11 1474489 G A
Chr11 1474519 T C
Chr11 1474638 C A
Chr11 1474806 G A
Chr11 1474877 A G
Chr11 1474904 T G
Chr11 1474910 A G
Chr11 1474947 A T
Chr11 1474996 G A
Chr11 1475018 C G
Chr11 1475036 A G
Chr11 1475070 A G
Chr11 1475128 A G
Chr11 1475140 A G
Chr11 1475166 T A
Chr11 1475208 G A
Chr11 1475317 A G
Chr11 1475379 A G
Chr11 1475456 G A
Chr11 1475465 G A
Chr11 1475492 C G
Chr11 1475715 A G
Chr11 1475735 A G
Chr11 1475906 A G
Chr11 1475942 T C
Chr11 1475943 G A
Chr11 1476031 A G
Chr11 1476045 C T
Chr11 1476058 G A
Chr11 1476082 T C
Chr11 1476097 T A
Chr11 1476117 G T
Chr11 1476151 A G
Chr11 1476233 A G
Chr11 1476264 G A
Chr11 1476301 C G
Chr11 1476337 A T
Chr11 1476378 A G
Chr11 1476410 G A
Chr11 1476415 T G
Chr11 1476416 C A
Chr11 1476429 A G
Chr11 1476459 A G
Chr11 1476515 C G
Chr11 1476516 A G
Chr11 1476544 A G
Chr11 1478221 A G
Chr11 1478241 G A
Chr11 1478415 G A
Chr11 1478444 C T
Chr11 1478488 G A
Chr11 1478512 G A
Chr11 1478521 T C
Chr11 1478538 C T
Chr11 1478640 T C
Chr11 1478660 T G
Chr11 1478756 G A
Chr11 1478916 A G
Chr11 1478957 G A
Chr11 1479082 T C
Chr11 1479086 A C
Chr11 1479302 C T
Chr11 1479334 A C
Chr11 1479382 C T
Chr11 1479385 T G
Chr11 1479393 C T
Chr11 1479454 T C
Chr11 1479459 A G
Chr11 1479484 G A
Chr11 1479519 T C
Chr11 1479659 G C
Chr11 1479662 C T
Chr11 1479699 T C
Chr11 1479710 C T
Chr11 1479714 C T
Chr11 1479731 G A
Chr11 1479741 C T
Chr11 1479756 A G
Chr11 1479834 A G
Chr11 1479848 A G
Chr11 1479857 C T
Chr11 1479876 T C
Chr11 1480144 A C
Chr11 1480145 G A
Chr11 1480729 G A
Chr11 1480749 G A
Chr11 1480810 C T
Chr11 1481025 C T
Chr11 1481071 A G
Chr11 1481210 A G
Chr11 1481258 A G
Chr11 1481375 T C
Chr11 1481425 G A
Chr11 1482557 T G
Chr11 1483175 A G
Chr11 1483473 G A
Chr11 1483835 A G
Chr11 1483838 C A
Chr11 1484034 A C
Chr11 1484130 T G
Chr11 1484162 A G
Chr11 1484855 A G
Chr11 1484880 T C
Chr11 1484902 G A
Chr11 1485857 A C
Chr11 1486083 C T
Chr11 1486340 G C
Chr11 1486569 C T
Chr11 1487494 G A
Chr11 1487852 G A
Chr11 1487913 T A
Chr11 1487963 G T
Chr11 1487970 A C
Chr11 1488353 C A
Chr11 1488441 C A
Chr11 1488526 T A
Chr11 1488527 T A
Chr11 1488621 A G
Chr11 1488789 C T
Chr11 1488841 A G
Chr11 1488917 C T
Chr11 1488960 G A
Chr11 1489056 A G
Chr11 1489169 C T
Chr11 1489200 T C
Chr11 1489255 G A
Chr11 1489323 C T
Chr11 1489324 A G
Chr11 1489485 A G
Chr11 1489516 T G
Chr11 1489565 T C
Chr11 1489613 T C
Chr11 1489783 G A
Chr11 1490131 G A
Chr11 1490170 T C
Chr11 1490200 C A
Chr11 1490312 T G
Chr11 1490366 A T
Chr11 1490448 T A
Chr11 1490504 G A
Chr11 1491262 C T
Chr11 1491417 G C
Chr11 1491577 A G
Chr11 1491579 A G
Chr11 1491618 G A
Chr11 1491870 G A
Chr11 1492069 T A
Chr11 1492112 A G
Chr11 1492158 C T
Chr11 1492166 A G
Chr11 1492366 T G
Chr11 1492403 C T
Chr11 1492477 T C
Chr11 1492663 G T
Chr11 1492900 A G
Chr11 1492926 G T
Chr11 1493031 G A
Chr11 1493123 T C
Chr11 1493220 C T
Chr11 1493666 A G
Chr11 1493979 A G
Chr11 1494369 C A
Chr11 1494698 T C
Chr11 1495368 T C
Chr11 1495389 G A
Chr11 1495556 T C
Chr11 1495659 G A
Chr11 1495675 C T
Chr11 1495686 G A
Chr11 1495774 T C
Chr11 1495783 G A
Chr11 1495788 G A
Chr11 1495790 G A
Chr11 1495837 T G
Chr11 1495882 T C
Chr11 1496013 G A
Chr11 1496222 G C
Chr11 1496274 A G
Chr11 1496665 A C
Chr11 1496686 C T
Chr11 1496738 T C
Chr11 1496836 C T
Chr11 1496844 G A
Chr11 1496867 T C
Chr11 1496884 G A
Chr11 1496974 T C
Chr11 1497018 G A
Chr11 1497084 G A
Chr11 1497091 G A
Chr11 1497125 G A
Chr11 1497382 C T
Chr11 1497439 T C
Chr11 1497512 A T
Chr11 1497719 C A
Chr11 1497784 G A
Chr11 1497828 C T
Chr11 1498362 T G
Chr11 1498399 T C
Chr11 1498412 A G
Chr11 1498462 G A
Chr11 1498477 C T
Chr11 1498486 C T
Chr11 1498501 T C
Chr11 1498577 T C
Chr11 1500495 T C
Chr11 1501047 C A
Chr11 1501423 T C
Chr11 1501461 G A
Chr11 1501580 T C
Chr11 1501706 C T
Chr11 1502422 G T
Chr11 1502650 A T
Chr11 1503409 T C
Chr11 1505091 G A
Chr11 1505242 T C
Chr11 1505335 C A
Chr11 1505772 A G
Chr11 1505797 T A
Chr11 1505831 A C
Chr11 1506472 T C
Chr11 1506826 A G
Chr11 1506854 G A
Chr11 1506871 C T
Chr11 1506906 A T
Chr11 1506912 T A
Chr11 1506913 T A
Chr11 1506914 T C
Chr11 1506947 A G
Chr11 1507001 G A
Chr11 1507035 C T
Chr11 1507039 C T
Chr11 1507063 C G
Chr11 1507081 A G
Chr11 1507160 G A
Chr11 1507183 T C
Chr11 1507186 T A
Chr11 1507198 C T
Chr11 1507213 G A
Chr11 1507223 G A
Chr11 1507228 T C
Chr11 1507260 A C
Chr11 1507261 C G
Chr11 1507290 A C
Chr11 1507380 A G
Chr11 1507902 G A
Chr11 1507904 G A
Chr11 1507948 T C
Chr11 1507960 G A
Chr11 1507976 G A
Chr11 1507994 G A
Chr11 1508088 G A
Chr11 1508406 T A
Chr11 1508415 T C
Chr11 1508703 C T
Chr11 1508773 T A
Chr11 1508870 C A
Chr11 1509065 G A
Chr11 1509198 G A
Chr11 1509243 G A
Chr11 1510321 C A
Chr11 1510382 C A
Chr11 1511169 C T
Chr11 1511334 T C
Chr11 1511646 G A
Chr11 1511670 C A
Chr11 1512443 T A
Chr11 1512465 A G
Chr11 1512820 T C
Chr11 1512904 G T
Chr11 1513214 A T
Chr11 1513321 C A
Chr11 1513442 T G
Chr11 1513476 A T
Chr11 1513549 G A
Chr11 1513576 A T
Chr11 1513580 C T
Chr11 1513719 G A
Chr11 1513786 C T
Chr11 1513869 C T
Chr11 1513894 A G
Chr11 1513971 A G
Chr11 1514417 C G
Chr11 1514504 C T
Chr11 1514580 G T
Chr11 1514918 A G
Chr11 1514995 G C
Chr11 1514999 A G
Chr11 1515046 C A
Chr11 1515097 C T
Chr11 1515235 A G
Chr11 1515342 A T
Chr11 1515524 T A
Chr11 1515526 G A
Chr11 1515570 A G
Chr11 1515576 T C
Chr11 1515624 A C
Chr11 1515684 C T
Chr11 1515739 C T
Chr11 1515761 G A
Chr11 1516003 A T
Chr11 1516018 C T
Chr11 1516019 T C
Chr11 1516171 T C
Chr11 1516517 A G
Chr11 1516680 T C
Chr11 1516735 C T
Chr11 1516762 T C
Chr11 1516785 G A
Chr11 1516850 A G
Chr11 1516882 T G
Chr11 1517150 T C
Chr11 1517264 T C
Chr11 1517321 G A
Chr11 1517335 A C
Chr11 1517492 C T
Chr11 1517638 C T
Chr11 1517664 T C
Chr11 1517685 C T
Chr11 1517695 T C
Chr11 1517893 A G
Chr11 1518100 C T
Chr11 1518175 C T
Chr11 1518211 G A
Chr11 1518320 C T
Chr11 1518343 T G
Chr11 1518402 G A
Chr11 1518403 G A
Chr11 1518437 A C
Chr11 1518510 A G
Chr11 1518627 T C
Chr11 1518841 T C
Chr11 1518904 T C
Chr11 1519260 T C
Chr11 1520174 A G
Chr11 1520245 G A
Chr11 1520354 C T
Chr11 1528061 A G
Chr11 1528234 C T
Chr11 1528247 T G
Chr11 1528259 C T
Chr11 1528403 G A
Chr11 1528424 C G
Chr11 1528440 C T
Chr11 1528449 C T
Chr11 1528485 A G
Chr11 1528489 G A
Chr11 1528551 C T
Chr11 1528555 G A
Chr11 1529073 T C
Chr11 1529074 C T
Chr11 1529101 C T
Chr11 1529131 C T
Chr11 1529171 C A
Chr11 1529191 A G
Chr11 1529204 T C
Chr11 1529244 C T
Chr11 1529247 C A
Chr11 1529277 G A
Chr11 1531274 G T
Chr11 1531301 A G
Chr11 1531345 G A
Chr11 1531355 G A
Chr11 1531376 T C
Chr11 1531383 G A
Chr11 1531390 T C
Chr11 1531391 G A
Chr11 1531453 T C
Chr11 1531457 T C
Chr11 1531481 T C
Chr11 1531502 A T
Chr11 1531523 G A
Chr11 1531662 C T
Chr11 1531720 T G
Chr11 1532011 A G
Chr11 1532027 T C
Chr11 1532236 C T
Chr11 1532406 C T
Chr11 1532552 C A
Chr11 1532638 G A
Chr11 1532656 G A
Chr11 1532685 T C
Chr11 1532793 T C
Chr11 1532827 C T
Chr11 1532837 T C
Chr11 1532842 G C
Chr11 1532948 C T
Chr11 1533021 G T
Chr11 1533052 A T
Chr11 1533053 C A
Chr11 1533056 G A
Chr11 1533058 A G
Chr11 1533080 C T
Chr11 1533084 A T
Chr11 1533090 A C
Chr11 1533100 T G
Chr11 1533101 G A
Chr11 1533103 G A
Chr11 1533105 A G
Chr11 1533116 A G
Chr11 1533847 C T
Chr11 1533943 G A
Chr11 1533990 G A
Chr11 1534137 T A
Chr11 1534163 C T
Chr11 1534190 T C
Chr11 1534205 C T
Chr11 1534303 G A
Chr11 1534450 T G
Chr11 1534518 T A
Chr11 1534523 G T
Chr11 1534644 G T
Chr11 1534676 C G
Chr11 1534744 T C
Chr11 1534912 A G
Chr11 1534938 G T
Chr11 1534974 T C
Chr11 1534986 C T
Chr11 1535140 G T
Chr11 1535237 C T
Chr11 1535272 A G
Chr11 1535336 G A
Chr11 1535482 C T
Chr11 1535497 G A
Chr11 1535511 T C
Chr11 1535523 C A
Chr11 1535708 T C
Chr11 1535870 A G
Chr11 1536079 T C
Chr11 1536107 T C
Chr11 1536145 C T
Chr11 1536230 A G
Chr11 1544983 C T
Chr11 1545047 A G
Chr11 1545099 A T
Chr11 1545324 A G
Chr11 1545359 A G
Chr11 1545419 C T
Chr11 1545440 T C
Chr11 1545451 C T
Chr11 1545461 A C
Chr11 1545467 T C
Chr11 1545481 G A
Chr11 1545503 T C
Chr11 1545510 G A
Chr11 1545522 C T
Chr11 1546362 C T
Chr11 1547046 T C
Chr11 1547065 G C
Chr11 1547673 C A
Chr11 1547901 C T
Chr11 1548158 A G
Chr11 1548604 T C
Chr11 1548828 C T
Chr11 1548842 T C
Chr11 1550668 A G
Chr11 1550984 C T
Chr11 1551427 A G
Chr11 1551608 G A
Chr11 1552072 G A
Chr11 1552153 A G
Chr11 1552191 C T
Chr11 1552695 G A
Chr11 1553279 C T
Chr11 1553408 T C
Chr11 1553439 C T
Chr11 1554396 T C
Chr11 1554791 G A
Chr11 1554806 T C
Chr11 1554912 G A
Chr11 1555197 G A
Chr11 1555321 T C
Chr11 1556036 A G
Chr11 1556488 C T
Chr11 1556662 G A
Chr11 1556812 C T
Chr11 1557154 C T
Chr11 1557163 T A
Chr11 1557255 T C
Chr11 1557626 G A
Chr11 1558137 C T
Chr11 1558165 A T
Chr11 1558273 A C
Chr11 1558317 T C
Chr11 1558488 C G
Chr11 1558602 A C
Chr11 1558767 A G
Chr11 1559009 C A
Chr11 1559338 A T
Chr11 1559464 T A
Chr11 1559675 C A
Chr11 1559784 A G
Chr11 1560197 G T
Chr11 1560380 C G
Chr11 1561048 C A
Chr11 1561175 A T
Chr11 1561528 T G
Chr11 1561814 A G
Chr11 1563477 A G
Chr11 1563589 T C
Chr11 1563941 C G
Chr11 1564182 G A
Chr11 1564432 C T
Chr11 1565119 T C
Chr11 1565136 G A
Chr11 1565355 G C
Chr11 1565375 A G
Chr11 1565802 G A
Chr11 1566162 G A
Chr11 1567592 T C
Chr11 1567599 C T
Chr11 1567659 T C
Chr11 1567680 G A
Chr11 1567709 G T
Chr11 1567905 T C
Chr11 1567957 G A
Chr11 1567964 G A
Chr11 1567971 C T
Chr11 1567972 G A
Chr11 1568034 C T
Chr11 1568055 C T
Chr11 1568102 A G
Chr11 1568108 C T
Chr11 1568313 T G
Chr11 1568676 C T
Chr11 1569394 C T
Chr11 1569407 A G
Chr11 1569509 G A
Chr11 1570358 T A
Chr11 1570359 T A
Chr11 1570578 G C
Chr11 1570758 C T
Chr11 1570812 A C
Chr11 1571659 C A
Chr11 1572390 G A
Chr11 1572532 G A
Chr11 1572922 G A
Chr11 1572987 G A
Chr11 1572996 G A
Chr11 1573077 A C
Chr11 1573612 A T
Chr11 1573677 A G
Chr11 1573720 T A
Chr11 1573937 G C
Chr11 1574055 G C
Chr11 1574058 C T
Chr11 1574061 C G
Chr11 1574066 C T
Chr11 1574068 A G
Chr11 1574309 T C
Chr11 1574570 C T
Chr11 1574961 G A
Chr11 1574985 T C
Chr11 1575006 C T
Chr11 1575024 C T
Chr11 1575034 G T
Chr11 1575112 A G
Chr11 1575210 C T
Chr11 1575218 C T
Chr11 1575247 G A
Chr11 1575262 C T
Chr11 1575278 G A
Chr11 1575336 G A
Chr11 1575873 T C
Chr11 1575931 C T
Chr11 1576025 G T
Chr11 1576058 G A
Chr11 1576282 C G
Chr11 1576547 A T
Chr11 1579561 T C
Chr11 1579761 C T
Chr11 1580380 A G
Chr11 1580440 C T
Chr11 1580454 C T
Chr11 1580471 A C
Chr11 1580479 C T
Chr11 1580499 A G
Chr11 1580585 G A
Chr11 1581075 T C
Chr11 1581349 G C
Chr11 1581351 G A
Chr11 1581359 A G
Chr11 1581365 C T
Chr11 1581376 T C
Chr11 1581412 T C
Chr11 1581447 G A
Chr11 1581449 A G
Chr11 1581452 C T
Chr11 1581510 T C
Chr11 1581513 T A
Chr11 1581529 C T
Chr11 1582235 G A
Chr11 1582405 C T
Chr11 1582735 A G
Chr11 1582800 A G
Chr11 1583442 A G
Chr11 1583643 C T
Chr11 1583745 T G
Chr11 1584369 T G
Chr11 1584530 C T
Chr11 1584542 G A
Chr11 1585375 T A
Chr11 1585565 G A
Chr11 1586103 A C
Chr11 1586112 A T
Chr11 1586126 G A
Chr11 1586482 T A
Chr11 1586805 A T
Chr11 1586949 C T
Chr11 1586958 A G
Chr11 1587260 T C
Chr11 1587506 C T
Chr11 1587569 G T
Chr11 1587576 G A
Chr11 1587586 A G
Chr11 1587662 G A
Chr11 1588624 A C
Chr11 1589919 T C
Chr11 1590098 C T
Chr11 1590288 T C
Chr11 1590335 A G
Chr11 1591047 C A
Chr11 1591077 C T
Chr11 1591431 C T
Chr11 1591434 A C
Chr11 1592782 T C
Chr11 1592889 T G
Chr11 1593167 G A
Chr11 1593534 A C
Chr11 1594051 A G
Chr11 1594205 G A
Chr11 1594227 T C
Chr11 1594490 A C
Chr11 1594505 T C
Chr11 1594611 G A
Chr11 1594743 G T
Chr11 1594807 T C
Chr11 1594903 T C
Chr11 1599215 G A
Chr11 1599393 G A
Chr11 1599459 G A
Chr11 1599493 G A
Chr11 1599523 G A
Chr11 1599607 G A
Chr11 1599614 C T
Chr11 1599627 G A
Chr11 1599638 G A
Chr11 1599671 A G
Chr11 1599682 C T
Chr11 1599789 T C
Chr11 1599823 A C
Chr11 1599863 G A
Chr11 1599877 G T
Chr11 1600059 A G
Chr11 1600095 C T
Chr11 1600162 A G
Chr11 1600466 C T
Chr11 1600868 C G
Chr11 1601808 T C
Chr11 1601888 C T
Chr11 1602138 C A
Chr11 1602307 T A
Chr11 1602852 G A
Chr11 1604199 T C
Chr11 1605359 G A
Chr11 1605583 A G
Chr11 1605690 T C
Chr11 1606005 A G
Chr11 1606098 T C
Chr11 1606279 A G
Chr11 1606359 T A
Chr11 1606686 T C
Chr11 1607116 A G
Chr11 1607377 C A
Chr11 1607426 A T
Chr11 1607434 A T
Chr11 1607435 C A
Chr11 1607531 G A
Chr11 1607596 T G
Chr11 1608003 C T
Chr11 1608359 A G
Chr11 1608424 T C
Chr11 1608479 G C
Chr11 1608480 C T
Chr11 1608491 A G
Chr11 1608498 G A
Chr11 1608507 C T
Chr11 1608571 A G
Chr11 1608592 T C
Chr11 1608600 C T
Chr11 1608626 C T
Chr11 1608664 C T
Chr11 1608675 T C
Chr11 1608809 G A
Chr11 1608822 G C
Chr11 1608823 T C
Chr11 1608839 T C
Chr11 1608851 C A
Chr11 1608872 T C
Chr11 1608878 A G
Chr11 1608883 G A
Chr11 1609066 G T
Chr11 1609178 G T
Chr11 1609188 A G
Chr11 1609219 C T
Chr11 1609225 A G
Chr11 1609230 A T
Chr11 1609237 A T
Chr11 1609248 G A
Chr11 1609257 G T
Chr11 1609270 T A
Chr11 1609272 T C
Chr11 1609281 G T
Chr11 1609292 G A
Chr11 1609315 G A
Chr11 1609319 A G
Chr11 1609358 T C
Chr11 1609399 C T
Chr11 1609442 A C
Chr11 1609464 T C
Chr11 1609469 A G
Chr11 1609523 G A
Chr11 1609543 A G
Chr11 1609567 C A
Chr11 1609630 G T
Chr11 1609701 C T
Chr11 1609710 C T
Chr11 1609711 T A
Chr11 1609717 G A
Chr11 1609732 G A
Chr11 1609788 A T
Chr11 1610240 T A
Chr11 1610292 C G
Chr11 1610658 G T
Chr11 1610725 T C
Chr11 1610893 A G
Chr11 1611014 C T
Chr11 1611059 G T
Chr11 1611117 C T
Chr11 1611151 T A
Chr11 1611191 A G
Chr11 1611730 G A
Chr11 1611751 G A
Chr11 1611765 C A
Chr11 1611778 C G
Chr11 1611782 A T
Chr11 1612681 G A
Chr11 1612788 T A
Chr11 1612798 C T
Chr11 1612835 G A
Chr11 1612847 G A
Chr11 1613269 T C
Chr11 1613453 T C
Chr11 1613610 A G
Chr11 1613889 C T
Chr11 1613993 A C
Chr11 1614017 A C
Chr11 1614329 A C
Chr11 1614342 C T
Chr11 1614407 C T
Chr11 1614432 T C
Chr11 1614874 A C
Chr11 1614920 G A
Chr11 1615296 T C
Chr11 1615422 A G
Chr11 1615857 A G
Chr11 1615921 T C
Chr11 1615997 A G
Chr11 1616027 G A
Chr11 1616213 A G
Chr11 1616227 T A
Chr11 1616279 T C
Chr11 1616294 C T
Chr11 1616319 T C
Chr11 1616331 C A
Chr11 1616346 T C
Chr11 1616715 G A
Chr11 1616775 C T
Chr11 1616808 T G
Chr11 1616809 T C
Chr11 1616819 A T
Chr11 1616831 T C
Chr11 1616848 A T
Chr11 1616857 C T
Chr11 1616958 T C
Chr11 1616961 T G
Chr11 1617017 T G
Chr11 1617045 G T
Chr11 1617085 G A
Chr11 1617127 C T
Chr11 1617232 G A
Chr11 1617257 C T
Chr11 1617373 G A
Chr11 1617395 C T
Chr11 1617555 C G
Chr11 1617970 G A
Chr11 1617990 A C
Chr11 1618004 C A
Chr11 1618199 G A
Chr11 1618239 C T
Chr11 1618256 A G
Chr11 1618639 A G
Chr11 1618669 G A
Chr11 1618821 C A
Chr11 1618873 C T
Chr11 1618937 G A
Chr11 1619233 T C
Chr11 1619263 C T
Chr11 1619265 G A
Chr11 1619278 C T
Chr11 1619449 C T
Chr11 1619519 G A
Chr11 1619993 A G
Chr11 1620433 A G
Chr11 1620920 T C
Chr11 1621123 C T
Chr11 1621179 G A
Chr11 1621452 C G
Chr11 1621465 A G
Chr11 1621555 G A
Chr11 1621658 T C
Chr11 1621888 G A
Chr11 1621911 T C
Chr11 1622013 A G
Chr11 1622209 C T
Chr11 1622278 T A
Chr11 1622281 T C
Chr11 1622282 G A
Chr11 1622297 G A
Chr11 1622309 G C
Chr11 1622331 G A
Chr11 1622458 C T
Chr11 1622637 C A
Chr11 1622685 T C
Chr11 1622866 C A
Chr11 1622871 C T
Chr11 1622971 T C
Chr11 1623130 T C
Chr11 1623214 G A
Chr11 1623390 G A
Chr11 1623621 C T
Chr11 1623883 T C
Chr11 1624331 T C
Chr11 1624725 G A
Chr11 1624841 A G
Chr11 1625603 T A
Chr11 1625991 A T
Chr11 1626205 C A
Chr11 1627118 C A
Chr11 1627536 A G
Chr11 1627650 G T
Chr11 1627837 T C
Chr11 1627907 G A
Chr11 1628395 G A
Chr11 1628936 G A
Chr11 1628944 A C
Chr11 1629975 T C
Chr11 1630099 A G
Chr11 1630686 G A
Chr11 1630877 T C
Chr11 1630977 C T
Chr11 1631039 C A
Chr11 1631084 T A
Chr11 1631162 G A
Chr11 1631183 G A
Chr11 1631203 C T
Chr11 1631224 T C
Chr11 1631296 C T
Chr11 1631358 G A
Chr11 1631373 G A
Chr11 1631794 T C
Chr11 1632015 A G
Chr11 1632394 A C
Chr11 1635950 G T
Chr11 1637345 T C
Chr11 1637490 G A
Chr11 1639504 C T
Chr11 1640028 G A
Chr11 1640195 C A
Chr11 1640660 A T
Chr11 1641615 C A
Chr11 1641647 C T
Chr11 1641662 G A
Chr11 1641670 C A
Chr11 1641682 G A
Chr11 1641726 G A
Chr11 1641732 A G
Chr11 1641847 A C
Chr11 1641903 G A
Chr11 1642247 C T
Chr11 1642579 A G
Chr11 1642756 A G
Chr11 1642765 A G
Chr11 1642833 G A
Chr11 1643102 G A
Chr11 1643147 G A
Chr11 1643469 T A
Chr11 1643903 C A
Chr11 1644040 C T
Chr11 1644041 A G
Chr11 1644087 T A
Chr11 1644136 C T
Chr11 1644180 A C
Chr11 1646120 C T
Chr11 1646525 G A
Chr11 1646669 C T
Chr11 1647854 C T
Chr11 1647872 A G
Chr11 1647895 G A
Chr11 1647926 A G
Chr11 1647927 T G
Chr11 1647944 A G
Chr11 1647966 T A
Chr11 1647967 T C
Chr11 1647984 G A
Chr11 1647992 A G
Chr11 1648071 T C
Chr11 1648090 C T
Chr11 1648174 T C
Chr11 1648448 G T
Chr11 1648541 A G
Chr11 1648628 A T
Chr11 1648638 T C
Chr11 1648674 C T
Chr11 1648715 G A
Chr11 1648786 A G
Chr11 1648825 G A
Chr11 1648960 G A
Chr11 1648969 C T
Chr11 1648976 T C
Chr11 1648999 C A
Chr11 1649043 G A
Chr11 1649056 T C
Chr11 1649318 A T
Chr11 1649342 C G
Chr11 1650472 A G
Chr11 1650660 T C
Chr11 1650872 A T
Chr11 1651753 C G
Chr11 1651851 A G
Chr11 1651894 C T
Chr11 1651973 A G
Chr11 1652968 G C
Chr11 1653646 T C
Chr11 1654505 C G
Chr11 1654523 C T
Chr11 1654666 C G
Chr11 1654985 C G
Chr11 1655265 T C
Chr11 1655332 A T
Chr11 1655349 A G
Chr11 1655375 A G
Chr11 1655487 C G
Chr11 1655559 C T
Chr11 1655590 C T
Chr11 1655599 A G
Chr11 1655627 C T
Chr11 1655638 T C
Chr11 1655696 A G
Chr11 1655803 A G
Chr11 1655874 T C
Chr11 1655896 C T
Chr11 1656049 G A
Chr11 1656089 A G
Chr11 1656120 G A
Chr11 1656178 C A
Chr11 1656214 A G
Chr11 1656234 T G
Chr11 1656235 G A
Chr11 1656288 G A
Chr11 1656412 C T
Chr11 1656543 T G
Chr11 1656555 C T
Chr11 1656573 G A
Chr11 1656615 C T
Chr11 1657042 A T
Chr11 1657154 C T
Chr11 1659077 A T
Chr11 1659513 A T
Chr11 1659786 C T
Chr11 1660151 C T
Chr11 1660162 A C
Chr11 1660356 A G
Chr11 1661088 T C
Chr11 1661143 C T
Chr11 1661522 A G
Chr11 1661841 G T
Chr11 1663033 A T
Chr11 1664422 A G
Chr11 1664861 G A
Chr11 1665241 G A
Chr11 1665256 A G
Chr11 1665595 T G
Chr11 1665916 T A
Chr11 1666869 C T
Chr11 1667550 T C
Chr11 1668890 T G
Chr11 1669115 A C
Chr11 1669616 T G
Chr11 1670303 T A
Chr11 1670867 T G
Chr11 1671139 A G
Chr11 1671328 C T
Chr11 1671386 G C
Chr11 1672077 G A
Chr11 1672219 C T
Chr11 1672230 T C
Chr11 1672458 G A
Chr11 1673301 G T
Chr11 1674125 G A
Chr11 1674266 T C
Chr11 1674926 T G
Chr11 1675307 G T
Chr11 1675631 T G
Chr11 1675662 C T
Chr11 1675697 T C
Chr11 1676071 G A
Chr11 1677143 C A
Chr11 1677218 G A
Chr11 1677516 A G
Chr11 1677626 C T
Chr11 1677685 G T
Chr11 1677768 T C
Chr11 1677781 G A
Chr11 1677960 T C
Chr11 1678168 T C
Chr11 1678217 T C
Chr11 1678242 C T
Chr11 1678339 G A
Chr11 1678422 T G
Chr11 1678459 A C
Chr11 1678495 C G
Chr11 1678876 G A
Chr11 1678995 G C
Chr11 1679215 G A
Chr11 1679237 G C
Chr11 1679885 C T
Chr11 1680456 A C
Chr11 1680840 T C
Chr11 1680966 T C
Chr11 1681598 C T
Chr11 1681723 G T
Chr11 1681805 G A
Chr11 1681853 G A
Chr11 1682050 A G
Chr11 1682372 G A
Chr11 1682401 G A
Chr11 1682528 G A
Chr11 1682826 T A
Chr11 1682979 A C
Chr11 1683295 G A
Chr11 1683437 T C
Chr11 1683747 G A
Chr11 1683881 G A
Chr11 1684551 T A
Chr11 1684552 T A
Chr11 1684927 A T
Chr11 1684957 G A
Chr11 1685027 T C
Chr11 1685164 A G
Chr11 1685611 T C
Chr11 1685612 G A
Chr11 1685626 C A
Chr11 1686048 C T
Chr11 1686054 A T
Chr11 1686073 G A
Chr11 1686086 T C
Chr11 1686094 G A
Chr11 1686105 A T
Chr11 1686106 A T
Chr11 1686158 A G
Chr11 1687102 T C
Chr11 1687441 C T
Chr11 1687509 A G
Chr11 1687841 G A
Chr11 1688283 T A
Chr11 1689323 C T
Chr11 1689366 A G
Chr11 1689488 G C
Chr11 1689596 A T
Chr11 1689879 T C
Chr11 1691312 T C
Chr11 1691503 C A
Chr11 1691700 G A
Chr11 1691720 C T
Chr11 1691870 C A
Chr11 1691877 T C
Chr11 1691961 G A
Chr11 1692041 C T
Chr11 1692366 A G
Chr11 1692369 C T
Chr11 1692412 T C
Chr11 1692456 C T
Chr11 1692578 G A
Chr11 1692703 T C
Chr11 1692791 T C
Chr11 1692967 C T
Chr11 1692975 C T
Chr11 1693286 G A
Chr11 1693465 C T
Chr11 1693719 A G
Chr11 1693763 G A
Chr11 1693796 C T
Chr11 1693968 G A
Chr11 1694002 T C
Chr11 1694116 T G
Chr11 1694120 T C
Chr11 1694140 A C
Chr11 1694171 G A
Chr11 1694349 A G
Chr11 1694797 T G
Chr11 1694946 G A
Chr11 1694947 T A
Chr11 1695085 G A
Chr11 1695558 T A
Chr11 1695560 T C
Chr11 1695589 T A
Chr11 1695596 A G
Chr11 1695715 T C
Chr11 1696319 A G
Chr11 1701518 A G
Chr11 1701608 A G
Chr11 1701835 T G
Chr11 1701860 G A
Chr11 1701893 A C
Chr11 1702454 A T
Chr11 1702480 A G
Chr11 1702633 A G
Chr11 1702911 T G
Chr11 1702960 G C
Chr11 1702988 G A
Chr11 1703118 C A
Chr11 1703153 G A
Chr11 1703213 A G
Chr11 1703224 A G
Chr11 1703470 G T
Chr11 1703566 C T
Chr11 1703731 G A
Chr11 1703735 C A
Chr11 1703971 A T
Chr11 1704018 T C
Chr11 1704142 T C
Chr11 1704212 T C
Chr11 1704216 C A
Chr11 1704252 A C
Chr11 1704262 A G
Chr11 1704309 A C
Chr11 1704418 C A
Chr11 1704493 G A
Chr11 1704512 T C
Chr11 1704654 G A
Chr11 1704704 C T
Chr11 1704739 A G
Chr11 1704952 T C
Chr11 1705028 A G
Chr11 1705088 G A
Chr11 1705181 G T
Chr11 1705263 G A
Chr11 1705313 G A
Chr11 1705392 T C
Chr11 1705393 T G
Chr11 1705420 C T
Chr11 1705435 C T
Chr11 1705455 A G
Chr11 1705898 G T
Chr11 1705942 T C
Chr11 1706020 G C
Chr11 1706041 A T
Chr11 1706042 A C
Chr11 1706069 C T
Chr11 1706083 A G
Chr11 1706163 G A
Chr11 1706298 A G
Chr11 1706674 G A
Chr11 1706734 A G
Chr11 1706943 G A
Chr11 1706996 T C
Chr11 1707004 C T
Chr11 1707172 T A
Chr11 1707212 T C
Chr11 1707321 A G
Chr11 1707360 A G
Chr11 1707414 C T
Chr11 1707503 C G
Chr11 1707552 A C
Chr11 1707555 T C
Chr11 1707615 A G
Chr11 1707710 A C
Chr11 1707830 T C
Chr11 1708018 T A
Chr11 1712398 C A
Chr11 1712466 T G
Chr11 1712499 C T
Chr11 1712524 A C
Chr11 1712751 T C
Chr11 1712841 T C
Chr11 1713308 G A
Chr11 1713540 A G
Chr11 1713839 G A
Chr11 1714269 A G
Chr11 1714732 G A
Chr11 1714860 A G
Chr11 1715632 T C
Chr11 1716095 T C
Chr11 1716430 T A
Chr11 1716602 T C
Chr11 1717404 A G
Chr11 1718036 G A
Chr11 1720326 G A
Chr11 1721088 A G
Chr11 1721218 C T
Chr11 1721275 C A
Chr11 1721312 T C
Chr11 1721337 T C
Chr11 1721791 C G
Chr11 1722495 A T
Chr11 1723483 C T
Chr11 1725433 A G
Chr11 1725515 T C
Chr11 1725861 T G
Chr11 1726205 C G
Chr11 1726621 C T
Chr11 1726665 A G
Chr11 1727187 T C
Chr11 1727234 G A
Chr11 1727287 G A
Chr11 1727628 A T
Chr11 1727969 A G
Chr11 1727985 A T
Chr11 1728133 C T
Chr11 1728242 C T
Chr11 1728310 T A
Chr11 1728312 T A
Chr11 1728313 G A
Chr11 1728314 T A
Chr11 1728316 C A
Chr11 1728318 T A
Chr11 1728321 G C
Chr11 1728322 T A
Chr11 1728323 T C
Chr11 1728784 C A
Chr11 1729034 C T
Chr11 1729163 T G
Chr11 1729451 T C
Chr11 1729562 C T
Chr11 1729718 A C
Chr11 1729870 A T
Chr11 1729901 G A
Chr11 1729902 C T
Chr11 1729988 A G
Chr11 1730115 A C
Chr11 1730168 A G
Chr11 1730313 T A
Chr11 1730611 T C
Chr11 1730731 A T
Chr11 1730783 C T
Chr11 1730877 T C
Chr11 1730951 T G
Chr11 1731093 T A
Chr11 1731775 C A
Chr11 1731780 T C
Chr11 1731864 A G
Chr11 1731908 C G
Chr11 1732010 T A
Chr11 1732146 C T
Chr11 1732375 A T
Chr11 1732380 C G
Chr11 1732456 A G
Chr11 1732599 A G
Chr11 1732603 T G
Chr11 1732605 G A
Chr11 1732642 T G
Chr11 1732818 C T
Chr11 1732895 G A
Chr11 1733082 A C
Chr11 1733135 C T
Chr11 1733220 A C
Chr11 1733249 T C
Chr11 1733284 T C
Chr11 1733456 T C
Chr11 1733461 T A
Chr11 1733554 G A
Chr11 1733579 C T
Chr11 1733600 C T
Chr11 1733668 G A
Chr11 1733775 G A
Chr11 1733813 A G
Chr11 1733843 T C
Chr11 1734050 T A
Chr11 1734322 C A
Chr11 1734395 A C
Chr11 1734414 G A
Chr11 1734426 A G
Chr11 1734567 C A
Chr11 1734617 A G
Chr11 1735056 C A
Chr11 1735192 G A
Chr11 1735368 G A
Chr11 1735572 A G
Chr11 1735582 C T
Chr11 1735583 C T
Chr11 1735612 T C
Chr11 1735708 G A
Chr11 1735876 C T
Chr11 1736066 A T
Chr11 1736176 A G
Chr11 1736333 C A
Chr11 1736394 C A
Chr11 1736411 A T
Chr11 1736499 A G
Chr11 1736564 C G
Chr11 1736908 C T
Chr11 1737045 T A
Chr11 1737184 G T
Chr11 1737219 C T
Chr11 1737295 A G
Chr11 1737317 T C
Chr11 1737521 C T
Chr11 1737734 C A
Chr11 1737785 C T
Chr11 1737883 A C
Chr11 1737936 T C
Chr11 1737987 G A
Chr11 1738078 G C
Chr11 1738115 G A
Chr11 1738245 A G
Chr11 1738301 C A
Chr11 1738487 G T
Chr11 1738489 G A
Chr11 1738643 G C
Chr11 1738647 T C
Chr11 1738711 G A
Chr11 1738772 C G
Chr11 1738831 C T
Chr11 1738871 G A
Chr11 1738907 C T
Chr11 1738978 C T
Chr11 1738994 G A
Chr11 1738998 G A
Chr11 1739205 C T
Chr11 1739313 G A
Chr11 1739475 G A
Chr11 1739620 T A
Chr11 1739689 C G
Chr11 1739766 A G
Chr11 1739847 G A
Chr11 1740730 T C
Chr11 1741908 T C
Chr11 1742053 G A
Chr11 1742633 T C
Chr11 1742670 A C
Chr11 1744649 A C
Chr11 1744721 C A
Chr11 1745252 G A
Chr11 1745974 G C
Chr11 1746108 C G
Chr11 1746253 C T
Chr11 1746529 C T
Chr11 1748142 G T
Chr11 1748177 G C
Chr11 1749213 G A
Chr11 1749246 T A
Chr11 1749414 T C
Chr11 1749503 T C
Chr11 1749541 A G
Chr11 1749545 T C
Chr11 1749753 A G
Chr11 1749845 G T
Chr11 1749940 C T
Chr11 1750231 C T
Chr11 1750353 A G
Chr11 1750566 C T
Chr11 1750573 G A
Chr11 1750631 G A
Chr11 1750709 C T
Chr11 1750863 C T
Chr11 1751006 A G
Chr11 1751038 G T
Chr11 1751090 C T
Chr11 1751171 C T
Chr11 1751205 T C
Chr11 1751239 T C
Chr11 1751591 C T
Chr11 1751628 G A
Chr11 1751860 T C
Chr11 1751867 C T
Chr11 1751884 A G
Chr11 1751968 C A
Chr11 1752248 A G
Chr11 1752282 C A
Chr11 1752283 A G
Chr11 1752306 T A
Chr11 1752328 A G
Chr11 1752334 G T
Chr11 1752371 A T
Chr11 1752383 A G
Chr11 1752698 C T
Chr11 1752815 A G
Chr11 1752833 G A
Chr11 1752843 C T
Chr11 1752878 C T
Chr11 1752908 A T
Chr11 1752973 G A
Chr11 1752986 T C
Chr11 1753166 A G
Chr11 1753903 T C
Chr11 1754462 G A
Chr11 1754507 C T
Chr11 1754529 A C
Chr11 1754544 A G
Chr11 1754549 T C
Chr11 1754649 G T
Chr11 1754709 A G
Chr11 1754845 C T
Chr11 1754852 G A
Chr11 1755048 C A
Chr11 1755127 G A
Chr11 1755250 T C
Chr11 1755369 T C
Chr11 1755406 C G
Chr11 1755418 C A
Chr11 1755438 C A
Chr11 1755446 A T
Chr11 1755485 G A
Chr11 1755613 T A
Chr11 1755704 C T
Chr11 1755709 A G
Chr11 1755722 A G
Chr11 1755741 G A
Chr11 1755755 A G
Chr11 1755778 A G
Chr11 1755790 G A
Chr11 1755834 A T
Chr11 1755851 C T
Chr11 1755916 T C
Chr11 1756183 T G
Chr11 1756232 A C
Chr11 1756537 T G
Chr11 1756635 G A
Chr11 1756685 C T
Chr11 1756961 G A
Chr11 1756984 A G
Chr11 1757362 G T
Chr11 1757366 C A
Chr11 1757382 C A
Chr11 1757408 C A
Chr11 1757557 C A
Chr11 1757585 C T
Chr11 1757657 C T
Chr11 1757671 G A
Chr11 1757683 G T
Chr11 1757751 A G
Chr11 1757757 G C
Chr11 1757808 G C
Chr11 1758444 A G
Chr11 1759164 A T
Chr11 1759307 A G
Chr11 1759316 A G
Chr11 1759498 A C
Chr11 1759740 A G
Chr11 1759784 A T
Chr11 1759786 A C
Chr11 1759947 G A
Chr11 1759987 A T
Chr11 1759988 A T
Chr11 1760197 T A
Chr11 1760385 C T
Chr11 1760444 C T
Chr11 1760645 C A
Chr11 1760864 C G
Chr11 1760881 C T
Chr11 1760928 G A
Chr11 1760981 C T
Chr11 1761003 C T
Chr11 1761004 A G
Chr11 1761101 G C
Chr11 1761484 A G
Chr11 1761675 G A
Chr11 1761720 A G
Chr11 1761721 T C
Chr11 1761758 T C
Chr11 1761831 C T
Chr11 1761892 A G
Chr11 1761958 C T
Chr11 1761968 G A
Chr11 1761981 T C
Chr11 1761983 G A
Chr11 1761985 A G
Chr11 1761988 T C
Chr11 1762025 C T
Chr11 1762029 A G
Chr11 1762033 C T
Chr11 1762034 G A
Chr11 1762036 C T
Chr11 1762073 G A
Chr11 1762078 G A
Chr11 1762103 G A
Chr11 1762118 G A
Chr11 1762155 G A
Chr11 1762163 A G
Chr11 1762220 C T
Chr11 1762231 A C
Chr11 1762285 C T
Chr11 1762364 G A
Chr11 1762390 C T
Chr11 1762400 A G
Chr11 1762410 T G
Chr11 1762492 A G
Chr11 1762533 C T
Chr11 1762536 G A
Chr11 1762609 C T
Chr11 1762617 G A
Chr11 1762650 C T
Chr11 1762659 C T
Chr11 1762679 G A
Chr11 1762722 G A
Chr11 1762762 C T
Chr11 1762782 T C
Chr11 1762832 G A
Chr11 1762885 C T
Chr11 1762906 A G
Chr11 1762913 C G
Chr11 1763047 A T
Chr11 1763048 A T
Chr11 1763081 A G
Chr11 1763092 T C
Chr11 1763145 T C
Chr11 1763194 G A
Chr11 1763340 C A
Chr11 1763429 G C
Chr11 1763532 G A
Chr11 1763616 C T
Chr11 1763654 G A
Chr11 1763765 A T
Chr11 1763922 G C
Chr11 1764168 T C
Chr11 1764243 C T
Chr11 1764351 C T
Chr11 1764618 A G
Chr11 1764668 C T
Chr11 1765621 G A
Chr11 1765623 A G
Chr11 1765624 G A
Chr11 1765633 T C
Chr11 1765652 C T
Chr11 1765656 A G
Chr11 1765672 A G
Chr11 1765684 A C
Chr11 1765704 C T
Chr11 1765768 G A
Chr11 1765776 G A
Chr11 1765804 A G
Chr11 1765805 A G
Chr11 1765825 T C
Chr11 1765832 A G
Chr11 1765840 T C
Chr11 1765847 G A
Chr11 1765872 G A
Chr11 1766114 G T
Chr11 1766209 T C
Chr11 1766674 T A
Chr11 1766709 C T
Chr11 1767230 T C
Chr11 1767236 T C
Chr11 1767241 C T
Chr11 1767963 T A
Chr11 1768500 G C
Chr11 1768614 C A
Chr11 1769003 G T
Chr11 1769353 T C
Chr11 1769961 A T
Chr11 1770221 A G
Chr11 1770267 C A
Chr11 1770383 G A
Chr11 1770422 T G
Chr11 1770996 G T
Chr11 1771248 C G
Chr11 1771399 C A
Chr11 1771479 A T
Chr11 1771548 T A
Chr11 1771879 T G
Chr11 1772341 C T
Chr11 1772520 G A
Chr11 1772638 T C
Chr11 1772670 A G
Chr11 1772688 G A
Chr11 1772697 C T
Chr11 1772718 A C
Chr11 1772722 A G
Chr11 1772772 G A
Chr11 1772792 T G
Chr11 1772796 T C
Chr11 1772808 A T
Chr11 1772809 A G
Chr11 1772827 C T
Chr11 1772897 A C
Chr11 1772909 G T
Chr11 1772911 C T
Chr11 1772925 A T
Chr11 1772931 C T
Chr11 1772954 G A
Chr11 1772969 G A
Chr11 1772971 G C
Chr11 1772979 T C
Chr11 1772982 G T
Chr11 1773006 A G
Chr11 1773010 G C
Chr11 1773049 A C
Chr11 1773073 A G
Chr11 1773115 A C
Chr11 1773127 T C
Chr11 1773213 A G
Chr11 1773240 C G
Chr11 1773256 A C
Chr11 1773262 T A
Chr11 1773264 G T
Chr11 1773291 T C
Chr11 1773321 A G
Chr11 1773333 C T
Chr11 1773342 T A
Chr11 1773353 C T
Chr11 1773357 C G
Chr11 1773391 G T
Chr11 1773428 C G
Chr11 1773487 T A
Chr11 1773489 T G
Chr11 1773537 C A
Chr11 1773705 C T
Chr11 1773800 T C
Chr11 1775101 A G
Chr11 1775108 G T
Chr11 1775153 A T
Chr11 1775178 C T
Chr11 1775181 A C
Chr11 1775185 A G
Chr11 1775204 A G
Chr11 1775208 A G
Chr11 1775246 T G
Chr11 1775269 G A
Chr11 1775278 C A
Chr11 1775320 T A
Chr11 1775341 C G
Chr11 1775351 A G
Chr11 1775383 T C
Chr11 1775398 G A
Chr11 1775431 C T
Chr11 1775432 A G
Chr11 1775447 G C
Chr11 1775459 C G
Chr11 1775512 A G
Chr11 1775586 C T
Chr11 1775599 G C
Chr11 1775615 G A
Chr11 1775698 C G
Chr11 1775711 T G
Chr11 1775720 G C
Chr11 1775727 G C
Chr11 1775745 C G
Chr11 1775749 A G
Chr11 1775864 A G
Chr11 1775905 T C
Chr11 1775920 T G
Chr11 1775924 G A
Chr11 1775954 G C
Chr11 1775956 C G
Chr11 1775998 G A
Chr11 1776090 A G
Chr11 1776093 G A
Chr11 1776115 T C
Chr11 1776133 C G
Chr11 1776160 G A
Chr11 1776181 G A
Chr11 1776205 A C
Chr11 1776220 A C
Chr11 1776355 T G
Chr11 1776361 T G
Chr11 1776364 A G
Chr11 1776366 C G
Chr11 1776367 C T
Chr11 1776379 C A
Chr11 1776686 G C
Chr11 1776769 C T
Chr11 1777147 A T
Chr11 1777227 A G
Chr11 1777230 A T
Chr11 1777291 C A
Chr11 1777512 T A
Chr11 1777787 T G
Chr11 1777891 C T
Chr11 1778300 T C
Chr11 1778506 G A
Chr11 1778656 T A
Chr11 1778671 G T
Chr11 1778860 G A
Chr11 1779005 C A
Chr11 1779105 A G
Chr11 1779186 C T
Chr11 1779543 G T
Chr11 1779568 T A
Chr11 1779599 G C
Chr11 1779603 C A
Chr11 1779724 G C
Chr11 1779822 G T
Chr11 1779983 C A
Chr11 1780018 A T
Chr11 1780091 G A
Chr11 1780222 G A
Chr11 1780378 T C
Chr11 1780451 C T
Chr11 1780500 C T
Chr11 1780514 G A
Chr11 1780783 A G
Chr11 1780811 G T
Chr11 1780854 A G
Chr11 1781483 G C
Chr11 1781625 G A
Chr11 1781727 T C
Chr11 1781835 A G
Chr11 1782009 C A
Chr11 1782112 G T
Chr11 1782443 A G
Chr11 1782576 C T
Chr11 1782709 G A
Chr11 1783223 G A
Chr11 1783306 T C
Chr11 1783348 C G
Chr11 1783386 C A
Chr11 1783400 T C
Chr11 1784137 C G
Chr11 1784194 G A
Chr11 1784316 G T
Chr11 1784421 C A
Chr11 1785348 G A
Chr11 1785609 A T
Chr11 1785650 C T
Chr11 1786061 C T
Chr11 1788026 G A
Chr11 1788339 C T
Chr11 1788794 T C
Chr11 1789113 T A
Chr11 1789570 A G
Chr11 1789941 C T
Chr11 1789976 G A
Chr11 1791166 T A
Chr11 1791179 G A
Chr11 1791826 A G
Chr11 1791903 T C
Chr11 1791973 T C
Chr11 1792114 T C
Chr11 1792672 C A
Chr11 1792694 C G
Chr11 1792780 C A
Chr11 1792898 T C
Chr11 1792909 G C
Chr11 1792959 T A
Chr11 1793135 A G
Chr11 1793179 T C
Chr11 1793469 C T
Chr11 1793563 A T
Chr11 1793852 A T
Chr11 1794030 A T
Chr11 1794235 G T
Chr11 1794236 G A
Chr11 1794271 T G
Chr11 1794350 T C
Chr11 1794353 A G
Chr11 1794629 T G
Chr11 1795143 A G
Chr11 1795262 C T
Chr11 1795280 G A
Chr11 1795639 C T
Chr11 1796235 T C
Chr11 1796437 G A
Chr11 1796445 G A
Chr11 1796503 A G
Chr11 1796542 G A
Chr11 1796633 C T
Chr11 1796642 A G
Chr11 1796697 G A
Chr11 1796759 C T
Chr11 1796922 T C
Chr11 1797074 G A
Chr11 1797226 A G
Chr11 1797642 A T
Chr11 1798785 C G
Chr11 1798871 C T
Chr11 1798978 A G
Chr11 1798984 A G
Chr11 1799090 G C
Chr11 1799155 T A
Chr11 1799183 A G
Chr11 1799195 T C
Chr11 1799231 A G
Chr11 1799256 C T
Chr11 1799263 C T
Chr11 1799384 A G
Chr11 1799386 C T
Chr11 1799444 C T
Chr11 1799540 G A
Chr11 1799632 G A
Chr11 1799644 G A
Chr11 1799771 A C
Chr11 1799801 T C
Chr11 1799825 T C
Chr11 1799886 C A
Chr11 1799947 C G
Chr11 1799970 C T
Chr11 1800007 G C
Chr11 1800015 A G
Chr11 1800016 T G
Chr11 1800061 A G
Chr11 1800107 C T
Chr11 1800208 T C
Chr11 1800316 A T
Chr11 1800413 C T
Chr11 1800468 G A
Chr11 1800476 T G
Chr11 1800480 C T
Chr11 1800517 T C
Chr11 1800558 C A
Chr11 1800699 C A
Chr11 1800746 C T
Chr11 1800851 C A
Chr11 1801025 T C
Chr11 1801059 G A
Chr11 1801141 T C
Chr11 1801151 A G
Chr11 1801245 A G
Chr11 1801252 C T
Chr11 1801262 A G
Chr11 1801290 C T
Chr11 1801307 C T
Chr11 1801308 A G
Chr11 1801332 C A
Chr11 1801378 C T
Chr11 1801459 G A
Chr11 1801598 T C
Chr11 1801629 C T
Chr11 1801649 A T
Chr11 1801751 G A
Chr11 1801799 T C
Chr11 1801849 A G
Chr11 1801877 C T
Chr11 1801878 G A
Chr11 1801994 T C
Chr11 1802098 T C
Chr11 1802111 T C
Chr11 1802114 C T
Chr11 1802166 A G
Chr11 1802168 G A
Chr11 1802177 G A
Chr11 1802207 T C
Chr11 1802374 G A
Chr11 1802432 T C
Chr11 1802452 G A
Chr11 1802494 C T
Chr11 1802515 G A
Chr11 1802637 T C
Chr11 1802735 C A
Chr11 1802740 G A
Chr11 1802767 T A
Chr11 1802845 G C
Chr11 1802974 A T
Chr11 1803011 C A
Chr11 1803014 A G
Chr11 1803084 C T
Chr11 1803159 A C
Chr11 1803186 A T
Chr11 1803257 A G
Chr11 1803268 C T
Chr11 1803308 G A
Chr11 1803310 T A
Chr11 1803348 A G
Chr11 1803425 G A
Chr11 1803433 C T
Chr11 1803587 T G
Chr11 1803596 T A
Chr11 1803655 G A
Chr11 1804076 G A
Chr11 1805909 C T
Chr11 1806318 T C
Chr11 1806928 T A
Chr11 1807930 G A
Chr11 1808403 A G
Chr11 1808488 C T
Chr11 1808566 T C
Chr11 1808607 A G
Chr11 1809025 A G
Chr11 1809498 A T
Chr11 1810037 T C
Chr11 1810395 A G
Chr11 1810883 T C
Chr11 1811211 C A
Chr11 1811227 T G
Chr11 1811248 C T
Chr11 1811259 C T
Chr11 1811267 C T
Chr11 1811270 C T
Chr11 1811294 C T
Chr11 1811301 C T
Chr11 1811323 A G
Chr11 1811330 G A
Chr11 1811340 A G
Chr11 1811403 G A
Chr11 1811411 T C
Chr11 1811430 C T
Chr11 1811435 T C
Chr11 1811464 G A
Chr11 1811468 C T
Chr11 1811506 C T
Chr11 1811514 G A
Chr11 1811526 G A
Chr11 1811532 G C
Chr11 1811544 A T
Chr11 1811569 G C
Chr11 1811667 G A
Chr11 1811705 A G
Chr11 1811897 C A
Chr11 1812608 G A
Chr11 1812662 C T
Chr11 1812673 C T
Chr11 1812676 C T
Chr11 1812988 T C
Chr11 1813138 C T
Chr11 1813189 G A
Chr11 1813367 C T
Chr11 1814890 C T
Chr11 1814970 A C
Chr11 1815027 C A
Chr11 1815892 G A
Chr11 1816217 C T
Chr11 1816218 A G
Chr11 1816320 C G
Chr11 1816432 C T
Chr11 1816825 G A
Chr11 1817086 C T
Chr11 1817641 A G
Chr11 1817723 T C
Chr11 1817736 A G
Chr11 1817782 C T
Chr11 1817813 G A
Chr11 1817905 T G
Chr11 1817934 G A
Chr11 1817994 A G
Chr11 1818005 G A
Chr11 1818434 T G
Chr11 1818490 A G
Chr11 1818546 G T
Chr11 1818578 C T
Chr11 1818584 G A
Chr11 1818750 A C
Chr11 1818953 G A
Chr11 1819000 T C
Chr11 1819084 C T
Chr11 1819141 A G
Chr11 1819179 G A
Chr11 1819248 C T
Chr11 1819256 G A
Chr11 1819364 C T
Chr11 1819526 G A
Chr11 1819544 G A
Chr11 1819664 G T
Chr11 1819670 T C
Chr11 1819740 G A
Chr11 1819751 T C
Chr11 1819767 C T
Chr11 1819786 C T
Chr11 1820018 C T
Chr11 1820067 A G
Chr11 1820106 T C
Chr11 1820120 G A
Chr11 1820148 C T
Chr11 1820228 T C
Chr11 1820286 C T
Chr11 1820416 A G
Chr11 1820631 A G
Chr11 1820649 A C
Chr11 1820841 G A
Chr11 1820845 T G
Chr11 1820906 T C
Chr11 1820907 A G
Chr11 1820978 C T
Chr11 1820984 T C
Chr11 1820992 A G
Chr11 1821004 G A
Chr11 1821075 T C
Chr11 1821088 T G
Chr11 1821214 C T
Chr11 1821271 T C
Chr11 1821357 T C
Chr11 1821365 T C
Chr11 1821378 C T
Chr11 1821383 A G
Chr11 1821470 A G
Chr11 1821557 T C
Chr11 1821561 T C
Chr11 1821574 C T
Chr11 1821598 A G
Chr11 1821601 G A
Chr11 1821641 T G
Chr11 1821818 C T
Chr11 1821889 A G
Chr11 1821942 A G
Chr11 1822013 A G
Chr11 1822015 G T
Chr11 1822028 G T
Chr11 1822066 G A
Chr11 1822110 T C
Chr11 1822155 A G
Chr11 1822745 A G
Chr11 1823600 C T
Chr11 1823661 C G
Chr11 1823780 C T
Chr11 1823903 A T
Chr11 1823983 A G
Chr11 1823991 G A
Chr11 1824018 C G
Chr11 1824177 T G
Chr11 1824230 G C
Chr11 1824876 G A
Chr11 1824940 C T
Chr11 1824974 C T
Chr11 1825019 G T
Chr11 1825522 T C
Chr11 1825779 A G
Chr11 1825951 T A
Chr11 1826305 T G
Chr11 1826533 G C
Chr11 1827161 A G
Chr11 1827796 C T
Chr11 1827918 T C
Chr11 1828103 C G
Chr11 1828112 G T
Chr11 1829357 T A
Chr11 1829735 T C
Chr11 1830506 G A
Chr11 1831981 G T
Chr11 1832486 G A
Chr11 1835541 G A
Chr11 1835825 T A
Chr11 1836050 T C
Chr11 1836069 A T
Chr11 1836174 C T
Chr11 1836178 T C
Chr11 1836373 G T
Chr11 1836396 A T
Chr11 1838028 A C
Chr11 1838060 A G
Chr11 1838120 A G
Chr11 1838555 G C
Chr11 1838562 G A
Chr11 1838761 C T
Chr11 1838888 A T
Chr11 1838896 T C
Chr11 1838926 T C
Chr11 1839040 T C
Chr11 1839046 C T
Chr11 1839087 C T
Chr11 1839117 T C
Chr11 1839207 T C
Chr11 1839340 G A
Chr11 1839393 C T
Chr11 1839399 A T
Chr11 1839688 C G
Chr11 1840102 T G
Chr11 1840106 T A
Chr11 1840112 T G
Chr11 1840418 A G
Chr11 1840553 A G
Chr11 1840559 G T
Chr11 1840720 C T
Chr11 1840970 C T
Chr11 1840997 A T
Chr11 1841236 T C
Chr11 1841388 G A
Chr11 1841661 C T
Chr11 1841727 G A
Chr11 1842057 C T
Chr11 1842092 C G
Chr11 1842278 C T
Chr11 1842696 A T
Chr11 1843813 T C
Chr11 1844371 A G
Chr11 1844629 A C
Chr11 1845062 A G
Chr11 1845215 G C
Chr11 1846463 A G
Chr11 1846656 C T
Chr11 1846816 A C
Chr11 1847326 A T
Chr11 1847513 T A
Chr11 1847537 G C
Chr11 1847585 A G
Chr11 1847816 C T
Chr11 1847957 G A
Chr11 1848065 A G
Chr11 1848145 T G
Chr11 1848742 G A
Chr11 1848760 G T
Chr11 1848987 T C
Chr11 1849059 G C
Chr11 1849085 G A
Chr11 1849188 T G
Chr11 1849201 T C
Chr11 1849207 T C
Chr11 1849226 T C
Chr11 1849269 G A
Chr11 1849282 C T
Chr11 1849300 T C
Chr11 1849378 T C
Chr11 1849460 T C
Chr11 1849463 T C
Chr11 1849470 G A
Chr11 1849488 C T
Chr11 1849597 G T
Chr11 1849795 C T
Chr11 1849883 T G
Chr11 1849940 T C
Chr11 1849953 A G
Chr11 1849999 G A
Chr11 1850031 T A
Chr11 1850044 C T
Chr11 1850088 C A
Chr11 1850103 C T
Chr11 1850110 A C
Chr11 1850204 C T
Chr11 1850205 G A
Chr11 1850235 T A
Chr11 1850438 G A
Chr11 1850461 T C
Chr11 1850464 A G
Chr11 1850496 C T
Chr11 1850531 T G
Chr11 1850601 T G
Chr11 1850780 A G
Chr11 1850847 T C
Chr11 1850962 T C
Chr11 1850964 G A
Chr11 1851334 C G
Chr11 1851360 G T
Chr11 1851398 T C
Chr11 1851756 T A
Chr11 1851795 T C
Chr11 1851812 G A
Chr11 1852059 T C
Chr11 1852102 T C
Chr11 1852124 G C
Chr11 1852164 G A
Chr11 1852165 G A
Chr11 1855981 T C
Chr11 1855985 A G
Chr11 1856065 G C
Chr11 1856068 T C
Chr11 1856147 G T
Chr11 1856149 G T
Chr11 1856275 C T
Chr11 1856374 T A
Chr11 1856437 A G
Chr11 1856583 T C
Chr11 1856610 A C
Chr11 1856630 C T
Chr11 1856763 A T
Chr11 1856835 A G
Chr11 1857358 G C
Chr11 1857436 G T
Chr11 1857683 A T
Chr11 1857728 A G
Chr11 1858558 C T
Chr11 1858607 A T
Chr11 1858685 G A
Chr11 1858744 G T
Chr11 1858788 A G
Chr11 1858810 G T
Chr11 1858822 C T
Chr11 1858856 T C
Chr11 1858859 G A
Chr11 1859187 T C
Chr11 1859237 T C
Chr11 1859345 A G
Chr11 1859384 A G
Chr11 1859413 C T
Chr11 1859568 G A
Chr11 1859645 T C
Chr11 1859822 A C
Chr11 1859845 A G
Chr11 1859904 C T
Chr11 1859932 A G
Chr11 1860040 T C
Chr11 1860209 T C
Chr11 1860323 T C
Chr11 1860362 C T
Chr11 1860407 C T
Chr11 1860468 G A
Chr11 1860716 A T
Chr11 1860762 C A
Chr11 1860853 G A
Chr11 1860872 G A
Chr11 1860890 T G
Chr11 1861604 T C
Chr11 1861652 G T
Chr11 1861675 A G
Chr11 1861882 C G
Chr11 1861892 G T
Chr11 1862449 G A
Chr11 1862488 C A
Chr11 1862489 C T
Chr11 1862490 G A
Chr11 1862535 T C
Chr11 1862756 G T
Chr11 1862985 G A
Chr11 1863178 C A
Chr11 1863783 C A
Chr11 1863902 C T
Chr11 1863926 T A
Chr11 1863981 A G
Chr11 1864227 A G
Chr11 1864329 T C
Chr11 1864490 C T
Chr11 1864750 C T
Chr11 1864761 C T
Chr11 1865053 A G
Chr11 1865089 C T
Chr11 1865104 G A
Chr11 1865139 G A
Chr11 1865158 C T
Chr11 1865177 C T
Chr11 1865232 G T
Chr11 1865242 A G
Chr11 1865304 T C
Chr11 1865559 T C
Chr11 1865686 A T
Chr11 1866013 T C
Chr11 1866940 T C
Chr11 1867369 G A
Chr11 1867440 A G
Chr11 1867457 T C
Chr11 1867603 T A
Chr11 1867760 T C
Chr11 1867988 G A
Chr11 1871745 A G
Chr11 1871901 G T
Chr11 1871904 C T
Chr11 1872042 G A
Chr11 1872059 C T
Chr11 1872087 T C
Chr11 1872174 G A
Chr11 1872199 G A
Chr11 1872266 A C
Chr11 1872382 T C
Chr11 1872413 C T
Chr11 1872414 T C
Chr11 1872580 A G
Chr11 1872594 C T
Chr11 1872823 T C
Chr11 1872910 A G
Chr11 1872950 A G
Chr11 1872996 A G
Chr11 1873101 T A
Chr11 1873110 G A
Chr11 1873118 G A
Chr11 1873129 G A
Chr11 1873139 T C
Chr11 1873143 A G
Chr11 1873188 T C
Chr11 1873451 C A
Chr11 1873601 G C
Chr11 1873723 T G
Chr11 1873785 G A
Chr11 1873932 T G
Chr11 1873948 T A
Chr11 1874396 C T
Chr11 1874683 C T
Chr11 1874704 G A
Chr11 1874845 G T
Chr11 1874892 T C
Chr11 1875008 A G
Chr11 1875040 T C
Chr11 1875088 C G
Chr11 1875099 C T
Chr11 1875159 C T
Chr11 1875270 G A
Chr11 1875337 G A
Chr11 1875394 T C
Chr11 1875438 C T
Chr11 1875453 C T
Chr11 1875551 A G
Chr11 1875564 T C
Chr11 1875667 T C
Chr11 1875695 A G
Chr11 1875804 C T
Chr11 1875841 T C
Chr11 1875845 T C
Chr11 1875868 T C
Chr11 1875885 A G
Chr11 1875911 G A
Chr11 1875955 T C
Chr11 1875960 C G
Chr11 1876429 T C
Chr11 1876943 C T
Chr11 1876974 T A
Chr11 1877085 C G
Chr11 1877199 C T
Chr11 1877218 C T
Chr11 1877262 C T
Chr11 1877269 C T
Chr11 1877303 C T
Chr11 1877532 G T
Chr11 1877637 G A
Chr11 1877662 T A
Chr11 1877718 A G
Chr11 1877719 A G
Chr11 1877759 C T
Chr11 1877791 C T
Chr11 1877985 T C
Chr11 1878016 A C
Chr11 1878065 C T
Chr11 1878068 G A
Chr11 1878091 C A
Chr11 1878400 A G
Chr11 1878410 C T
Chr11 1878534 A T
Chr11 1879329 T C
Chr11 1879767 T C
Chr11 1879956 G A
Chr11 1880008 A G
Chr11 1881297 C T
Chr11 1881359 C A
Chr11 1881660 C T
Chr11 1881721 A T
Chr11 1881893 C T
Chr11 1882375 G T
Chr11 1883813 A T
Chr11 1884106 G T
Chr11 1884373 A G
Chr11 1884556 A T
Chr11 1884586 T C
Chr11 1884641 C G
Chr11 1884694 A G
Chr11 1884738 C T
Chr11 1884846 C A
Chr11 1884856 T A
Chr11 1884864 G A
Chr11 1884868 T G
Chr11 1884933 T C
Chr11 1884936 G A
Chr11 1885001 C T
Chr11 1885274 G A
Chr11 1885365 T C
Chr11 1885413 G A
Chr11 1885606 G A
Chr11 1885947 C T
Chr11 1886014 G A
Chr11 1886077 C T
Chr11 1886186 C T
Chr11 1886330 C T
Chr11 1886407 A C
Chr11 1886504 A G
Chr11 1886521 G A
Chr11 1886527 T C
Chr11 1886538 T G
Chr11 1886614 G A
Chr11 1886616 A G
Chr11 1886621 T G
Chr11 1886627 G A
Chr11 1886635 T C
Chr11 1886646 T C
Chr11 1886671 C A
Chr11 1886721 A G
Chr11 1886736 T A
Chr11 1886843 C G
Chr11 1887000 A G
Chr11 1887038 C G
Chr11 1887043 A T
Chr11 1887057 G A
Chr11 1887082 G A
Chr11 1887112 G A
Chr11 1887143 G A
Chr11 1887162 T A
Chr11 1887170 A G
Chr11 1887231 T C
Chr11 1887247 A T
Chr11 1887248 A T
Chr11 1887322 A G
Chr11 1887346 C T
Chr11 1887362 C T
Chr11 1887395 A T
Chr11 1887441 G A
Chr11 1887511 C T
Chr11 1887663 T C
Chr11 1887833 A C
Chr11 1888079 T C
Chr11 1888151 A G
Chr11 1888463 T C
Chr11 1888964 T C
Chr11 1889420 C A
Chr11 1889674 C A
Chr11 1889782 T A
Chr11 1889868 C T
Chr11 1889902 T A
Chr11 1890732 T A
Chr11 1890904 A T
Chr11 1890913 T C
Chr11 1890966 C G
Chr11 1890972 A G
Chr11 1891145 C T
Chr11 1891190 G A
Chr11 1891247 G A
Chr11 1891265 G A
Chr11 1891386 T G
Chr11 1891461 T C
Chr11 1891480 A G
Chr11 1891493 G A
Chr11 1891516 G A
Chr11 1891528 G A
Chr11 1891538 G A
Chr11 1891542 A G
Chr11 1891609 T C
Chr11 1891741 C T
Chr11 1891798 C T
Chr11 1891820 G A
Chr11 1891836 G A
Chr11 1891852 G T
Chr11 1891928 C T
Chr11 1891965 A G
Chr11 1892073 C A
Chr11 1892179 C T
Chr11 1892261 T C
Chr11 1892265 T C
Chr11 1892266 T C
Chr11 1892286 A G
Chr11 1892294 A G
Chr11 1892549 T C
Chr11 1892573 C T
Chr11 1892574 G A
Chr11 1892577 G A
Chr11 1892578 A G
Chr11 1892581 G A
Chr11 1892582 A G
Chr11 1892598 A G
Chr11 1892608 G T
Chr11 1892752 G A
Chr11 1892754 T A
Chr11 1892833 C T
Chr11 1892834 C T
Chr11 1892847 G A
Chr11 1892853 C T
Chr11 1892871 T C
Chr11 1892873 A G
Chr11 1893004 C T
Chr11 1893043 C T
Chr11 1893216 T C
Chr11 1893277 C T
Chr11 1893357 C A
Chr11 1893381 C T
Chr11 1893411 C T
Chr11 1893561 A G
Chr11 1893567 G A
Chr11 1893632 A G
Chr11 1893677 T C
Chr11 1893715 G A
Chr11 1893762 A G
Chr11 1893805 T C
Chr11 1893809 G A
Chr11 1893928 T C
Chr11 1894087 A T
Chr11 1894116 T C
Chr11 1894144 C T
Chr11 1894331 C T
Chr11 1894355 T G
Chr11 1894384 T C
Chr11 1894740 G T
Chr11 1895202 C G
Chr11 1895365 A G
Chr11 1895373 C T
Chr11 1895522 G C
Chr11 1895523 C T
Chr11 1895736 G A
Chr11 1896028 A T
Chr11 1896184 C A
Chr11 1896370 T G
Chr11 1896563 G A
Chr11 1897184 G A
Chr11 1897316 T A
Chr11 1897567 A G
Chr11 1897685 T C
Chr11 1898279 T C
Chr11 1898301 C T
Chr11 1898412 A G
Chr11 1898917 G A
Chr11 1899222 G C
Chr11 1899659 A G
Chr11 1899844 C T
Chr11 1899931 C T
Chr11 1899950 T C
Chr11 1899976 T A
Chr11 1900038 G A
Chr11 1900050 G A
Chr11 1900105 G A
Chr11 1900248 C T
Chr11 1900530 T C
Chr11 1900692 G A
Chr11 1900814 C T
Chr11 1900858 G T
Chr11 1900959 C T
Chr11 1901341 A G
Chr11 1901409 G A
Chr11 1901457 A G
Chr11 1901690 G A
Chr11 1901752 G A
Chr11 1901847 A C
Chr11 1902274 T C
Chr11 1902275 A G
Chr11 1902647 T C
Chr11 1902749 C T
Chr11 1902931 T C
Chr11 1902950 C T
Chr11 1903112 G A
Chr11 1903317 T C
Chr11 1903436 T C
Chr11 1903462 T C
Chr11 1903553 T A
Chr11 1904257 C T
Chr11 1904380 A G
Chr11 1905071 A G
Chr11 1905091 A T
Chr11 1905106 G A
Chr11 1905178 A G
Chr11 1905203 G A
Chr11 1905209 T A
Chr11 1905225 G A
Chr11 1905303 A T
Chr11 1905320 A T
Chr11 1905374 G T
Chr11 1905628 C T
Chr11 1905634 G A
Chr11 1910262 G A
Chr11 1910300 A G
Chr11 1910328 A G
Chr11 1910332 C A
Chr11 1910486 T C
Chr11 1910532 A G
Chr11 1910570 G T
Chr11 1910615 A G
Chr11 1910639 C T
Chr11 1914091 A G
Chr11 1914109 C T
Chr11 1914155 C T
Chr11 1914298 C T
Chr11 1914345 A C
Chr11 1914646 C T
Chr11 1914651 G A
Chr11 1914672 A G
Chr11 1914694 G T
Chr11 1914848 A G
Chr11 1914935 G A
Chr11 1914937 C T
Chr11 1915000 G A
Chr11 1915006 C A
Chr11 1915041 A G
Chr11 1915094 A G
Chr11 1915096 A C
Chr11 1915110 C G
Chr11 1915228 G C
Chr11 1915869 C T
Chr11 1916189 C G
Chr11 1916199 C T
Chr11 1916202 T C
Chr11 1916203 G A
Chr11 1916206 A G
Chr11 1916230 G T
Chr11 1916272 C T
Chr11 1916283 C T
Chr11 1916308 G A
Chr11 1916361 A G
Chr11 1916368 G T
Chr11 1916588 G C
Chr11 1916858 A C
Chr11 1916900 G A
Chr11 1916950 T A
Chr11 1917047 T C
Chr11 1917103 T C
Chr11 1917166 C T
Chr11 1917375 A G
Chr11 1917775 T C
Chr11 1924254 C T
Chr11 1924390 T C
Chr11 1924491 C T
Chr11 1924780 G A
Chr11 1925003 A T
Chr11 1925224 G A
Chr11 1925624 A G
Chr11 1925732 G A
Chr11 1925951 G A
Chr11 1925964 A G
Chr11 1926028 A G
Chr11 1926061 G A
Chr11 1926064 A G
Chr11 1926066 A T
Chr11 1926067 C A
Chr11 1926087 G T
Chr11 1926578 A G
Chr11 1926780 C A
Chr11 1927241 T C
Chr11 1927418 A C
Chr11 1927426 C T
Chr11 1927430 C A
Chr11 1927720 C A
Chr11 1927727 C A
Chr11 1927931 G T
Chr11 1927933 G A
Chr11 1928002 G A
Chr11 1928063 G A
Chr11 1928123 T C
Chr11 1929363 G A
Chr11 1929401 A G
Chr11 1929665 T C
Chr11 1929689 T G
Chr11 1930244 G A
Chr11 1930347 C T
Chr11 1930391 C T
Chr11 1930419 T A
Chr11 1930423 C T
Chr11 1930436 G C
Chr11 1930492 G T
Chr11 1930494 G A
Chr11 1930543 A G
Chr11 1930576 C T
Chr11 1930780 C T
Chr11 1930791 T C
Chr11 1930843 C A
Chr11 1930880 C A
Chr11 1930921 T C
Chr11 1931122 T C
Chr11 1931230 C T
Chr11 1931299 C G
Chr11 1931350 C G
Chr11 1931440 C A
Chr11 1931533 T C
Chr11 1931623 C A
Chr11 1931653 A G
Chr11 1932003 G A
Chr11 1932275 C T
Chr11 1932317 A T
Chr11 1932321 T G
Chr11 1932551 A T
Chr11 1933120 T G
Chr11 1933170 G A
Chr11 1933347 T C
Chr11 1933982 G A
Chr11 1934341 C T
Chr11 1934390 T A
Chr11 1934699 T A
Chr11 1935111 G A
Chr11 1935137 G A
Chr11 1935317 C T
Chr11 1935340 C A
Chr11 1935939 G T
Chr11 1935978 T A
Chr11 1936193 C G
Chr11 1937039 T C
Chr11 1937122 A G
Chr11 1937187 C A
Chr11 1937281 G A
Chr11 1937326 A G
Chr11 1937403 G A
Chr11 1937514 A G
Chr11 1937680 A G
Chr11 1938343 C T
Chr11 1938931 T C
Chr11 1938992 T G
Chr11 1939211 T C
Chr11 1939292 A C
Chr11 1939309 G A
Chr11 1939372 A G
Chr11 1939376 G A
Chr11 1939393 G A
Chr11 1939404 T A
Chr11 1939469 C A
Chr11 1939567 C T
Chr11 1939661 C G
Chr11 1939709 C T
Chr11 1939773 T C
Chr11 1939913 A G
Chr11 1939924 G A
Chr11 1939928 T C
Chr11 1939958 G A
Chr11 1939979 G A
Chr11 1939983 G A
Chr11 1940002 C T
Chr11 1940081 A G
Chr11 1940117 C T
Chr11 1940137 G A
Chr11 1940171 A G
Chr11 1940210 G A
Chr11 1940243 T A
Chr11 1940244 T C
Chr11 1940270 G C
Chr11 1940312 C T
Chr11 1940692 G A
Chr11 1940781 C T
Chr11 1941005 T C
Chr11 1941034 G A
Chr11 1941348 T C
Chr11 1941385 G C
Chr11 1941441 A G
Chr11 1941525 T C
Chr11 1941547 T C
Chr11 1941607 G A
Chr11 1941622 C T
Chr11 1941693 C A
Chr11 1941770 T C
Chr11 1941968 G A
Chr11 1942064 T C
Chr11 1942078 T C
Chr11 1942109 C T
Chr11 1942578 G A
Chr11 1942601 G A
Chr11 1942664 G A
Chr11 1942744 T A
Chr11 1942745 A G
Chr11 1942821 C A
Chr11 1942828 A C
Chr11 1942834 C T
Chr11 1942884 A G
Chr11 1942900 G A
Chr11 1943053 C T
Chr11 1943056 C T
Chr11 1943094 G A
Chr11 1943106 T C
Chr11 1943158 T C
Chr11 1943167 T C
Chr11 1943169 C T
Chr11 1943205 G A
Chr11 1943221 G A
Chr11 1943385 C T
Chr11 1943447 T C
Chr11 1943497 A G
Chr11 1943538 G A
Chr11 1943616 A G
Chr11 1943677 A T
Chr11 1943765 T A
Chr11 1944040 A G
Chr11 1944150 T C
Chr11 1944348 C A
Chr11 1945115 G T
Chr11 1945207 C A
Chr11 1945215 T C
Chr11 1945255 T A
Chr11 1945303 A G
Chr11 1945304 T C
Chr11 1945320 T G
Chr11 1945326 A C
Chr11 1945332 A G
Chr11 1945387 C T
Chr11 1945442 G A
Chr11 1945505 G C
Chr11 1945641 T C
Chr11 1945767 C A
Chr11 1946172 T C
Chr11 1946415 C T
Chr11 1946543 G A
Chr11 1946558 A G
Chr11 1946561 C T
Chr11 1946577 A C
Chr11 1946593 A T
Chr11 1946636 A G
Chr11 1946945 G A
Chr11 1947052 T C
Chr11 1947066 G A
Chr11 1947084 C T
Chr11 1947267 C A
Chr11 1947316 C G
Chr11 1947457 C T
Chr11 1947512 C T
Chr11 1947533 A C
Chr11 1947547 C T
Chr11 1947552 G A
Chr11 1947560 G A
Chr11 1947562 T C
Chr11 1947566 C T
Chr11 1947571 G A
Chr11 1947576 C T
Chr11 1947611 C T
Chr11 1947632 C T
Chr11 1947635 A G
Chr11 1947668 T A
Chr11 1947697 C T
Chr11 1947699 G A
Chr11 1947702 G A
Chr11 1947718 C T
Chr11 1947719 G A
Chr11 1947728 A G
Chr11 1947733 G A
Chr11 1947744 G A
Chr11 1947752 T A
Chr11 1947861 T G
Chr11 1948058 G T
Chr11 1948251 T G
Chr11 1948277 A G
Chr11 1948405 C T
Chr11 1948775 C A
Chr11 1948907 C T
Chr11 1948938 C A
Chr11 1949097 T G
Chr11 1949241 G A
Chr11 1949334 A C
Chr11 1949576 T C
Chr11 1949725 T A
Chr11 1949908 G A
Chr11 1950093 G A
Chr11 1950676 T C
Chr11 1950873 C T
Chr11 1950929 G A
Chr11 1951026 A G
Chr11 1951706 T C
Chr11 1951733 G C
Chr11 1951736 C G
Chr11 1951998 G A
Chr11 1952155 G A
Chr11 1952278 C T
Chr11 1952280 C T
Chr11 1952299 C A
Chr11 1952303 C T
Chr11 1952308 T C
Chr11 1952329 A G
Chr11 1952344 G A
Chr11 1952368 A T
Chr11 1952406 C T
Chr11 1952419 T C
Chr11 1952423 A G
Chr11 1952425 A G
Chr11 1952454 A G
Chr11 1952509 G A
Chr11 1952543 A G
Chr11 1952547 A G
Chr11 1952553 A G
Chr11 1952663 T C
Chr11 1953319 C G
Chr11 1954010 A G
Chr11 1954073 A T
Chr11 1954989 T C
Chr11 1955232 T G
Chr11 1956891 A T
Chr11 1956896 C T
Chr11 1957094 A G
Chr11 1957297 C T
Chr11 1957571 A G
Chr11 1957624 G A
Chr11 1957646 A G
Chr11 1957683 T A
Chr11 1958611 A C
Chr11 1958637 C T
Chr11 1958843 C A
Chr11 1958914 A T
Chr11 1959335 A G
Chr11 1959400 C G
Chr11 1959494 A G
Chr11 1959629 C T
Chr11 1959661 T G
Chr11 1959669 A G
Chr11 1959697 G C
Chr11 1959705 G A
Chr11 1959707 G A
Chr11 1959801 C T
Chr11 1959862 A C
Chr11 1959876 G A
Chr11 1959898 A G
Chr11 1959906 G A
Chr11 1959947 A C
Chr11 1959979 A G
Chr11 1959996 C T
Chr11 1960034 T C
Chr11 1960080 A G
Chr11 1960094 T C
Chr11 1960103 G C
Chr11 1960131 C G
Chr11 1960248 A C
Chr11 1960277 T C
Chr11 1960491 A G
Chr11 1960500 C T
Chr11 1960561 T C
Chr11 1960563 G A
Chr11 1960566 C T
Chr11 1960573 A G
Chr11 1960655 C T
Chr11 1960734 A G
Chr11 1961366 C A
Chr11 1961375 A T
Chr11 1961606 C T
Chr11 1962066 A C
Chr11 1963469 T C
Chr11 1963578 G A
Chr11 1963607 A C
Chr11 1963652 C T
Chr11 1964384 T C
Chr11 1964489 G A
Chr11 1964569 C T
Chr11 1964782 C T
Chr11 1965061 C T
Chr11 1965306 A G
Chr11 1965483 G C
Chr11 1965488 A G
Chr11 1965719 C T
Chr11 1966205 C G
Chr11 1966211 A G
Chr11 1966310 C T
Chr11 1966461 T G
Chr11 1966543 A G
Chr11 1966725 T C
Chr11 1966899 C A
Chr11 1966948 A G
Chr11 1967047 A G
Chr11 1967124 A C
Chr11 1967307 T C
Chr11 1967630 C T
Chr11 1967683 C T
Chr11 1968144 C T
Chr11 1968220 G A
Chr11 1968281 G A
Chr11 1968300 G A
Chr11 1968308 C T
Chr11 1968331 T G
Chr11 1968333 G A
Chr11 1968480 A T
Chr11 1968807 C G
Chr11 1968889 T C
Chr11 1968896 T C
Chr11 1968900 T C
Chr11 1968910 T C
Chr11 1968922 T C
Chr11 1968988 A T
Chr11 1969121 A G
Chr11 1969122 G C
Chr11 1969376 C A
Chr11 1969498 T C
Chr11 1969978 T A
Chr11 1969979 C A
Chr11 1970241 G A
Chr11 1971005 T C
Chr11 1971271 T G
Chr11 1972041 G T
Chr11 1972474 A T
Chr11 1972487 A C
Chr11 1972519 G T
Chr11 1973434 G T
Chr11 1973659 A T
Chr11 1973723 T A
Chr11 1973773 T C
Chr11 1973965 T A
Chr11 1973992 C A
Chr11 1974135 C A
Chr11 1974198 T C
Chr11 1974233 A G
Chr11 1974238 A G
Chr11 1974294 A G
Chr11 1985726 C T
Chr11 1985779 C T
Chr11 1985808 G T
Chr11 1985846 G A
Chr11 1985856 T C
Chr11 1985882 A C
Chr11 1985884 G A
Chr11 1985885 G A
Chr11 1985893 C T
Chr11 1985965 G C
Chr11 1985972 C T
Chr11 1985973 A G
Chr11 1986008 G A
Chr11 1986074 A G
Chr11 1986115 G A
Chr11 1986302 A G
Chr11 1986309 C A
Chr11 1986366 G C
Chr11 1986373 C T
Chr11 1986604 T C
Chr11 1986657 C T
Chr11 1986698 T C
Chr11 1986741 C T
Chr11 1986829 T C
Chr11 1986830 C T
Chr11 1986856 A G
Chr11 1986955 A C
Chr11 1987013 A G
Chr11 1987080 C A
Chr11 1987096 G A
Chr11 1987107 T C
Chr11 1987155 T C
Chr11 1987286 C A
Chr11 1987326 A G
Chr11 1987340 A G
Chr11 1987363 G T
Chr11 1987445 C T
Chr11 1987556 G A
Chr11 1987578 C A
Chr11 1987625 C T
Chr11 1987633 A G
Chr11 1988072 C T
Chr11 1989032 A T
Chr11 1989134 A C
Chr11 1989404 C A
Chr11 1989493 A C
Chr11 1989907 T A
Chr11 1990367 C A
Chr11 1990964 A G
Chr11 1991391 C A
Chr11 1991692 G A
Chr11 1991773 C T
Chr11 1991811 T G
Chr11 1991894 G A
Chr11 1992052 G A
Chr11 1992311 C G
Chr11 1992724 C T
Chr11 1992748 A C
Chr11 1992778 T C
Chr11 1992799 C T
Chr11 1992860 A G
Chr11 1993383 T C
Chr11 1993387 A G
Chr11 1993451 G C
Chr11 1993678 T C
Chr11 1993711 G A
Chr11 1993712 T C
Chr11 1993751 A G
Chr11 1993760 G A
Chr11 1993818 C T
Chr11 1993824 C T
Chr11 1993904 T C
Chr11 1993910 A T
Chr11 1993928 G A
Chr11 1993947 A C
Chr11 1993964 G A
Chr11 1994216 C G
Chr11 1994600 C A
Chr11 1994623 C A
Chr11 1994624 G T
Chr11 1994901 T G
Chr11 1995855 A G
Chr11 1995928 G A
Chr11 1996146 G T
Chr11 1996210 A G
Chr11 1996272 A G
Chr11 1996318 C A
Chr11 1996343 C T
Chr11 1996608 T C
Chr11 1996705 C A
Chr11 1996758 C T
Chr11 1996809 C T
Chr11 1996833 C T
Chr11 1996843 C T
Chr11 1996852 C T
Chr11 1996854 G T
Chr11 1996866 A G
Chr11 1996887 G A
Chr11 1997001 G T
Chr11 1997614 T C
Chr11 1997761 A G
Chr11 1998551 C G
Chr11 1999512 A C
Chr11 2000522 A G
Chr11 2001481 T C
Chr11 2001690 T C
Chr11 2002112 T A
Chr11 2002331 A C
Chr11 2004895 T C
Chr11 2004930 G T
Chr11 2004956 C T
Chr11 2004974 G A
Chr11 2005877 C T
Chr11 2005990 T G
Chr11 2006146 A G
Chr11 2006245 G A
Chr11 2006251 A G
Chr11 2006305 C A
Chr11 2006681 G C
Chr11 2006780 C T
Chr11 2007119 A G
Chr11 2007167 C T
Chr11 2007731 T C
Chr11 2008321 C A
Chr11 2008371 T A
Chr11 2008476 G A
Chr11 2008529 A G
Chr11 2008549 G A
Chr11 2008620 T C
Chr11 2008645 C A
Chr11 2008720 T C
Chr11 2008740 A C
Chr11 2008750 G A
Chr11 2008798 T G
Chr11 2008838 C T
Chr11 2008902 C A
Chr11 2009299 T C
Chr11 2009592 T A
Chr11 2009860 A T
Chr11 2009869 C T
Chr11 2010010 C T
Chr11 2010117 C A
Chr11 2010340 A G
Chr11 2010936 T G
Chr11 2011330 T C
Chr11 2011390 T C
Chr11 2011400 T C
Chr11 2011470 C A
Chr11 2011471 C A
Chr11 2011502 C T
Chr11 2011520 T C
Chr11 2011585 G T
Chr11 2011611 T C
Chr11 2011667 A G
Chr11 2011811 C A
Chr11 2011938 A G
Chr11 2011991 G A
Chr11 2012052 C T
Chr11 2012065 T C
Chr11 2012077 G A
Chr11 2012094 A G
Chr11 2012098 A C
Chr11 2012138 A T
Chr11 2012139 A G
Chr11 2012216 T C
Chr11 2012225 C T
Chr11 2012394 G A
Chr11 2012404 A G
Chr11 2012514 A G
Chr11 2012522 C T
Chr11 2012555 C T
Chr11 2012560 A G
Chr11 2012664 G A
Chr11 2012671 G T
Chr11 2012737 C T
Chr11 2012747 G A
Chr11 2012820 C T
Chr11 2012947 A G
Chr11 2012963 C T
Chr11 2012979 A G
Chr11 2013041 C T
Chr11 2013103 A G
Chr11 2013208 C A
Chr11 2013248 A C
Chr11 2013477 T A
Chr11 2013582 C G
Chr11 2013684 C T
Chr11 2013705 C T
Chr11 2013756 A G
Chr11 2013807 C T
Chr11 2013813 C A
Chr11 2013981 C T
Chr11 2014007 A G
Chr11 2014017 T A
Chr11 2014052 T C
Chr11 2014056 T C
Chr11 2014069 C T
Chr11 2014176 G A
Chr11 2014200 C T
Chr11 2014229 A G
Chr11 2014289 G A
Chr11 2014331 A G
Chr11 2014348 A G
Chr11 2014548 A C
Chr11 2014553 A G
Chr11 2014594 C T
Chr11 2014649 T C
Chr11 2014666 C T
Chr11 2014707 A T
Chr11 2014831 C T
Chr11 2014883 A T
Chr11 2015508 T C
Chr11 2015714 G A
Chr11 2015717 A G
Chr11 2015772 T C
Chr11 2015775 G A
Chr11 2015816 T C
Chr11 2015831 C A
Chr11 2015868 G T
Chr11 2015987 A T
Chr11 2016360 C T
Chr11 2016809 G C
Chr11 2017792 T G
Chr11 2017967 A G
Chr11 2018555 C T
Chr11 2018695 G T
Chr11 2018709 C T
Chr11 2018898 C T
Chr11 2018958 T C
Chr11 2019162 C T
Chr11 2046449 A C
Chr11 2046589 G A
Chr11 2046818 G A
Chr11 2046842 C T
Chr11 2046951 C T
Chr11 2047060 G A
Chr11 2047316 C T
Chr11 2047471 T G
Chr11 2047585 T C
Chr11 2048707 T G
Chr11 2048762 G T
Chr11 2048767 G T
Chr11 2048931 T C
Chr11 2048993 T G
Chr11 2049022 T G
Chr11 2050118 C T
Chr11 2050230 A T
Chr11 2050270 A C
Chr11 2050510 C A
Chr11 2050762 C T
Chr11 2050939 A G
Chr11 2051040 G C
Chr11 2051045 G C
Chr11 2051192 G A
Chr11 2051384 T G
Chr11 2051385 T A
Chr11 2051470 G A
Chr11 2052578 C A
Chr11 2053899 C T
Chr11 2054280 G C
Chr11 2055614 A C
Chr11 2055664 G A
Chr11 2055970 C G
Chr11 2056030 A C
Chr11 2056251 A G
Chr11 2056592 A G
Chr11 2056753 T C
Chr11 2056897 T A
Chr11 2057662 G A
Chr11 2057944 T C
Chr11 2058305 A C
Chr11 2058452 T C
Chr11 2059168 G A
Chr11 2059298 C A
Chr11 2059530 A G
Chr11 2060224 C A
Chr11 2060794 A C
Chr11 2060881 C A
Chr11 2060943 G A
Chr11 2061501 C A
Chr11 2061506 C T
Chr11 2061565 A G
Chr11 2061720 G T
Chr11 2061721 T A
Chr11 2063894 C T
Chr11 2064222 T C
Chr11 2064631 A C
Chr11 2065073 C T
Chr11 2065466 G C
Chr11 2065733 A G
Chr11 2066038 T G
Chr11 2066307 G A
Chr11 2066336 A G
Chr11 2066551 A G
Chr11 2066694 A G
Chr11 2066815 T G
Chr11 2066872 A G
Chr11 2066973 A G
Chr11 2067808 G C
Chr11 2068565 A G
Chr11 2068582 T C
Chr11 2068597 C T
Chr11 2068598 A G
Chr11 2068599 A G
Chr11 2068650 G T
Chr11 2068715 G A
Chr11 2068806 T C
Chr11 2068858 G A
Chr11 2068944 G A
Chr11 2069078 A T
Chr11 2069182 T G
Chr11 2069267 T C
Chr11 2069361 A G
Chr11 2069457 A C
Chr11 2069476 T G
Chr11 2069481 T C
Chr11 2069516 T C
Chr11 2069541 G T
Chr11 2069562 C T
Chr11 2069568 A C
Chr11 2069632 G C
Chr11 2069957 C G
Chr11 2070084 G C
Chr11 2070127 C A
Chr11 2070193 A T
Chr11 2070463 C T
Chr11 2070586 A C
Chr11 2070683 T G
Chr11 2070692 C T
Chr11 2070845 A C
Chr11 2070911 T C
Chr11 2070952 C T
Chr11 2071060 G A
Chr11 2071068 C T
Chr11 2071106 G A
Chr11 2071190 A G
Chr11 2071204 G A
Chr11 2072227 A G
Chr11 2072616 A C
Chr11 2073046 A G
Chr11 2073120 C T
Chr11 2073123 G A
Chr11 2073220 C T
Chr11 2073221 C T
Chr11 2073694 G A
Chr11 2073936 A C
Chr11 2074633 C A
Chr11 2074941 T A
Chr11 2075041 T C
Chr11 2075896 C T
Chr11 2076500 T C
Chr11 2076568 C T
Chr11 2077679 A G
Chr11 2077878 A C
Chr11 2077991 G T
Chr11 2078450 C A
Chr11 2079149 A G
Chr11 2079450 A G
Chr11 2080150 A G
Chr11 2080274 G A
Chr11 2080565 A G
Chr11 2080873 T A
Chr11 2080893 T A
Chr11 2081549 T G
Chr11 2081768 G A
Chr11 2082223 T C
Chr11 2082587 A C
Chr11 2082813 C A
Chr11 2082966 T A
Chr11 2083220 G A
Chr11 2083223 G T
Chr11 2083401 T C
Chr11 2083441 T G
Chr11 2083755 C T
Chr11 2083882 A G
Chr11 2083890 G A
Chr11 2083944 C A
Chr11 2083976 G C
Chr11 2084314 T G
Chr11 2084360 G A
Chr11 2084381 C T
Chr11 2084621 T G
Chr11 2084766 A G
Chr11 2084860 A T
Chr11 2085043 G A
Chr11 2085087 A G
Chr11 2085142 A C
Chr11 2085161 T G
Chr11 2085171 A G
Chr11 2085265 G A
Chr11 2085296 T C
Chr11 2085319 G C
Chr11 2085458 C T
Chr11 2085509 G A
Chr11 2085524 A G
Chr11 2085677 A G
Chr11 2085684 A G
Chr11 2085718 C T
Chr11 2085754 C T
Chr11 2085757 G T
Chr11 2085760 G A
Chr11 2085934 G A
Chr11 2085941 G A
Chr11 2086049 C A
Chr11 2086134 A G
Chr11 2086155 A G
Chr11 2086247 A G
Chr11 2086267 T C
Chr11 2086373 T C
Chr11 2086375 G T
Chr11 2086381 G A
Chr11 2086404 C A
Chr11 2086443 T C
Chr11 2086478 C A
Chr11 2086568 A T
Chr11 2086624 A G
Chr11 2086626 C T
Chr11 2086642 A T
Chr11 2086664 C T
Chr11 2086665 T C
Chr11 2086734 G A
Chr11 2087417 C A
Chr11 2087663 C T
Chr11 2088013 C T
Chr11 2088053 C T
Chr11 2088438 C A
Chr11 2088456 C T
Chr11 2088950 G C
Chr11 2088995 C G
Chr11 2089085 G T
Chr11 2089157 G A
Chr11 2089184 G A
Chr11 2089216 T A
Chr11 2089232 G T
Chr11 2089243 T C
Chr11 2089454 C G
Chr11 2089584 T G
Chr11 2089594 G A
Chr11 2089955 G A
Chr11 2090252 T A
Chr11 2090265 T G
Chr11 2090286 C T
Chr11 2090330 T C
Chr11 2090500 A G
Chr11 2090607 G A
Chr11 2090663 C T
Chr11 2090676 T G
Chr11 2090684 C G
Chr11 2090754 T C
Chr11 2090985 G A
Chr11 2090991 T C
Chr11 2091036 C T
Chr11 2091058 A G
Chr11 2091070 A G
Chr11 2091115 A G
Chr11 2091303 C G
Chr11 2091380 G A
Chr11 2091456 T C
Chr11 2091487 T C
Chr11 2091488 T C
Chr11 2091771 C T
Chr11 2091946 T G
Chr11 2092118 G A
Chr11 2092167 T C
Chr11 2092365 A G
Chr11 2092389 G A
Chr11 2092417 A G
Chr11 2092429 G A
Chr11 2092495 T G
Chr11 2092709 G A
Chr11 2092818 A T
Chr11 2092946 T G
Chr11 2092962 G C
Chr11 2092968 C A
Chr11 2092989 T C
Chr11 2093029 G T
Chr11 2093285 C T
Chr11 2093286 T A
Chr11 2093306 G A
Chr11 2093329 G A
Chr11 2093496 A G
Chr11 2093831 A G
Chr11 2093916 T G
Chr11 2094457 A C
Chr11 2094502 A G
Chr11 2094521 T G
Chr11 2094678 C A
Chr11 2094744 G A
Chr11 2094887 G A
Chr11 2094888 C A
Chr11 2095023 T C
Chr11 2095031 G T
Chr11 2095033 A T
Chr11 2095057 C T
Chr11 2095125 G A
Chr11 2095128 T C
Chr11 2095154 C T
Chr11 2095155 G A
Chr11 2095240 C T
Chr11 2095309 T A
Chr11 2095525 A C
Chr11 2095613 A G
Chr11 2095630 G A
Chr11 2095785 T C
Chr11 2095846 T G
Chr11 2095855 C T
Chr11 2095884 T G
Chr11 2095967 T C
Chr11 2095971 C T
Chr11 2096013 G A
Chr11 2096217 G A
Chr11 2096470 C T
Chr11 2096789 A C
Chr11 2096912 C T
Chr11 2096917 T C
Chr11 2097431 G T
Chr11 2097545 C A
Chr11 2097568 T C
Chr11 2098071 A T
Chr11 2098089 G A
Chr11 2098630 G A
Chr11 2099068 C T
Chr11 2099182 A T
Chr11 2099193 C A
Chr11 2099728 C T
Chr11 2099887 A G
Chr11 2100511 G A
Chr11 2100641 A G
Chr11 2100654 T A
Chr11 2101094 G A
Chr11 2101098 T A
Chr11 2101103 C T
Chr11 2101115 T G
Chr11 2101218 G A
Chr11 2101240 G A
Chr11 2101261 G A
Chr11 2101263 A C
Chr11 2101278 A G
Chr11 2101280 A G
Chr11 2101333 A T
Chr11 2101454 C T
Chr11 2101471 C T
Chr11 2101474 C T
Chr11 2101479 T C
Chr11 2101508 A G
Chr11 2101534 T C
Chr11 2101595 A G
Chr11 2101616 C T
Chr11 2101732 G A
Chr11 2101911 A G
Chr11 2102043 A C
Chr11 2102162 T C
Chr11 2102183 G T
Chr11 2102188 A G
Chr11 2102203 T C
Chr11 2102208 G A
Chr11 2102230 C T
Chr11 2102242 A G
Chr11 2102250 A G
Chr11 2102832 G A
Chr11 2102838 A G
Chr11 2102850 A G
Chr11 2102875 G A
Chr11 2102886 A G
Chr11 2102963 G A
Chr11 2102968 T C
Chr11 2102989 T C
Chr11 2103099 T C
Chr11 2103150 C T
Chr11 2103168 C A
Chr11 2103227 A G
Chr11 2103400 G A
Chr11 2103629 T C
Chr11 2103633 A G
Chr11 2103736 T G
Chr11 2103797 C T
Chr11 2103811 A G
Chr11 2103916 A G
Chr11 2104047 T C
Chr11 2104063 G A
Chr11 2104157 C T
Chr11 2104199 T C
Chr11 2104256 A G
Chr11 2104267 T C
Chr11 2104289 A G
Chr11 2104310 C A
Chr11 2104326 A T
Chr11 2104387 C T
Chr11 2105152 G A
Chr11 2105475 A T
Chr11 2105551 G A
Chr11 2105608 C T
Chr11 2105650 G A
Chr11 2105666 G A
Chr11 2105797 G A
Chr11 2105801 G C
Chr11 2105822 T C
Chr11 2105836 G A
Chr11 2105894 T C
Chr11 2105905 C T
Chr11 2105919 T C
Chr11 2105925 G C
Chr11 2105992 T C
Chr11 2106036 A C
Chr11 2106263 A C
Chr11 2106827 T C
Chr11 2106973 G A
Chr11 2106976 A G
Chr11 2107025 C A
Chr11 2107091 T C
Chr11 2107095 C T
Chr11 2107131 T C
Chr11 2107395 A G
Chr11 2107656 T A
Chr11 2108233 C T
Chr11 2108711 A G
Chr11 2108927 C T
Chr11 2108982 G T
Chr11 2109273 G C
Chr11 2109274 G A
Chr11 2109346 A G
Chr11 2109476 A G
Chr11 2109626 T C
Chr11 2109661 C T
Chr11 2109745 A T
Chr11 2109746 C T
Chr11 2109949 T C
Chr11 2112115 A G
Chr11 2112121 C A
Chr11 2112874 A C
Chr11 2113024 C T
Chr11 2113147 G T
Chr11 2113938 G A
Chr11 2114007 T C
Chr11 2114039 T C
Chr11 2114057 C T
Chr11 2114071 T C
Chr11 2114198 A C
Chr11 2114210 C T
Chr11 2114211 C T
Chr11 2114258 C T
Chr11 2114291 A G
Chr11 2114315 T G
Chr11 2114321 C T
Chr11 2114433 A C
Chr11 2114498 A G
Chr11 2114743 C T
Chr11 2114803 C T
Chr11 2114804 G A
Chr11 2114819 C A
Chr11 2114855 A G
Chr11 2115031 G T
Chr11 2115149 G A
Chr11 2115168 G A
Chr11 2115224 T A
Chr11 2115259 C T
Chr11 2115274 A G
Chr11 2115375 C T
Chr11 2116178 C A
Chr11 2116207 C A
Chr11 2116338 C A
Chr11 2116340 A G
Chr11 2116378 T C
Chr11 2116412 C A
Chr11 2116504 A T
Chr11 2116620 G A
Chr11 2116635 T C
Chr11 2116697 G A
Chr11 2116757 G A
Chr11 2116767 A G
Chr11 2116839 T C
Chr11 2117180 G A
Chr11 2117206 C T
Chr11 2117240 A T
Chr11 2117287 T C
Chr11 2117348 T A
Chr11 2117375 G A
Chr11 2117388 G T
Chr11 2117520 T G
Chr11 2117549 A G
Chr11 2117566 G C
Chr11 2117600 C T
Chr11 2117610 C T
Chr11 2117629 T C
Chr11 2117637 A T
Chr11 2117646 C T
Chr11 2117653 A T
Chr11 2117680 A G
Chr11 2117715 T C
Chr11 2117913 G C
Chr11 2117921 G A
Chr11 2117927 T C
Chr11 2117935 C T
Chr11 2117966 G A
Chr11 2118014 G A
Chr11 2118177 T G
Chr11 2118221 G A
Chr11 2118235 A G
Chr11 2118397 C G
Chr11 2118511 T G
Chr11 2118527 T C
Chr11 2118551 T G
Chr11 2118563 A G
Chr11 2118643 T A
Chr11 2118672 G A
Chr11 2118718 T C
Chr11 2118869 T C
Chr11 2118998 A G
Chr11 2119043 G A
Chr11 2119090 C A
Chr11 2119251 T C
Chr11 2119363 G A
Chr11 2119398 T C
Chr11 2119407 C T
Chr11 2119533 A G
Chr11 2119611 G A
Chr11 2119761 T C
Chr11 2119795 G A
Chr11 2119811 T C
Chr11 2119942 T C
Chr11 2120076 T C
Chr11 2120154 G A
Chr11 2120232 A G
Chr11 2120289 C T
Chr11 2120292 C T
Chr11 2120318 T C
Chr11 2120343 A T
Chr11 2120391 A G
Chr11 2120399 C T
Chr11 2120472 C T
Chr11 2120511 G A
Chr11 2120588 A G
Chr11 2120685 A T
Chr11 2120928 C T
Chr11 2121044 C A
Chr11 2121158 C G
Chr11 2121227 A T
Chr11 2121231 G A
Chr11 2121243 T C
Chr11 2121254 G A
Chr11 2125113 C T
Chr11 2125227 G C
Chr11 2125256 A G
Chr11 2125294 T C
Chr11 2125424 T C
Chr11 2125452 C T
Chr11 2125565 T G
Chr11 2125586 G C
Chr11 2125600 G A
Chr11 2125614 C T
Chr11 2125646 A G
Chr11 2125706 A G
Chr11 2125781 A G
Chr11 2125824 A G
Chr11 2125898 T C
Chr11 2125901 G A
Chr11 2125916 T C
Chr11 2125936 G A
Chr11 2125967 A C
Chr11 2125979 C T
Chr11 2125982 C T
Chr11 2126043 A G
Chr11 2126082 T A
Chr11 2126090 A G
Chr11 2126103 G A
Chr11 2126436 C T
Chr11 2126631 G A
Chr11 2126666 A C
Chr11 2126713 A T
Chr11 2126743 A T
Chr11 2126773 C T
Chr11 2126832 G C
Chr11 2126908 T C
Chr11 2126930 G A
Chr11 2126936 C T
Chr11 2126977 T C
Chr11 2127013 T C
Chr11 2127031 T C
Chr11 2127055 T C
Chr11 2127081 G A
Chr11 2127104 T A
Chr11 2127156 T G
Chr11 2127195 C A
Chr11 2127261 C T
Chr11 2127301 T C
Chr11 2127308 A C
Chr11 2127332 G A
Chr11 2127467 C T
Chr11 2127494 C T
Chr11 2127506 A C
Chr11 2127524 G A
Chr11 2127547 G T
Chr11 2127576 A G
Chr11 2127580 A G
Chr11 2127758 T G
Chr11 2127849 C A
Chr11 2128082 T C
Chr11 2128098 T C
Chr11 2128099 T C
Chr11 2128157 A G
Chr11 2128247 G A
Chr11 2128249 G A
Chr11 2128271 T C
Chr11 2128404 G A
Chr11 2128465 G A
Chr11 2128533 C T
Chr11 2128534 A G
Chr11 2128632 T C
Chr11 2128666 A G
Chr11 2128738 A G
Chr11 2128780 A G
Chr11 2129055 C T
Chr11 2129084 C T
Chr11 2129128 T C
Chr11 2129210 C A
Chr11 2129225 G A
Chr11 2129392 G A
Chr11 2129415 A G
Chr11 2129420 C T
Chr11 2129479 T G
Chr11 2129644 T G
Chr11 2129688 A G
Chr11 2129689 T C
Chr11 2129699 C T
Chr11 2129702 G A
Chr11 2129726 T C
Chr11 2129732 T C
Chr11 2129737 G A
Chr11 2129753 A G
Chr11 2129879 G C
Chr11 2130115 C T
Chr11 2130230 T C
Chr11 2130231 C T
Chr11 2130256 A G
Chr11 2130257 C T
Chr11 2130285 C T
Chr11 2130293 A G
Chr11 2130393 C A
Chr11 2130485 T C
Chr11 2130526 T C
Chr11 2130527 A C
Chr11 2130536 C T
Chr11 2130546 G A
Chr11 2130590 G A
Chr11 2130620 G A
Chr11 2130641 A G
Chr11 2130660 C T
Chr11 2130698 C T
Chr11 2130883 C A
Chr11 2130952 T C
Chr11 2131323 A G
Chr11 2131349 C A
Chr11 2131444 G A
Chr11 2131451 T C
Chr11 2131497 A G
Chr11 2131506 T C
Chr11 2131552 C T
Chr11 2131577 G C
Chr11 2131591 A G
Chr11 2131707 T G
Chr11 2131715 A T
Chr11 2131846 T G
Chr11 2132105 G A
Chr11 2132202 G A
Chr11 2132234 C T
Chr11 2132237 T C
Chr11 2132240 G A
Chr11 2132252 G A
Chr11 2132268 T C
Chr11 2132293 G A
Chr11 2132346 G T
Chr11 2132471 G A
Chr11 2132551 G T
Chr11 2132678 T C
Chr11 2132702 A G
Chr11 2132746 C T
Chr11 2132762 C G
Chr11 2132811 C T
Chr11 2132819 T C
Chr11 2132820 A C
Chr11 2132966 T C
Chr11 2132991 A G
Chr11 2133001 C T
Chr11 2133003 A G
Chr11 2133010 G A
Chr11 2133049 C T
Chr11 2133054 C T
Chr11 2133067 T C
Chr11 2133074 A G
Chr11 2133090 G A
Chr11 2133129 G A
Chr11 2133170 T A
Chr11 2133171 C T
Chr11 2133172 G A
Chr11 2133188 G A
Chr11 2133197 G A
Chr11 2133217 A G
Chr11 2133275 G A
Chr11 2133290 A G
Chr11 2133292 C T
Chr11 2133601 A G
Chr11 2133630 C T
Chr11 2133640 A G
Chr11 2133648 G A
Chr11 2133666 A T
Chr11 2133683 T A
Chr11 2133684 T A
Chr11 2133690 T A
Chr11 2133709 T C
Chr11 2133710 A G
Chr11 2133733 A T
Chr11 2133750 G A
Chr11 2133752 G A
Chr11 2133984 C A
Chr11 2134034 G A
Chr11 2134051 G A
Chr11 2134066 G A
Chr11 2134102 G A
Chr11 2134105 C T
Chr11 2134113 G A
Chr11 2134134 G A
Chr11 2134141 G A
Chr11 2134161 C T
Chr11 2134190 C T
Chr11 2134196 G A
Chr11 2134270 T A
Chr11 2134310 A G
Chr11 2134640 A G
Chr11 2134664 A C
Chr11 2134667 A G
Chr11 2134671 C T
Chr11 2134702 C T
Chr11 2134712 T C
Chr11 2134717 A C
Chr11 2134733 A C
Chr11 2134786 C T
Chr11 2134803 T C
Chr11 2134823 C T
Chr11 2134830 T C
Chr11 2134844 T C
Chr11 2134855 G A
Chr11 2134869 T C
Chr11 2134883 C T
Chr11 2134890 A G
Chr11 2134897 T C
Chr11 2134912 G A
Chr11 2134971 T C
Chr11 2134988 G A
Chr11 2135226 G A
Chr11 2135257 T C
Chr11 2135447 G C
Chr11 2135509 T C
Chr11 2135514 A T
Chr11 2135539 C T
Chr11 2135592 G A
Chr11 2135626 A G
Chr11 2135735 A C
Chr11 2135776 A C
Chr11 2136536 T C
Chr11 2136642 C T
Chr11 2136677 C T
Chr11 2136860 G T
Chr11 2136898 A G
Chr11 2136934 T C
Chr11 2136935 T C
Chr11 2136948 C T
Chr11 2136967 G A
Chr11 2136976 T A
Chr11 2136977 T A
Chr11 2136981 C A
Chr11 2136986 A G
Chr11 2136997 C T
Chr11 2137010 C A
Chr11 2137013 C T
Chr11 2137036 C T
Chr11 2137065 T C
Chr11 2137070 A C
Chr11 2137449 A T
Chr11 2137473 T A
Chr11 2137529 C T
Chr11 2137544 G A
Chr11 2137547 G T
Chr11 2137635 T C
Chr11 2137712 T C
Chr11 2137747 G A
Chr11 2137779 T C
Chr11 2137798 G A
Chr11 2137855 C T
Chr11 2137945 A G
Chr11 2137964 C T
Chr11 2137965 T A
Chr11 2138083 T C
Chr11 2139238 C A
Chr11 2139453 T C
Chr11 2139675 A G
Chr11 2139932 A G
Chr11 2139946 T C
Chr11 2140038 T C
Chr11 2140090 C A
Chr11 2140148 A C
Chr11 2140357 G T
Chr11 2140718 T C
Chr11 2140945 C A
Chr11 2140946 T C
Chr11 2141029 T C
Chr11 2141059 A T
Chr11 2141125 G A
Chr11 2141139 A G
Chr11 2141150 T C
Chr11 2141167 T C
Chr11 2141200 G C
Chr11 2141251 G A
Chr11 2141303 A G
Chr11 2141324 T C
Chr11 2141361 A T
Chr11 2141372 C T
Chr11 2141408 T C
Chr11 2141843 C T
Chr11 2142279 C G
Chr11 2146050 C T
Chr11 2147989 A G
Chr11 2148331 C G
Chr11 2148822 A G
Chr11 2148943 C T
Chr11 2149713 T C
Chr11 2149838 A G
Chr11 2150101 A T
Chr11 2150104 T A
Chr11 2150173 A G
Chr11 2150194 G A
Chr11 2150200 A G
Chr11 2150513 A G
Chr11 2151132 A G
Chr11 2151434 T C
Chr11 2151466 T C
Chr11 2151493 T C
Chr11 2151506 T C
Chr11 2151518 C T
Chr11 2151532 G A
Chr11 2151636 G A
Chr11 2151655 T C
Chr11 2151671 A G
Chr11 2151818 A G
Chr11 2151845 C T
Chr11 2152410 G T
Chr11 2152835 A G
Chr11 2152869 C G
Chr11 2153006 A G
Chr11 2153301 T C
Chr11 2153548 A T
Chr11 2153760 G T
Chr11 2153822 G T
Chr11 2154076 C T
Chr11 2154104 A C
Chr11 2154119 G A
Chr11 2154208 A G
Chr11 2154209 G T
Chr11 2154226 T C
Chr11 2154257 A G
Chr11 2154457 A C
Chr11 2154459 C T
Chr11 2155087 T G
Chr11 2155182 C G
Chr11 2156308 T G
Chr11 2156593 T C
Chr11 2156618 G A
Chr11 2156698 G A
Chr11 2156761 C T
Chr11 2156855 A T
Chr11 2156957 A G
Chr11 2156997 G A
Chr11 2157098 G T
Chr11 2157105 T G
Chr11 2157146 T C
Chr11 2157152 C A
Chr11 2157284 G A
Chr11 2157359 C T
Chr11 2157495 T C
Chr11 2157504 T C
Chr11 2157513 C T
Chr11 2157678 C T
Chr11 2157711 G A
Chr11 2157795 T C
Chr11 2157939 G A
Chr11 2157961 T C
Chr11 2158074 G A
Chr11 2158091 T C
Chr11 2158119 C T
Chr11 2158127 C T
Chr11 2158136 T C
Chr11 2158146 A G
Chr11 2158156 T C
Chr11 2158172 G T
Chr11 2158372 C T
Chr11 2158425 A G
Chr11 2158431 G C
Chr11 2158443 G A
Chr11 2158466 T A
Chr11 2158568 A G
Chr11 2158587 G A
Chr11 2158659 G A
Chr11 2158706 G A
Chr11 2158713 C A
Chr11 2158732 C A
Chr11 2158735 C T
Chr11 2158737 G A
Chr11 2158747 A G
Chr11 2158800 C T
Chr11 2158809 A T
Chr11 2158841 A G
Chr11 2158866 A T
Chr11 2158868 C T
Chr11 2159115 C T
Chr11 2160041 A G
Chr11 2160140 G A
Chr11 2160385 T G
Chr11 2160611 G A
Chr11 2160730 G A
Chr11 2160759 T G
Chr11 2161622 A T
Chr11 2161843 C T
Chr11 2162769 C T
Chr11 2162776 C T
Chr11 2162817 A G
Chr11 2162878 A G
Chr11 2162932 A G
Chr11 2162939 G A
Chr11 2162945 A G
Chr11 2163087 T G
Chr11 2163133 A C
Chr11 2163185 G A
Chr11 2163237 A G
Chr11 2163248 A G
Chr11 2163341 T C
Chr11 2163348 T C
Chr11 2163358 T C
Chr11 2163364 C T
Chr11 2163371 A G
Chr11 2163396 T C
Chr11 2163448 C T
Chr11 2163466 T C
Chr11 2163505 T C
Chr11 2163524 A G
Chr11 2163566 A G
Chr11 2163642 T C
Chr11 2163651 G A
Chr11 2163655 T G
Chr11 2163689 C G
Chr11 2163698 C T
Chr11 2163707 T C
Chr11 2163712 G A
Chr11 2163725 G A
Chr11 2163837 C T
Chr11 2163921 G C
Chr11 2163923 T C
Chr11 2163967 A G
Chr11 2163975 C T
Chr11 2163976 A G
Chr11 2164015 G T
Chr11 2164087 A G
Chr11 2164303 G T
Chr11 2164315 C G
Chr11 2164322 C T
Chr11 2164325 C T
Chr11 2164345 A G
Chr11 2164591 A T
Chr11 2164598 A G
Chr11 2164886 G A
Chr11 2165046 G A
Chr11 2165262 A G
Chr11 2165326 C A
Chr11 2165636 G A
Chr11 2165649 G A
Chr11 2165653 G A
Chr11 2165662 T C
Chr11 2165663 G A
Chr11 2165666 T C
Chr11 2165670 T C
Chr11 2165681 G A
Chr11 2165685 G A
Chr11 2165702 A G
Chr11 2165708 G A
Chr11 2165714 A G
Chr11 2165736 A G
Chr11 2165750 A G
Chr11 2165754 A G
Chr11 2165768 A G
Chr11 2165772 A G
Chr11 2165778 A G
Chr11 2165787 T C
Chr11 2165798 A G
Chr11 2165800 A G
Chr11 2165932 G A
Chr11 2165938 T G
Chr11 2165948 G A
Chr11 2166043 C T
Chr11 2166163 T C
Chr11 2166260 A C
Chr11 2166276 G A
Chr11 2166282 C T
Chr11 2166292 T A
Chr11 2166296 T C
Chr11 2166349 T C
Chr11 2166407 G A
Chr11 2166861 G T
Chr11 2167620 T C
Chr11 2168117 G A
Chr11 2168183 A T
Chr11 2168219 C T
Chr11 2168222 T C
Chr11 2168793 A G
Chr11 2169917 G A
Chr11 2169956 T A
Chr11 2170530 A G
Chr11 2171131 G C
Chr11 2171419 G C
Chr11 2171420 T A
Chr11 2171434 T C
Chr11 2171553 C T
Chr11 2171603 C G
Chr11 2171625 G A
Chr11 2171644 C T
Chr11 2171677 G A
Chr11 2171704 T C
Chr11 2171732 T G
Chr11 2171841 A C
Chr11 2171920 C T
Chr11 2172264 C A
Chr11 2172624 A G
Chr11 2172697 C G
Chr11 2172868 T C
Chr11 2172997 C T
Chr11 2173135 T C
Chr11 2173857 A G
Chr11 2175526 A G
Chr11 2176021 A C
Chr11 2176140 C T
Chr11 2176231 T C
Chr11 2176249 C T
Chr11 2176262 A G
Chr11 2176295 C T
Chr11 2176313 T C
Chr11 2176675 A T
Chr11 2177160 T C
Chr11 2177893 T G
Chr11 2178303 C T
Chr11 2178609 C T
Chr11 2179496 C G
Chr11 2180195 T C
Chr11 2180334 C A
Chr11 2180504 G C
Chr11 2181527 G A
Chr11 2181957 C A
Chr11 2183246 C G
Chr11 2183404 T A
Chr11 2183898 C G
Chr11 2183945 G A
Chr11 2184330 A T
Chr11 2184728 A G
Chr11 2184834 G A
Chr11 2185409 A G
Chr11 2185615 A G
Chr11 2185617 C A
Chr11 2185625 C T
Chr11 2185643 A G
Chr11 2185655 A G
Chr11 2185660 C T
Chr11 2185763 T C
Chr11 2185774 G A
Chr11 2185781 C T
Chr11 2185791 A G
Chr11 2185820 T A
Chr11 2185821 T A
Chr11 2185822 T G
Chr11 2185843 A G
Chr11 2185844 C T
Chr11 2185867 G A
Chr11 2185930 C T
Chr11 2185932 A G
Chr11 2185979 G C
Chr11 2186015 A C
Chr11 2186039 G A
Chr11 2186180 C T
Chr11 2186215 A G
Chr11 2186277 C A
Chr11 2186722 T C
Chr11 2186756 G A
Chr11 2186817 A G
Chr11 2186846 A G
Chr11 2187094 C T
Chr11 2187660 C G
Chr11 2187863 T A
Chr11 2188267 T C
Chr11 2188433 A G
Chr11 2188508 T A
Chr11 2188525 C T
Chr11 2188929 A C
Chr11 2188959 T C
Chr11 2188969 G A
Chr11 2189298 G C
Chr11 2189366 A C
Chr11 2189408 T A
Chr11 2189450 T C
Chr11 2190373 G A
Chr11 2190966 A G
Chr11 2191599 C T
Chr11 2192702 A C
Chr11 2193753 T G
Chr11 2194235 A G
Chr11 2196118 G A
Chr11 2196323 G A
Chr11 2196471 A C
Chr11 2197385 A G
Chr11 2197411 C T
Chr11 2197515 T A
Chr11 2197601 G A
Chr11 2197723 C T
Chr11 2197801 A C
Chr11 2198803 T G
Chr11 2199418 A T
Chr11 2199475 A G
Chr11 2199508 T C
Chr11 2199548 T A
Chr11 2199596 A G
Chr11 2199971 C T
Chr11 2200022 A C
Chr11 2200065 C T
Chr11 2200648 G A
Chr11 2200765 A C
Chr11 2201640 T A
Chr11 2201720 G A
Chr11 2201756 A G
Chr11 2203453 T G
Chr11 2203575 T C
Chr11 2203582 T G
Chr11 2203601 C T
Chr11 2203607 A G
Chr11 2203622 T A
Chr11 2203651 A G
Chr11 2203679 A G
Chr11 2203761 A G
Chr11 2204092 C T
Chr11 2204114 A G
Chr11 2204155 A T
Chr11 2204163 A T
Chr11 2204482 A G
Chr11 2204484 G A
Chr11 2204513 A G
Chr11 2204520 C T
Chr11 2204582 T A
Chr11 2204834 C A
Chr11 2204837 T C
Chr11 2204838 A G
Chr11 2204846 A G
Chr11 2204873 A G
Chr11 2205019 C T
Chr11 2205103 T C
Chr11 2205134 A G
Chr11 2205232 A G
Chr11 2205236 A G
Chr11 2205242 A G
Chr11 2205260 A G
Chr11 2205334 A G
Chr11 2205384 T C
Chr11 2205470 A G
Chr11 2205532 G A
Chr11 2205558 T C
Chr11 2205559 T A
Chr11 2205625 G A
Chr11 2205634 G T
Chr11 2205654 G T
Chr11 2205690 A G
Chr11 2205804 C T
Chr11 2205827 G A
Chr11 2205853 G A
Chr11 2205896 G T
Chr11 2206074 T C
Chr11 2206159 A C
Chr11 2206238 T C
Chr11 2206286 G T
Chr11 2206498 C T
Chr11 2206563 C T
Chr11 2206696 C T
Chr11 2207002 A T
Chr11 2207005 T C
Chr11 2207033 C T
Chr11 2207069 C T
Chr11 2207141 T G
Chr11 2207170 A G
Chr11 2207288 G T
Chr11 2207455 T G
Chr11 2208432 C A
Chr11 2209551 T C
Chr11 2210463 G A
Chr11 2210795 T C
Chr11 2210815 C T
Chr11 2211040 C T
Chr11 2211574 A T
Chr11 2211631 T C
Chr11 2211775 A C
Chr11 2212467 G T
Chr11 2212541 T A
Chr11 2213150 G A
Chr11 2213343 C T
Chr11 2213649 C T
Chr11 2213764 C G
Chr11 2214746 A T
Chr11 2214999 A T
Chr11 2215270 C T
Chr11 2215596 T G
Chr11 2216096 A T
Chr11 2216157 A C
Chr11 2216170 T C
Chr11 2216171 A G
Chr11 2216266 G A
Chr11 2216366 C T
Chr11 2216372 G A
Chr11 2216594 C T
Chr11 2216743 T C
Chr11 2216787 A C
Chr11 2216800 C T
Chr11 2217336 G A
Chr11 2217385 C T
Chr11 2217386 G T
Chr11 2217387 T A
Chr11 2217412 A G
Chr11 2217444 A G
Chr11 2217485 A G
Chr11 2217502 T G
Chr11 2217633 G A
Chr11 2217644 G A
Chr11 2217740 C T
Chr11 2217823 G A
Chr11 2217879 T C
Chr11 2217934 G A
Chr11 2217961 G A
Chr11 2217979 G A
Chr11 2218160 A G
Chr11 2218710 A G
Chr11 2218822 G A
Chr11 2218952 T C
Chr11 2219249 A G
Chr11 2219281 C T
Chr11 2219443 G T
Chr11 2219444 A T
Chr11 2219446 T G
Chr11 2219448 G T
Chr11 2219449 T C
Chr11 2219451 A C
Chr11 2219455 A T
Chr11 2219457 A T
Chr11 2219458 A T
Chr11 2219459 G C
Chr11 2220272 A T
Chr11 2220275 A T
Chr11 2220308 T C
Chr11 2220365 T C
Chr11 2220418 A T
Chr11 2220754 C T
Chr11 2220920 G C
Chr11 2221735 A G
Chr11 2222024 C T
Chr11 2222310 T A
Chr11 2222795 T G
Chr11 2222861 C T
Chr11 2223114 A T
Chr11 2223980 T A
Chr11 2223993 G A
Chr11 2224084 T C
Chr11 2224124 T A
Chr11 2224148 C T
Chr11 2224463 A C
Chr11 2224490 C T
Chr11 2224491 T A
Chr11 2224513 A G
Chr11 2224521 A G
Chr11 2224536 A G
Chr11 2224574 T C
Chr11 2224602 C T
Chr11 2224648 T C
Chr11 2224656 G A
Chr11 2224694 C T
Chr11 2225472 A T
Chr11 2225520 T C
Chr11 2225558 A G
Chr11 2225559 T A
Chr11 2225572 C A
Chr11 2225660 G A
Chr11 2225678 A T
Chr11 2225679 G C
Chr11 2225680 A T
Chr11 2225685 G A
Chr11 2225687 C T
Chr11 2225699 C G
Chr11 2225715 T A
Chr11 2225921 T C
Chr11 2225993 C T
Chr11 2225994 T C
Chr11 2226022 T A
Chr11 2226060 T G
Chr11 2226114 A C
Chr11 2226117 A T
Chr11 2226285 A G
Chr11 2226375 A G
Chr11 2226389 G A
Chr11 2226417 T A
Chr11 2226512 T A
Chr11 2226519 G A
Chr11 2226528 A G
Chr11 2226539 T A
Chr11 2226550 A G
Chr11 2226559 C T
Chr11 2226572 T A
Chr11 2226602 T G
Chr11 2226650 C T
Chr11 2226671 G A
Chr11 2226677 G T
Chr11 2226683 A G
Chr11 2226713 T C
Chr11 2226828 T C
Chr11 2226898 T A
Chr11 2226901 G C
Chr11 2226936 G A
Chr11 2227112 A G
Chr11 2227147 A G
Chr11 2227175 G A
Chr11 2227191 T C
Chr11 2227302 T C
Chr11 2227336 C T
Chr11 2227358 A C
Chr11 2227406 G A
Chr11 2227429 G A
Chr11 2227439 T G
Chr11 2227496 C T
Chr11 2227620 T C
Chr11 2227635 C T
Chr11 2227638 G A
Chr11 2227667 G A
Chr11 2227922 G A
Chr11 2228172 A G
Chr11 2228210 C T
Chr11 2228227 T C
Chr11 2228294 A G
Chr11 2228349 C T
Chr11 2228377 G A
Chr11 2228394 C T
Chr11 2228406 C T
Chr11 2228430 A C
Chr11 2228438 C T
Chr11 2228476 C T
Chr11 2228494 T C
Chr11 2228500 G A
Chr11 2228543 C T
Chr11 2228732 T C
Chr11 2228895 G T
Chr11 2228932 G C
Chr11 2228963 A C
Chr11 2228993 A G
Chr11 2228996 C T
Chr11 2229003 A G
Chr11 2229079 T C
Chr11 2229130 G A
Chr11 2229176 A G
Chr11 2229360 T G
Chr11 2229361 A T
Chr11 2229384 G A
Chr11 2229563 A G
Chr11 2229577 G A
Chr11 2229581 A C
Chr11 2229608 C T
Chr11 2229661 G A
Chr11 2229703 G A
Chr11 2229815 A G
Chr11 2229826 T A
Chr11 2229839 C T
Chr11 2229849 T C
Chr11 2229851 A T
Chr11 2229879 C T
Chr11 2229892 G A
Chr11 2229902 C T
Chr11 2229910 C T
Chr11 2229925 A G
Chr11 2229944 G A
Chr11 2229945 A G
Chr11 2229951 T C
Chr11 2229975 G A
Chr11 2229998 T C
Chr11 2230022 A G
Chr11 2230209 C G
Chr11 2230211 G C
Chr11 2230269 G A
Chr11 2230316 T A
Chr11 2230317 T A
Chr11 2230318 A G
Chr11 2230470 C G
Chr11 2230770 C G
Chr11 2230785 A G
Chr11 2230808 G C
Chr11 2230812 A C
Chr11 2230818 T C
Chr11 2230828 C T
Chr11 2230852 C T
Chr11 2230853 C G
Chr11 2230858 A T
Chr11 2230900 A G
Chr11 2230940 G T
Chr11 2230941 G A
Chr11 2230972 G A
Chr11 2231350 C T
Chr11 2231401 T A
Chr11 2231792 T C
Chr11 2231934 A T
Chr11 2232222 A T
Chr11 2232405 G A
Chr11 2232601 T C
Chr11 2232679 G A
Chr11 2232681 C T
Chr11 2232757 G A
Chr11 2232785 C A
Chr11 2232806 G A
Chr11 2232820 A G
Chr11 2232914 C T
Chr11 2233010 T C
Chr11 2233108 T C
Chr11 2233110 T C
Chr11 2233112 T C
Chr11 2233114 T C
Chr11 2233116 T C
Chr11 2233197 C T
Chr11 2233228 A G
Chr11 2233464 T C
Chr11 2233560 T C
Chr11 2233847 G A
Chr11 2233968 A T
Chr11 2234028 A G
Chr11 2234103 G A
Chr11 2234506 T A
Chr11 2234918 T C
Chr11 2235028 A T
Chr11 2235548 T A
Chr11 2235684 G C
Chr11 2235736 T C
Chr11 2235745 C T
Chr11 2235755 T C
Chr11 2236033 T C
Chr11 2236074 A T
Chr11 2236508 A G
Chr11 2236535 C T
Chr11 2236572 T C
Chr11 2236777 C A
Chr11 2237712 C T
Chr11 2237723 G A
Chr11 2237730 A G
Chr11 2237743 A G
Chr11 2237763 C T
Chr11 2237805 C T
Chr11 2237822 C T
Chr11 2237988 G A
Chr11 2238009 A G
Chr11 2238043 C A
Chr11 2238062 G A
Chr11 2238153 A G
Chr11 2238225 A G
Chr11 2238265 C T
Chr11 2238280 G A
Chr11 2238291 G C
Chr11 2238339 C T
Chr11 2238438 A G
Chr11 2238542 A G
Chr11 2238687 G A
Chr11 2238739 A G
Chr11 2238926 A G
Chr11 2239019 A G
Chr11 2239047 A G
Chr11 2239048 T C
Chr11 2239158 A G
Chr11 2239183 T C
Chr11 2239214 A G
Chr11 2239225 G A
Chr11 2239239 G A
Chr11 2239241 G A
Chr11 2239266 C T
Chr11 2239282 T C
Chr11 2239298 G A
Chr11 2239305 C T
Chr11 2239498 C T
Chr11 2239643 A C
Chr11 2240222 T G
Chr11 2240542 G C
Chr11 2240556 G C
Chr11 2240571 T C
Chr11 2240664 T C
Chr11 2240678 A G
Chr11 2240743 G A
Chr11 2240745 C T
Chr11 2240884 A G
Chr11 2240995 C T
Chr11 2241075 T C
Chr11 2241090 A G
Chr11 2241127 C T
Chr11 2241218 T C
Chr11 2241248 C T
Chr11 2241263 G A
Chr11 2241498 T C
Chr11 2241501 C T
Chr11 2241510 A G
Chr11 2241534 T C
Chr11 2241587 A T
Chr11 2241646 A G
Chr11 2241735 T G
Chr11 2242220 A G
Chr11 2242225 C T
Chr11 2242306 G A
Chr11 2242384 C T
Chr11 2242572 G A
Chr11 2242582 A G
Chr11 2242650 C A
Chr11 2242669 A G
Chr11 2242692 C A
Chr11 2242693 C A
Chr11 2242935 G A
Chr11 2243007 G A
Chr11 2243078 A G
Chr11 2243228 G A
Chr11 2243508 A G
Chr11 2243611 G A
Chr11 2243842 A G
Chr11 2244011 C T
Chr11 2244058 A G
Chr11 2244102 T A
Chr11 2244115 A G
Chr11 2244147 G A
Chr11 2244218 C A
Chr11 2244220 A G
Chr11 2244334 C G
Chr11 2244399 C A
Chr11 2244529 G A
Chr11 2244540 T C
Chr11 2244547 A G
Chr11 2244697 A G
Chr11 2244714 G A
Chr11 2244831 T C
Chr11 2244991 C T
Chr11 2245120 C T
Chr11 2245166 A G
Chr11 2245248 A T
Chr11 2245413 A T
Chr11 2245462 G A
Chr11 2245921 T C
Chr11 2245949 C T
Chr11 2245990 A G
Chr11 2246058 C T
Chr11 2246160 T C
Chr11 2246205 A T
Chr11 2246211 A G
Chr11 2246274 C G
Chr11 2246298 C A
Chr11 2246302 C G
Chr11 2246364 T C
Chr11 2246385 C T
Chr11 2246418 G T
Chr11 2246435 T C
Chr11 2246495 G A
Chr11 2246525 C A
Chr11 2246668 C A
Chr11 2247066 C G
Chr11 2247114 T G
Chr11 2247166 A G
Chr11 2247503 T C
Chr11 2247511 T C
Chr11 2247540 A G
Chr11 2247605 A T
Chr11 2247707 A G
Chr11 2247713 G A
Chr11 2247738 G A
Chr11 2247959 C T
Chr11 2248054 C T
Chr11 2248132 A G
Chr11 2248139 G A
Chr11 2248156 A C
Chr11 2248193 A G
Chr11 2248292 T C
Chr11 2248533 G A
Chr11 2248559 A C
Chr11 2249210 G A
Chr11 2249283 A G
Chr11 2249291 G A
Chr11 2249344 T A
Chr11 2249369 A G
Chr11 2249444 G A
Chr11 2249487 A G
Chr11 2249536 G A
Chr11 2249779 G A
Chr11 2249972 A T
Chr11 2249985 G A
Chr11 2250047 C T
Chr11 2250281 C T
Chr11 2250296 A G
Chr11 2250360 C T
Chr11 2250547 G A
Chr11 2250831 G A
Chr11 2251005 G A
Chr11 2251181 C G
Chr11 2251228 G A
Chr11 2251267 T C
Chr11 2251410 T C
Chr11 2251468 T C
Chr11 2251632 A G
Chr11 2251789 A G
Chr11 2284989 T C
Chr11 2285550 G A
Chr11 2285611 C A
Chr11 2285875 G C
Chr11 2286262 A G
Chr11 2286398 G A
Chr11 2287227 T C
Chr11 2287631 A G
Chr11 2289672 T C
Chr11 2289844 G A
Chr11 2289851 A T
Chr11 2290493 T G
Chr11 2290567 C T
Chr11 2290653 A G
Chr11 2290892 G A
Chr11 2290925 G A
Chr11 2291074 C T
Chr11 2291081 A G
Chr11 2291092 A C
Chr11 2291164 G A
Chr11 2291205 T G
Chr11 2291297 C T
Chr11 2291309 A G
Chr11 2291367 C T
Chr11 2291424 A G
Chr11 2291494 C A
Chr11 2291519 T C
Chr11 2291535 C T
Chr11 2291547 C T
Chr11 2291554 G A
Chr11 2291607 A G
Chr11 2291617 G A
Chr11 2291840 A G
Chr11 2292088 C T
Chr11 2292112 G A
Chr11 2292149 C T
Chr11 2292226 C T
Chr11 2292327 G A
Chr11 2292345 C T
Chr11 2292456 G A
Chr11 2292651 G A
Chr11 2292686 A G
Chr11 2292907 C T
Chr11 2292911 C T
Chr11 2292957 C T
Chr11 2293049 T C
Chr11 2293389 C T
Chr11 2293404 A G
Chr11 2293469 T G
Chr11 2293507 G A
Chr11 2293514 C T
Chr11 2293659 T C
Chr11 2293673 G A
Chr11 2293818 T C
Chr11 2294186 A C
Chr11 2294232 T A
Chr11 2294234 C A
Chr11 2294506 A G
Chr11 2294544 C T
Chr11 2294548 G A
Chr11 2294615 A G
Chr11 2294697 A G
Chr11 2294712 A G
Chr11 2294753 G C
Chr11 2294815 T C
Chr11 2294989 A T
Chr11 2295002 C T
Chr11 2295107 C T
Chr11 2295128 G A
Chr11 2295152 T C
Chr11 2295333 T C
Chr11 2295504 A C
Chr11 2295627 C T
Chr11 2295751 G A
Chr11 2295764 C T
Chr11 2295784 C T
Chr11 2295819 C T
Chr11 2296134 A G
Chr11 2296140 A G
Chr11 2296183 A G
Chr11 2296263 C G
Chr11 2296311 T C
Chr11 2297357 A G
Chr11 2299312 T A
Chr11 2299454 A T
Chr11 2299777 T C
Chr11 2299809 T C
Chr11 2301716 T G
Chr11 2302634 T A
Chr11 2302830 C T
Chr11 2303145 C A
Chr11 2303336 C T
Chr11 2303356 G A
Chr11 2304103 C G
Chr11 2304177 G T
Chr11 2304363 C T
Chr11 2304365 C A
Chr11 2304367 C G
Chr11 2304373 C A
Chr11 2304400 C T
Chr11 2304401 T C
Chr11 2304406 T C
Chr11 2304452 A T
Chr11 2304458 A G
Chr11 2304622 A T
Chr11 2304663 G A
Chr11 2304711 A T
Chr11 2304801 A G
Chr11 2304802 A T
Chr11 2304839 T G
Chr11 2304864 G A
Chr11 2304906 C A
Chr11 2304907 C A
Chr11 2304965 C T
Chr11 2304966 T C
Chr11 2304996 C T
Chr11 2305023 C T
Chr11 2305308 G C
Chr11 2305309 A C
Chr11 2305338 A T
Chr11 2305373 T G
Chr11 2305737 A T
Chr11 2305765 A G
Chr11 2306312 C A
Chr11 2308448 A G
Chr11 2309069 G A
Chr11 2309612 G T
Chr11 2309640 G C
Chr11 2309873 C T
Chr11 2309942 A G
Chr11 2310238 C T
Chr11 2310321 A C
Chr11 2311303 G A
Chr11 2312470 A C
Chr11 2312482 T C
Chr11 2312617 C T
Chr11 2312760 C A
Chr11 2312918 C T
Chr11 2313069 A G
Chr11 2313537 G C
Chr11 2313674 A C
Chr11 2314167 G A
Chr11 2314796 G A
Chr11 2314814 T C
Chr11 2314898 G A
Chr11 2314945 G T
Chr11 2315046 A G
Chr11 2315123 T C
Chr11 2315144 G A
Chr11 2315271 T C
Chr11 2315371 A G
Chr11 2315373 T C
Chr11 2315375 A G
Chr11 2315554 C T
Chr11 2315557 T C
Chr11 2315618 C T
Chr11 2315676 T A
Chr11 2315763 T C
Chr11 2315770 A T
Chr11 2315877 T G
Chr11 2316324 A T
Chr11 2316832 T C
Chr11 2316837 T C
Chr11 2316838 A G
Chr11 2316873 G A
Chr11 2316881 G A
Chr11 2316885 A G
Chr11 2316907 A G
Chr11 2317039 A C
Chr11 2317162 G A
Chr11 2317197 A C
Chr11 2317230 T G
Chr11 2317257 T C
Chr11 2317261 G T
Chr11 2317263 T A
Chr11 2317281 A G
Chr11 2317295 G C
Chr11 2317309 C A
Chr11 2317329 A C
Chr11 2317330 G A
Chr11 2317366 G A
Chr11 2317367 G A
Chr11 2317459 G C
Chr11 2317507 C T
Chr11 2317512 C A
Chr11 2317742 G A
Chr11 2317928 A T
Chr11 2317948 A G
Chr11 2317960 T G
Chr11 2318061 C G
Chr11 2318216 A T
Chr11 2318417 C A
Chr11 2318725 C T
Chr11 2318913 G A
Chr11 2318930 G T
Chr11 2318932 G T
Chr11 2318933 A C
Chr11 2318963 G A
Chr11 2318964 G A
Chr11 2318974 G A
Chr11 2319203 T G
Chr11 2319344 G A
Chr11 2319431 T C
Chr11 2319471 G A
Chr11 2319475 T C
Chr11 2319504 A T
Chr11 2319519 G A
Chr11 2319538 C T
Chr11 2319567 T A
Chr11 2319605 T C
Chr11 2319623 T C
Chr11 2319659 A G
Chr11 2319693 C T
Chr11 2319995 T C
Chr11 2320248 T G
Chr11 2320360 A C
Chr11 2320362 C T
Chr11 2320478 A C
Chr11 2320678 A G
Chr11 2320725 T C
Chr11 2320742 T G
Chr11 2320795 T A
Chr11 2320808 G C
Chr11 2320827 T C
Chr11 2320952 A C
Chr11 2320956 C T
Chr11 2320979 C A
Chr11 2321111 A G
Chr11 2321624 A G
Chr11 2321692 T A
Chr11 2321755 C T
Chr11 2321809 G T
Chr11 2321850 C T
Chr11 2321896 C T
Chr11 2321933 C T
Chr11 2321996 A C
Chr11 2322023 C A
Chr11 2322028 T C
Chr11 2322114 T C
Chr11 2322181 C T
Chr11 2322277 C T
Chr11 2322281 C T
Chr11 2322290 G T
Chr11 2322366 G T
Chr11 2322395 A G
Chr11 2322426 G A
Chr11 2322472 A G
Chr11 2322503 G A
Chr11 2322557 G A
Chr11 2323708 T C
Chr11 2323918 T C
Chr11 2324232 T C
Chr11 2324282 C T
Chr11 2324719 T C
Chr11 2324723 A G
Chr11 2325326 G A
Chr11 2325522 C A
Chr11 2325661 T G
Chr11 2325776 T G
Chr11 2325822 T C
Chr11 2325829 G A
Chr11 2325840 C T
Chr11 2325865 T C
Chr11 2325869 T A
Chr11 2325870 T A
Chr11 2325909 T G
Chr11 2325911 T A
Chr11 2325942 A T
Chr11 2325987 A G
Chr11 2326022 G A
Chr11 2326025 C T
Chr11 2326039 T C
Chr11 2326042 G A
Chr11 2326048 G A
Chr11 2326051 G T
Chr11 2326055 C T
Chr11 2326067 T C
Chr11 2326085 A G
Chr11 2326089 A G
Chr11 2326209 T A
Chr11 2326286 G T
Chr11 2326336 T C
Chr11 2326513 C T
Chr11 2326537 G C
Chr11 2326555 C G
Chr11 2326629 A G
Chr11 2326663 G A
Chr11 2326825 C G
Chr11 2326852 C G
Chr11 2326861 G C
Chr11 2326939 C T
Chr11 2327040 T C
Chr11 2327063 A G
Chr11 2327101 T G
Chr11 2327108 G A
Chr11 2327157 C G
Chr11 2327161 G C
Chr11 2327167 T C
Chr11 2327177 T G
Chr11 2327235 G A
Chr11 2327237 C T
Chr11 2327267 A T
Chr11 2327530 A G
Chr11 2327547 C T
Chr11 2327561 C G
Chr11 2327592 C T
Chr11 2327660 C T
Chr11 2327671 T C
Chr11 2327680 G A
Chr11 2327696 G A
Chr11 2327717 G A
Chr11 2328555 T G
Chr11 2328556 G T
Chr11 2328559 T C
Chr11 2328597 G T
Chr11 2328639 C T
Chr11 2328747 G A
Chr11 2328828 C A
Chr11 2328838 T C
Chr11 2329050 C T
Chr11 2329080 T C
Chr11 2329099 A C
Chr11 2329100 T C
Chr11 2329108 C A
Chr11 2329112 C A
Chr11 2329121 G T
Chr11 2329131 T G
Chr11 2329132 T G
Chr11 2329141 A G
Chr11 2329290 A G
Chr11 2329294 T A
Chr11 2329343 T C
Chr11 2329347 T G
Chr11 2329373 G T
Chr11 2329378 A G
Chr11 2329380 A G
Chr11 2329406 A C
Chr11 2329409 C A
Chr11 2329419 A G
Chr11 2329420 C A
Chr11 2329424 C T
Chr11 2329444 C A
Chr11 2329622 T C
Chr11 2329641 G T
Chr11 2329664 C T
Chr11 2329700 C G
Chr11 2329792 C G
Chr11 2329859 T C
Chr11 2329874 C T
Chr11 2329897 T A
Chr11 2329898 G T
Chr11 2329915 G C
Chr11 2329935 C A
Chr11 2329941 C A
Chr11 2329984 T C
Chr11 2333887 G T
Chr11 2333891 A G
Chr11 2333916 T A
Chr11 2334011 A G
Chr11 2334027 T G
Chr11 2334130 G A
Chr11 2334173 C T
Chr11 2334178 T C
Chr11 2334208 T C
Chr11 2334218 G A
Chr11 2334249 C G
Chr11 2334291 G A
Chr11 2334293 T A
Chr11 2334346 G A
Chr11 2334396 A G
Chr11 2334416 C T
Chr11 2334578 C T
Chr11 2334822 T C
Chr11 2335354 C T
Chr11 2335408 G A
Chr11 2335736 C T
Chr11 2335795 T C
Chr11 2336140 T C
Chr11 2336558 T C
Chr11 2336606 C A
Chr11 2336632 G T
Chr11 2336642 G A
Chr11 2336646 C T
Chr11 2336863 G A
Chr11 2337129 G A
Chr11 2337268 A G
Chr11 2337358 A G
Chr11 2337420 A G
Chr11 2337475 C T
Chr11 2337478 T C
Chr11 2337519 T A
Chr11 2337531 G A
Chr11 2337552 A T
Chr11 2337553 A C
Chr11 2337593 A T
Chr11 2337600 C T
Chr11 2337641 C A
Chr11 2337760 C T
Chr11 2337789 A G
Chr11 2337833 T C
Chr11 2337859 A G
Chr11 2337981 G T
Chr11 2337990 G A
Chr11 2337996 C T
Chr11 2338140 C T
Chr11 2338338 T C
Chr11 2338611 C A
Chr11 2338753 A C
Chr11 2339055 C T
Chr11 2339091 G C
Chr11 2339265 C T
Chr11 2339413 A T
Chr11 2339451 G A
Chr11 2339455 A G
Chr11 2339469 T G
Chr11 2339477 T C
Chr11 2339574 A G
Chr11 2339589 A G
Chr11 2339656 C T
Chr11 2339740 T C
Chr11 2339757 C T
Chr11 2339775 A G
Chr11 2339801 C T
Chr11 2339829 G T
Chr11 2339926 T G
Chr11 2339959 G A
Chr11 2340000 T C
Chr11 2340086 A T
Chr11 2340113 G A
Chr11 2340132 A G
Chr11 2340229 G T
Chr11 2340290 T A
Chr11 2340299 C T
Chr11 2340416 A C
Chr11 2340703 A T
Chr11 2340712 G A
Chr11 2340731 T C
Chr11 2340741 T C
Chr11 2340748 T C
Chr11 2340755 T C
Chr11 2340811 T C
Chr11 2341149 A C
Chr11 2341461 T A
Chr11 2341788 T C
Chr11 2341901 G A
Chr11 2341937 A G
Chr11 2341967 A G
Chr11 2341982 G A
Chr11 2342051 G A
Chr11 2342053 T C
Chr11 2342479 T C
Chr11 2342524 C T
Chr11 2342599 G A
Chr11 2342779 C A
Chr11 2342854 C A
Chr11 2343200 C T
Chr11 2343263 A G
Chr11 2343271 G A
Chr11 2343313 C T
Chr11 2343335 C A
Chr11 2343363 A G
Chr11 2343365 A C
Chr11 2343397 G A
Chr11 2343434 G A
Chr11 2343471 G A
Chr11 2343485 G A
Chr11 2343541 C G
Chr11 2343715 G A
Chr11 2343820 G A
Chr11 2343822 T G
Chr11 2343824 C T
Chr11 2343825 T G
Chr11 2343877 A G
Chr11 2343881 C T
Chr11 2343904 G A
Chr11 2343969 T C
Chr11 2344569 G A
Chr11 2344902 A G
Chr11 2345064 T C
Chr11 2345084 G A
Chr11 2345090 T G
Chr11 2345106 C T
Chr11 2345108 C T
Chr11 2345119 G A
Chr11 2345150 C A
Chr11 2345175 C T
Chr11 2345184 T C
Chr11 2345208 G A
Chr11 2345240 A G
Chr11 2345265 C T
Chr11 2345535 C G
Chr11 2345856 A C
Chr11 2345883 G C
Chr11 2345907 T C
Chr11 2345917 G A
Chr11 2346626 C A
Chr11 2346716 C T
Chr11 2347232 C T
Chr11 2347400 C A
Chr11 2347559 T C
Chr11 2347572 C T
Chr11 2347686 A G
Chr11 2348232 A C
Chr11 2348244 C A
Chr11 2348340 C T
Chr11 2348344 A G
Chr11 2348392 G A
Chr11 2348594 C T
Chr11 2348601 G A
Chr11 2348770 G T
Chr11 2348846 G C
Chr11 2349266 A G
Chr11 2349317 T C
Chr11 2349769 T G
Chr11 2349814 A G
Chr11 2350055 G A
Chr11 2350288 T G
Chr11 2350435 T G
Chr11 2350829 T C
Chr11 2352048 C T
Chr11 2352055 C T
Chr11 2352128 A G
Chr11 2352139 A T
Chr11 2352148 G A
Chr11 2352347 C T
Chr11 2352536 C G
Chr11 2352586 T C
Chr11 2352613 G A
Chr11 2352650 G A
Chr11 2352765 A G
Chr11 2352813 G A
Chr11 2352840 A C
Chr11 2352855 C T
Chr11 2352863 C T
Chr11 2352878 A G
Chr11 2352948 A G
Chr11 2353167 A G
Chr11 2353267 A T
Chr11 2353293 G A
Chr11 2353306 A G
Chr11 2353329 G T
Chr11 2353383 A G
Chr11 2353412 G A
Chr11 2354553 A G
Chr11 2354634 A G
Chr11 2355065 C G
Chr11 2355187 T A
Chr11 2355377 C A
Chr11 2355449 G A
Chr11 2355600 G A
Chr11 2355648 A G
Chr11 2355657 T C
Chr11 2355700 T C
Chr11 2355809 C T
Chr11 2355986 C T
Chr11 2356289 C G
Chr11 2356690 C T
Chr11 2356759 G A
Chr11 2356765 C T
Chr11 2356782 C A
Chr11 2356795 A T
Chr11 2356798 G A
Chr11 2357034 G A
Chr11 2357171 A G
Chr11 2357421 T C
Chr11 2358339 C T
Chr11 2358516 T G
Chr11 2358723 T C
Chr11 2358769 G T
Chr11 2358910 C A
Chr11 2359225 T A
Chr11 2359417 T C
Chr11 2359421 G A
Chr11 2359482 T C
Chr11 2359666 A C
Chr11 2359669 T C
Chr11 2359799 G A
Chr11 2359836 G A
Chr11 2359840 A G
Chr11 2359842 A G
Chr11 2359844 A G
Chr11 2359846 A G
Chr11 2359848 A G
Chr11 2359850 A G
Chr11 2359852 A G
Chr11 2359854 A G
Chr11 2359856 A G
Chr11 2360104 T C
Chr11 2360243 C T
Chr11 2360323 C G
Chr11 2360542 C T
Chr11 2360572 A G
Chr11 2360631 C T
Chr11 2360704 A G
Chr11 2360706 G A
Chr11 2360790 A G
Chr11 2360899 C A
Chr11 2360906 C T
Chr11 2361002 A G
Chr11 2361021 A G
Chr11 2361025 T A
Chr11 2361093 C A
Chr11 2361142 T C
Chr11 2361144 T C
Chr11 2361208 T C
Chr11 2361352 T G
Chr11 2361455 T G
Chr11 2361552 G A
Chr11 2361558 A G
Chr11 2361562 A G
Chr11 2361573 T C
Chr11 2361574 A G
Chr11 2361576 T C
Chr11 2361684 T G
Chr11 2361707 C G
Chr11 2361718 A T
Chr11 2361836 G A
Chr11 2362096 G T
Chr11 2362115 T C
Chr11 2362149 T C
Chr11 2362184 C T
Chr11 2362249 C T
Chr11 2362278 T C
Chr11 2362290 C A
Chr11 2362325 C T
Chr11 2362350 G A
Chr11 2362363 G A
Chr11 2362367 A T
Chr11 2362397 C T
Chr11 2362409 C T
Chr11 2362412 T C
Chr11 2362421 G A
Chr11 2362452 C A
Chr11 2362598 C A
Chr11 2362611 A G
Chr11 2362679 A G
Chr11 2362749 A G
Chr11 2362823 G A
Chr11 2362838 A C
Chr11 2362940 C T
Chr11 2363009 A G
Chr11 2363105 A G
Chr11 2363176 C T
Chr11 2363208 A G
Chr11 2363302 C A
Chr11 2363351 C T
Chr11 2363422 G A
Chr11 2363585 A T
Chr11 2363641 T C
Chr11 2363762 T A
Chr11 2363784 T C
Chr11 2363795 G A
Chr11 2363804 T G
Chr11 2364026 T C
Chr11 2364122 G A
Chr11 2364855 C T
Chr11 2365436 C T
Chr11 2365985 G A
Chr11 2365988 G T
Chr11 2366059 C G
Chr11 2366061 C T
Chr11 2366089 A T
Chr11 2366116 C A
Chr11 2366479 G A
Chr11 2366693 C G
Chr11 2367058 C T
Chr11 2367082 T C
Chr11 2367104 C T
Chr11 2367197 G A
Chr11 2367345 C T
Chr11 2367428 C T
Chr11 2367492 C T
Chr11 2367498 C T
Chr11 2367574 A G
Chr11 2367608 T C
Chr11 2367680 A G
Chr11 2367736 C A
Chr11 2367792 G A
Chr11 2367908 T C
Chr11 2368282 A G
Chr11 2368476 T C
Chr11 2368518 T C
Chr11 2368664 G A
Chr11 2368703 A T
Chr11 2368780 A T
Chr11 2369227 G C
Chr11 2369284 A T
Chr11 2369292 T C
Chr11 2370224 C T
Chr11 2370298 C T
Chr11 2370303 G A
Chr11 2370376 G A
Chr11 2370381 A G
Chr11 2370539 T C
Chr11 2370657 C T
Chr11 2370696 A C
Chr11 2370764 C T
Chr11 2370893 T A
Chr11 2370948 T C
Chr11 2370953 C T
Chr11 2370958 A G
Chr11 2370988 C T
Chr11 2371295 T C
Chr11 2371339 T C
Chr11 2371893 G A
Chr11 2371951 A T
Chr11 2371979 A G
Chr11 2372071 G A
Chr11 2372087 A G
Chr11 2372098 A G
Chr11 2372154 C T
Chr11 2372155 G A
Chr11 2372503 G A
Chr11 2372676 G A
Chr11 2372840 A G
Chr11 2372854 T C
Chr11 2372921 C T
Chr11 2373048 C T
Chr11 2373049 A G
Chr11 2373304 A T
Chr11 2373390 A G
Chr11 2373536 T C
Chr11 2373548 T C
Chr11 2373654 G T
Chr11 2373989 A C
Chr11 2374073 A G
Chr11 2374153 T G
Chr11 2374784 T C
Chr11 2375374 A G
Chr11 2375412 A G
Chr11 2375563 C T
Chr11 2375602 A G
Chr11 2375658 A T
Chr11 2375678 T C
Chr11 2375699 A G
Chr11 2375782 G C
Chr11 2375786 G A
Chr11 2375787 G C
Chr11 2376307 T C
Chr11 2376568 T G
Chr11 2376569 G A
Chr11 2376582 C T
Chr11 2376599 G A
Chr11 2376615 T G
Chr11 2376627 A G
Chr11 2376629 A G
Chr11 2376633 C T
Chr11 2376636 A G
Chr11 2376647 A G
Chr11 2376650 A G
Chr11 2376653 G A
Chr11 2376654 C T
Chr11 2376657 G A
Chr11 2376711 G A
Chr11 2376715 G A
Chr11 2376724 G A
Chr11 2376728 A G
Chr11 2376755 G A
Chr11 2376760 A G
Chr11 2376773 G A
Chr11 2376818 A G
Chr11 2376828 G T
Chr11 2376938 A C
Chr11 2377002 G A
Chr11 2377035 G A
Chr11 2377048 A G
Chr11 2377103 T C
Chr11 2377163 T A
Chr11 2377739 C A
Chr11 2377918 A C
Chr11 2377960 G C
Chr11 2378146 T A
Chr11 2378218 A G
Chr11 2378407 C T
Chr11 2378475 C T
Chr11 2378582 T C
Chr11 2378668 A G
Chr11 2378699 T C
Chr11 2378778 T G
Chr11 2378805 T C
Chr11 2378856 A G
Chr11 2378858 G C
Chr11 2378861 C T
Chr11 2379397 A G
Chr11 2379433 T G
Chr11 2379457 A G
Chr11 2379464 G A
Chr11 2379490 T C
Chr11 2379500 T C
Chr11 2379516 G T
Chr11 2379543 C G
Chr11 2379617 A G
Chr11 2379655 T G
Chr11 2379911 T A
Chr11 2380129 A G
Chr11 2380151 G A
Chr11 2380414 T C
Chr11 2380418 G A
Chr11 2380431 C T
Chr11 2380581 A G
Chr11 2380662 C G
Chr11 2382304 G T
Chr11 2382311 A T
Chr11 2383128 G A
Chr11 2383578 G C
Chr11 2383804 T A
Chr11 2384511 T G
Chr11 2384560 G C
Chr11 2384783 C T
Chr11 2384896 G T
Chr11 2385032 A G
Chr11 2385210 A G
Chr11 2385361 G A
Chr11 2386582 C T
Chr11 2386661 A C
Chr11 2386850 A T
Chr11 2387029 G A
Chr11 2387194 A G
Chr11 2387545 G A
Chr11 2387720 C A
Chr11 2388227 C A
Chr11 2389254 T C
Chr11 2389519 G T
Chr11 2389532 C A
Chr11 2389838 T C
Chr11 2389909 G A
Chr11 2390129 A G
Chr11 2390274 A T
Chr11 2390327 C T
Chr11 2390335 G A
Chr11 2390446 G A
Chr11 2390539 T C
Chr11 2390759 C T
Chr11 2390918 G A
Chr11 2390960 C T
Chr11 2391009 C T
Chr11 2391028 C T
Chr11 2391055 C T
Chr11 2391072 T C
Chr11 2391079 T A
Chr11 2391084 C T
Chr11 2391111 A G
Chr11 2391134 C T
Chr11 2391165 T C
Chr11 2391173 T C
Chr11 2391904 C T
Chr11 2392211 A G
Chr11 2392353 A G
Chr11 2392407 A G
Chr11 2392810 C T
Chr11 2392825 T C
Chr11 2392945 C T
Chr11 2393542 T A
Chr11 2393732 G A
Chr11 2393758 G A
Chr11 2393816 A T
Chr11 2393853 A T
Chr11 2393945 T C
Chr11 2394306 C T
Chr11 2394325 C T
Chr11 2394349 T C
Chr11 2394350 C T
Chr11 2394385 G T
Chr11 2394393 G C
Chr11 2394396 G T
Chr11 2394416 C A
Chr11 2394461 C T
Chr11 2394575 C A
Chr11 2394664 A G
Chr11 2394961 A G
Chr11 2395275 C T
Chr11 2395284 T C
Chr11 2395298 T C
Chr11 2395304 A G
Chr11 2395343 G A
Chr11 2395348 G A
Chr11 2395402 G A
Chr11 2395513 C T
Chr11 2395587 G A
Chr11 2395608 T A
Chr11 2395635 C G
Chr11 2395841 A G
Chr11 2396164 T A
Chr11 2396371 G A
Chr11 2396401 G A
Chr11 2396404 A G
Chr11 2396483 T A
Chr11 2396515 G T
Chr11 2396567 C T
Chr11 2396573 C T
Chr11 2396630 C T
Chr11 2396659 G A
Chr11 2396677 G A
Chr11 2396706 A C
Chr11 2396719 G A
Chr11 2396723 C T
Chr11 2396767 C T
Chr11 2396774 G T
Chr11 2396779 A G
Chr11 2396852 C T
Chr11 2396894 T C
Chr11 2397011 C T
Chr11 2397030 C T
Chr11 2397106 A C
Chr11 2397145 A G
Chr11 2397187 G T
Chr11 2397223 C T
Chr11 2397257 A G
Chr11 2397352 T C
Chr11 2397410 T C
Chr11 2397440 G A
Chr11 2397493 C T
Chr11 2397509 A G
Chr11 2397615 C T
Chr11 2397655 G A
Chr11 2397746 C T
Chr11 2397768 C T
Chr11 2397807 A G
Chr11 2397839 T A
Chr11 2397882 T C
Chr11 2397981 G A
Chr11 2397997 G T
Chr11 2398145 G A
Chr11 2398185 C T
Chr11 2398233 G A
Chr11 2398246 C A
Chr11 2398391 T C
Chr11 2398405 G A
Chr11 2398411 G A
Chr11 2398463 C T
Chr11 2398465 C T
Chr11 2398539 A T
Chr11 2398567 G A
Chr11 2398621 G T
Chr11 2398698 G A
Chr11 2398925 G A
Chr11 2399182 T C
Chr11 2399216 G C
Chr11 2399329 A G
Chr11 2399337 G A
Chr11 2399363 C T
Chr11 2399364 G A
Chr11 2399369 C T
Chr11 2399406 G A
Chr11 2399438 T C
Chr11 2399441 G A
Chr11 2399705 G T
Chr11 2399748 C T
Chr11 2400127 A T
Chr11 2400204 G A
Chr11 2400315 C A
Chr11 2400660 A G
Chr11 2400950 C A
Chr11 2401005 G A
Chr11 2401271 G T
Chr11 2401770 A G
Chr11 2402339 T C
Chr11 2402341 C T
Chr11 2402349 G T
Chr11 2402350 T A
Chr11 2402390 A C
Chr11 2402406 C T
Chr11 2402419 C T
Chr11 2402494 G A
Chr11 2402498 C T
Chr11 2402524 G A
Chr11 2402561 C T
Chr11 2402908 T C
Chr11 2403289 A C
Chr11 2403699 T C
Chr11 2403805 T C
Chr11 2403840 A G
Chr11 2403859 A G
Chr11 2403873 T A
Chr11 2403875 T C
Chr11 2403877 G A
Chr11 2403899 C T
Chr11 2403946 G A
Chr11 2403956 T C
Chr11 2403978 T C
Chr11 2404492 C T
Chr11 2404656 A G
Chr11 2405493 A G
Chr11 2405525 G C
Chr11 2405552 A G
Chr11 2405646 A G
Chr11 2405684 A G
Chr11 2405687 C T
Chr11 2405699 T C
Chr11 2405748 G C
Chr11 2405844 C G
Chr11 2406162 C T
Chr11 2406170 G T
Chr11 2406276 C T
Chr11 2406482 G A
Chr11 2406483 T A
Chr11 2406800 C G
Chr11 2406825 A G
Chr11 2407117 G T
Chr11 2407149 T C
Chr11 2407387 C T
Chr11 2407392 A T
Chr11 2407457 A T
Chr11 2407648 T C
Chr11 2407649 C T
Chr11 2407690 C T
Chr11 2407725 T C
Chr11 2407738 A G
Chr11 2407740 T C
Chr11 2407765 T C
Chr11 2407766 G A
Chr11 2407783 T A
Chr11 2407787 T C
Chr11 2407796 A G
Chr11 2407802 C T
Chr11 2407811 C T
Chr11 2407874 C T
Chr11 2407914 G C
Chr11 2407954 A G
Chr11 2408256 G C
Chr11 2408283 G T
Chr11 2408326 A G
Chr11 2408353 G A
Chr11 2408361 A G
Chr11 2408370 A G
Chr11 2408373 A G
Chr11 2408388 G A
Chr11 2408433 T C
Chr11 2408436 G A
Chr11 2408456 G A
Chr11 2408468 T C
Chr11 2408473 A G
Chr11 2408490 G A
Chr11 2408545 G A
Chr11 2408629 G T
Chr11 2408679 G A
Chr11 2408693 T C
Chr11 2408857 G T
Chr11 2408997 T C
Chr11 2409044 A G
Chr11 2409050 A G
Chr11 2409142 C T
Chr11 2409181 A G
Chr11 2409185 T G
Chr11 2409188 C T
Chr11 2409210 T C
Chr11 2409261 A G
Chr11 2409276 G A
Chr11 2409281 A G
Chr11 2409616 A C
Chr11 2409734 G A
Chr11 2410028 G T
Chr11 2410415 G A
Chr11 2411155 A G
Chr11 2411313 A G
Chr11 2411317 T C
Chr11 2411342 T C
Chr11 2411416 C T
Chr11 2411427 T C
Chr11 2411458 A G
Chr11 2411550 G C
Chr11 2411608 C T
Chr11 2411768 T C
Chr11 2411823 T C
Chr11 2411861 A G
Chr11 2411882 A G
Chr11 2411889 C T
Chr11 2412120 T A
Chr11 2412291 G T
Chr11 2412696 C T
Chr11 2412726 G A
Chr11 2412744 G A
Chr11 2412768 A G
Chr11 2412779 A G
Chr11 2412823 C T
Chr11 2412833 A G
Chr11 2413132 T C
Chr11 2413197 G T
Chr11 2413207 T C
Chr11 2413214 T A
Chr11 2413215 G A
Chr11 2413237 C T
Chr11 2413239 A G
Chr11 2413340 C T
Chr11 2413397 T C
Chr11 2413481 G A
Chr11 2413761 T C
Chr11 2413881 C T
Chr11 2413897 C T
Chr11 2413910 C T
Chr11 2413977 C T
Chr11 2414045 G A
Chr11 2414053 T A
Chr11 2414105 T C
Chr11 2414138 A T
Chr11 2414342 T C
Chr11 2414390 T C
Chr11 2414413 C A
Chr11 2414431 C T
Chr11 2414435 T C
Chr11 2414444 A G
Chr11 2414446 C T
Chr11 2414473 T G
Chr11 2414515 C T
Chr11 2414736 C A
Chr11 2415020 A G
Chr11 2415110 G A
Chr11 2415369 C G
Chr11 2415576 G A
Chr11 2415588 G A
Chr11 2415593 G A
Chr11 2415655 T G
Chr11 2415687 G A
Chr11 2415751 C T
Chr11 2415995 C T
Chr11 2416015 C T
Chr11 2416041 G A
Chr11 2416121 C T
Chr11 2416418 A G
Chr11 2416419 T C
Chr11 2416537 G T
Chr11 2416553 C T
Chr11 2416577 G A
Chr11 2416696 C T
Chr11 2416713 G A
Chr11 2416726 T C
Chr11 2416852 C T
Chr11 2416875 G T
Chr11 2416911 A G
Chr11 2416923 C T
Chr11 2416985 C T
Chr11 2417002 C T
Chr11 2417059 C A
Chr11 2417191 C T
Chr11 2417212 G A
Chr11 2417245 T C
Chr11 2417284 C T
Chr11 2417286 A C
Chr11 2417327 T C
Chr11 2417335 T C
Chr11 2417343 A G
Chr11 2417368 A G
Chr11 2417390 T C
Chr11 2417486 T G
Chr11 2417503 T C
Chr11 2417560 G A
Chr11 2417590 T C
Chr11 2417639 T C
Chr11 2417644 C T
Chr11 2417652 T C
Chr11 2417665 A G
Chr11 2417684 C T
Chr11 2417694 G A
Chr11 2417737 C T
Chr11 2417747 G A
Chr11 2417770 A G
Chr11 2417774 G A
Chr11 2417805 A C
Chr11 2417839 T C
Chr11 2417846 T C
Chr11 2417892 C T
Chr11 2417951 G A
Chr11 2417982 A G
Chr11 2417997 G T
Chr11 2418021 G A
Chr11 2418026 C T
Chr11 2418045 G C
Chr11 2418050 T C
Chr11 2418085 A G
Chr11 2418095 C T
Chr11 2418119 C T
Chr11 2418157 A G
Chr11 2418186 C G
Chr11 2418187 G A
Chr11 2418219 C T
Chr11 2418247 C T
Chr11 2418348 A G
Chr11 2418415 A C
Chr11 2418490 A C
Chr11 2418559 G A
Chr11 2418701 G A
Chr11 2418778 A G
Chr11 2419290 T A
Chr11 2419473 A G
Chr11 2419757 A G
Chr11 2420006 T C
Chr11 2420170 G C
Chr11 2420464 A G
Chr11 2420838 T C
Chr11 2421211 A C
Chr11 2421253 C T
Chr11 2421470 A T
Chr11 2421627 T C
Chr11 2421691 T A
Chr11 2421783 T C
Chr11 2421965 T A
Chr11 2422027 G T
Chr11 2422120 A T
Chr11 2422322 T C
Chr11 2422347 C A
Chr11 2422728 C T
Chr11 2422778 C T
Chr11 2422836 G A
Chr11 2422865 G A
Chr11 2422932 C T
Chr11 2423031 C T
Chr11 2423092 C T
Chr11 2423128 T C
Chr11 2423137 T A
Chr11 2423302 T C
Chr11 2423567 C A
Chr11 2424171 A G
Chr11 2424702 G A
Chr11 2424832 T A
Chr11 2425087 C G
Chr11 2425241 A G
Chr11 2425348 T A
Chr11 2425715 A G
Chr11 2426003 G C
Chr11 2426274 G T
Chr11 2426736 C T
Chr11 2426756 T C
Chr11 2426798 C T
Chr11 2426924 T A
Chr11 2426948 G A
Chr11 2427252 G A
Chr11 2427285 G A
Chr11 2427518 G T
Chr11 2427522 A G
Chr11 2427633 A G
Chr11 2427708 T A
Chr11 2427720 T C
Chr11 2427746 C T
Chr11 2427834 C A
Chr11 2427898 A G
Chr11 2427921 T A
Chr11 2428099 G A
Chr11 2428148 T A
Chr11 2428153 C A
Chr11 2428221 C T
Chr11 2428355 G A
Chr11 2428405 A C
Chr11 2428415 T A
Chr11 2428588 T A
Chr11 2428743 A T
Chr11 2429205 T C
Chr11 2429636 T C
Chr11 2429872 C T
Chr11 2430283 G A
Chr11 2430430 C T
Chr11 2430493 G A
Chr11 2430741 A G
Chr11 2430869 G T
Chr11 2430935 T C
Chr11 2431097 T C
Chr11 2431315 T A
Chr11 2431521 T C
Chr11 2431634 T C
Chr11 2431680 C T
Chr11 2432024 G A
Chr11 2432175 A G
Chr11 2432431 C G
Chr11 2433215 A T
Chr11 2433371 G A
Chr11 2433398 A G
Chr11 2434596 A G
Chr11 2434898 T C
Chr11 2435157 C T
Chr11 2435165 T C
Chr11 2435236 T G
Chr11 2435411 C T
Chr11 2435507 T G
Chr11 2435809 T C
Chr11 2435868 A T
Chr11 2435882 A G
Chr11 2435896 A T
Chr11 2435902 T C
Chr11 2436438 C T
Chr11 2436517 T G
Chr11 2436629 A G
Chr11 2436729 C G
Chr11 2436741 A T
Chr11 2436819 T A
Chr11 2437442 T C
Chr11 2437581 A C
Chr11 2437634 T C
Chr11 2438050 A C
Chr11 2438326 C G
Chr11 2438541 T C
Chr11 2438560 G T
Chr11 2438569 G A
Chr11 2438597 C T
Chr11 2438650 T C
Chr11 2438665 C A
Chr11 2438686 A G
Chr11 2438780 T A
Chr11 2438803 T C
Chr11 2439056 A G
Chr11 2439062 C T
Chr11 2439296 A G
Chr11 2439411 C T
Chr11 2439469 A T
Chr11 2439518 G A
Chr11 2439523 G A
Chr11 2439536 A G
Chr11 2439555 A G
Chr11 2439572 C T
Chr11 2439579 G A
Chr11 2439591 C T
Chr11 2439621 G A
Chr11 2439633 G A
Chr11 2439636 T G
Chr11 2439744 T C
Chr11 2439765 C T
Chr11 2439791 T C
Chr11 2439910 C T
Chr11 2439927 A G
Chr11 2439931 G T
Chr11 2439943 G A
Chr11 2439956 G A
Chr11 2440188 G A
Chr11 2440206 G A
Chr11 2440219 G A
Chr11 2440285 C T
Chr11 2440287 C T
Chr11 2440299 G A
Chr11 2440300 A G
Chr11 2440368 T C
Chr11 2440370 G T
Chr11 2440399 A G
Chr11 2440421 A C
Chr11 2440475 C A
Chr11 2440577 C G
Chr11 2440713 G C
Chr11 2440778 G A
Chr11 2440897 C T
Chr11 2441345 A G
Chr11 2441362 C T
Chr11 2441376 A T
Chr11 2441377 A T
Chr11 2441378 A T
Chr11 2441383 G A
Chr11 2441484 A C
Chr11 2441515 G A
Chr11 2441559 C T
Chr11 2441665 A G
Chr11 2442046 A G
Chr11 2442279 T C
Chr11 2442483 C T
Chr11 2442562 A G
Chr11 2442580 T C
Chr11 2442583 A G
Chr11 2442621 C T
Chr11 2442633 A G
Chr11 2442635 A G
Chr11 2442643 C T
Chr11 2442729 T C
Chr11 2442885 T C
Chr11 2442896 T G
Chr11 2442926 C T
Chr11 2443015 A G
Chr11 2443023 C T
Chr11 2443042 T C
Chr11 2443547 G A
Chr11 2444054 G A
Chr11 2444213 A T
Chr11 2444275 A C
Chr11 2444349 A G
Chr11 2444361 T C
Chr11 2444384 C T
Chr11 2444387 C T
Chr11 2444397 G A
Chr11 2444433 A G
Chr11 2444465 G A
Chr11 2444490 G A
Chr11 2444590 G A
Chr11 2444646 C T
Chr11 2444767 A C
Chr11 2444781 T A
Chr11 2444802 C T
Chr11 2445527 G C
Chr11 2445723 C G
Chr11 2446048 A G
Chr11 2446049 T C
Chr11 2446099 A G
Chr11 2446129 A G
Chr11 2446318 T C
Chr11 2446341 A G
Chr11 2446383 G A
Chr11 2446425 T A
Chr11 2446585 A T
Chr11 2446747 A G
Chr11 2446799 C T
Chr11 2446800 G A
Chr11 2446831 C T
Chr11 2446944 G A
Chr11 2446956 A G
Chr11 2446957 C G
Chr11 2446961 T A
Chr11 2446963 T C
Chr11 2447056 A G
Chr11 2447116 T C
Chr11 2447174 T C
Chr11 2447214 G A
Chr11 2447244 G T
Chr11 2447300 A C
Chr11 2447333 T C
Chr11 2447393 G A
Chr11 2447399 G A
Chr11 2447498 G A
Chr11 2447522 G A
Chr11 2447606 G T
Chr11 2447660 C T
Chr11 2447682 T G
Chr11 2447687 T G
Chr11 2447729 T A
Chr11 2447859 G A
Chr11 2447883 C T
Chr11 2447929 G A
Chr11 2447933 G A
Chr11 2447966 A C
Chr11 2448049 A G
Chr11 2448070 C T
Chr11 2448075 A G
Chr11 2448119 C T
Chr11 2448134 G A
Chr11 2448158 G T
Chr11 2448192 A T
Chr11 2448195 G C
Chr11 2448200 T G
Chr11 2448306 G A
Chr11 2448395 T C
Chr11 2448493 C T
Chr11 2448725 C T
Chr11 2448729 G A
Chr11 2448860 T C
Chr11 2448883 T C
Chr11 2448886 G A
Chr11 2448890 T G
Chr11 2448894 G T
Chr11 2448900 T C
Chr11 2448906 T A
Chr11 2448912 T C
Chr11 2448938 G A
Chr11 2448943 C T
Chr11 2448951 T A
Chr11 2448973 A G
Chr11 2448978 G A
Chr11 2449016 G A
Chr11 2449032 C T
Chr11 2449064 T C
Chr11 2449097 C T
Chr11 2449128 T C
Chr11 2449130 C T
Chr11 2449144 G A
Chr11 2449153 C T
Chr11 2449160 C T
Chr11 2449163 T C
Chr11 2449167 C T
Chr11 2449176 G A
Chr11 2449179 A C
Chr11 2449180 A G
Chr11 2449202 G C
Chr11 2449204 A G
Chr11 2449245 T C
Chr11 2449263 A G
Chr11 2449313 C T
Chr11 2449328 C T
Chr11 2449334 C T
Chr11 2449337 T C
Chr11 2449537 C T
Chr11 2449587 C T
Chr11 2449628 T C
Chr11 2449654 A G
Chr11 2449762 A G
Chr11 2449787 C G
Chr11 2449834 C T
Chr11 2449871 T G
Chr11 2449881 T C
Chr11 2449906 T C
Chr11 2449948 C T
Chr11 2450005 T C
Chr11 2450047 G T
Chr11 2450052 C A
Chr11 2450053 T C
Chr11 2450054 C G
Chr11 2450225 C T
Chr11 2450270 C T
Chr11 2450272 C T
Chr11 2450295 G A
Chr11 2450359 C T
Chr11 2450372 T C
Chr11 2450467 C T
Chr11 2450469 T C
Chr11 2450621 T C
Chr11 2450643 T C
Chr11 2450693 C T
Chr11 2450702 A G
Chr11 2450708 G A
Chr11 2450711 A T
Chr11 2450740 T C
Chr11 2450756 C T
Chr11 2450812 T C
Chr11 2450851 A G
Chr11 2450854 T C
Chr11 2450858 G A
Chr11 2451010 A C
Chr11 2451104 C T
Chr11 2451109 G A
Chr11 2451199 A G
Chr11 2451238 G A
Chr11 2451250 T C
Chr11 2451322 C T
Chr11 2451516 A G
Chr11 2451542 C T
Chr11 2451576 A G
Chr11 2451596 A G
Chr11 2451626 C T
Chr11 2451657 T G
Chr11 2451682 T C
Chr11 2451685 A G
Chr11 2451732 A T
Chr11 2451744 A G
Chr11 2451771 T C
Chr11 2451788 T G
Chr11 2451793 C T
Chr11 2451799 G A
Chr11 2451822 T C
Chr11 2451830 T C
Chr11 2451896 A T
Chr11 2451902 T A
Chr11 2451910 G A
Chr11 2451929 T A
Chr11 2451930 T A
Chr11 2451958 T C
Chr11 2452011 T A
Chr11 2452019 A T
Chr11 2452061 C T
Chr11 2452064 T C
Chr11 2452090 A G
Chr11 2452159 G A
Chr11 2452182 C A
Chr11 2452436 C T
Chr11 2452507 G T
Chr11 2452528 A G
Chr11 2452542 C T
Chr11 2452561 G A
Chr11 2452590 T C
Chr11 2452604 C T
Chr11 2452643 G A
Chr11 2452656 C A
Chr11 2452677 C T
Chr11 2452680 T C
Chr11 2452730 G A
Chr11 2452741 T C
Chr11 2452802 C T
Chr11 2452829 C T
Chr11 2452915 T A
Chr11 2453110 G A
Chr11 2453136 A G
Chr11 2453339 T C
Chr11 2453536 G C
Chr11 2453850 C T
Chr11 2454211 A T
Chr11 2454227 A G
Chr11 2454232 G A
Chr11 2454247 G C
Chr11 2454249 G A
Chr11 2454268 C T
Chr11 2454465 C G
Chr11 2454514 G A
Chr11 2454559 G A
Chr11 2454564 G C
Chr11 2454579 G C
Chr11 2454591 A G
Chr11 2455456 C T
Chr11 2455519 A G
Chr11 2455559 G T
Chr11 2455630 G A
Chr11 2455648 G A
Chr11 2455693 T A
Chr11 2455694 A T
Chr11 2455746 C T
Chr11 2455844 T C
Chr11 2455892 A G
Chr11 2455904 T C
Chr11 2455957 T C
Chr11 2455993 T A
Chr11 2456013 T A
Chr11 2456154 A C
Chr11 2456528 T G
Chr11 2457222 A T
Chr11 2457540 A C
Chr11 2457628 T A
Chr11 2457810 T C
Chr11 2457851 A G
Chr11 2458309 C G
Chr11 2458607 A T
Chr11 2458652 T A
Chr11 2458740 G A
Chr11 2458962 G A
Chr11 2458977 G A
Chr11 2458979 T C
Chr11 2459035 G A
Chr11 2459059 G A
Chr11 2459090 A G
Chr11 2459156 T G
Chr11 2459157 T G
Chr11 2459168 A G
Chr11 2459222 T C
Chr11 2459243 G A
Chr11 2459253 G T
Chr11 2459306 T C
Chr11 2459400 T C
Chr11 2459418 G T
Chr11 2459430 G A
Chr11 2459431 G A
Chr11 2459462 C T
Chr11 2459484 G T
Chr11 2459509 C A
Chr11 2459538 G T
Chr11 2459609 G A
Chr11 2460245 A C
Chr11 2460336 C T
Chr11 2460573 T C
Chr11 2461358 C G
Chr11 2461401 T C
Chr11 2461454 T C
Chr11 2461459 A T
Chr11 2461460 A T
Chr11 2461590 A G
Chr11 2461601 C T
Chr11 2461823 T C
Chr11 2461854 G A
Chr11 2461862 C T
Chr11 2461998 G A
Chr11 2462115 A G
Chr11 2462244 C T
Chr11 2462247 T A
Chr11 2462262 T C
Chr11 2462274 G A
Chr11 2462385 T C
Chr11 2462395 A G
Chr11 2462416 G A
Chr11 2462461 C A
Chr11 2462811 G A
Chr11 2462998 C A
Chr11 2463032 G A
Chr11 2463514 T G
Chr11 2463526 T A
Chr11 2463607 C T
Chr11 2463615 T C
Chr11 2463658 A G
Chr11 2463665 T C
Chr11 2463685 T C
Chr11 2463711 G A
Chr11 2463730 C T
Chr11 2463744 G A
Chr11 2463825 T C
Chr11 2463872 A G
Chr11 2463878 G A
Chr11 2463979 T C
Chr11 2464165 A G
Chr11 2464180 G A
Chr11 2464185 G A
Chr11 2464188 G A
Chr11 2464203 A G
Chr11 2464666 G A
Chr11 2464669 C T
Chr11 2464704 A G
Chr11 2464742 T C
Chr11 2464939 A G
Chr11 2465554 T G
Chr11 2465655 T C
Chr11 2465931 G A
Chr11 2465942 C T
Chr11 2465947 T C
Chr11 2465952 C T
Chr11 2465995 C T
Chr11 2466091 G A
Chr11 2466108 G A
Chr11 2466138 G A
Chr11 2466317 A G
Chr11 2466323 A G
Chr11 2466329 A G
Chr11 2466361 C T
Chr11 2466392 A G
Chr11 2466537 C A
Chr11 2466643 G A
Chr11 2466665 A G
Chr11 2466671 G A
Chr11 2466697 A T
Chr11 2467335 T C
Chr11 2467423 G T
Chr11 2467559 A C
Chr11 2467560 A G
Chr11 2467759 C G
Chr11 2467993 A G
Chr11 2468685 G A
Chr11 2468824 T A
Chr11 2469352 C T
Chr11 2469606 T C
Chr11 2470159 C A
Chr11 2470225 G A
Chr11 2470413 G C
Chr11 2470494 T C
Chr11 2470786 A G
Chr11 2471038 T C
Chr11 2471133 A G
Chr11 2471354 C T
Chr11 2471627 G A
Chr11 2473167 T A
Chr11 2473171 T C
Chr11 2473434 G A
Chr11 2473440 C T
Chr11 2473450 A G
Chr11 2473470 A T
Chr11 2474577 G A
Chr11 2474598 G A
Chr11 2474850 T G
Chr11 2474978 T A
Chr11 2475076 G T
Chr11 2475174 T A
Chr11 2475274 T C
Chr11 2475344 T A
Chr11 2475427 T C
Chr11 2475436 T G
Chr11 2475453 T C
Chr11 2475468 A C
Chr11 2475631 T C
Chr11 2475728 G A
Chr11 2475874 C T
Chr11 2475882 C T
Chr11 2476387 T C
Chr11 2476429 T C
Chr11 2476815 G A
Chr11 2476901 T C
Chr11 2476924 T C
Chr11 2476933 G A
Chr11 2476934 C T
Chr11 2477050 A G
Chr11 2477051 G A
Chr11 2477121 G T
Chr11 2477124 T G
Chr11 2477294 A T
Chr11 2477522 G T
Chr11 2477594 C T
Chr11 2477669 A G
Chr11 2477697 C T
Chr11 2477905 C A
Chr11 2477918 A G
Chr11 2478004 C T
Chr11 2478007 T C
Chr11 2478290 A G
Chr11 2478341 C T
Chr11 2478353 A G
Chr11 2478376 G A
Chr11 2478390 T C
Chr11 2478395 C A
Chr11 2478842 G A
Chr11 2478979 C T
Chr11 2478982 C T
Chr11 2479019 G A
Chr11 2479063 C A
Chr11 2479106 A C
Chr11 2479369 G A
Chr11 2479556 T C
Chr11 2479766 A G
Chr11 2480675 T C
Chr11 2480963 A C
Chr11 2481494 G A
Chr11 2481541 G A
Chr11 2482583 T G
Chr11 2483178 C T
Chr11 2483344 A C
Chr11 2483617 T C
Chr11 2483657 C G
Chr11 2483724 G A
Chr11 2483924 A G
Chr11 2484078 C T
Chr11 2484181 A T
Chr11 2484182 A T
Chr11 2484425 G A
Chr11 2484511 C T
Chr11 2484547 T C
Chr11 2484571 G T
Chr11 2485638 A T
Chr11 2486105 G A
Chr11 2486354 T A
Chr11 2488768 T G
Chr11 2488780 T A
Chr11 2488927 T G
Chr11 2489765 G C
Chr11 2489903 C T
Chr11 2489904 G T
Chr11 2489940 A G
Chr11 2489949 G A
Chr11 2490035 C G
Chr11 2490238 T G
Chr11 2490348 G C
Chr11 2490449 T G
Chr11 2490814 A G
Chr11 2490847 C T
Chr11 2490859 A G
Chr11 2490882 G C
Chr11 2490987 C T
Chr11 2491142 T A
Chr11 2491416 C T
Chr11 2491476 G A
Chr11 2491517 C G
Chr11 2491601 T G
Chr11 2491644 T C
Chr11 2491713 C T
Chr11 2491756 A G
Chr11 2491874 A C
Chr11 2492011 A G
Chr11 2492123 A G
Chr11 2492212 T C
Chr11 2492234 T C
Chr11 2492324 G A
Chr11 2492530 A T
Chr11 2492542 T C
Chr11 2492701 A G
Chr11 2492825 A G
Chr11 2492895 A T
Chr11 2493293 G A
Chr11 2493398 T C
Chr11 2493630 A G
Chr11 2493658 G A
Chr11 2493660 C T
Chr11 2493671 C T
Chr11 2494117 A G
Chr11 2494409 T C
Chr11 2494439 C T
Chr11 2494517 T A
Chr11 2494554 T G
Chr11 2495064 A G
Chr11 2495144 G A
Chr11 2495163 A G
Chr11 2495370 G A
Chr11 2495415 G A
Chr11 2495418 G A
Chr11 2495423 G A
Chr11 2495446 A G
Chr11 2495574 T C
Chr11 2495575 G A
Chr11 2495676 C T
Chr11 2495706 T C
Chr11 2495708 G A
Chr11 2495715 A G
Chr11 2495724 T C
Chr11 2495763 T C
Chr11 2495791 C T
Chr11 2495829 G A
Chr11 2495841 C T
Chr11 2496694 A G
Chr11 2496771 T C
Chr11 2496870 A G
Chr11 2496962 G T
Chr11 2497402 A T
Chr11 2497972 C T
Chr11 2498388 A T
Chr11 2499081 G A
Chr11 2499626 C T
Chr11 2499637 T A
Chr11 2499701 A G
Chr11 2499769 C G
Chr11 2499989 C T
Chr11 2500011 A C
Chr11 2500327 A T
Chr11 2500402 T A
Chr11 2500470 A G
Chr11 2500506 A G
Chr11 2500509 A G
Chr11 2500597 C T
Chr11 2500666 T C
Chr11 2500740 A G
Chr11 2500748 G T
Chr11 2500776 C T
Chr11 2500828 G T
Chr11 2500902 C A
Chr11 2500912 T C
Chr11 2500920 A T
Chr11 2501053 G A
Chr11 2501070 C T
Chr11 2501242 G A
Chr11 2501284 T C
Chr11 2501295 A G
Chr11 2501305 T C
Chr11 2501319 C T
Chr11 2501363 G A
Chr11 2501367 G A
Chr11 2501393 C T
Chr11 2501542 C T
Chr11 2501885 G T
Chr11 2501985 G C
Chr11 2501986 A T
Chr11 2502347 G T
Chr11 2502441 C G
Chr11 2502458 T C
Chr11 2502878 C G
Chr11 2503057 A G
Chr11 2503074 A T
Chr11 2503079 G A
Chr11 2503222 C A
Chr11 2503241 T C
Chr11 2503357 A G
Chr11 2503399 A G
Chr11 2503408 C A
Chr11 2503446 G A
Chr11 2503488 T C
Chr11 2503490 C T
Chr11 2503642 T C
Chr11 2503865 C A
Chr11 2503893 A G
Chr11 2504374 G T
Chr11 2504641 A G
Chr11 2504838 C A
Chr11 2505083 A G
Chr11 2505214 T C
Chr11 2505217 T A
Chr11 2505288 T A
Chr11 2505303 C T
Chr11 2505341 A T
Chr11 2505401 G A
Chr11 2505533 T C
Chr11 2505543 C T
Chr11 2505546 A G
Chr11 2505571 G T
Chr11 2505689 C A
Chr11 2505906 T C
Chr11 2505916 C T
Chr11 2506019 C T
Chr11 2506111 T C
Chr11 2506196 T C
Chr11 2506208 G A
Chr11 2506224 C A
Chr11 2506230 T C
Chr11 2506278 T A
Chr11 2506346 G A
Chr11 2506494 T A
Chr11 2506501 A G
Chr11 2506632 C A
Chr11 2506678 G T
Chr11 2506846 A C
Chr11 2506986 T C
Chr11 2507064 G A
Chr11 2508231 A G
Chr11 2508935 G T
Chr11 2509098 A T
Chr11 2509249 C T
Chr11 2509404 A G
Chr11 2509584 A G
Chr11 2509664 T C
Chr11 2510804 T C
Chr11 2510908 C T
Chr11 2511051 A G
Chr11 2511135 C T
Chr11 2511193 T C
Chr11 2511210 G T
Chr11 2511269 C A
Chr11 2511354 G A
Chr11 2511383 G A
Chr11 2511448 T A
Chr11 2511469 T C
Chr11 2511590 T A
Chr11 2511597 C T
Chr11 2511859 T G
Chr11 2511873 T C
Chr11 2511905 T C
Chr11 2511936 C T
Chr11 2511938 G A
Chr11 2512030 T C
Chr11 2512086 G C
Chr11 2512097 C T
Chr11 2512105 A G
Chr11 2512210 T C
Chr11 2512429 C T
Chr11 2512488 C T
Chr11 2512560 C T
Chr11 2512610 T C
Chr11 2512613 A G
Chr11 2512656 G A
Chr11 2512698 A G
Chr11 2512750 C T
Chr11 2512790 A G
Chr11 2512841 A G
Chr11 2513514 C G
Chr11 2513738 G C
Chr11 2513777 C T
Chr11 2513807 A G
Chr11 2513905 A T
Chr11 2513906 A T
Chr11 2513948 C T
Chr11 2513996 C T
Chr11 2513999 G A
Chr11 2514002 C T
Chr11 2514065 C A
Chr11 2514104 T C
Chr11 2514113 T C
Chr11 2514183 G A
Chr11 2514234 G A
Chr11 2514239 G A
Chr11 2514249 G A
Chr11 2514272 G A
Chr11 2514297 T C
Chr11 2514380 A G
Chr11 2514381 G A
Chr11 2514400 G A
Chr11 2515118 T A
Chr11 2515152 T C
Chr11 2515209 T C
Chr11 2515235 G A
Chr11 2515352 G A
Chr11 2515370 A T
Chr11 2515444 T C
Chr11 2515462 G A
Chr11 2515510 C T
Chr11 2515611 A C
Chr11 2515714 A G
Chr11 2515748 C T
Chr11 2515821 A G
Chr11 2515835 T C
Chr11 2515848 A G
Chr11 2515882 C T
Chr11 2515967 G T
Chr11 2516093 T G
Chr11 2516099 A G
Chr11 2516247 C A
Chr11 2516294 T C
Chr11 2516523 T G
Chr11 2517437 G A
Chr11 2517576 T G
Chr11 2517749 C G
Chr11 2518092 G T
Chr11 2518399 T C
Chr11 2519023 A C
Chr11 2519053 T C
Chr11 2519196 A G
Chr11 2519606 A G
Chr11 2519804 A G
Chr11 2519836 G A
Chr11 2519924 A G
Chr11 2519966 G C
Chr11 2519967 A T
Chr11 2520065 G A
Chr11 2520169 A G
Chr11 2520199 G A
Chr11 2520200 G T
Chr11 2520209 A G
Chr11 2520298 T G
Chr11 2522375 C A
Chr11 2522384 T A
Chr11 2522385 T G
Chr11 2522392 G T
Chr11 2522421 T C
Chr11 2522423 C T
Chr11 2522476 A T
Chr11 2522536 G A
Chr11 2522624 A G
Chr11 2522844 A C
Chr11 2522846 G C
Chr11 2522849 C A
Chr11 2522867 T C
Chr11 2522868 C G
Chr11 2522870 G A
Chr11 2522879 T C
Chr11 2522886 G A
Chr11 2522892 G A
Chr11 2522896 T A
Chr11 2522903 C T
Chr11 2522905 G A
Chr11 2522908 G A
Chr11 2522925 T C
Chr11 2522926 C T
Chr11 2522931 C G
Chr11 2522935 T G
Chr11 2522938 C T
Chr11 2523685 G A
Chr11 2523693 G C
Chr11 2523726 T G
Chr11 2523790 C G
Chr11 2523848 A G
Chr11 2524133 T C
Chr11 2524196 G A
Chr11 2524227 G T
Chr11 2524482 G A
Chr11 2524495 A G
Chr11 2524501 C G
Chr11 2524532 C T
Chr11 2524588 C G
Chr11 2525376 T C
Chr11 2525532 C A
Chr11 2525554 C T
Chr11 2525565 T A
Chr11 2525571 A T
Chr11 2525640 C T
Chr11 2525649 A G
Chr11 2525695 G A
Chr11 2525708 T C
Chr11 2525723 A C
Chr11 2525730 A G
Chr11 2525767 T C
Chr11 2525774 T G
Chr11 2525776 T C
Chr11 2525807 C G
Chr11 2525904 T G
Chr11 2525907 T C
Chr11 2525925 T A
Chr11 2525932 G A
Chr11 2525952 C T
Chr11 2526048 A G
Chr11 2526077 C T
Chr11 2526130 C T
Chr11 2526178 T C
Chr11 2526179 C T
Chr11 2526208 C G
Chr11 2526234 A G
Chr11 2526240 A G
Chr11 2526249 A C
Chr11 2526280 A T
Chr11 2526285 T G
Chr11 2526388 A G
Chr11 2526399 A G
Chr11 2526403 C T
Chr11 2526415 G A
Chr11 2526437 T C
Chr11 2526438 G A
Chr11 2526445 A G
Chr11 2526449 T A
Chr11 2526549 A G
Chr11 2526553 A T
Chr11 2526558 C T
Chr11 2526609 G A
Chr11 2526617 G A
Chr11 2526632 A G
Chr11 2526667 A G
Chr11 2526699 A G
Chr11 2526700 G A
Chr11 2526743 T C
Chr11 2526748 G A
Chr11 2526752 T C
Chr11 2526755 A G
Chr11 2526815 A G
Chr11 2526835 T G
Chr11 2526837 A G
Chr11 2526841 C A
Chr11 2526843 T G
Chr11 2526849 T C
Chr11 2526851 T C
Chr11 2526852 T C
Chr11 2526860 A G
Chr11 2526916 G A
Chr11 2526919 T C
Chr11 2526934 G A
Chr11 2526936 T C
Chr11 2526952 T G
Chr11 2527374 T C
Chr11 2527384 A C
Chr11 2527392 A C
Chr11 2527497 A G
Chr11 2527498 C T
Chr11 2527538 A G
Chr11 2527575 T G
Chr11 2527596 G T
Chr11 2527620 T C
Chr11 2527621 A G
Chr11 2527672 C T
Chr11 2527693 A G
Chr11 2527702 G A
Chr11 2527723 C T
Chr11 2527724 A G
Chr11 2527729 A G
Chr11 2527785 A G
Chr11 2527858 G A
Chr11 2527859 G A
Chr11 2527911 C G
Chr11 2527930 G T
Chr11 2527933 T C
Chr11 2527953 T G
Chr11 2528015 T C
Chr11 2528132 C T
Chr11 2528152 A C
Chr11 2528187 C T
Chr11 2528328 A G
Chr11 2528481 A G
Chr11 2528491 A C
Chr11 2528538 G T
Chr11 2528631 A T
Chr11 2528820 T C
Chr11 2528957 G T
Chr11 2529337 T A
Chr11 2529386 G A
Chr11 2529449 T C
Chr11 2529492 G A
Chr11 2529772 T C
Chr11 2529890 C T
Chr11 2530307 A G
Chr11 2530408 G C
Chr11 2530610 C A
Chr11 2530667 C T
Chr11 2530734 G A
Chr11 2530736 C A
Chr11 2531136 A G
Chr11 2531300 G T
Chr11 2531377 T A
Chr11 2531547 A G
Chr11 2532016 T C
Chr11 2532075 G A
Chr11 2532281 A G
Chr11 2532552 T G
Chr11 2533376 G A
Chr11 2534181 A G
Chr11 2534401 T C
Chr11 2534593 A G
Chr11 2535697 A G
Chr11 2535699 T A
Chr11 2535879 A T
Chr11 2535971 A C
Chr11 2536004 T A
Chr11 2536565 T C
Chr11 2537137 C A
Chr11 2537180 C T
Chr11 2537415 A T
Chr11 2537579 A C
Chr11 2537956 A G
Chr11 2538246 C T
Chr11 2538261 G A
Chr11 2538272 T C
Chr11 2538277 T C
Chr11 2538335 C T
Chr11 2538338 C T
Chr11 2539193 T C
Chr11 2539524 T C
Chr11 2540049 T C
Chr11 2540052 A G
Chr11 2540064 G A
Chr11 2540117 T C
Chr11 2540127 T C
Chr11 2540230 T A
Chr11 2540320 T C
Chr11 2540321 A C
Chr11 2540363 G A
Chr11 2540390 T A
Chr11 2541000 T C
Chr11 2541039 G A
Chr11 2541646 C T
Chr11 2541683 A G
Chr11 2541709 A G
Chr11 2541720 G A
Chr11 2541753 A G
Chr11 2542057 A T
Chr11 2542895 G C
Chr11 2542989 G A
Chr11 2543310 C T
Chr11 2543403 T A
Chr11 2543797 T C
Chr11 2543833 C T
Chr11 2543888 G A
Chr11 2543924 C T
Chr11 2544119 A G
Chr11 2544123 A G
Chr11 2544126 G T
Chr11 2544148 G A
Chr11 2544222 C T
Chr11 2544226 T C
Chr11 2544241 G A
Chr11 2544430 C T
Chr11 2544515 G A
Chr11 2544776 A G
Chr11 2544972 C T
Chr11 2545053 T C
Chr11 2545087 A G
Chr11 2545143 G T
Chr11 2545192 T C
Chr11 2545199 A G
Chr11 2545252 G A
Chr11 2545301 T C
Chr11 2545382 G A
Chr11 2545498 T C
Chr11 2545509 T C
Chr11 2545826 C G
Chr11 2545856 C T
Chr11 2545961 T G
Chr11 2546018 A G
Chr11 2546243 C T
Chr11 2546506 A G
Chr11 2546511 T C
Chr11 2546589 T A
Chr11 2546704 A G
Chr11 2547258 T A
Chr11 2547318 G A
Chr11 2547452 A G
Chr11 2547465 C T
Chr11 2547476 T C
Chr11 2547511 T C
Chr11 2547559 C A
Chr11 2547613 C T
Chr11 2547626 T C
Chr11 2547666 T C
Chr11 2548027 C T
Chr11 2548097 G T
Chr11 2548111 T C
Chr11 2548114 C T
Chr11 2548125 T C
Chr11 2548145 A T
Chr11 2548149 T C
Chr11 2548176 C T
Chr11 2548193 A G
Chr11 2548194 G A
Chr11 2548197 C T
Chr11 2548269 C T
Chr11 2548318 A C
Chr11 2548341 C T
Chr11 2548351 T C
Chr11 2548367 T C
Chr11 2548516 A G
Chr11 2548558 G T
Chr11 2548565 T C
Chr11 2548596 C G
Chr11 2548597 G A
Chr11 2548735 T G
Chr11 2548980 T A
Chr11 2549236 C T
Chr11 2549329 T C
Chr11 2549334 A G
Chr11 2549357 G A
Chr11 2549525 G A
Chr11 2549838 T C
Chr11 2550112 A G
Chr11 2550174 A G
Chr11 2550260 A G
Chr11 2550321 G A
Chr11 2550485 T C
Chr11 2550540 G A
Chr11 2550763 A G
Chr11 2550840 C T
Chr11 2550850 C A
Chr11 2550854 C G
Chr11 2550900 C T
Chr11 2551183 T C
Chr11 2551201 G C
Chr11 2551567 G T
Chr11 2551862 T C
Chr11 2551873 T G
Chr11 2552131 G A
Chr11 2552406 C G
Chr11 2552703 A G
Chr11 2552835 T C
Chr11 2552901 A G
Chr11 2553001 T G
Chr11 2553086 C T
Chr11 2553093 G A
Chr11 2553119 T C
Chr11 2553232 T C
Chr11 2553344 A C
Chr11 2553351 A G
Chr11 2553367 T A
Chr11 2553452 G A
Chr11 2553464 C T
Chr11 2553506 T G
Chr11 2553556 A G
Chr11 2553581 C T
Chr11 2553660 A G
Chr11 2553845 T C
Chr11 2554113 T G
Chr11 2554136 G A
Chr11 2554250 T G
Chr11 2554278 A G
Chr11 2555493 C T
Chr11 2555646 A T
Chr11 2555815 G A
Chr11 2555900 T C
Chr11 2555903 C T
Chr11 2555932 G C
Chr11 2555948 G A
Chr11 2555967 C G
Chr11 2555991 A G
Chr11 2555993 T C
Chr11 2556200 G T
Chr11 2556342 A G
Chr11 2556358 T A
Chr11 2556644 T C
Chr11 2556715 G C
Chr11 2556778 A G
Chr11 2556821 A G
Chr11 2556920 A C
Chr11 2556949 T G
Chr11 2556977 C T
Chr11 2557009 C T
Chr11 2557027 G A
Chr11 2557208 T C
Chr11 2557405 A G
Chr11 2557432 A G
Chr11 2557437 A G
Chr11 2557472 T A
Chr11 2557487 G A
Chr11 2557504 A G
Chr11 2557526 C T
Chr11 2557602 G A
Chr11 2557634 C T
Chr11 2557729 C A
Chr11 2557749 T G
Chr11 2557768 T C
Chr11 2557830 T G
Chr11 2558021 T G
Chr11 2558085 G A
Chr11 2558104 C T
Chr11 2558112 C T
Chr11 2558121 G A
Chr11 2558156 T A
Chr11 2558166 A G
Chr11 2558185 C T
Chr11 2558192 A G
Chr11 2558213 G A
Chr11 2558754 T A
Chr11 2558936 T C
Chr11 2559034 A T
Chr11 2559093 G T
Chr11 2559108 C T
Chr11 2559151 C G
Chr11 2559158 C A
Chr11 2559242 C A
Chr11 2559257 G A
Chr11 2559269 G T
Chr11 2559289 C T
Chr11 2559296 T C
Chr11 2559582 C T
Chr11 2559679 G T
Chr11 2559693 G C
Chr11 2560041 G A
Chr11 2560176 A T
Chr11 2560189 G A
Chr11 2560249 G A
Chr11 2560327 G A
Chr11 2560348 C T
Chr11 2560518 A G
Chr11 2560568 C T
Chr11 2560686 C T
Chr11 2560756 T C
Chr11 2560783 C A
Chr11 2560814 G A
Chr11 2560958 G A
Chr11 2560983 T C
Chr11 2560984 G A
Chr11 2561140 T G
Chr11 2561169 T C
Chr11 2561362 A C
Chr11 2561465 T A
Chr11 2561558 C T
Chr11 2561586 A G
Chr11 2561777 T A
Chr11 2561905 T A
Chr11 2562098 T C
Chr11 2562130 A G
Chr11 2562609 A C
Chr11 2562725 T C
Chr11 2562778 A G
Chr11 2563007 A C
Chr11 2563063 A G
Chr11 2563098 A T
Chr11 2563135 T A
Chr11 2563242 C A
Chr11 2563347 T C
Chr11 2563518 G A
Chr11 2563537 T G
Chr11 2564744 C T
Chr11 2564903 A G
Chr11 2565213 G A
Chr11 2565493 T C
Chr11 2565623 A G
Chr11 2565698 G A
Chr11 2565748 A G
Chr11 2565770 T C
Chr11 2565817 G A
Chr11 2565843 A T
Chr11 2565877 T C
Chr11 2566502 G C
Chr11 2566741 A C
Chr11 2567045 C T
Chr11 2567130 G A
Chr11 2567214 G A
Chr11 2567268 T C
Chr11 2567272 G A
Chr11 2567370 T C
Chr11 2567494 A G
Chr11 2567588 T A
Chr11 2568288 C G
Chr11 2568350 A G
Chr11 2568412 T C
Chr11 2568417 A C
Chr11 2568565 G A
Chr11 2568731 A T
Chr11 2569469 C T
Chr11 2569650 A G
Chr11 2569663 T A
Chr11 2569746 T C
Chr11 2569870 T G
Chr11 2569905 T C
Chr11 2569948 A G
Chr11 2570442 A T
Chr11 2570468 A G
Chr11 2570485 T G
Chr11 2570514 C A
Chr11 2570648 C G
Chr11 2571219 G A
Chr11 2571259 C T
Chr11 2571286 A G
Chr11 2571305 A G
Chr11 2571322 C T
Chr11 2571435 C T
Chr11 2571480 A G
Chr11 2571584 C T
Chr11 2571594 C T
Chr11 2571694 A G
Chr11 2571744 A G
Chr11 2571895 C A
Chr11 2571921 T C
Chr11 2571941 T A
Chr11 2571942 A T
Chr11 2572135 G A
Chr11 2572166 A G
Chr11 2572168 T G
Chr11 2572329 G C
Chr11 2572338 C T
Chr11 2572393 C T
Chr11 2572394 C T
Chr11 2572395 G A
Chr11 2572398 T G
Chr11 2572409 T A
Chr11 2572494 C T
Chr11 2572496 C T
Chr11 2572500 G A
Chr11 2572538 C T
Chr11 2572912 G T
Chr11 2572931 T G
Chr11 2572945 G C
Chr11 2572956 C A
Chr11 2572960 T G
Chr11 2572975 C G
Chr11 2572987 T G
Chr11 2573066 C G
Chr11 2573109 T C
Chr11 2573141 T C
Chr11 2573144 C T
Chr11 2573150 A G
Chr11 2573158 C T
Chr11 2573179 C T
Chr11 2573206 T C
Chr11 2573220 G C
Chr11 2573238 C T
Chr11 2573242 C T
Chr11 2573262 C T
Chr11 2573275 C A
Chr11 2573282 G A
Chr11 2573338 A G
Chr11 2573400 T C
Chr11 2573428 C A
Chr11 2573446 C T
Chr11 2573525 T A
Chr11 2573547 A G
Chr11 2573559 A G
Chr11 2573570 T G
Chr11 2573601 G T
Chr11 2573616 T C
Chr11 2573622 T C
Chr11 2573642 G A
Chr11 2573643 G A
Chr11 2573657 G A
Chr11 2573678 A G
Chr11 2573702 G T
Chr11 2573705 C A
Chr11 2573710 T C
Chr11 2573733 C A
Chr11 2573791 A G
Chr11 2573794 G A
Chr11 2573922 G A
Chr11 2573928 G A
Chr11 2573937 T C
Chr11 2574043 T C
Chr11 2574044 G A
Chr11 2574130 A G
Chr11 2574142 A G
Chr11 2574199 G A
Chr11 2574245 A T
Chr11 2574290 G A
Chr11 2574417 C T
Chr11 2574428 C T
Chr11 2574462 T A
Chr11 2574465 A T
Chr11 2574473 G T
Chr11 2574584 A G
Chr11 2574622 G A
Chr11 2574876 A C
Chr11 2574970 G A
Chr11 2575032 T G
Chr11 2575226 C G
Chr11 2575247 G A
Chr11 2575278 C T
Chr11 2575287 G T
Chr11 2575357 G A
Chr11 2575367 A C
Chr11 2575404 G T
Chr11 2575527 A G
Chr11 2575566 C A
Chr11 2575569 T G
Chr11 2575621 C T
Chr11 2575836 T G
Chr11 2575949 C T
Chr11 2576182 G A
Chr11 2576188 G A
Chr11 2576306 A G
Chr11 2576311 C T
Chr11 2576468 A G
Chr11 2576511 C T
Chr11 2576515 A G
Chr11 2576602 T C
Chr11 2576909 A T
Chr11 2576945 C A
Chr11 2576970 T C
Chr11 2577046 G A
Chr11 2577079 C T
Chr11 2577103 C T
Chr11 2577124 C T
Chr11 2577135 A G
Chr11 2577178 A G
Chr11 2577238 A G
Chr11 2577292 G T
Chr11 2577346 A C
Chr11 2577753 A T
Chr11 2577940 C T
Chr11 2578076 G A
Chr11 2578174 A G
Chr11 2578301 A G
Chr11 2578443 C T
Chr11 2578589 T G
Chr11 2578811 C G
Chr11 2579519 C T
Chr11 2579595 A C
Chr11 2579772 T C
Chr11 2579831 T C
Chr11 2579861 A C
Chr11 2579941 A G
Chr11 2580043 G A
Chr11 2580061 A C
Chr11 2580066 G A
Chr11 2580109 G A
Chr11 2580116 G A
Chr11 2580139 A C
Chr11 2580144 G A
Chr11 2580145 T C
Chr11 2580194 T C
Chr11 2580204 G A
Chr11 2580235 T C
Chr11 2580290 C A
Chr11 2580291 C A
Chr11 2580314 G A
Chr11 2580328 A C
Chr11 2580337 T A
Chr11 2580358 G A
Chr11 2580383 A G
Chr11 2580388 A C
Chr11 2580395 T C
Chr11 2580397 G C
Chr11 2580403 A G
Chr11 2580410 T C
Chr11 2580455 A G
Chr11 2580485 C T
Chr11 2580527 A T
Chr11 2580532 G A
Chr11 2580562 A C
Chr11 2580575 C G
Chr11 2580591 A G
Chr11 2580624 T C
Chr11 2580639 C A
Chr11 2580641 A T
Chr11 2580672 G C
Chr11 2580675 G A
Chr11 2580680 C T
Chr11 2580685 G A
Chr11 2580691 C T
Chr11 2580698 C A
Chr11 2580716 A G
Chr11 2580719 T C
Chr11 2580725 G A
Chr11 2580735 T A
Chr11 2580778 T C
Chr11 2580788 C G
Chr11 2580802 G A
Chr11 2580811 C A
Chr11 2580812 C A
Chr11 2580815 C A
Chr11 2580823 C A
Chr11 2580829 A G
Chr11 2593075 G C
Chr11 2593231 A T
Chr11 2593241 G A
Chr11 2593298 A T
Chr11 2593320 A C
Chr11 2593339 G A
Chr11 2593355 T G
Chr11 2593382 G T
Chr11 2593383 G T
Chr11 2593384 G T
Chr11 2593391 G A
Chr11 2593422 A C
Chr11 2593432 A C
Chr11 2593434 A G
Chr11 2593435 T C
Chr11 2593439 A G
Chr11 2593448 T A
Chr11 2593544 A T
Chr11 2593558 A T
Chr11 2593954 G A
Chr11 2593967 T A
Chr11 2594032 G C
Chr11 2594036 C T
Chr11 2594102 T C
Chr11 2594129 A C
Chr11 2594135 G A
Chr11 2594159 A G
Chr11 2594188 A G
Chr11 2594237 T C
Chr11 2594251 G A
Chr11 2594265 G T
Chr11 2594432 A G
Chr11 2594677 T G
Chr11 2594902 T C
Chr11 2594903 G T
Chr11 2595015 C T
Chr11 2595041 G C
Chr11 2595671 C G
Chr11 2595694 G A
Chr11 2595879 C T
Chr11 2596826 C T
Chr11 2596981 C T
Chr11 2597049 G T
Chr11 2597660 A G
Chr11 2598162 T G
Chr11 2598263 A T
Chr11 2598386 C T
Chr11 2598951 G A
Chr11 2598997 A G
Chr11 2599498 T C
Chr11 2599507 G T
Chr11 2599592 T A
Chr11 2599948 G A
Chr11 2600034 C T
Chr11 2600650 A T
Chr11 2601035 C T
Chr11 2601511 T A
Chr11 2601578 A T
Chr11 2602566 A G
Chr11 2602594 T C
Chr11 2602657 A G
Chr11 2602679 G A
Chr11 2603769 C G
Chr11 2603961 T A
Chr11 2604341 T C
Chr11 2605060 C T
Chr11 2605064 C T
Chr11 2605102 G C
Chr11 2605126 C T
Chr11 2605593 A G
Chr11 2605596 C T
Chr11 2605912 G A
Chr11 2605970 G A
Chr11 2606018 G A
Chr11 2606050 A G
Chr11 2606073 A G
Chr11 2606138 A G
Chr11 2606334 A T
Chr11 2606340 T A
Chr11 2606366 T A
Chr11 2606464 C T
Chr11 2606507 G A
Chr11 2606531 C T
Chr11 2606591 A G
Chr11 2606817 T A
Chr11 2606900 C T
Chr11 2606937 A G
Chr11 2606946 A G
Chr11 2607013 C T
Chr11 2607108 G A
Chr11 2607216 G A
Chr11 2607402 T C
Chr11 2607821 G T
Chr11 2608186 A G
Chr11 2608383 G C
Chr11 2608511 C T
Chr11 2609026 C T
Chr11 2609096 A G
Chr11 2609321 C T
Chr11 2609614 G T
Chr11 2609653 G A
Chr11 2609665 C T
Chr11 2609673 G T
Chr11 2609709 T C
Chr11 2609747 G A
Chr11 2609949 G A
Chr11 2610306 A C
Chr11 2610556 A G
Chr11 2610634 G C
Chr11 2610655 A G
Chr11 2610688 T A
Chr11 2610713 T C
Chr11 2611004 T C
Chr11 2611123 C T
Chr11 2611254 A G
Chr11 2611456 A G
Chr11 2611461 C T
Chr11 2611527 C T
Chr11 2611603 G A
Chr11 2611628 C T
Chr11 2611671 G T
Chr11 2611696 A G
Chr11 2611809 C T
Chr11 2611839 G A
Chr11 2611863 T C
Chr11 2611874 A G
Chr11 2611877 T A
Chr11 2611976 T C
Chr11 2611985 C T
Chr11 2612031 G T
Chr11 2612036 G T
Chr11 2612038 T G
Chr11 2612125 C T
Chr11 2612236 T A
Chr11 2612368 C T
Chr11 2612379 G C
Chr11 2612400 G A
Chr11 2612411 A G
Chr11 2612416 T A
Chr11 2612544 T C
Chr11 2612563 C G
Chr11 2613656 A G
Chr11 2613683 A T
Chr11 2613737 T C
Chr11 2613769 A C
Chr11 2613794 G A
Chr11 2613839 G A
Chr11 2613866 A G
Chr11 2613912 G A
Chr11 2614486 G C
Chr11 2614544 G C
Chr11 2614581 G A
Chr11 2614762 G A
Chr11 2614772 G T
Chr11 2614819 A T
Chr11 2614846 C T
Chr11 2615075 G A
Chr11 2615135 C T
Chr11 2615148 G A
Chr11 2615160 T C
Chr11 2615198 C T
Chr11 2615340 A G
Chr11 2615493 T G
Chr11 2615612 C A
Chr11 2615723 T C
Chr11 2615752 C T
Chr11 2615801 G A
Chr11 2616050 A T
Chr11 2616208 A T
Chr11 2616345 T A
Chr11 2616395 G T
Chr11 2616724 G A
Chr11 2616799 G A
Chr11 2616883 A G
Chr11 2617136 A G
Chr11 2617169 G T
Chr11 2617310 A G
Chr11 2617392 G T
Chr11 2617462 C T
Chr11 2617585 C T
Chr11 2617759 A G
Chr11 2617760 T C
Chr11 2617803 T A
Chr11 2617821 T G
Chr11 2617999 A G
Chr11 2618000 A G
Chr11 2618144 C A
Chr11 2618231 A T
Chr11 2618296 T C
Chr11 2618323 G A
Chr11 2618370 C T
Chr11 2618405 A G
Chr11 2618467 G A
Chr11 2618468 T C
Chr11 2618617 T C
Chr11 2618787 T C
Chr11 2618866 T C
Chr11 2618894 G A
Chr11 2618907 A G
Chr11 2618944 C G
Chr11 2618954 A G
Chr11 2618955 A G
Chr11 2618972 G A
Chr11 2618985 G A
Chr11 2619056 A G
Chr11 2619129 C A
Chr11 2619791 C T
Chr11 2620053 T C
Chr11 2620249 A G
Chr11 2620543 T C
Chr11 2620736 G C
Chr11 2620904 T C
Chr11 2620925 G A
Chr11 2621006 G C
Chr11 2621008 T C
Chr11 2621009 A G
Chr11 2621094 C A
Chr11 2621145 A T
Chr11 2621146 A T
Chr11 2621147 A T
Chr11 2621148 A T
Chr11 2621149 A T
Chr11 2621438 A G
Chr11 2621577 C T
Chr11 2621592 T C
Chr11 2621695 A G
Chr11 2621728 A G
Chr11 2621747 T C
Chr11 2621810 G A
Chr11 2621811 A G
Chr11 2622013 C A
Chr11 2622015 G A
Chr11 2622038 G A
Chr11 2622145 C T
Chr11 2622152 A G
Chr11 2622183 G A
Chr11 2622192 G A
Chr11 2622209 T A
Chr11 2622229 C T
Chr11 2622265 G A
Chr11 2622642 G T
Chr11 2622829 G A
Chr11 2622897 A T
Chr11 2623146 C T
Chr11 2623219 G A
Chr11 2623231 T C
Chr11 2623309 A C
Chr11 2623385 G A
Chr11 2623454 G A
Chr11 2623511 A G
Chr11 2623655 C A
Chr11 2623854 G T
Chr11 2624031 G A
Chr11 2624166 G A
Chr11 2624192 G A
Chr11 2624193 G A
Chr11 2624214 T C
Chr11 2624218 A G
Chr11 2624233 G A
Chr11 2624261 G A
Chr11 2624417 T A
Chr11 2624456 G T
Chr11 2624471 T A
Chr11 2624517 A G
Chr11 2624669 A G
Chr11 2625243 G C
Chr11 2625544 T C
Chr11 2625700 T C
Chr11 2625782 G A
Chr11 2625799 T A
Chr11 2625983 C T
Chr11 2626146 C G
Chr11 2626169 T C
Chr11 2627363 T C
Chr11 2627370 T C
Chr11 2627743 T G
Chr11 2627930 C T
Chr11 2628020 C T
Chr11 2628063 T C
Chr11 2628069 G C
Chr11 2628229 G A
Chr11 2628242 T C
Chr11 2628251 G A
Chr11 2628298 G A
Chr11 2628305 A G
Chr11 2628396 C G
Chr11 2628720 G C
Chr11 2628809 C T
Chr11 2628934 A G
Chr11 2629069 C A
Chr11 2629222 T C
Chr11 2629333 T A
Chr11 2629986 T G
Chr11 2630223 A G
Chr11 2630319 A G
Chr11 2630682 A G
Chr11 2630853 G C
Chr11 2630879 C A
Chr11 2630895 G T
Chr11 2630901 A G
Chr11 2630931 A G
Chr11 2630938 G C
Chr11 2630983 A G
Chr11 2631633 G A
Chr11 2631640 C T
Chr11 2631652 G A
Chr11 2631722 G A
Chr11 2631727 G A
Chr11 2631927 T C
Chr11 2632068 C T
Chr11 2632191 A T
Chr11 2632270 T C
Chr11 2632455 C A
Chr11 2632491 A G
Chr11 2632539 T G
Chr11 2632579 T C
Chr11 2633165 A C
Chr11 2633366 C T
Chr11 2633710 A T
Chr11 2634286 T G
Chr11 2634598 A G
Chr11 2634642 G A
Chr11 2634677 G T
Chr11 2634691 C T
Chr11 2634692 C T
Chr11 2634752 C T
Chr11 2634755 C A
Chr11 2634856 G A
Chr11 2634896 A G
Chr11 2634926 T C
Chr11 2634946 G A
Chr11 2634974 G C
Chr11 2635035 T A
Chr11 2635143 T A
Chr11 2635144 T A
Chr11 2635149 T A
Chr11 2635200 A C
Chr11 2635248 A C
Chr11 2635324 T C
Chr11 2635340 T G
Chr11 2635350 G A
Chr11 2635423 G A
Chr11 2635449 C T
Chr11 2635492 A G
Chr11 2635758 T C
Chr11 2635804 T A
Chr11 2635810 G A
Chr11 2635822 T C
Chr11 2635886 C A
Chr11 2635900 G A
Chr11 2635909 T A
Chr11 2635937 T A
Chr11 2635954 T C
Chr11 2636044 G A
Chr11 2636048 A G
Chr11 2636817 T C
Chr11 2636869 T C
Chr11 2636884 T G
Chr11 2636960 G A
Chr11 2637161 A C
Chr11 2637214 A G
Chr11 2637430 G A
Chr11 2637500 A G
Chr11 2637531 A G
Chr11 2637541 T C
Chr11 2637598 A G
Chr11 2637630 A T
Chr11 2637631 G C
Chr11 2637632 G A
Chr11 2637634 A G
Chr11 2637635 G T
Chr11 2637642 G A
Chr11 2637671 T C
Chr11 2637688 C T
Chr11 2637983 G A
Chr11 2638001 A G
Chr11 2638429 G A
Chr11 2638520 C T
Chr11 2638578 C T
Chr11 2638594 A G
Chr11 2638601 C T
Chr11 2638660 T C
Chr11 2638678 A G
Chr11 2638693 G A
Chr11 2638728 G T
Chr11 2639556 T C
Chr11 2639567 C T
Chr11 2639645 C T
Chr11 2640117 A T
Chr11 2640145 T G
Chr11 2640270 G A
Chr11 2640297 A G
Chr11 2640305 C A
Chr11 2640376 C T
Chr11 2640396 C T
Chr11 2640425 T C
Chr11 2640461 C T
Chr11 2640519 G T
Chr11 2640537 C T
Chr11 2640565 C A
Chr11 2640577 G A
Chr11 2640585 A G
Chr11 2640602 C T
Chr11 2640615 A G
Chr11 2640757 T C
Chr11 2640814 T C
Chr11 2640832 C T
Chr11 2640835 G A
Chr11 2640866 C T
Chr11 2640888 G A
Chr11 2641023 A G
Chr11 2641029 G A
Chr11 2641145 A G
Chr11 2641216 A G
Chr11 2641279 A G
Chr11 2641292 G A
Chr11 2641304 G T
Chr11 2641329 T C
Chr11 2641342 T C
Chr11 2641355 G A
Chr11 2641356 G A
Chr11 2641425 T C
Chr11 2641538 G A
Chr11 2641544 C T
Chr11 2641635 C T
Chr11 2641780 C A
Chr11 2642018 G T
Chr11 2642159 G T
Chr11 2642704 C T
Chr11 2643046 T C
Chr11 2643178 A G
Chr11 2643265 G C
Chr11 2643977 T C
Chr11 2643998 T G
Chr11 2644007 T G
Chr11 2644047 T C
Chr11 2644059 C A
Chr11 2644132 T C
Chr11 2644134 G A
Chr11 2644154 A T
Chr11 2644194 T C
Chr11 2644219 T C
Chr11 2644227 C T
Chr11 2644277 G T
Chr11 2644378 G A
Chr11 2644396 C T
Chr11 2644459 G A
Chr11 2644693 C T
Chr11 2644835 T C
Chr11 2644861 T C
Chr11 2644864 A G
Chr11 2644887 G A
Chr11 2644929 C T
Chr11 2644932 G A
Chr11 2645022 A G
Chr11 2645034 C T
Chr11 2645117 C T
Chr11 2645175 C A
Chr11 2645361 A G
Chr11 2645444 C T
Chr11 2645598 G A
Chr11 2645623 T C
Chr11 2645633 G A
Chr11 2645664 T C
Chr11 2645700 T C
Chr11 2645718 A G
Chr11 2645752 C T
Chr11 2646584 T A
Chr11 2646713 G T
Chr11 2646991 C T
Chr11 2647188 C T
Chr11 2647435 A T
Chr11 2647536 A T
Chr11 2647955 A G
Chr11 2648238 G A
Chr11 2648269 A G
Chr11 2648482 G T
Chr11 2648716 A T
Chr11 2648857 C T
Chr11 2648925 A G
Chr11 2648929 A G
Chr11 2648965 G A
Chr11 2649013 A G
Chr11 2649053 A G
Chr11 2649083 T C
Chr11 2649106 G A
Chr11 2649171 C T
Chr11 2649174 A T
Chr11 2649217 A C
Chr11 2649301 C T
Chr11 2649693 C A
Chr11 2650006 A G
Chr11 2650441 G A
Chr11 2650852 G C
Chr11 2651891 T C
Chr11 2652224 G A
Chr11 2652271 T G
Chr11 2652596 T C
Chr11 2652619 G A
Chr11 2652666 C T
Chr11 2652699 C T
Chr11 2652797 A G
Chr11 2652936 T C
Chr11 2652972 G A
Chr11 2653057 C T
Chr11 2653072 C T
Chr11 2653208 G A
Chr11 2653356 C T
Chr11 2653763 T G
Chr11 2653812 T C
Chr11 2653974 G C
Chr11 2653975 C T
Chr11 2653976 A C
Chr11 2654286 G A
Chr11 2654360 A G
Chr11 2654424 G A
Chr11 2654426 T C
Chr11 2654456 G A
Chr11 2654560 T C
Chr11 2654570 C T
Chr11 2654608 G A
Chr11 2654632 G A
Chr11 2654807 T C
Chr11 2655769 G C
Chr11 2655822 C T
Chr11 2656030 T C
Chr11 2656242 T C
Chr11 2656273 C T
Chr11 2656322 T C
Chr11 2656381 G A
Chr11 2656408 A G
Chr11 2656426 G A
Chr11 2656442 G A
Chr11 2656571 T C
Chr11 2656613 A T
Chr11 2657039 G A
Chr11 2657119 G A
Chr11 2657276 T A
Chr11 2657324 G A
Chr11 2657371 G A
Chr11 2657405 C T
Chr11 2657413 C T
Chr11 2657418 G A
Chr11 2657578 A T
Chr11 2657624 C A
Chr11 2657667 T C
Chr11 2657672 G T
Chr11 2658256 A G
Chr11 2658267 A T
Chr11 2658558 G A
Chr11 2658584 C T
Chr11 2658872 G T
Chr11 2658874 C T
Chr11 2658875 G A
Chr11 2659271 A G
Chr11 2659872 G T
Chr11 2660609 A T
Chr11 2661123 C G
Chr11 2661368 T C
Chr11 2661550 T C
Chr11 2661727 C T
Chr11 2661774 A G
Chr11 2661778 A G
Chr11 2661815 A G
Chr11 2661941 G A
Chr11 2661968 G A
Chr11 2662021 T C
Chr11 2662031 C T
Chr11 2662061 C T
Chr11 2662145 G A
Chr11 2662315 G A
Chr11 2662364 C A
Chr11 2662777 T G
Chr11 2663118 A G
Chr11 2663135 G C
Chr11 2663735 G A
Chr11 2663831 C T
Chr11 2663870 C T
Chr11 2663978 G C
Chr11 2664300 G A
Chr11 2664744 G A
Chr11 2665255 C T
Chr11 2665405 T C
Chr11 2665552 A G
Chr11 2665617 T C
Chr11 2665701 G A
Chr11 2666128 C T
Chr11 2666584 G T
Chr11 2666683 T C
Chr11 2667162 A C
Chr11 2667189 G A
Chr11 2667212 A C
Chr11 2667260 T C
Chr11 2667284 T C
Chr11 2667653 C T
Chr11 2668110 A T
Chr11 2668155 T G
Chr11 2668235 C T
Chr11 2668482 T A
Chr11 2668887 C T
Chr11 2669112 T G
Chr11 2669113 A G
Chr11 2669573 G A
Chr11 2669703 T G
Chr11 2669717 A G
Chr11 2670124 T C
Chr11 2670661 G A
Chr11 2670673 G C
Chr11 2671093 G C
Chr11 2671396 A G
Chr11 2671468 G A
Chr11 2671548 A T
Chr11 2671629 T C
Chr11 2671738 G A
Chr11 2672100 G T
Chr11 2672482 G A
Chr11 2672658 T G
Chr11 2672879 C T
Chr11 2672894 A G
Chr11 2673363 C G
Chr11 2673559 A G
Chr11 2673705 A C
Chr11 2673738 A G
Chr11 2673763 A T
Chr11 2673770 T G
Chr11 2673785 T C
Chr11 2673811 A G
Chr11 2673837 G A
Chr11 2673871 G A
Chr11 2673949 G A
Chr11 2673950 A C
Chr11 2673972 T C
Chr11 2674047 A T
Chr11 2674051 A T
Chr11 2674302 T C
Chr11 2674382 C T
Chr11 2674576 T C
Chr11 2675146 C T
Chr11 2675154 G A
Chr11 2675251 C G
Chr11 2675291 G A
Chr11 2675319 A G
Chr11 2675334 T G
Chr11 2675397 T C
Chr11 2675412 T C
Chr11 2675425 T G
Chr11 2675506 T G
Chr11 2675618 C T
Chr11 2675819 C T
Chr11 2675926 T C
Chr11 2676132 C T
Chr11 2676151 C A
Chr11 2676398 A G
Chr11 2676526 T A
Chr11 2676544 T C
Chr11 2676659 A T
Chr11 2677408 T C
Chr11 2677498 A G
Chr11 2677502 T C
Chr11 2677509 T C
Chr11 2677561 C A
Chr11 2677574 G T
Chr11 2677629 C T
Chr11 2677751 A T
Chr11 2677753 C T
Chr11 2677869 T C
Chr11 2677870 C T
Chr11 2677949 A G
Chr11 2678009 A G
Chr11 2678104 C T
Chr11 2678472 A C
Chr11 2678484 T C
Chr11 2678746 C T
Chr11 2678758 T C
Chr11 2678955 A G
Chr11 2678963 G T
Chr11 2678964 A T
Chr11 2678977 C A
Chr11 2678981 C G
Chr11 2679204 C T
Chr11 2679523 A C
Chr11 2679787 A G
Chr11 2679841 G T
Chr11 2679913 C A
Chr11 2679978 G A
Chr11 2681362 G T
Chr11 2681717 C T
Chr11 2681745 G A
Chr11 2682373 A C
Chr11 2682376 T C
Chr11 2682679 A G
Chr11 2682729 A G
Chr11 2683101 G T
Chr11 2683443 G A
Chr11 2683888 A G
Chr11 2683898 C T
Chr11 2684173 A G
Chr11 2684228 C T
Chr11 2684302 G A
Chr11 2684394 A G
Chr11 2684588 A G
Chr11 2684595 C A
Chr11 2684888 C T
Chr11 2684902 A G
Chr11 2684999 A T
Chr11 2685238 C T
Chr11 2685404 G A
Chr11 2685417 A C
Chr11 2685429 C T
Chr11 2685479 G C
Chr11 2685487 T C
Chr11 2685515 A G
Chr11 2685549 G T
Chr11 2685576 T C
Chr11 2685580 C G
Chr11 2685658 A G
Chr11 2685728 A T
Chr11 2685729 C T
Chr11 2685771 C T
Chr11 2685809 G A
Chr11 2685876 C T
Chr11 2685981 G A
Chr11 2686007 G A
Chr11 2686046 C T
Chr11 2686099 C T
Chr11 2686237 G A
Chr11 2686289 A C
Chr11 2686290 A C
Chr11 2686302 T C
Chr11 2686334 G A
Chr11 2686412 G A
Chr11 2686533 A G
Chr11 2686548 G A
Chr11 2686570 A G
Chr11 2686592 C T
Chr11 2686763 G A
Chr11 2686780 G A
Chr11 2686818 T C
Chr11 2686863 C T
Chr11 2687058 T A
Chr11 2687081 G A
Chr11 2687122 G A
Chr11 2687169 A G
Chr11 2687338 G A
Chr11 2687344 A G
Chr11 2687538 G A
Chr11 2687643 A T
Chr11 2687773 G A
Chr11 2687859 C T
Chr11 2687967 G A
Chr11 2688140 G C
Chr11 2688182 G A
Chr11 2688364 T G
Chr11 2688419 C T
Chr11 2688484 C T
Chr11 2688504 C T
Chr11 2688613 C T
Chr11 2688633 C T
Chr11 2688731 A G
Chr11 2688880 T A
Chr11 2688910 C T
Chr11 2688932 A G
Chr11 2689066 C T
Chr11 2689085 G A
Chr11 2689089 T C
Chr11 2689152 A C
Chr11 2689156 C A
Chr11 2689157 G C
Chr11 2689206 G A
Chr11 2689230 C T
Chr11 2689231 A G
Chr11 2689336 A C
Chr11 2689337 T G
Chr11 2689356 C T
Chr11 2689445 G A
Chr11 2689465 T C
Chr11 2689524 A G
Chr11 2689526 G A
Chr11 2689613 A G
Chr11 2689716 C T
Chr11 2689723 A G
Chr11 2689789 C T
Chr11 2689815 C T
Chr11 2689824 T C
Chr11 2689828 T C
Chr11 2689835 A G
Chr11 2689970 C A
Chr11 2690130 G A
Chr11 2690193 G A
Chr11 2690206 T G
Chr11 2690253 G T
Chr11 2690358 G A
Chr11 2690364 A G
Chr11 2690404 A G
Chr11 2690414 C T
Chr11 2690423 C T
Chr11 2690431 G A
Chr11 2690458 C T
Chr11 2690480 A G
Chr11 2690528 C T
Chr11 2690634 G T
Chr11 2690664 A G
Chr11 2690703 A G
Chr11 2690794 A G
Chr11 2690815 A G
Chr11 2690871 G A
Chr11 2690926 G A
Chr11 2691033 A G
Chr11 2691047 A G
Chr11 2691087 G A
Chr11 2691116 G A
Chr11 2691158 C T
Chr11 2691243 A G
Chr11 2691264 G A
Chr11 2691274 C T
Chr11 2691299 T C
Chr11 2691318 C T
Chr11 2691331 G A
Chr11 2691584 T A
Chr11 2691610 A G
Chr11 2691622 A T
Chr11 2691681 G A
Chr11 2691850 C T
Chr11 2691854 C A
Chr11 2691918 T A
Chr11 2691932 G T
Chr11 2691967 C A
Chr11 2691989 T C
Chr11 2692027 G A
Chr11 2692081 A G
Chr11 2692117 G A
Chr11 2692172 G A
Chr11 2692644 C T
Chr11 2692671 T C
Chr11 2692732 T C
Chr11 2692742 C T
Chr11 2692774 G A
Chr11 2692793 T C
Chr11 2692853 A G
Chr11 2692883 G A
Chr11 2692888 C T
Chr11 2692988 G A
Chr11 2693015 T C
Chr11 2693054 C T
Chr11 2693082 G A
Chr11 2693187 G C
Chr11 2693191 G A
Chr11 2693240 T G
Chr11 2693260 T A
Chr11 2693317 G A
Chr11 2693326 A G
Chr11 2693372 C T
Chr11 2693421 G A
Chr11 2693448 T C
Chr11 2693456 T A
Chr11 2693533 G A
Chr11 2693582 T C
Chr11 2693595 C T
Chr11 2693685 A G
Chr11 2693952 G A
Chr11 2694007 A C
Chr11 2694101 T C
Chr11 2694154 C T
Chr11 2694156 A G
Chr11 2694246 C A
Chr11 2694314 T C
Chr11 2694351 C T
Chr11 2694476 A G
Chr11 2694489 A G
Chr11 2694511 C T
Chr11 2694512 A G
Chr11 2694561 G A
Chr11 2694581 T C
Chr11 2694652 T C
Chr11 2694655 G C
Chr11 2694691 C T
Chr11 2694744 G A
Chr11 2694756 C T
Chr11 2694843 C G
Chr11 2695043 G A
Chr11 2695072 A C
Chr11 2695143 A G
Chr11 2695222 T A
Chr11 2695224 T A
Chr11 2695418 G T
Chr11 2695558 A G
Chr11 2695841 T C
Chr11 2695864 C T
Chr11 2695959 T C
Chr11 2696085 C T
Chr11 2696088 C T
Chr11 2696099 T C
Chr11 2696136 G A
Chr11 2696172 G A
Chr11 2696182 C T
Chr11 2696208 C T
Chr11 2696222 G A
Chr11 2696368 C T
Chr11 2696371 G A
Chr11 2696384 G A
Chr11 2696396 T G
Chr11 2696454 T C
Chr11 2696468 G A
Chr11 2696552 C A
Chr11 2696576 G A
Chr11 2696577 T C
Chr11 2696605 T C
Chr11 2696607 T C
Chr11 2696611 T C
Chr11 2696639 C T
Chr11 2696640 G A
Chr11 2696651 G A
Chr11 2696793 C T
Chr11 2696813 G A
Chr11 2696819 G A
Chr11 2696831 A G
Chr11 2696934 T C
Chr11 2697278 A G
Chr11 2697283 C A
Chr11 2697978 A C
Chr11 2698094 T G
Chr11 2698445 A T
Chr11 2698598 A G
Chr11 2698754 A G
Chr11 2698915 T C
Chr11 2699771 T A
Chr11 2700260 G A
Chr11 2700265 G A
Chr11 2700274 T G
Chr11 2700285 G T
Chr11 2700335 C A
Chr11 2700755 C T
Chr11 2700910 A G
Chr11 2700990 C T
Chr11 2701106 G T
Chr11 2701652 T G
Chr11 2701661 A T
Chr11 2701907 T C
Chr11 2702378 A G
Chr11 2702482 G T
Chr11 2702574 A T
Chr11 2703470 G T
Chr11 2703514 C T
Chr11 2704021 G A
Chr11 2704290 T A
Chr11 2704515 G C
Chr11 2704744 C A
Chr11 2706372 C T
Chr11 2706553 G T
Chr11 2706612 G T
Chr11 2706682 T G
Chr11 2706727 G A
Chr11 2706753 T A
Chr11 2706823 C T
Chr11 2706835 T C
Chr11 2706950 T G
Chr11 2706977 G A
Chr11 2707099 C T
Chr11 2707108 T C
Chr11 2707156 A G
Chr11 2707163 T C
Chr11 2707182 G A
Chr11 2707198 G A
Chr11 2707242 G A
Chr11 2707253 G T
Chr11 2707278 G A
Chr11 2707327 T C
Chr11 2707333 T C
Chr11 2707355 G C
Chr11 2707421 G A
Chr11 2707454 G A
Chr11 2707516 C T
Chr11 2707537 A G
Chr11 2707617 A G
Chr11 2707653 C T
Chr11 2707689 G A
Chr11 2707727 C T
Chr11 2707741 T C
Chr11 2707753 T A
Chr11 2707755 G A
Chr11 2707924 T C
Chr11 2707945 A T
Chr11 2708049 A G
Chr11 2708283 A C
Chr11 2708922 C T
Chr11 2709039 T C
Chr11 2709058 G A
Chr11 2709084 T C
Chr11 2709116 T C
Chr11 2709135 G A
Chr11 2709149 G A
Chr11 2709237 C T
Chr11 2709261 T C
Chr11 2709262 A G
Chr11 2709281 A T
Chr11 2709418 G A
Chr11 2709441 C G
Chr11 2709554 G A
Chr11 2709643 A C
Chr11 2709714 T A
Chr11 2709881 G A
Chr11 2709973 A G
Chr11 2710261 A T
Chr11 2710273 C T
Chr11 2710450 T C
Chr11 2710596 T A
Chr11 2710996 T C
Chr11 2711781 C A
Chr11 2711958 G T
Chr11 2712221 A G
Chr11 2712464 A G
Chr11 2712549 A C
Chr11 2712856 T C
Chr11 2713607 G A
Chr11 2713686 G C
Chr11 2713735 T C
Chr11 2713823 G A
Chr11 2713983 G A
Chr11 2714061 T A
Chr11 2714289 C T
Chr11 2714548 G A
Chr11 2714600 T A
Chr11 2714601 C T
Chr11 2714716 G A
Chr11 2714997 G A
Chr11 2715078 G A
Chr11 2715089 G C
Chr11 2715203 G C
Chr11 2715290 T A
Chr11 2715485 G A
Chr11 2715917 A G
Chr11 2716031 G C
Chr11 2716746 T C
Chr11 2716856 T C
Chr11 2716951 A T
Chr11 2716982 G A
Chr11 2717015 T C
Chr11 2717026 G T
Chr11 2717098 G A
Chr11 2717140 C T
Chr11 2717154 C T
Chr11 2717209 G A
Chr11 2717228 A G
Chr11 2717321 A T
Chr11 2717322 A T
Chr11 2717424 A G
Chr11 2717492 A G
Chr11 2717538 A G
Chr11 2717760 T C
Chr11 2717767 C T
Chr11 2717808 C T
Chr11 2717828 T C
Chr11 2717857 G A
Chr11 2717865 C T
Chr11 2717908 A T
Chr11 2717950 C T
Chr11 2718177 C G
Chr11 2718390 T C
Chr11 2718794 G A
Chr11 2718805 T C
Chr11 2718886 T C
Chr11 2718935 C G
Chr11 2718936 A G
Chr11 2719035 G T
Chr11 2719150 T C
Chr11 2719158 G A
Chr11 2719159 T C
Chr11 2719176 A G
Chr11 2719194 T A
Chr11 2719199 T G
Chr11 2719348 A C
Chr11 2719815 T C
Chr11 2719879 C G
Chr11 2720150 A T
Chr11 2720151 A T
Chr11 2720159 T C
Chr11 2720263 A G
Chr11 2720288 T C
Chr11 2720366 C A
Chr11 2723431 G A
Chr11 2723455 A C
Chr11 2723688 A G
Chr11 2723727 G C
Chr11 2723860 T C
Chr11 2724023 A G
Chr11 2724126 G A
Chr11 2724211 G A
Chr11 2724338 A G
Chr11 2724362 A G
Chr11 2724369 A C
Chr11 2724393 A G
Chr11 2724408 T C
Chr11 2724413 T C
Chr11 2724474 T C
Chr11 2724479 C T
Chr11 2724559 G A
Chr11 2724561 A G
Chr11 2724564 G A
Chr11 2724604 C T
Chr11 2724630 T C
Chr11 2724753 G A
Chr11 2724775 G A
Chr11 2724831 A G
Chr11 2724846 T C
Chr11 2724853 A G
Chr11 2724918 T C
Chr11 2724944 G A
Chr11 2724945 A G
Chr11 2725127 G A
Chr11 2725148 C T
Chr11 2725173 C T
Chr11 2725189 A G
Chr11 2725203 T C
Chr11 2725216 C T
Chr11 2725232 T C
Chr11 2725241 C T
Chr11 2725301 T C
Chr11 2725377 A C
Chr11 2725409 A G
Chr11 2725503 A G
Chr11 2725530 T C
Chr11 2725572 A G
Chr11 2725645 A G
Chr11 2725647 G A
Chr11 2725804 T C
Chr11 2725848 G A
Chr11 2725897 G A
Chr11 2725939 C T
Chr11 2725945 A G
Chr11 2725986 G A
Chr11 2726070 C T
Chr11 2726099 A G
Chr11 2726153 A G
Chr11 2726241 T A
Chr11 2726314 G A
Chr11 2726355 T C
Chr11 2726450 G A
Chr11 2726492 C T
Chr11 2726495 A G
Chr11 2726520 T A
Chr11 2726521 A T
Chr11 2726525 A T
Chr11 2726528 C G
Chr11 2726532 A G
Chr11 2726536 A G
Chr11 2726540 A G
Chr11 2726544 A G
Chr11 2726548 A G
Chr11 2726552 A G
Chr11 2726683 C T
Chr11 2726819 T C
Chr11 2727092 T C
Chr11 2727182 T C
Chr11 2727607 G A
Chr11 2728145 C A
Chr11 2729146 T A
Chr11 2729171 A G
Chr11 2729695 G A
Chr11 2729893 A G
Chr11 2729922 T A
Chr11 2730049 A T
Chr11 2730457 C G
Chr11 2731054 A C
Chr11 2732142 G T
Chr11 2732305 A G
Chr11 2732325 G A
Chr11 2732347 G T
Chr11 2732499 T C
Chr11 2732579 G A
Chr11 2732583 A G
Chr11 2732639 G T
Chr11 2732655 T G
Chr11 2732700 G A
Chr11 2732721 A G
Chr11 2732748 C T
Chr11 2732753 T A
Chr11 2732776 T C
Chr11 2732930 G A
Chr11 2732938 C T
Chr11 2732988 T A
Chr11 2733080 C T
Chr11 2733098 C T
Chr11 2733103 T C
Chr11 2733129 C T
Chr11 2733197 T C
Chr11 2733298 C T
Chr11 2733369 G A
Chr11 2733518 T C
Chr11 2733577 T G
Chr11 2733584 C A
Chr11 2735751 G A
Chr11 2736101 G A
Chr11 2737208 G A
Chr11 2744284 G A
Chr11 2748445 A G
Chr11 2752705 G A
Chr11 2755246 G T
Chr11 2772674 T C
Chr11 2773583 G T
Chr11 2776453 C T
Chr11 2780581 A G
Chr11 2784641 A T
Chr11 2790101 T C
Chr11 2791010 G A
Chr11 2795233 C A
Chr11 2795564 T C
Chr11 2798260 G C
Chr11 2798713 A G
Chr11 2802963 T C
Chr11 2808151 G A
Chr11 2813799 T C
Chr11 2817760 A G
Chr11 2819304 A G
Chr11 2824822 G A
Chr11 2825595 T C
Chr11 2845206 T C
Chr11 2845741 C T
Chr11 2846193 C T
Chr11 2849604 C T
Chr11 2851041 C T
Chr11 2851093 A T
Chr11 2855997 T C
Chr11 2861076 G A
Chr11 2863796 A C
Chr11 2865310 G A
Chr11 2865318 G T
Chr11 2865843 T A
Chr11 2868393 C T
Chr11 2868685 A G
Chr11 2869585 G A
Chr11 2889027 G A
Chr11 2895897 G C
Chr11 2903473 A G
Chr11 2903529 C T
Chr11 2911823 G A
Chr11 2925766 G A
Chr11 2933931 C G
Chr11 2944943 C T
Chr11 2945519 G T
Chr11 2954869 A T
Chr11 2955946 A G
Chr11 2978414 G A
Chr11 2979331 T C
Chr11 3002003 G A
Chr11 3011646 T C
Chr11 3021227 C T
Chr11 3024307 G A
Chr11 3029518 C T
Chr11 3032057 C G
Chr11 3035154 G A
Chr11 3035193 T C
Chr11 3043375 G A
Chr11 3043540 T C
Chr11 3043871 G C
Chr11 3055425 C A
Chr11 3061899 T C
Chr11 3067691 T G
Chr11 3069579 C T
Chr11 3074476 C T
Chr11 3075004 G A
Chr11 3089599 G C
Chr11 3089608 G A
Chr11 3094166 C T
Chr11 3096827 C T
Chr11 3106377 C T
Chr11 3109676 A C
Chr11 3113305 T C
Chr11 3114236 G A
Chr11 3117380 T C
Chr11 3123654 G A
Chr11 3126043 T C
Chr11 3127036 T C
Chr11 3128090 T C
Chr11 3128903 G T
Chr11 3131239 T C
Chr11 3132918 G A
Chr11 3133641 A G
Chr11 3135209 T C
Chr11 3136227 G A
Chr11 3136656 G A
Chr11 3140327 T A
Chr11 3142987 T C
Chr11 3146276 T A
Chr11 3149608 T C
Chr11 3151064 C T
Chr11 3155712 A C
Chr11 3158048 C A
Chr11 3162299 T C
Chr11 3167804 G A
Chr11 3168504 G A
Chr11 3191613 C T
Chr11 3193219 A G
Chr11 3193283 A T
Chr11 3193503 A C
Chr11 3193622 T C
Chr11 3193654 G A
Chr11 3193672 C T
Chr11 3193686 G A
Chr11 3193836 C G
Chr11 3193993 A G
Chr11 3194022 C A
Chr11 3194095 A G
Chr11 3194130 C A
Chr11 3194406 A G
Chr11 3194413 A T
Chr11 3194585 C T
Chr11 3194601 A G
Chr11 3194615 G A
Chr11 3194694 T A
Chr11 3194742 A G
Chr11 3195035 G A
Chr11 3196455 C T
Chr11 3196730 A T
Chr11 3196792 G A
Chr11 3196796 C T
Chr11 3196801 A G
Chr11 3196843 G A
Chr11 3196851 A G
Chr11 3196930 A G
Chr11 3197185 G C
Chr11 3197499 G A
Chr11 3198173 A G
Chr11 3198187 C T
Chr11 3198188 A C
Chr11 3198273 G A
Chr11 3198330 C T
Chr11 3198394 A C
Chr11 3198484 T C
Chr11 3198504 G A
Chr11 3198583 G A
Chr11 3198940 A C
Chr11 3199001 A G
Chr11 3199010 C T
Chr11 3199044 G A
Chr11 3199068 G A
Chr11 3199360 G C
Chr11 3199434 T A
Chr11 3199478 G T
Chr11 3199489 A G
Chr11 3199658 G A
Chr11 3200184 C T
Chr11 3200233 G A
Chr11 3200395 C A
Chr11 3200511 C T
Chr11 3200657 A C
Chr11 3200672 T A
Chr11 3200861 C T
Chr11 3200878 C T
Chr11 3200978 T C
Chr11 3200999 A G
Chr11 3201025 A G
Chr11 3201053 G C
Chr11 3201075 G A
Chr11 3201236 T C
Chr11 3201267 C T
Chr11 3201296 G A
Chr11 3201303 C T
Chr11 3201376 A G
Chr11 3201414 G A
Chr11 3201481 T A
Chr11 3201596 T G
Chr11 3201712 C T
Chr11 3201774 A G
Chr11 3202398 G A
Chr11 3202404 T C
Chr11 3202410 A T
Chr11 3202411 G T
Chr11 3202412 G C
Chr11 3202444 A T
Chr11 3202445 T C
Chr11 3202446 G A
Chr11 3202454 T C
Chr11 3202456 A G
Chr11 3202461 A T
Chr11 3202462 C G
Chr11 3202464 C A
Chr11 3202468 A G
Chr11 3202484 A C
Chr11 3202803 T C
Chr11 3203051 T C
Chr11 3210566 A C
Chr11 3210808 G C
Chr11 3211217 T C
Chr11 3211346 T C
Chr11 3211496 C A
Chr11 3211583 A T
Chr11 3211586 C A
Chr11 3211664 C T
Chr11 3211682 T G
Chr11 3211909 T A
Chr11 3211974 T C
Chr11 3212143 T C
Chr11 3212181 A G
Chr11 3212278 A G
Chr11 3212332 C T
Chr11 3212364 T C
Chr11 3212378 G T
Chr11 3212569 A C
Chr11 3212576 C T
Chr11 3212682 T C
Chr11 3212797 G T
Chr11 3212831 A C
Chr11 3212832 T C
Chr11 3212849 A G
Chr11 3212915 A C
Chr11 3212918 G A
Chr11 3212953 A C
Chr11 3213073 G A
Chr11 3213295 G A
Chr11 3213696 C T
Chr11 3213706 A G
Chr11 3213715 G C
Chr11 3213726 A G
Chr11 3213759 C T
Chr11 3213820 T G
Chr11 3214009 A T
Chr11 3214196 G A
Chr11 3214367 C T
Chr11 3216252 T C
Chr11 3216553 A G
Chr11 3216684 C G
Chr11 3217149 G T
Chr11 3217157 G T
Chr11 3217332 C T
Chr11 3217334 T G
Chr11 3217363 C T
Chr11 3217411 C G
Chr11 3217419 C T
Chr11 3217440 T C
Chr11 3217449 C T
Chr11 3217456 C T
Chr11 3217457 T C
Chr11 3217529 T C
Chr11 3217682 T C
Chr11 3217795 T C
Chr11 3217815 T C
Chr11 3217827 G A
Chr11 3217985 C A
Chr11 3218033 A T
Chr11 3218075 T C
Chr11 3218107 A G
Chr11 3218291 T C
Chr11 3218367 A T
Chr11 3218583 A G
Chr11 3218619 C T
Chr11 3218628 T C
Chr11 3218632 C T
Chr11 3218667 G A
Chr11 3218682 A G
Chr11 3218690 T C
Chr11 3218750 A G
Chr11 3218773 A G
Chr11 3218805 A G
Chr11 3218845 T C
Chr11 3218876 A G
Chr11 3218887 A G
Chr11 3218890 A G
Chr11 3218894 C T
Chr11 3218899 C T
Chr11 3219040 G A
Chr11 3219046 T G
Chr11 3219110 A G
Chr11 3219181 T C
Chr11 3219193 C T
Chr11 3219261 C T
Chr11 3219271 T C
Chr11 3219353 G A
Chr11 3219398 C T
Chr11 3219471 G A
Chr11 3219501 A G
Chr11 3219631 A G
Chr11 3219677 A G
Chr11 3219711 A G
Chr11 3219742 A T
Chr11 3219772 A T
Chr11 3219801 T G
Chr11 3219916 G A
Chr11 3219933 C T
Chr11 3219950 T C
Chr11 3219972 T C
Chr11 3220012 T C
Chr11 3220134 C T
Chr11 3220148 C T
Chr11 3220198 C T
Chr11 3220225 C T
Chr11 3220271 A G
Chr11 3220293 G C
Chr11 3220294 T A
Chr11 3220318 C T
Chr11 3220421 G A
Chr11 3220431 G T
Chr11 3220474 A T
Chr11 3220489 G A
Chr11 3220690 C A
Chr11 3221042 A G
Chr11 3221404 A G
Chr11 3221428 G T
Chr11 3221511 A T
Chr11 3221541 C T
Chr11 3222141 G C
Chr11 3222529 G A
Chr11 3222542 A G
Chr11 3222558 G A
Chr11 3222628 A G
Chr11 3222637 G A
Chr11 3222668 C T
Chr11 3222714 T C
Chr11 3222735 G A
Chr11 3222806 A T
Chr11 3222844 G A
Chr11 3222855 C T
Chr11 3223038 A G
Chr11 3223532 G A
Chr11 3223607 T C
Chr11 3223620 A G
Chr11 3223716 C T
Chr11 3223742 C T
Chr11 3223745 C T
Chr11 3223800 C G
Chr11 3223889 G A
Chr11 3223943 C T
Chr11 3223961 C T
Chr11 3224039 A G
Chr11 3224055 C T
Chr11 3224056 G A
Chr11 3224087 A G
Chr11 3224089 G T
Chr11 3224094 C T
Chr11 3224293 G A
Chr11 3224459 A T
Chr11 3224502 G A
Chr11 3224508 T C
Chr11 3224510 T C
Chr11 3224674 T C
Chr11 3224851 G A
Chr11 3224889 T C
Chr11 3225095 A G
Chr11 3225491 G A
Chr11 3225493 A G
Chr11 3225524 A G
Chr11 3225544 A G
Chr11 3225567 C T
Chr11 3225570 G A
Chr11 3225599 G A
Chr11 3225602 G A
Chr11 3225866 C A
Chr11 3225877 G A
Chr11 3225894 T C
Chr11 3225902 A G
Chr11 3225949 T C
Chr11 3225955 C T
Chr11 3225981 T G
Chr11 3226008 T G
Chr11 3226335 T C
Chr11 3226414 C T
Chr11 3226495 T G
Chr11 3226496 C A
Chr11 3226730 C G
Chr11 3227164 G A
Chr11 3227813 C A
Chr11 3228027 A T
Chr11 3228052 T G
Chr11 3228982 T C
Chr11 3229162 C T
Chr11 3230161 T C
Chr11 3230167 C T
Chr11 3230715 A T
Chr11 3230904 A C
Chr11 3231748 G A
Chr11 3231964 A G
Chr11 3232615 C A
Chr11 3232676 C A
Chr11 3232869 G A
Chr11 3233165 T C
Chr11 3233470 G T
Chr11 3234238 C T
Chr11 3234577 C T
Chr11 3234581 T G
Chr11 3234584 G A
Chr11 3235613 T C
Chr11 3235633 C T
Chr11 3235815 G A
Chr11 3235838 C T
Chr11 3235857 G A
Chr11 3235916 G A
Chr11 3235937 G A
Chr11 3235940 G T
Chr11 3235955 A C
Chr11 3236054 G A
Chr11 3236077 C T
Chr11 3236097 G A
Chr11 3236114 G A
Chr11 3236122 G A
Chr11 3236184 G A
Chr11 3236199 C T
Chr11 3236203 G A
Chr11 3236205 A G
Chr11 3236208 G A
Chr11 3236216 T C
Chr11 3236283 G T
Chr11 3236334 C T
Chr11 3236345 G C
Chr11 3236471 T C
Chr11 3236487 G A
Chr11 3236602 G A
Chr11 3236690 T C
Chr11 3236892 G T
Chr11 3237507 C T
Chr11 3238212 A T
Chr11 3238603 T C
Chr11 3238652 T A
Chr11 3238669 T G
Chr11 3239059 A T
Chr11 3239601 G A
Chr11 3240138 G A
Chr11 3240272 C T
Chr11 3241482 A G
Chr11 3241483 C G
Chr11 3241485 C A
Chr11 3241490 A T
Chr11 3241492 A C
Chr11 3241494 A C
Chr11 3241495 C G
Chr11 3241498 A C
Chr11 3241779 G A
Chr11 3242105 A T
Chr11 3242117 G T
Chr11 3242119 C G
Chr11 3242120 A T
Chr11 3242153 A G
Chr11 3242157 G A
Chr11 3242164 C T
Chr11 3242344 A G
Chr11 3242385 G A
Chr11 3242396 G A
Chr11 3242437 A T
Chr11 3242479 A G
Chr11 3242731 T C
Chr11 3243045 T A
Chr11 3243048 A G
Chr11 3243218 A G
Chr11 3243366 T C
Chr11 3243429 C T
Chr11 3243430 A G
Chr11 3243508 T C
Chr11 3243549 G A
Chr11 3243575 T C
Chr11 3243627 A G
Chr11 3244096 C A
Chr11 3244233 G A
Chr11 3244240 G A
Chr11 3244255 G A
Chr11 3244257 A G
Chr11 3244290 A G
Chr11 3244294 T C
Chr11 3244328 C G
Chr11 3244398 C T
Chr11 3244520 A G
Chr11 3244529 C T
Chr11 3244550 T C
Chr11 3245052 G A
Chr11 3245079 T C
Chr11 3245208 G A
Chr11 3245212 A G
Chr11 3245222 G A
Chr11 3245224 G A
Chr11 3245315 G A
Chr11 3245327 A T
Chr11 3245429 C T
Chr11 3245443 G A
Chr11 3245449 C T
Chr11 3245498 A G
Chr11 3245504 C T
Chr11 3245527 G T
Chr11 3245726 C T
Chr11 3245742 C T
Chr11 3245755 A G
Chr11 3245775 G A
Chr11 3245791 T C
Chr11 3245810 C T
Chr11 3245870 T C
Chr11 3245889 C T
Chr11 3245890 T C
Chr11 3245897 T C
Chr11 3245903 G T
Chr11 3246103 A T
Chr11 3246283 G A
Chr11 3246792 C T
Chr11 3247183 A G
Chr11 3247230 T C
Chr11 3247424 A G
Chr11 3247678 G A
Chr11 3247915 G A
Chr11 3247982 A T
Chr11 3248848 A T
Chr11 3248887 C T
Chr11 3248891 C T
Chr11 3248894 A G
Chr11 3248906 G A
Chr11 3248921 A T
Chr11 3248957 C G
Chr11 3248958 T C
Chr11 3248966 A G
Chr11 3248986 C T
Chr11 3248988 C T
Chr11 3248991 T C
Chr11 3249005 C T
Chr11 3249006 T C
Chr11 3249011 T C
Chr11 3249020 G A
Chr11 3249032 G A
Chr11 3249034 G C
Chr11 3249043 G C
Chr11 3249197 C G
Chr11 3249209 G T
Chr11 3249272 A G
Chr11 3249305 G A
Chr11 3249371 T C
Chr11 3249425 G A
Chr11 3249465 C A
Chr11 3249467 G A
Chr11 3249468 G A
Chr11 3249485 A G
Chr11 3249486 G A
Chr11 3249493 C T
Chr11 3249516 C T
Chr11 3249530 G A
Chr11 3249533 A C
Chr11 3249793 C T
Chr11 3249804 T C
Chr11 3249809 T C
Chr11 3249813 G C
Chr11 3249972 T C
Chr11 3250346 G A
Chr11 3250761 T C
Chr11 3250870 A G
Chr11 3250897 A C
Chr11 3250994 G A
Chr11 3251034 C T
Chr11 3251178 G A
Chr11 3251191 A G
Chr11 3251306 T C
Chr11 3251317 C T
Chr11 3251351 A C
Chr11 3251705 A G
Chr11 3251764 G A
Chr11 3251769 C T
Chr11 3251858 C T
Chr11 3251862 C T
Chr11 3251977 T C
Chr11 3251993 T C
Chr11 3252165 C T
Chr11 3252323 A G
Chr11 3252439 G A
Chr11 3252564 G A
Chr11 3252894 A G
Chr11 3252901 A G
Chr11 3252958 C T
Chr11 3253163 A C
Chr11 3253238 C T
Chr11 3253355 A G
Chr11 3253384 C T
Chr11 3253397 C T
Chr11 3253432 C T
Chr11 3253605 T G
Chr11 3253699 A T
Chr11 3253706 A G
Chr11 3253820 G T
Chr11 3253946 G T
Chr11 3253956 C T
Chr11 3254018 G A
Chr11 3254126 A G
Chr11 3254159 A G
Chr11 3254308 G T
Chr11 3254379 T G
Chr11 3254398 T A
Chr11 3254436 C G
Chr11 3254701 G T
Chr11 3254709 G A
Chr11 3254726 G A
Chr11 3254729 A G
Chr11 3254834 G A
Chr11 3254909 A G
Chr11 3254994 G A
Chr11 3255153 A G
Chr11 3255159 G A
Chr11 3255353 T C
Chr11 3255387 C T
Chr11 3255493 G A
Chr11 3255545 T C
Chr11 3255674 G A
Chr11 3255690 A G
Chr11 3255745 C T
Chr11 3255775 T C
Chr11 3255923 G C
Chr11 3255927 G A
Chr11 3256035 C T
Chr11 3256036 A G
Chr11 3256168 T G
Chr11 3256242 C T
Chr11 3256368 A C
Chr11 3256539 G T
Chr11 3256573 A C
Chr11 3256574 A T
Chr11 3256828 C G
Chr11 3256836 G A
Chr11 3256887 C T
Chr11 3256955 T C
Chr11 3257142 T C
Chr11 3257166 C T
Chr11 3257232 A G
Chr11 3257336 T C
Chr11 3257403 A G
Chr11 3257451 C T
Chr11 3257492 C T
Chr11 3257628 C T
Chr11 3257963 G T
Chr11 3258012 C T
Chr11 3258090 T C
Chr11 3258097 A T
Chr11 3258305 A G
Chr11 3258362 C T
Chr11 3258428 A G
Chr11 3258694 T C
Chr11 3258798 T A
Chr11 3258935 A G
Chr11 3259531 A G
Chr11 3260005 C T
Chr11 3260043 A G
Chr11 3260048 G A
Chr11 3260119 A G
Chr11 3260144 T C
Chr11 3260216 T C
Chr11 3260374 C T
Chr11 3260468 G T
Chr11 3260517 T G
Chr11 3260678 G A
Chr11 3260701 T G
Chr11 3260735 G A
Chr11 3260750 T C
Chr11 3260857 G A
Chr11 3260872 G A
Chr11 3260894 C T
Chr11 3260920 T C
Chr11 3261023 A G
Chr11 3261033 A G
Chr11 3261140 T G
Chr11 3261187 G A
Chr11 3261198 C T
Chr11 3261324 A G
Chr11 3261418 A G
Chr11 3261509 T C
Chr11 3261627 G A
Chr11 3262059 A T
Chr11 3262395 T C
Chr11 3262443 T C
Chr11 3262491 A C
Chr11 3262609 A G
Chr11 3262879 T C
Chr11 3263035 A T
Chr11 3263383 A G
Chr11 3263587 A G
Chr11 3263727 T C
Chr11 3263742 C A
Chr11 3264028 A T
Chr11 3264115 T A
Chr11 3264301 C T
Chr11 3264567 C T
Chr11 3264571 T C
Chr11 3264768 C T
Chr11 3264804 T C
Chr11 3264866 C T
Chr11 3264885 G A
Chr11 3264925 C T
Chr11 3264941 T G
Chr11 3264945 A G
Chr11 3264957 G A
Chr11 3264965 G A
Chr11 3264971 T C
Chr11 3264976 T C
Chr11 3264980 G A
Chr11 3265004 G T
Chr11 3265010 T C
Chr11 3265024 G T
Chr11 3265192 T C
Chr11 3265345 A G
Chr11 3265364 G A
Chr11 3265849 A G
Chr11 3265937 G A
Chr11 3266118 A G
Chr11 3266248 T C
Chr11 3266255 T A
Chr11 3266259 C T
Chr11 3266276 C T
Chr11 3266286 A G
Chr11 3266697 A G
Chr11 3266698 C A
Chr11 3266791 T C
Chr11 3266835 A G
Chr11 3266874 A G
Chr11 3266953 A C
Chr11 3266960 G T
Chr11 3267031 G A
Chr11 3267065 T C
Chr11 3267067 T C
Chr11 3267144 C T
Chr11 3267220 A G
Chr11 3267236 T C
Chr11 3267351 C T
Chr11 3267436 T C
Chr11 3267773 T G
Chr11 3267839 C T
Chr11 3267995 G T
Chr11 3268498 C G
Chr11 3269425 T C
Chr11 3269569 G A
Chr11 3269839 A T
Chr11 3269840 A T
Chr11 3269901 T C
Chr11 3269952 A G
Chr11 3270010 A G
Chr11 3270260 T C
Chr11 3270276 C T
Chr11 3270312 G A
Chr11 3270336 A T
Chr11 3270430 C T
Chr11 3270522 G A
Chr11 3270538 C T
Chr11 3270550 C T
Chr11 3270660 T C
Chr11 3270671 A T
Chr11 3270683 T C
Chr11 3270722 G A
Chr11 3270734 C T
Chr11 3270745 C T
Chr11 3270782 G A
Chr11 3270808 A G
Chr11 3270835 C T
Chr11 3270858 C T
Chr11 3270862 T A
Chr11 3270900 T C
Chr11 3270912 C T
Chr11 3270921 C T
Chr11 3271377 T C
Chr11 3272146 T C
Chr11 3273495 T C
Chr11 3273506 A G
Chr11 3273548 G A
Chr11 3273839 G C
Chr11 3274232 A C
Chr11 3275841 A G
Chr11 3276977 C A
Chr11 3277662 G A
Chr11 3277701 C T
Chr11 3277709 T C
Chr11 3277747 T A
Chr11 3277752 T C
Chr11 3277756 A G
Chr11 3277764 C A
Chr11 3277798 A G
Chr11 3277808 C T
Chr11 3278195 C A
Chr11 3278199 C T
Chr11 3278220 C A
Chr11 3278433 C T
Chr11 3278467 A G
Chr11 3278486 A G
Chr11 3278992 C T
Chr11 3280693 T C
Chr11 3280846 T C
Chr11 3281196 G A
Chr11 3281818 G T
Chr11 3282397 A C
Chr11 3282416 A G
Chr11 3282533 T C
Chr11 3282570 T G
Chr11 3282612 T C
Chr11 3283084 C T
Chr11 3283305 G T
Chr11 3283740 C T
Chr11 3283779 C T
Chr11 3283794 G A
Chr11 3283795 C G
Chr11 3283800 G T
Chr11 3283876 G A
Chr11 3283897 C T
Chr11 3283978 T G
Chr11 3284062 T C
Chr11 3284156 T A
Chr11 3284284 C T
Chr11 3284293 G T
Chr11 3284311 C T
Chr11 3284349 T C
Chr11 3284350 T C
Chr11 3284501 C T
Chr11 3284540 A G
Chr11 3284547 C T
Chr11 3284663 A G
Chr11 3284753 T C
Chr11 3284759 C T
Chr11 3284828 T C
Chr11 3284944 G A
Chr11 3284957 T A
Chr11 3284958 T A
Chr11 3284959 T A
Chr11 3284967 T C
Chr11 3284980 G A
Chr11 3285338 C T
Chr11 3285370 G A
Chr11 3285382 G A
Chr11 3285383 A G
Chr11 3285461 G A
Chr11 3285488 T C
Chr11 3285523 G A
Chr11 3285598 C T
Chr11 3285624 G A
Chr11 3285673 A G
Chr11 3285727 G C
Chr11 3285746 T C
Chr11 3285845 C T
Chr11 3285950 G T
Chr11 3286009 A C
Chr11 3286052 C A
Chr11 3286332 T A
Chr11 3286368 C A
Chr11 3286590 A C
Chr11 3286664 G A
Chr11 3286667 A T
Chr11 3286671 G A
Chr11 3286676 G T
Chr11 3286739 A G
Chr11 3286766 A G
Chr11 3286828 A C
Chr11 3286842 C A
Chr11 3286855 C T
Chr11 3286863 G A
Chr11 3286896 C A
Chr11 3287003 C T
Chr11 3287081 C T
Chr11 3287236 T G
Chr11 3287492 C T
Chr11 3287499 C T
Chr11 3287561 T A
Chr11 3287562 A T
Chr11 3287663 A G
Chr11 3287779 T C
Chr11 3287799 G C
Chr11 3288186 A G
Chr11 3288350 T C
Chr11 3288395 C T
Chr11 3288475 C T
Chr11 3288726 C G
Chr11 3288778 T C
Chr11 3289046 G A
Chr11 3289179 A G
Chr11 3289276 A G
Chr11 3289292 T C
Chr11 3289305 C T
Chr11 3289326 A G
Chr11 3289377 T C
Chr11 3289397 T C
Chr11 3289430 G A
Chr11 3289541 G T
Chr11 3289869 A T
Chr11 3290248 A C
Chr11 3290620 G C
Chr11 3290684 G T
Chr11 3290965 T A
Chr11 3291928 A G
Chr11 3291989 T G
Chr11 3292117 G T
Chr11 3292226 A G
Chr11 3292331 A G
Chr11 3292957 A G
Chr11 3292960 T C
Chr11 3293168 G C
Chr11 3293406 A C
Chr11 3293631 G A
Chr11 3293690 A G
Chr11 3293716 G A
Chr11 3293737 A C
Chr11 3293767 T C
Chr11 3293774 G A
Chr11 3293837 T C
Chr11 3293918 G A
Chr11 3294122 G A
Chr11 3294123 C T
Chr11 3294729 G C
Chr11 3295099 G A
Chr11 3295682 G C
Chr11 3295848 T A
Chr11 3296122 A G
Chr11 3296161 C A
Chr11 3296175 T G
Chr11 3296178 C T
Chr11 3296221 A G
Chr11 3296772 A G
Chr11 3297112 C T
Chr11 3297173 T C
Chr11 3297539 G A
Chr11 3297699 T C
Chr11 3297722 G A
Chr11 3297892 T C
Chr11 3297899 C T
Chr11 3297913 A G
Chr11 3297935 T A
Chr11 3297971 A G
Chr11 3298398 T C
Chr11 3298584 T A
Chr11 3298595 C T
Chr11 3298618 T C
Chr11 3298632 G T
Chr11 3298654 A G
Chr11 3298658 T C
Chr11 3298878 A G
Chr11 3298955 C A
Chr11 3299375 G A
Chr11 3299439 T G
Chr11 3299444 C T
Chr11 3299466 A G
Chr11 3299725 T G
Chr11 3299942 T A
Chr11 3300143 C T
Chr11 3300466 G A
Chr11 3300478 T C
Chr11 3300479 T C
Chr11 3300495 A C
Chr11 3300499 G A
Chr11 3300507 C T
Chr11 3300513 G A
Chr11 3300531 T C
Chr11 3300598 G A
Chr11 3301089 G A
Chr11 3301378 T G
Chr11 3301411 T C
Chr11 3301515 C T
Chr11 3301517 T G
Chr11 3301538 C T
Chr11 3301659 A G
Chr11 3301687 C T
Chr11 3301697 C T
Chr11 3301716 A G
Chr11 3301789 G A
Chr11 3301796 G A
Chr11 3301852 A G
Chr11 3301901 G T
Chr11 3302049 C T
Chr11 3302304 T A
Chr11 3302567 A T
Chr11 3302782 G C
Chr11 3302785 C G
Chr11 3302787 C T
Chr11 3302789 A T
Chr11 3302790 C T
Chr11 3302798 T G
Chr11 3302800 G T
Chr11 3302930 A G
Chr11 3302981 T G
Chr11 3303141 T C
Chr11 3303144 A G
Chr11 3303176 A G
Chr11 3303224 A G
Chr11 3303225 A G
Chr11 3303230 G A
Chr11 3303285 G T
Chr11 3303322 A G
Chr11 3303445 C T
Chr11 3303477 T C
Chr11 3303532 G A
Chr11 3303580 A G
Chr11 3303610 A G
Chr11 3303689 C G
Chr11 3303732 C A
Chr11 3303818 G A
Chr11 3303858 A G
Chr11 3303894 C T
Chr11 3303895 T C
Chr11 3303935 G A
Chr11 3304130 A T
Chr11 3304201 C T
Chr11 3304236 A T
Chr11 3304294 C T
Chr11 3304295 G A
Chr11 3304337 A G
Chr11 3304368 T C
Chr11 3304378 T C
Chr11 3304460 T C
Chr11 3304477 C T
Chr11 3304489 A G
Chr11 3304535 A G
Chr11 3304603 A G
Chr11 3304687 A T
Chr11 3304835 A G
Chr11 3304876 A G
Chr11 3304982 G A
Chr11 3304989 C T
Chr11 3305031 T C
Chr11 3305038 A G
Chr11 3305071 T C
Chr11 3305149 T C
Chr11 3305192 C T
Chr11 3305231 A T
Chr11 3305258 G T
Chr11 3305313 A G
Chr11 3305345 T C
Chr11 3305446 G A
Chr11 3305482 G A
Chr11 3305561 G A
Chr11 3305600 G A
Chr11 3305761 C T
Chr11 3305926 C A
Chr11 3306117 G A
Chr11 3306133 A G
Chr11 3306149 T C
Chr11 3306189 G A
Chr11 3306318 G A
Chr11 3306329 T C
Chr11 3306344 G A
Chr11 3306477 C T
Chr11 3306488 T C
Chr11 3306517 T A
Chr11 3306530 A C
Chr11 3306656 G A
Chr11 3306665 T A
Chr11 3306721 G A
Chr11 3306797 T C
Chr11 3306888 G A
Chr11 3307985 G A
Chr11 3308018 C T
Chr11 3308090 T C
Chr11 3308293 C T
Chr11 3308326 G C
Chr11 3308349 A G
Chr11 3308484 T G
Chr11 3308512 T C
Chr11 3308722 A G
Chr11 3308777 A T
Chr11 3308804 A G
Chr11 3308813 T C
Chr11 3308859 A G
Chr11 3308881 A G
Chr11 3308977 T C
Chr11 3309000 G A
Chr11 3309009 T C
Chr11 3309029 C T
Chr11 3309098 C T
Chr11 3309156 C T
Chr11 3309183 G A
Chr11 3309247 G A
Chr11 3309346 G A
Chr11 3309371 C T
Chr11 3309374 G A
Chr11 3309412 C T
Chr11 3309419 G A
Chr11 3309438 G A
Chr11 3309447 G A
Chr11 3309469 C T
Chr11 3309517 T C
Chr11 3309546 T C
Chr11 3309555 C T
Chr11 3309610 T C
Chr11 3309626 C T
Chr11 3309636 C T
Chr11 3309642 G A
Chr11 3309654 A G
Chr11 3309735 T C
Chr11 3309746 G A
Chr11 3309747 T C
Chr11 3309780 G A
Chr11 3309790 C T
Chr11 3309796 A G
Chr11 3309817 T C
Chr11 3309836 T C
Chr11 3309857 G A
Chr11 3309860 C T
Chr11 3309885 G A
Chr11 3309900 A G
Chr11 3309941 C T
Chr11 3310027 G A
Chr11 3310089 G A
Chr11 3310090 T C
Chr11 3310103 C A
Chr11 3310173 T C
Chr11 3310191 C T
Chr11 3310255 A G
Chr11 3310262 G A
Chr11 3310275 A C
Chr11 3310310 G A
Chr11 3310344 T A
Chr11 3310434 G T
Chr11 3310450 G A
Chr11 3310476 C G
Chr11 3310582 T C
Chr11 3310583 T C
Chr11 3310630 A G
Chr11 3310645 C T
Chr11 3310651 C G
Chr11 3310653 C T
Chr11 3310656 A T
Chr11 3310662 G A
Chr11 3310663 T G
Chr11 3310671 G A
Chr11 3310675 G T
Chr11 3310678 A C
Chr11 3310890 C T
Chr11 3311098 T C
Chr11 3311451 C A
Chr11 3311624 C T
Chr11 3311696 C T
Chr11 3311745 T C
Chr11 3311811 G A
Chr11 3311967 G A
Chr11 3312052 T C
Chr11 3312290 C T
Chr11 3312382 T A
Chr11 3312406 C T
Chr11 3312425 C A
Chr11 3312446 T C
Chr11 3312528 C G
Chr11 3313348 G A
Chr11 3313708 C T
Chr11 3313812 A C
Chr11 3313834 G A
Chr11 3314375 G A
Chr11 3314963 C T
Chr11 3315074 C A
Chr11 3315208 A G
Chr11 3315288 T C
Chr11 3315295 C T
Chr11 3315917 C T
Chr11 3317934 T C
Chr11 3318118 T C
Chr11 3318193 T A
Chr11 3318274 T C
Chr11 3318406 C G
Chr11 3318709 T A
Chr11 3318959 A G
Chr11 3318967 G T
Chr11 3319164 T A
Chr11 3319345 A T
Chr11 3319463 C T
Chr11 3319672 T G
Chr11 3319805 T A
Chr11 3320075 A G
Chr11 3320120 T G
Chr11 3320409 T C
Chr11 3320464 A T
Chr11 3320475 C T
Chr11 3320751 G T
Chr11 3320778 C A
Chr11 3320977 C T
Chr11 3321456 C A
Chr11 3321459 C A
Chr11 3322095 A T
Chr11 3322809 G A
Chr11 3322894 G T
Chr11 3323040 C T
Chr11 3323044 T A
Chr11 3324864 T G
Chr11 3324876 T G
Chr11 3324984 A G
Chr11 3325321 T C
Chr11 3325443 G A
Chr11 3325519 G A
Chr11 3325522 G A
Chr11 3325704 A C
Chr11 3325849 T A
Chr11 3325901 G A
Chr11 3325950 A T
Chr11 3325958 C T
Chr11 3325961 T C
Chr11 3326054 A T
Chr11 3326310 G A
Chr11 3326323 G A
Chr11 3326343 A G
Chr11 3326361 A G
Chr11 3326366 T C
Chr11 3326553 A C
Chr11 3326581 G A
Chr11 3326645 C T
Chr11 3326669 G A
Chr11 3326720 C T
Chr11 3326725 T C
Chr11 3326738 A G
Chr11 3326743 G A
Chr11 3326754 T C
Chr11 3326765 T C
Chr11 3326768 G A
Chr11 3327313 G A
Chr11 3327357 G A
Chr11 3327401 C G
Chr11 3327475 A T
Chr11 3327570 T A
Chr11 3327875 C A
Chr11 3328038 G A
Chr11 3328091 T C
Chr11 3328198 C A
Chr11 3328333 G A
Chr11 3328405 T C
Chr11 3328416 A G
Chr11 3328458 A C
Chr11 3328490 A G
Chr11 3328499 C T
Chr11 3328552 C A
Chr11 3328562 A G
Chr11 3328571 G A
Chr11 3328572 C T
Chr11 3328575 G A
Chr11 3328607 G T
Chr11 3328674 C G
Chr11 3329052 C T
Chr11 3329234 A G
Chr11 3329241 G C
Chr11 3329757 C G
Chr11 3329957 T C
Chr11 3330016 A T
Chr11 3330191 T C
Chr11 3330213 A G
Chr11 3330283 T G
Chr11 3330305 G A
Chr11 3330345 G A
Chr11 3330654 G A
Chr11 3331066 T C
Chr11 3331210 C G
Chr11 3331329 T C
Chr11 3331397 T C
Chr11 3331516 G A
Chr11 3331626 T A
Chr11 3331843 T C
Chr11 3331881 A G
Chr11 3331908 A G
Chr11 3331915 G A
Chr11 3331917 C T
Chr11 3331931 A G
Chr11 3332053 T C
Chr11 3332054 G A
Chr11 3332101 T C
Chr11 3332155 G A
Chr11 3332165 A G
Chr11 3332170 G A
Chr11 3332224 A G
Chr11 3332286 T C
Chr11 3332327 C T
Chr11 3332399 C T
Chr11 3332407 G A
Chr11 3332408 T C
Chr11 3332446 C T
Chr11 3332496 T C
Chr11 3332519 C T
Chr11 3332535 G A
Chr11 3332543 A G
Chr11 3332588 T C
Chr11 3332589 A G
Chr11 3332594 T C
Chr11 3332689 A G
Chr11 3332829 T C
Chr11 3332898 C T
Chr11 3332916 C T
Chr11 3332934 C T
Chr11 3332997 G A
Chr11 3333078 C A
Chr11 3333128 G C
Chr11 3333418 A G
Chr11 3333626 G A
Chr11 3333882 G A
Chr11 3334238 C T
Chr11 3334258 T C
Chr11 3334283 A G
Chr11 3334293 A G
Chr11 3334329 T G
Chr11 3334336 G A
Chr11 3334386 T C
Chr11 3334391 T A
Chr11 3334475 G A
Chr11 3334508 T A
Chr11 3334738 T C
Chr11 3335196 C A
Chr11 3335365 A G
Chr11 3335464 G A
Chr11 3335564 T A
Chr11 3335578 A G
Chr11 3335616 G A
Chr11 3335636 G A
Chr11 3335667 C T
Chr11 3335767 C A
Chr11 3335944 A C
Chr11 3336027 G A
Chr11 3336039 T C
Chr11 3336316 A T
Chr11 3337365 A G
Chr11 3337603 C T
Chr11 3337728 C T
Chr11 3338035 T C
Chr11 3338048 A G
Chr11 3338122 C T
Chr11 3338128 T C
Chr11 3338135 T G
Chr11 3338194 G A
Chr11 3338201 T C
Chr11 3338327 G A
Chr11 3338337 G A
Chr11 3338363 A G
Chr11 3338975 A G
Chr11 3338979 A G
Chr11 3339047 G A
Chr11 3339477 G A
Chr11 3339638 C T
Chr11 3339767 T G
Chr11 3340277 A G
Chr11 3340841 G A
Chr11 3341276 A G
Chr11 3341593 C G
Chr11 3341656 C T
Chr11 3341709 T C
Chr11 3341718 C A
Chr11 3341719 C A
Chr11 3341913 T G
Chr11 3341942 G T
Chr11 3342105 C A
Chr11 3342123 C T
Chr11 3342155 G A
Chr11 3342182 C A
Chr11 3342194 G A
Chr11 3342276 T C
Chr11 3342297 C T
Chr11 3342409 A G
Chr11 3342543 A T
Chr11 3342544 A T
Chr11 3342741 G A
Chr11 3343004 G A
Chr11 3343248 G A
Chr11 3343258 T C
Chr11 3343307 G A
Chr11 3343310 G A
Chr11 3343383 C T
Chr11 3343504 A G
Chr11 3343514 G T
Chr11 3343524 A G
Chr11 3343823 G A
Chr11 3343895 C T
Chr11 3343903 A G
Chr11 3343927 G T
Chr11 3343942 A G
Chr11 3344142 A G
Chr11 3344156 C T
Chr11 3344249 C T
Chr11 3344256 T C
Chr11 3344260 G A
Chr11 3344291 C T
Chr11 3344330 A G
Chr11 3344344 C T
Chr11 3344416 C T
Chr11 3344464 A G
Chr11 3344479 C T
Chr11 3344527 T G
Chr11 3344573 A C
Chr11 3344812 C T
Chr11 3344848 T C
Chr11 3345123 C T
Chr11 3345231 A G
Chr11 3345334 A G
Chr11 3345337 A G
Chr11 3345349 C T
Chr11 3345396 A G
Chr11 3345402 C T
Chr11 3345433 A G
Chr11 3345437 C T
Chr11 3345545 T G
Chr11 3345560 T C
Chr11 3345706 G T
Chr11 3345772 G A
Chr11 3346579 T C
Chr11 3346883 A G
Chr11 3346925 T C
Chr11 3347455 T C
Chr11 3347911 G A
Chr11 3348051 A C
Chr11 3348184 T C
Chr11 3349315 A C
Chr11 3349424 G A
Chr11 3350043 G A
Chr11 3350132 G A
Chr11 3350412 C G
Chr11 3351321 T G
Chr11 3351456 T C
Chr11 3351488 T C
Chr11 3351869 C T
Chr11 3351957 C T
Chr11 3352001 T G
Chr11 3352426 C A
Chr11 3353016 C T
Chr11 3353120 T C
Chr11 3353151 T C
Chr11 3353859 A G
Chr11 3354019 C T
Chr11 3354023 G A
Chr11 3354143 T G
Chr11 3354171 C T
Chr11 3354175 T C
Chr11 3354209 C G
Chr11 3354222 G A
Chr11 3355504 T C
Chr11 3355799 G T
Chr11 3355800 A C
Chr11 3355801 G C
Chr11 3355802 G A
Chr11 3355892 G A
Chr11 3355954 C A
Chr11 3356261 A G
Chr11 3356399 T C
Chr11 3356537 C T
Chr11 3356666 A G
Chr11 3357035 C T
Chr11 3357112 T A
Chr11 3357126 T C
Chr11 3357393 G A
Chr11 3357453 C T
Chr11 3357893 T A
Chr11 3358409 C A
Chr11 3358445 G A
Chr11 3358501 G T
Chr11 3358723 C G
Chr11 3358925 A G
Chr11 3359049 G A
Chr11 3359214 T C
Chr11 3359764 A G
Chr11 3360265 C G
Chr11 3360327 A G
Chr11 3360348 A T
Chr11 3360368 C T
Chr11 3360431 T C
Chr11 3360457 A G
Chr11 3360554 T C
Chr11 3360599 G A
Chr11 3360615 T A
Chr11 3360623 T C
Chr11 3360692 C A
Chr11 3360793 A G
Chr11 3360935 C T
Chr11 3361069 G T
Chr11 3361077 C T
Chr11 3361301 T C
Chr11 3361658 A G
Chr11 3361709 G A
Chr11 3361849 T C
Chr11 3362086 T C
Chr11 3362100 C A
Chr11 3362101 C T
Chr11 3362260 G A
Chr11 3363401 T C
Chr11 3363647 T C
Chr11 3363787 T C
Chr11 3363931 T G
Chr11 3364252 A C
Chr11 3364699 C T
Chr11 3364793 G A
Chr11 3364957 T C
Chr11 3364964 A T
Chr11 3365759 G C
Chr11 3365804 G A
Chr11 3367011 C T
Chr11 3367770 T A
Chr11 3367938 T C
Chr11 3368652 G C
Chr11 3368802 G A
Chr11 3369266 C A
Chr11 3369329 T C
Chr11 3369361 A G
Chr11 3369530 T C
Chr11 3369620 A G
Chr11 3369668 T C
Chr11 3369845 G T
Chr11 3369854 G A
Chr11 3370317 A G
Chr11 3370379 T C
Chr11 3370514 C T
Chr11 3370876 A G
Chr11 3370884 G A
Chr11 3370960 C T
Chr11 3371787 G A
Chr11 3372023 A G
Chr11 3372110 T C
Chr11 3372538 T C
Chr11 3372780 C G
Chr11 3373610 C G
Chr11 3374496 A C
Chr11 3374536 G A
Chr11 3374583 A G
Chr11 3375173 G A
Chr11 3375332 T C
Chr11 3375745 C A
Chr11 3375788 C G
Chr11 3375975 T C
Chr11 3375987 T C
Chr11 3375988 G T
Chr11 3375991 G A
Chr11 3375994 C T
Chr11 3375999 T C
Chr11 3376012 G A
Chr11 3376014 T C
Chr11 3376051 A G
Chr11 3376055 A G
Chr11 3376059 A G
Chr11 3376065 A G
Chr11 3376075 G C
Chr11 3376078 G A
Chr11 3376085 C T
Chr11 3376141 G A
Chr11 3376154 G A
Chr11 3376180 T C
Chr11 3376192 G A
Chr11 3376197 C T
Chr11 3376200 A G
Chr11 3376232 G A
Chr11 3376239 C T
Chr11 3376244 T C
Chr11 3376416 C A
Chr11 3376417 C T
Chr11 3376427 T C
Chr11 3376434 G A
Chr11 3376451 G A
Chr11 3376455 T C
Chr11 3376472 C T
Chr11 3376489 G A
Chr11 3376500 T C
Chr11 3376522 T C
Chr11 3376559 T C
Chr11 3376565 C T
Chr11 3376575 T C
Chr11 3376593 A G
Chr11 3376601 C T
Chr11 3376618 A G
Chr11 3376619 C T
Chr11 3376625 A G
Chr11 3376636 T C
Chr11 3376647 A C
Chr11 3376650 G A
Chr11 3376656 T C
Chr11 3376662 A G
Chr11 3376712 A G
Chr11 3376964 G T
Chr11 3376977 T C
Chr11 3377039 C T
Chr11 3377066 C T
Chr11 3377073 C T
Chr11 3377216 C A
Chr11 3377236 C T
Chr11 3377253 T C
Chr11 3377261 G A
Chr11 3377263 G A
Chr11 3377297 A G
Chr11 3377320 G A
Chr11 3377346 A G
Chr11 3377349 G A
Chr11 3377390 T C
Chr11 3377392 C T
Chr11 3377393 G A
Chr11 3377409 G A
Chr11 3377443 T G
Chr11 3377486 T C
Chr11 3377566 C G
Chr11 3377569 G T
Chr11 3377609 A G
Chr11 3377669 G T
Chr11 3377681 G T
Chr11 3377700 G A
Chr11 3377746 T C
Chr11 3377813 A G
Chr11 3377832 A G
Chr11 3377897 A G
Chr11 3377978 C T
Chr11 3378004 G A
Chr11 3378046 C T
Chr11 3392107 G A
Chr11 3392132 T C
Chr11 3392346 T C
Chr11 3392390 G A
Chr11 3392449 A G
Chr11 3392525 T C
Chr11 3392527 A G
Chr11 3392555 G A
Chr11 3392609 T C
Chr11 3392629 T C
Chr11 3392736 T C
Chr11 3392746 T C
Chr11 3392754 C T
Chr11 3392784 T C
Chr11 3392794 C T
Chr11 3392802 C T
Chr11 3392823 C T
Chr11 3392897 C T
Chr11 3392906 T C
Chr11 3392935 A T
Chr11 3392949 A G
Chr11 3392970 C T
Chr11 3392971 C T
Chr11 3393011 C A
Chr11 3393046 G C
Chr11 3393088 G T
Chr11 3393476 C T
Chr11 3393584 G A
Chr11 3393755 G T
Chr11 3394405 C G
Chr11 3394579 T G
Chr11 3394695 T G
Chr11 3394923 C T
Chr11 3395397 T G
Chr11 3395423 G T
Chr11 3395633 C T
Chr11 3395657 C T
Chr11 3395675 G A
Chr11 3395789 T C
Chr11 3397193 C T
Chr11 3397215 A C
Chr11 3397292 T C
Chr11 3397395 G A
Chr11 3397856 A C
Chr11 3397896 C T
Chr11 3399023 A G
Chr11 3399057 G A
Chr11 3399065 T C
Chr11 3399157 C A
Chr11 3399163 T C
Chr11 3399241 A T
Chr11 3399250 C T
Chr11 3399285 A G
Chr11 3399287 G A
Chr11 3399289 A T
Chr11 3399395 C T
Chr11 3399439 C T
Chr11 3399473 C G
Chr11 3399556 A G
Chr11 3399636 A C
Chr11 3399659 G A
Chr11 3399682 G T
Chr11 3399784 T A
Chr11 3399817 T A
Chr11 3400325 C T
Chr11 3400395 A C
Chr11 3400527 A G
Chr11 3400629 C T
Chr11 3400752 G A
Chr11 3401024 T C
Chr11 3401429 C A
Chr11 3401478 T C
Chr11 3401534 A T
Chr11 3401639 G T
Chr11 3401795 T A
Chr11 3401918 G A
Chr11 3401953 C T
Chr11 3401976 A C
Chr11 3402003 A C
Chr11 3402042 G A
Chr11 3402089 T C
Chr11 3402095 G T
Chr11 3402145 C G
Chr11 3402173 T C
Chr11 3402191 A T
Chr11 3402209 T A
Chr11 3402247 G A
Chr11 3402391 T A
Chr11 3402421 C T
Chr11 3402653 T C
Chr11 3402792 G T
Chr11 3402796 C A
Chr11 3402839 C T
Chr11 3402900 T A
Chr11 3402919 A G
Chr11 3402940 G C
Chr11 3403023 A C
Chr11 3403065 A G
Chr11 3403066 A C
Chr11 3403067 T C
Chr11 3403088 A T
Chr11 3403154 G A
Chr11 3403175 A C
Chr11 3403239 C A
Chr11 3403352 T A
Chr11 3403569 G A
Chr11 3403752 A G
Chr11 3403768 G T
Chr11 3403777 T G
Chr11 3403779 C T
Chr11 3403782 T C
Chr11 3452181 A T
Chr11 3452221 T C
Chr11 3452239 A G
Chr11 3452245 T C
Chr11 3452257 T C
Chr11 3452270 A G
Chr11 3452273 A T
Chr11 3452282 A G
Chr11 3452284 G T
Chr11 3452397 C T
Chr11 3452613 A T
Chr11 3452840 G T
Chr11 3452878 T A
Chr11 3452881 A C
Chr11 3452893 C T
Chr11 3452897 T C
Chr11 3452949 C A
Chr11 3452958 T G
Chr11 3452986 G C
Chr11 3452987 A G
Chr11 3452992 C A
Chr11 3452993 T C
Chr11 3453003 T G
Chr11 3453019 C A
Chr11 3453026 A T
Chr11 3453038 A G
Chr11 3453121 A T
Chr11 3453155 A T
Chr11 3453163 G C
Chr11 3453173 G A
Chr11 3455079 A G
Chr11 3455121 C T
Chr11 3455144 C T
Chr11 3455145 T G
Chr11 3455150 T C
Chr11 3455164 G C
Chr11 3455236 T G
Chr11 3455629 G A
Chr11 3455785 G A
Chr11 3455837 G A
Chr11 3455917 T C
Chr11 3456095 T C
Chr11 3456486 A G
Chr11 3456628 C T
Chr11 3456822 C T
Chr11 3457332 G A
Chr11 3457423 C T
Chr11 3457930 T G
Chr11 3458064 G A
Chr11 3458067 C T
Chr11 3458162 C T
Chr11 3458656 T C
Chr11 3459262 G T
Chr11 3459422 A C
Chr11 3459630 C T
Chr11 3459757 T A
Chr11 3460901 A T
Chr11 3460963 G T
Chr11 3461095 G A
Chr11 3461181 G T
Chr11 3461233 C T
Chr11 3461344 T C
Chr11 3461400 C T
Chr11 3461701 T C
Chr11 3461802 C T
Chr11 3461857 T C
Chr11 3462625 C A
Chr11 3462702 C T
Chr11 3462903 G A
Chr11 3463341 G C
Chr11 3463464 T G
Chr11 3463633 C T
Chr11 3463846 C T
Chr11 3463977 T G
Chr11 3464270 T C
Chr11 3464375 G A
Chr11 3464377 T A
Chr11 3464563 A G
Chr11 3464593 A G
Chr11 3464791 C T
Chr11 3464897 A G
Chr11 3464989 G C
Chr11 3465047 A G
Chr11 3465159 C T
Chr11 3465237 A T
Chr11 3465328 A G
Chr11 3465580 A T
Chr11 3465637 C G
Chr11 3466637 C A
Chr11 3467175 G A
Chr11 3467326 T A
Chr11 3467367 G T
Chr11 3467391 T C
Chr11 3467407 A T
Chr11 3467410 G A
Chr11 3467427 G A
Chr11 3467443 C T
Chr11 3467456 G A
Chr11 3467472 C T
Chr11 3467526 C T
Chr11 3467749 C T
Chr11 3467763 G A
Chr11 3467922 T G
Chr11 3468046 G C
Chr11 3468233 T C
Chr11 3468294 T A
Chr11 3468364 C T
Chr11 3468508 A T
Chr11 3468540 A T
Chr11 3469609 T G
Chr11 3470510 A G
Chr11 3471071 G A
Chr11 3471182 A G
Chr11 3471231 A C
Chr11 3471276 A G
Chr11 3471429 A G
Chr11 3472390 C T
Chr11 3473027 G A
Chr11 3473230 T C
Chr11 3473622 G C
Chr11 3473885 C T
Chr11 3474015 C T
Chr11 3474871 A T
Chr11 3475026 C T
Chr11 3475704 C T
Chr11 3475997 A G
Chr11 3476240 A G
Chr11 3476590 C T
Chr11 3477920 A T
Chr11 3478166 A G
Chr11 3478313 C A
Chr11 3478468 C G
Chr11 3479940 C G
Chr11 3479997 A G
Chr11 3480000 G A
Chr11 3480165 C T
Chr11 3480397 C A
Chr11 3480432 G A
Chr11 3480466 T C
Chr11 3480584 T C
Chr11 3480776 G C
Chr11 3480877 G A
Chr11 3481454 T G
Chr11 3481967 G A
Chr11 3481976 A G
Chr11 3482076 C T
Chr11 3482166 G A
Chr11 3482172 C G
Chr11 3482176 G A
Chr11 3482288 T A
Chr11 3482335 T C
Chr11 3482960 C T
Chr11 3483053 G T
Chr11 3483539 A G
Chr11 3483785 G A
Chr11 3483809 C A
Chr11 3483835 C T
Chr11 3483945 A G
Chr11 3483985 G A
Chr11 3483992 G A
Chr11 3483994 C T
Chr11 3484048 C T
Chr11 3484071 G C
Chr11 3484468 C T
Chr11 3484490 G A
Chr11 3484662 C A
Chr11 3484827 C T
Chr11 3485106 C T
Chr11 3485138 T C
Chr11 3485253 A T
Chr11 3485272 G A
Chr11 3485332 G A
Chr11 3485370 C T
Chr11 3485403 C T
Chr11 3485483 C T
Chr11 3485493 A G
Chr11 3485535 C T
Chr11 3485848 A G
Chr11 3485866 C T
Chr11 3485907 A G
Chr11 3485981 T A
Chr11 3485984 C T
Chr11 3486074 C T
Chr11 3486227 T C
Chr11 3486260 G A
Chr11 3486341 C T
Chr11 3486351 T C
Chr11 3486364 C T
Chr11 3486428 G A
Chr11 3486440 C T
Chr11 3486447 G A
Chr11 3486868 A G
Chr11 3488168 T A
Chr11 3489117 C T
Chr11 3489330 T G
Chr11 3489443 C T
Chr11 3489656 C T
Chr11 3489926 A G
Chr11 3489993 A G
Chr11 3490022 G T
Chr11 3490333 C T
Chr11 3490885 T A
Chr11 3490909 T C
Chr11 3491276 T C
Chr11 3491308 T C
Chr11 3491901 T C
Chr11 3492189 G A
Chr11 3492923 G A
Chr11 3492928 A G
Chr11 3492951 G A
Chr11 3493029 G A
Chr11 3493037 C A
Chr11 3493043 T C
Chr11 3493330 T C
Chr11 3493336 C T
Chr11 3493404 A G
Chr11 3493455 A C
Chr11 3493583 T C
Chr11 3493726 C T
Chr11 3493877 A G
Chr11 3493899 G A
Chr11 3493916 A G
Chr11 3493924 G A
Chr11 3493948 T C
Chr11 3493955 A G
Chr11 3494072 A G
Chr11 3494082 C T
Chr11 3494127 T C
Chr11 3494482 C G
Chr11 3494527 G A
Chr11 3494591 C T
Chr11 3494838 T C
Chr11 3494874 G C
Chr11 3494894 T C
Chr11 3494933 T C
Chr11 3495146 C T
Chr11 3495310 C T
Chr11 3495462 A G
Chr11 3495754 A G
Chr11 3495962 T C
Chr11 3496089 C T
Chr11 3496151 A G
Chr11 3496737 A T
Chr11 3496754 G A
Chr11 3496934 G A
Chr11 3497004 C A
Chr11 3497058 T G
Chr11 3497093 A G
Chr11 3497096 C T
Chr11 3497121 A C
Chr11 3497129 A G
Chr11 3497130 A T
Chr11 3497147 T C
Chr11 3497262 C T
Chr11 3497404 T G
Chr11 3497776 C T
Chr11 3498628 A C
Chr11 3498967 G A
Chr11 3500040 G A
Chr11 3500306 C T
Chr11 3500962 T C
Chr11 3501286 C T
Chr11 3501294 G T
Chr11 3501844 G C
Chr11 3502102 T C
Chr11 3502150 G A
Chr11 3502152 T C
Chr11 3502198 T C
Chr11 3502201 G A
Chr11 3502227 T C
Chr11 3502619 G A
Chr11 3502629 C T
Chr11 3503058 T C
Chr11 3503705 T G
Chr11 3503970 C T
Chr11 3504135 G A
Chr11 3504162 T C
Chr11 3504186 A G
Chr11 3504284 G A
Chr11 3504292 G T
Chr11 3504293 G A
Chr11 3504335 A T
Chr11 3504337 T G
Chr11 3504617 C T
Chr11 3504750 C T
Chr11 3504808 A T
Chr11 3504905 C T
Chr11 3504974 T C
Chr11 3505129 T C
Chr11 3505294 C T
Chr11 3505444 G A
Chr11 3505529 C T
Chr11 3505553 G A
Chr11 3505578 G A
Chr11 3505621 G A
Chr11 3509768 A G
Chr11 3509779 G A
Chr11 3509852 T C
Chr11 3509867 A G
Chr11 3510911 G A
Chr11 3510912 G T
Chr11 3510955 C T
Chr11 3511011 C T
Chr11 3511036 G A
Chr11 3511045 G A
Chr11 3511076 A G
Chr11 3511163 A G
Chr11 3511169 G A
Chr11 3511189 T C
Chr11 3511190 A G
Chr11 3511219 G A
Chr11 3511232 C A
Chr11 3511397 T C
Chr11 3511551 T C
Chr11 3512353 A G
Chr11 3513382 C T
Chr11 3513392 A C
Chr11 3513590 T C
Chr11 3513600 T C
Chr11 3513654 C T
Chr11 3513845 T C
Chr11 3514002 A G
Chr11 3514046 A G
Chr11 3514097 T C
Chr11 3514263 G A
Chr11 3514270 A G
Chr11 3514362 C T
Chr11 3514505 T C
Chr11 3514655 A C
Chr11 3514857 T C
Chr11 3515462 C T
Chr11 3516063 C G
Chr11 3516245 T C
Chr11 3516614 C T
Chr11 3519121 G T
Chr11 3520786 G A
Chr11 3520880 T A
Chr11 3521429 C T
Chr11 3521575 A G
Chr11 3521599 A G
Chr11 3522335 A T
Chr11 3522518 C T
Chr11 3522644 G A
Chr11 3522686 C G
Chr11 3523013 G A
Chr11 3523884 G T
Chr11 3524040 G T
Chr11 3524055 C A
Chr11 3524195 T C
Chr11 3524946 T C
Chr11 3525136 T C
Chr11 3525211 T C
Chr11 3525444 T C
Chr11 3525502 C T
Chr11 3525530 A C
Chr11 3525544 C T
Chr11 3525588 T C
Chr11 3525632 C T
Chr11 3525697 A C
Chr11 3525924 T C
Chr11 3525952 C T
Chr11 3526344 G A
Chr11 3526770 C T
Chr11 3527141 G A
Chr11 3527220 C T
Chr11 3527247 T G
Chr11 3527475 A T
Chr11 3527573 G A
Chr11 3528872 A T
Chr11 3529391 G A
Chr11 3529516 T C
Chr11 3529546 T A
Chr11 3529576 A T
Chr11 3529833 A T
Chr11 3530132 T C
Chr11 3530549 A G
Chr11 3530589 A C
Chr11 3530974 A C
Chr11 3531278 C T
Chr11 3531396 A G
Chr11 3531444 G A
Chr11 3531868 T G
Chr11 3531870 C T
Chr11 3531933 C T
Chr11 3532434 A G
Chr11 3532587 C T
Chr11 3532657 T G
Chr11 3532701 G A
Chr11 3533067 G A
Chr11 3533132 C T
Chr11 3533185 A G
Chr11 3533194 T A
Chr11 3533541 T A
Chr11 3533600 A G
Chr11 3534022 T C
Chr11 3534063 T C
Chr11 3534401 G T
Chr11 3534527 T C
Chr11 3534717 A G
Chr11 3534798 C T
Chr11 3534897 A G
Chr11 3534990 A T
Chr11 3535246 A G
Chr11 3535361 A G
Chr11 3535763 T G
Chr11 3536071 T C
Chr11 3536787 G A
Chr11 3536847 A T
Chr11 3536848 C T
Chr11 3536969 C T
Chr11 3537020 C T
Chr11 3537140 C T
Chr11 3537380 C T
Chr11 3537459 A G
Chr11 3537471 T C
Chr11 3537902 C T
Chr11 3537927 C T
Chr11 3538057 A G
Chr11 3538104 A G
Chr11 3538231 A C
Chr11 3538431 A G
Chr11 3538470 A G
Chr11 3538493 A T
Chr11 3538708 G A
Chr11 3538867 T C
Chr11 3539107 A C
Chr11 3539489 A G
Chr11 3539501 G A
Chr11 3539530 T C
Chr11 3539561 T C
Chr11 3539589 C T
Chr11 3539635 A G
Chr11 3539674 G A
Chr11 3539676 A G
Chr11 3539751 T A
Chr11 3539752 T A
Chr11 3540069 A T
Chr11 3540192 G T
Chr11 3540205 A G
Chr11 3540208 T C
Chr11 3540375 A G
Chr11 3540434 G A
Chr11 3540551 T C
Chr11 3540617 A G
Chr11 3540652 C A
Chr11 3541748 T C
Chr11 3541836 T C
Chr11 3541858 G A
Chr11 3541992 A G
Chr11 3541996 G A
Chr11 3542035 T A
Chr11 3542199 T C
Chr11 3542238 C T
Chr11 3542361 T C
Chr11 3542375 G T
Chr11 3542415 T A
Chr11 3542431 A G
Chr11 3542436 C A
Chr11 3542486 G A
Chr11 3542523 C T
Chr11 3542570 A T
Chr11 3542619 T C
Chr11 3542672 G A
Chr11 3542676 G C
Chr11 3542783 C T
Chr11 3543054 T C
Chr11 3543093 A G
Chr11 3543123 C T
Chr11 3543165 A G
Chr11 3543183 A G
Chr11 3543261 T C
Chr11 3543307 C T
Chr11 3543327 T A
Chr11 3543352 G A
Chr11 3543486 C T
Chr11 3543630 A G
Chr11 3543662 T C
Chr11 3543685 C T
Chr11 3543691 G A
Chr11 3543725 A G
Chr11 3543821 A C
Chr11 3543884 T C
Chr11 3543986 T C
Chr11 3543989 T C
Chr11 3544072 C T
Chr11 3544382 T G
Chr11 3544622 A G
Chr11 3544680 C T
Chr11 3544713 A G
Chr11 3544732 C T
Chr11 3544991 C A
Chr11 3545096 G A
Chr11 3545268 G T
Chr11 3545313 C T
Chr11 3545537 T C
Chr11 3545961 A T
Chr11 3546063 C T
Chr11 3546195 A C
Chr11 3546209 T G
Chr11 3546219 A C
Chr11 3546584 C G
Chr11 3546592 T C
Chr11 3546593 T C
Chr11 3547070 A C
Chr11 3547101 G A
Chr11 3547133 G T
Chr11 3547900 T C
Chr11 3548003 T C
Chr11 3548011 G A
Chr11 3548024 G A
Chr11 3548091 A G
Chr11 3548119 A C
Chr11 3548214 G A
Chr11 3548395 A G
Chr11 3548727 T A
Chr11 3548942 C T
Chr11 3548961 T C
Chr11 3548969 A G
Chr11 3548971 C A
Chr11 3549197 C T
Chr11 3549276 C A
Chr11 3549305 C T
Chr11 3549359 A G
Chr11 3549360 T C
Chr11 3549371 G A
Chr11 3549392 C T
Chr11 3549457 A G
Chr11 3549610 C T
Chr11 3549644 T C
Chr11 3549684 A G
Chr11 3549704 A G
Chr11 3549746 G T
Chr11 3549784 T C
Chr11 3549786 G A
Chr11 3549868 T C
Chr11 3549885 C T
Chr11 3549953 C T
Chr11 3549957 G A
Chr11 3549967 T C
Chr11 3549980 C T
Chr11 3550021 A G
Chr11 3550030 A G
Chr11 3550223 G T
Chr11 3550251 C T
Chr11 3550252 A G
Chr11 3550260 G A
Chr11 3550286 G A
Chr11 3550341 A G
Chr11 3550413 G T
Chr11 3550416 T C
Chr11 3550481 A G
Chr11 3550506 C A
Chr11 3550525 G A
Chr11 3550606 G A
Chr11 3550611 G T
Chr11 3550614 T C
Chr11 3550653 T C
Chr11 3550815 A G
Chr11 3550840 T C
Chr11 3550864 A G
Chr11 3550872 G C
Chr11 3551219 C T
Chr11 3551235 T C
Chr11 3551266 A T
Chr11 3551283 G C
Chr11 3551360 C T
Chr11 3551409 C T
Chr11 3551434 C G
Chr11 3551441 T C
Chr11 3551445 C G
Chr11 3551526 C T
Chr11 3551551 G A
Chr11 3551564 A G
Chr11 3551675 T C
Chr11 3551825 T A
Chr11 3551892 A G
Chr11 3552257 C T
Chr11 3552353 A T
Chr11 3552357 C T
Chr11 3552597 T C
Chr11 3552608 A G
Chr11 3552613 T C
Chr11 3552639 A G
Chr11 3552647 T G
Chr11 3552756 C T
Chr11 3552804 C G
Chr11 3552819 A G
Chr11 3552870 C T
Chr11 3552889 T A
Chr11 3552935 G A
Chr11 3553110 C T
Chr11 3553143 A C
Chr11 3553144 T G
Chr11 3553163 C T
Chr11 3553191 G A
Chr11 3553249 C T
Chr11 3553315 T C
Chr11 3553504 A G
Chr11 3553573 G A
Chr11 3553589 T C
Chr11 3553761 T C
Chr11 3553768 C T
Chr11 3553770 C T
Chr11 3553798 C T
Chr11 3553867 G A
Chr11 3553879 A G
Chr11 3553881 G A
Chr11 3553886 G A
Chr11 3553887 T C
Chr11 3553906 C T
Chr11 3553909 T C
Chr11 3553918 A G
Chr11 3553956 A G
Chr11 3554171 G A
Chr11 3554364 C G
Chr11 3554415 T C
Chr11 3554423 T C
Chr11 3554494 A G
Chr11 3554515 T A
Chr11 3554529 T C
Chr11 3554530 A G
Chr11 3554546 C T
Chr11 3554563 G A
Chr11 3554581 T C
Chr11 3554605 C T
Chr11 3554621 C T
Chr11 3554629 T A
Chr11 3554630 G A
Chr11 3554638 G T
Chr11 3554648 G A
Chr11 3554653 T C
Chr11 3554666 C T
Chr11 3554677 A G
Chr11 3554735 T C
Chr11 3554737 T A
Chr11 3554740 G A
Chr11 3554761 G A
Chr11 3554779 G T
Chr11 3554798 A G
Chr11 3554805 T G
Chr11 3554812 G A
Chr11 3554816 T C
Chr11 3554839 G A
Chr11 3554844 G A
Chr11 3554848 A C
Chr11 3554852 T C
Chr11 3554857 A C
Chr11 3554881 T G
Chr11 3554909 G C
Chr11 3554928 T G
Chr11 3554955 A G
Chr11 3554969 C A
Chr11 3554987 A C
Chr11 3555005 C A
Chr11 3555013 A G
Chr11 3555021 A C
Chr11 3555041 A C
Chr11 3555055 G A
Chr11 3555063 G A
Chr11 3555064 C T
Chr11 3555081 C T
Chr11 3555083 G A
Chr11 3555086 C T
Chr11 3555087 G T
Chr11 3555105 A C
Chr11 3555110 T C
Chr11 3555130 T C
Chr11 3555140 C T
Chr11 3555157 G A
Chr11 3555164 A C
Chr11 3555178 T C
Chr11 3555185 G A
Chr11 3555186 G T
Chr11 3555188 T C
Chr11 3555195 G T
Chr11 3555203 C T
Chr11 3555233 G A
Chr11 3555243 G C
Chr11 3555265 G A
Chr11 3555274 A G
Chr11 3555276 T C
Chr11 3555297 G C
Chr11 3555315 A G
Chr11 3555360 C A
Chr11 3555439 C G
Chr11 3555487 C T
Chr11 3555528 G C
Chr11 3555571 T G
Chr11 3555586 A G
Chr11 3555625 T G
Chr11 3555666 G T
Chr11 3555708 T G
Chr11 3555710 G A
Chr11 3555805 A C
Chr11 3555806 A C
Chr11 3555807 T C
Chr11 3555808 A C
Chr11 3555809 G C
Chr11 3555811 A G
Chr11 3555816 T A
Chr11 3555820 C T
Chr11 3555821 C T
Chr11 3555822 C G
Chr11 3555824 T A
Chr11 3555826 A T
Chr11 3555828 C G
Chr11 3555829 G T
Chr11 3555839 G A
Chr11 3555841 C A
Chr11 3555852 T C
Chr11 3555863 G A
Chr11 3555918 T C
Chr11 3555927 G A
Chr11 3555929 T C
Chr11 3555938 T C
Chr11 3555948 A T
Chr11 3555949 A G
Chr11 3555975 A G
Chr11 3555993 A T
Chr11 3556120 A G
Chr11 3556122 C T
Chr11 3556123 T C
Chr11 3556149 T C
Chr11 3556158 C T
Chr11 3556159 G A
Chr11 3556212 A G
Chr11 3556219 G A
Chr11 3556297 C T
Chr11 3556301 A G
Chr11 3556306 T G
Chr11 3556332 T C
Chr11 3556403 C T
Chr11 3556449 G C
Chr11 3556456 C T
Chr11 3556511 T C
Chr11 3556591 G A
Chr11 3556617 G C
Chr11 3556638 C T
Chr11 3556785 G A
Chr11 3556797 T C
Chr11 3556905 A G
Chr11 3556908 A T
Chr11 3556975 A G
Chr11 3556979 C T
Chr11 3557015 G T
Chr11 3557067 A T
Chr11 3557168 G T
Chr11 3557186 G C
Chr11 3557267 G A
Chr11 3557329 G A
Chr11 3557347 A G
Chr11 3557400 G A
Chr11 3557462 A G
Chr11 3560494 A G
Chr11 3560517 C T
Chr11 3560530 A G
Chr11 3560534 G A
Chr11 3560540 C A
Chr11 3560544 A C
Chr11 3560546 G C
Chr11 3560550 C G
Chr11 3560648 A G
Chr11 3560671 T A
Chr11 3560672 T A
Chr11 3560731 C G
Chr11 3560743 C G
Chr11 3560755 A C
Chr11 3560779 G A
Chr11 3560780 T C
Chr11 3560783 T G
Chr11 3560788 C G
Chr11 3560793 G T
Chr11 3560804 C T
Chr11 3560840 T C
Chr11 3560849 C T
Chr11 3560899 G T
Chr11 3560906 C T
Chr11 3560907 T C
Chr11 3560934 G A
Chr11 3560963 T C
Chr11 3561006 A G
Chr11 3561007 T C
Chr11 3561008 G A
Chr11 3561020 T C
Chr11 3561023 T G
Chr11 3561059 A G
Chr11 3561099 A G
Chr11 3561127 T C
Chr11 3561138 G C
Chr11 3561145 C G
Chr11 3561152 T C
Chr11 3561166 A G
Chr11 3561179 G T
Chr11 3561182 C T
Chr11 3561196 C T
Chr11 3561203 T C
Chr11 3561204 G C
Chr11 3561209 G C
Chr11 3561213 T C
Chr11 3561214 G T
Chr11 3561215 G A
Chr11 3561220 A T
Chr11 3561222 G T
Chr11 3561229 A C
Chr11 3561242 T C
Chr11 3561244 A G
Chr11 3561248 A G
Chr11 3561249 G C
Chr11 3561250 G A
Chr11 3561259 G A
Chr11 3561260 T C
Chr11 3561263 T A
Chr11 3561266 G A
Chr11 3561268 C G
Chr11 3561272 T C
Chr11 3561285 A C
Chr11 3561287 G A
Chr11 3561288 G C
Chr11 3561289 T A
Chr11 3561291 T G
Chr11 3561296 T C
Chr11 3561302 G A
Chr11 3561305 G T
Chr11 3561323 T C
Chr11 3561330 T G
Chr11 3561333 T A
Chr11 3561341 A G
Chr11 3561350 C A
Chr11 3561351 A G
Chr11 3561354 G C
Chr11 3561356 T A
Chr11 3561360 T C
Chr11 3561423 T A
Chr11 3561431 G A
Chr11 3561443 C T
Chr11 3561450 G C
Chr11 3561451 A T
Chr11 3561453 T C
Chr11 3561459 G A
Chr11 3561524 A C
Chr11 3561528 T C
Chr11 3561530 C G
Chr11 3561559 T G
Chr11 3561563 C T
Chr11 3561567 T C
Chr11 3561591 T C
Chr11 3561619 A G
Chr11 3561647 C T
Chr11 3561652 G C
Chr11 3561690 T A
Chr11 3561820 C T
Chr11 3561833 A C
Chr11 3561846 A G
Chr11 3562023 A T
Chr11 3562028 A T
Chr11 3562305 C T
Chr11 3562316 A C
Chr11 3562380 A G
Chr11 3562487 T C
Chr11 3562517 G A
Chr11 3562648 T C
Chr11 3562720 G C
Chr11 3562818 A G
Chr11 3562829 C T
Chr11 3562910 A C
Chr11 3562957 C T
Chr11 3563106 T A
Chr11 3563154 T A
Chr11 3563169 C T
Chr11 3563179 C T
Chr11 3563204 A T
Chr11 3563278 A G
Chr11 3563294 G A
Chr11 3563352 C T
Chr11 3563354 G A
Chr11 3563385 A T
Chr11 3563408 A G
Chr11 3563415 T G
Chr11 3563421 T C
Chr11 3563447 C T
Chr11 3563449 T G
Chr11 3563468 A T
Chr11 3563474 G A
Chr11 3563483 C T
Chr11 3563524 T C
Chr11 3563525 G T
Chr11 3563533 G A
Chr11 3563553 C A
Chr11 3563554 C A
Chr11 3563568 C T
Chr11 3563573 T A
Chr11 3563618 A T
Chr11 3563623 A T
Chr11 3563624 A G
Chr11 3563630 A C
Chr11 3563674 T A
Chr11 3563680 C G
Chr11 3563827 T A
Chr11 3564265 G T
Chr11 3564275 A T
Chr11 3564276 A T
Chr11 3564282 A G
Chr11 3564283 G A
Chr11 3564302 C T
Chr11 3564381 G A
Chr11 3564389 C T
Chr11 3564423 T G
Chr11 3564447 T C
Chr11 3564470 A G
Chr11 3564498 T A
Chr11 3564510 A G
Chr11 3564524 A G
Chr11 3564529 C T
Chr11 3564577 A G
Chr11 3564590 G A
Chr11 3564624 A G
Chr11 3564632 A G
Chr11 3564673 A C
Chr11 3564690 G A
Chr11 3564691 G A
Chr11 3564699 T G
Chr11 3564714 G A
Chr11 3564718 A G
Chr11 3564801 T G
Chr11 3564802 C T
Chr11 3564943 T A
Chr11 3564948 T C
Chr11 3564984 T C
Chr11 3565079 G A
Chr11 3565244 G T
Chr11 3565271 T C
Chr11 3565677 G A
Chr11 3566333 C T
Chr11 3566343 G A
Chr11 3566357 C A
Chr11 3566364 C T
Chr11 3566369 C T
Chr11 3566371 C T
Chr11 3566372 C A
Chr11 3566376 C T
Chr11 3566378 T C
Chr11 3566382 T A
Chr11 3566400 A T
Chr11 3566406 G T
Chr11 3566413 C T
Chr11 3566415 T C
Chr11 3566434 A G
Chr11 3566460 C T
Chr11 3566513 G T
Chr11 3566785 C T
Chr11 3566993 G T
Chr11 3567079 G A
Chr11 3567122 G C
Chr11 3567576 G T
Chr11 3567581 A G
Chr11 3567678 A G
Chr11 3567704 C G
Chr11 3567850 G T
Chr11 3568074 C G
Chr11 3568138 G A
Chr11 3568200 A G
Chr11 3568218 T C
Chr11 3568370 T G
Chr11 3568371 A C
Chr11 3568583 G T
Chr11 3568965 G A
Chr11 3569033 C T
Chr11 3569163 T C
Chr11 3569935 T A
Chr11 3570472 C T
Chr11 3570615 G A
Chr11 3570813 C G
Chr11 3571002 A G
Chr11 3571974 G T
Chr11 3572715 T C
Chr11 3572739 T C
Chr11 3572868 A G
Chr11 3572871 G A
Chr11 3572872 G A
Chr11 3572898 A G
Chr11 3573048 G C
Chr11 3573059 C T
Chr11 3573893 T C
Chr11 3574053 G A
Chr11 3574277 G A
Chr11 3574287 G A
Chr11 3574326 G A
Chr11 3574350 A G
Chr11 3574443 A G
Chr11 3574486 A G
Chr11 3574557 T C
Chr11 3574684 G T
Chr11 3574727 G A
Chr11 3574807 G A
Chr11 3574828 G A
Chr11 3574885 G A
Chr11 3574910 G A
Chr11 3574911 T C
Chr11 3574939 C T
Chr11 3575295 G T
Chr11 3575404 G A
Chr11 3575772 A G
Chr11 3575870 C T
Chr11 3576005 A G
Chr11 3576159 A G
Chr11 3576225 G A
Chr11 3576373 A C
Chr11 3576644 G A
Chr11 3576768 A G
Chr11 3576779 C T
Chr11 3576780 A T
Chr11 3576816 C T
Chr11 3576836 C A
Chr11 3576845 A C
Chr11 3576909 A G
Chr11 3576991 G A
Chr11 3577071 C T
Chr11 3577337 G A
Chr11 3577427 G A
Chr11 3577577 T C
Chr11 3577622 A G
Chr11 3577631 C T
Chr11 3577644 C A
Chr11 3577745 A G
Chr11 3577887 C G
Chr11 3578076 T C
Chr11 3578159 G A
Chr11 3578469 T A
Chr11 3578498 A G
Chr11 3578584 T C
Chr11 3578590 T C
Chr11 3578652 T G
Chr11 3578678 A G
Chr11 3578850 A G
Chr11 3578872 A G
Chr11 3578891 C T
Chr11 3578993 C T
Chr11 3579101 A G
Chr11 3579115 G A
Chr11 3579118 T C
Chr11 3579182 T C
Chr11 3579202 G A
Chr11 3579212 T C
Chr11 3579287 C T
Chr11 3579348 G A
Chr11 3579425 C G
Chr11 3579427 A G
Chr11 3579603 C T
Chr11 3579612 G A
Chr11 3579629 G A
Chr11 3579664 A G
Chr11 3579669 C T
Chr11 3579733 A T
Chr11 3579815 T C
Chr11 3580192 G A
Chr11 3580256 T A
Chr11 3580316 A T
Chr11 3580344 T C
Chr11 3580363 C G
Chr11 3580424 T C
Chr11 3580445 C T
Chr11 3580537 C T
Chr11 3580607 A G
Chr11 3580682 G A
Chr11 3580949 T C
Chr11 3580962 A G
Chr11 3581050 A G
Chr11 3581145 T G
Chr11 3581367 A G
Chr11 3581571 G A
Chr11 3581797 A G
Chr11 3581831 A G
Chr11 3581872 T C
Chr11 3581916 C T
Chr11 3581940 G A
Chr11 3582028 C T
Chr11 3582261 T C
Chr11 3582267 A T
Chr11 3582268 A T
Chr11 3582269 T G
Chr11 3582295 A G
Chr11 3582296 A G
Chr11 3582298 A T
Chr11 3582309 A T
Chr11 3582310 T A
Chr11 3582315 T A
Chr11 3582320 C T
Chr11 3582344 T G
Chr11 3582395 G A
Chr11 3582408 G A
Chr11 3582413 T C
Chr11 3582448 G A
Chr11 3582486 T C
Chr11 3582487 G A
Chr11 3582559 T A
Chr11 3582576 T C
Chr11 3582583 C A
Chr11 3582603 G T
Chr11 3582611 G T
Chr11 3582612 G A
Chr11 3582670 A G
Chr11 3582709 A T
Chr11 3582744 A G
Chr11 3582818 A G
Chr11 3582833 A G
Chr11 3582852 C T
Chr11 3582884 T G
Chr11 3582932 T C
Chr11 3582994 A G
Chr11 3583036 G T
Chr11 3583206 T C
Chr11 3583238 A T
Chr11 3583370 T A
Chr11 3583415 T G
Chr11 3583428 C T
Chr11 3583436 G A
Chr11 3583604 T G
Chr11 3583605 A G
Chr11 3583645 T C
Chr11 3583705 A C
Chr11 3583706 T C
Chr11 3583712 C A
Chr11 3583713 C T
Chr11 3583714 C G
Chr11 3583715 C T
Chr11 3583717 C T
Chr11 3583719 C T
Chr11 3583725 G C
Chr11 3583735 T C
Chr11 3583784 G C
Chr11 3583840 T C
Chr11 3583886 G A
Chr11 3584012 T A
Chr11 3584022 A G
Chr11 3584055 T C
Chr11 3584064 A G
Chr11 3584141 C G
Chr11 3584220 T A
Chr11 3584352 T C
Chr11 3584385 C T
Chr11 3584426 T C
Chr11 3584436 T A
Chr11 3584592 T A
Chr11 3584684 G A
Chr11 3584788 G A
Chr11 3584811 G A
Chr11 3584847 T C
Chr11 3584906 C T
Chr11 3584910 G A
Chr11 3585162 A C
Chr11 3585354 T C
Chr11 3585668 G T
Chr11 3585798 G A
Chr11 3585807 C T
Chr11 3585825 T C
Chr11 3585858 T C
Chr11 3585868 C T
Chr11 3585871 G A
Chr11 3585878 C T
Chr11 3585892 A T
Chr11 3585919 G A
Chr11 3585931 T C
Chr11 3585990 A G
Chr11 3586033 G A
Chr11 3586059 G A
Chr11 3586060 A T
Chr11 3586075 T C
Chr11 3586263 C T
Chr11 3586278 G A
Chr11 3586713 G A
Chr11 3586805 A G
Chr11 3586827 A G
Chr11 3586828 G A
Chr11 3586954 T A
Chr11 3586996 G A
Chr11 3587102 A G
Chr11 3587416 G A
Chr11 3587434 G A
Chr11 3587468 T C
Chr11 3587478 A G
Chr11 3587541 G A
Chr11 3587648 A T
Chr11 3587818 A G
Chr11 3587969 G A
Chr11 3588098 C G
Chr11 3588174 G T
Chr11 3588216 T G
Chr11 3588223 C A
Chr11 3588276 T A
Chr11 3588381 C T
Chr11 3588429 T G
Chr11 3588446 A G
Chr11 3588574 G C
Chr11 3588614 C G
Chr11 3588683 T A
Chr11 3588731 C T
Chr11 3588732 T C
Chr11 3588762 G A
Chr11 3588765 T C
Chr11 3588776 A G
Chr11 3588792 A G
Chr11 3588819 G C
Chr11 3588936 G A
Chr11 3588972 T C
Chr11 3589002 A G
Chr11 3589053 A G
Chr11 3589070 G T
Chr11 3589098 A G
Chr11 3589169 A C
Chr11 3589182 T C
Chr11 3589196 A C
Chr11 3589298 G A
Chr11 3589409 A C
Chr11 3589446 C T
Chr11 3589488 A T
Chr11 3589628 T C
Chr11 3589674 A G
Chr11 3589693 C T
Chr11 3589714 A G
Chr11 3589728 T C
Chr11 3589767 A G
Chr11 3589902 A T
Chr11 3590232 G T
Chr11 3590236 G A
Chr11 3590257 C A
Chr11 3590417 G A
Chr11 3590464 G A
Chr11 3590488 G A
Chr11 3590568 T G
Chr11 3590586 C T
Chr11 3590610 A G
Chr11 3595031 A C
Chr11 3595115 A G
Chr11 3595205 A G
Chr11 3595277 T C
Chr11 3595333 T A
Chr11 3595359 A T
Chr11 3595475 G A
Chr11 3595499 C T
Chr11 3595539 T C
Chr11 3595546 C T
Chr11 3595602 T C
Chr11 3595835 A G
Chr11 3595914 A T
Chr11 3596164 A C
Chr11 3596489 G T
Chr11 3596643 G T
Chr11 3596679 A T
Chr11 3596739 C T
Chr11 3596904 G A
Chr11 3596949 A G
Chr11 3597074 G C
Chr11 3597154 T A
Chr11 3597160 C T
Chr11 3597181 A T
Chr11 3597218 C T
Chr11 3597227 A G
Chr11 3597237 C G
Chr11 3597241 A T
Chr11 3597254 A G
Chr11 3597255 T A
Chr11 3597265 C G
Chr11 3597268 C T
Chr11 3597276 G T
Chr11 3597285 C T
Chr11 3597298 C G
Chr11 3597301 G T
Chr11 3597302 C T
Chr11 3597306 T C
Chr11 3597314 G A
Chr11 3597315 C T
Chr11 3597328 A C
Chr11 3597343 T C
Chr11 3597381 T A
Chr11 3597401 G C
Chr11 3597404 G A
Chr11 3597408 A G
Chr11 3597412 G C
Chr11 3597433 A T
Chr11 3597441 G A
Chr11 3597460 G C
Chr11 3597461 A G
Chr11 3597462 A G
Chr11 3597469 C T
Chr11 3597484 A G
Chr11 3597486 T G
Chr11 3597493 C T
Chr11 3597494 A G
Chr11 3597511 A T
Chr11 3597513 T A
Chr11 3597514 G T
Chr11 3597516 C T
Chr11 3597531 G A
Chr11 3597543 G T
Chr11 3597544 A G
Chr11 3597547 T G
Chr11 3597561 A G
Chr11 3597567 C A
Chr11 3597569 G A
Chr11 3597570 T A
Chr11 3597571 C G
Chr11 3597579 T G
Chr11 3597582 A C
Chr11 3597588 A C
Chr11 3597592 C T
Chr11 3597597 T A
Chr11 3597598 T A
Chr11 3597603 G A
Chr11 3597604 T C
Chr11 3597609 A G
Chr11 3597632 A G
Chr11 3597633 G A
Chr11 3597636 A G
Chr11 3597639 A C
Chr11 3597643 C G
Chr11 3597644 A G
Chr11 3597645 A T
Chr11 3597651 T A
Chr11 3597661 A G
Chr11 3597662 C A
Chr11 3597671 A C
Chr11 3597675 T C
Chr11 3597679 G A
Chr11 3597684 G T
Chr11 3597685 A G
Chr11 3597693 G A
Chr11 3597694 T A
Chr11 3597695 C G
Chr11 3597704 G A
Chr11 3597705 T A
Chr11 3597708 T A
Chr11 3597709 T A
Chr11 3597730 C A
Chr11 3597732 A T
Chr11 3597765 C G
Chr11 3597766 G C
Chr11 3597768 G T
Chr11 3597776 A T
Chr11 3597787 C T
Chr11 3597798 C A
Chr11 3597804 T G
Chr11 3597806 T C
Chr11 3597811 C T
Chr11 3597816 T G
Chr11 3597819 C T
Chr11 3597825 C G
Chr11 3597826 C A
Chr11 3597828 C A
Chr11 3597843 A C
Chr11 3597847 A C
Chr11 3597852 T C
Chr11 3597862 C A
Chr11 3597867 G T
Chr11 3597876 T G
Chr11 3597882 C T
Chr11 3597886 G C
Chr11 3597895 G C
Chr11 3597897 A G
Chr11 3597899 G T
Chr11 3597906 A T
Chr11 3597907 A T
Chr11 3597919 A C
Chr11 3597922 T C
Chr11 3597925 G C
Chr11 3597932 C T
Chr11 3597933 T A
Chr11 3597939 A G
Chr11 3597945 C G
Chr11 3597951 T C
Chr11 3597967 C T
Chr11 3597968 A T
Chr11 3597971 A C
Chr11 3597972 C A
Chr11 3597975 T C
Chr11 3597994 C A
Chr11 3597997 G T
Chr11 3597998 A G
Chr11 3598004 T C
Chr11 3598005 T A
Chr11 3598011 C T
Chr11 3598012 T G
Chr11 3598013 T C
Chr11 3598014 T A
Chr11 3598018 G A
Chr11 3598032 G A
Chr11 3598034 A G
Chr11 3598035 T C
Chr11 3598038 G T
Chr11 3598040 T C
Chr11 3598041 A G
Chr11 3598048 G A
Chr11 3598049 T C
Chr11 3598053 T C
Chr11 3598066 C A
Chr11 3598077 G T
Chr11 3598095 C A
Chr11 3598096 A G
Chr11 3598100 C G
Chr11 3598107 C T
Chr11 3598114 A G
Chr11 3598115 T A
Chr11 3598120 A C
Chr11 3598127 A G
Chr11 3598128 T A
Chr11 3598131 T G
Chr11 3598135 A T
Chr11 3598140 C T
Chr11 3598142 C G
Chr11 3598143 A T
Chr11 3598149 C A
Chr11 3598161 G A
Chr11 3598162 T C
Chr11 3598165 G A
Chr11 3598171 T A
Chr11 3598176 C T
Chr11 3598184 C G
Chr11 3598260 G A
Chr11 3598269 T G
Chr11 3598330 A G
Chr11 3598336 C A
Chr11 3598424 T G
Chr11 3598425 C A
Chr11 3598456 T A
Chr11 3598500 G A
Chr11 3598585 G T
Chr11 3598609 A G
Chr11 3598650 T C
Chr11 3599123 T C
Chr11 3599398 T A
Chr11 3599581 C T
Chr11 3599599 G A
Chr11 3599603 G A
Chr11 3600346 A G
Chr11 3600355 G A
Chr11 3600439 A C
Chr11 3600590 G A
Chr11 3600594 G A
Chr11 3600634 C T
Chr11 3601341 G C
Chr11 3601350 T C
Chr11 3601509 A G
Chr11 3602004 A G
Chr11 3602332 G A
Chr11 3602475 A G
Chr11 3602690 T C
Chr11 3602779 A G
Chr11 3603030 T A
Chr11 3603118 C T
Chr11 3603221 C A
Chr11 3603273 G T
Chr11 3603305 C T
Chr11 3603317 C T
Chr11 3603388 A G
Chr11 3603408 T C
Chr11 3603500 T C
Chr11 3603598 G C
Chr11 3603656 C T
Chr11 3604113 C T
Chr11 3604279 T C
Chr11 3604322 C T
Chr11 3604325 C T
Chr11 3604343 C T
Chr11 3604612 T C
Chr11 3604854 G T
Chr11 3605376 G A
Chr11 3605444 C T
Chr11 3605526 T A
Chr11 3605550 T C
Chr11 3605571 C T
Chr11 3605629 T C
Chr11 3605630 T A
Chr11 3605658 C T
Chr11 3605820 C T
Chr11 3605916 C T
Chr11 3606219 A G
Chr11 3606354 C T
Chr11 3606367 G T
Chr11 3606381 A G
Chr11 3606444 G A
Chr11 3606505 A G
Chr11 3606514 G A
Chr11 3606565 G A
Chr11 3606635 A G
Chr11 3606704 C A
Chr11 3606706 A C
Chr11 3606746 G T
Chr11 3607168 C T
Chr11 3607418 C A
Chr11 3607851 G T
Chr11 3607962 T C
Chr11 3608329 G T
Chr11 3608530 G C
Chr11 3609067 C T
Chr11 3609207 C T
Chr11 3609312 C G
Chr11 3609471 A G
Chr11 3609734 C T
Chr11 3610189 A G
Chr11 3610191 T C
Chr11 3610211 G T
Chr11 3610222 G C
Chr11 3610236 C T
Chr11 3610241 A T
Chr11 3610247 T G
Chr11 3610278 G C
Chr11 3610336 G C
Chr11 3610366 T C
Chr11 3610504 T C
Chr11 3610710 T G
Chr11 3610966 T A
Chr11 3611046 C A
Chr11 3611176 G T
Chr11 3611193 G A
Chr11 3611214 A T
Chr11 3611300 T C
Chr11 3611331 A G
Chr11 3611352 T C
Chr11 3611431 A G
Chr11 3611436 C T
Chr11 3611446 G A
Chr11 3611449 G A
Chr11 3611511 T C
Chr11 3611525 A C
Chr11 3611564 C T
Chr11 3611578 G A
Chr11 3611614 C A
Chr11 3611696 T C
Chr11 3611720 C T
Chr11 3611774 G A
Chr11 3611808 A G
Chr11 3611878 G C
Chr11 3611900 A G
Chr11 3612046 A G
Chr11 3612062 A T
Chr11 3612392 C T
Chr11 3612457 C G
Chr11 3612462 C T
Chr11 3612658 G A
Chr11 3612663 A G
Chr11 3612682 T C
Chr11 3612724 C T
Chr11 3612747 T C
Chr11 3612864 G A
Chr11 3612927 T C
Chr11 3612929 T C
Chr11 3613084 A C
Chr11 3613106 T C
Chr11 3613259 C T
Chr11 3613277 T C
Chr11 3613354 C A
Chr11 3613579 G A
Chr11 3613597 G C
Chr11 3613726 C T
Chr11 3613727 A T
Chr11 3613838 C G
Chr11 3613889 G A
Chr11 3613944 C T
Chr11 3613998 C T
Chr11 3614067 A G
Chr11 3614073 G T
Chr11 3614514 C G
Chr11 3614649 G A
Chr11 3614712 T C
Chr11 3614722 T C
Chr11 3614875 C T
Chr11 3614882 A G
Chr11 3614942 C G
Chr11 3614974 A C
Chr11 3614994 T C
Chr11 3615617 A C
Chr11 3615787 A G
Chr11 3615801 T C
Chr11 3615844 T C
Chr11 3616535 A T
Chr11 3616549 G T
Chr11 3616747 C T
Chr11 3616834 C A
Chr11 3617121 A C
Chr11 3617359 C T
Chr11 3617499 A G
Chr11 3617615 T A
Chr11 3617656 A G
Chr11 3617791 C T
Chr11 3617932 G A
Chr11 3617933 G A
Chr11 3618503 C A
Chr11 3618562 C A
Chr11 3619470 A G
Chr11 3619476 T G
Chr11 3619564 T C
Chr11 3620176 T A
Chr11 3620486 G C
Chr11 3620534 C A
Chr11 3620913 C G
Chr11 3621130 A C
Chr11 3621278 C A
Chr11 3621592 C G
Chr11 3621610 G C
Chr11 3621670 G C
Chr11 3621724 A C
Chr11 3621843 C A
Chr11 3623622 G A
Chr11 3623757 A G
Chr11 3623913 T C
Chr11 3623993 T C
Chr11 3624245 C T
Chr11 3624247 G T
Chr11 3624344 C G
Chr11 3624421 C T
Chr11 3624467 A G
Chr11 3624480 T G
Chr11 3624530 G A
Chr11 3624568 G A
Chr11 3624584 G A
Chr11 3624615 G A
Chr11 3624637 A G
Chr11 3624642 G A
Chr11 3624709 G C
Chr11 3624755 C T
Chr11 3624756 G T
Chr11 3624851 A G
Chr11 3624943 G T
Chr11 3624978 G A
Chr11 3625163 T C
Chr11 3625173 A C
Chr11 3625289 T A
Chr11 3625572 G C
Chr11 3625688 T C
Chr11 3626341 A G
Chr11 3626952 T C
Chr11 3627482 T G
Chr11 3627767 T C
Chr11 3627864 C T
Chr11 3629106 C T
Chr11 3629170 C A
Chr11 3629574 G A
Chr11 3629616 A G
Chr11 3629643 C A
Chr11 3630336 C G
Chr11 3630499 A G
Chr11 3630698 G A
Chr11 3630936 G A
Chr11 3630957 G A
Chr11 3631107 A G
Chr11 3631109 T C
Chr11 3631134 C T
Chr11 3631135 A T
Chr11 3631325 T C
Chr11 3631345 C T
Chr11 3631444 G A
Chr11 3631484 G A
Chr11 3631545 G A
Chr11 3631546 A G
Chr11 3631701 G A
Chr11 3631996 A T
Chr11 3632001 C T
Chr11 3632044 C T
Chr11 3632332 C A
Chr11 3632709 G C
Chr11 3633964 G A
Chr11 3634036 A T
Chr11 3634979 C T
Chr11 3635860 T C
Chr11 3636054 T A
Chr11 3636077 G A
Chr11 3636445 A C
Chr11 3636551 C T
Chr11 3636566 C T
Chr11 3636577 G A
Chr11 3636584 C T
Chr11 3636586 C T
Chr11 3636594 G C
Chr11 3636618 G C
Chr11 3636648 T C
Chr11 3636651 T C
Chr11 3636696 A G
Chr11 3636711 T C
Chr11 3636729 C T
Chr11 3636748 A G
Chr11 3636783 T A
Chr11 3636785 T G
Chr11 3636811 A G
Chr11 3636815 A G
Chr11 3636867 T G
Chr11 3636873 A C
Chr11 3636913 A T
Chr11 3636929 G T
Chr11 3636939 T C
Chr11 3636951 A T
Chr11 3637020 G A
Chr11 3637088 A G
Chr11 3637114 C G
Chr11 3637133 C T
Chr11 3637145 T C
Chr11 3637146 G A
Chr11 3637252 G T
Chr11 3637254 A C
Chr11 3637268 T G
Chr11 3637276 G T
Chr11 3637317 G A
Chr11 3637324 A G
Chr11 3637351 T C
Chr11 3637382 T C
Chr11 3637405 G A
Chr11 3637441 A G
Chr11 3637445 G A
Chr11 3637465 T C
Chr11 3637487 T G
Chr11 3637498 C T
Chr11 3637507 G C
Chr11 3637509 G A
Chr11 3637512 A T
Chr11 3637521 G T
Chr11 3637587 G A
Chr11 3637588 G A
Chr11 3637589 T C
Chr11 3637637 G A
Chr11 3637711 A G
Chr11 3637812 G A
Chr11 3637879 A C
Chr11 3637899 C A
Chr11 3637908 C T
Chr11 3637910 A C
Chr11 3637917 C T
Chr11 3637918 A C
Chr11 3638017 A T
Chr11 3638199 A T
Chr11 3638256 A G
Chr11 3638290 C T
Chr11 3638300 C G
Chr11 3638697 T C
Chr11 3638747 C T
Chr11 3638785 T C
Chr11 3638942 A C
Chr11 3638972 G A
Chr11 3638976 G A
Chr11 3639053 A G
Chr11 3639083 T A
Chr11 3639091 A G
Chr11 3639169 C G
Chr11 3639190 T A
Chr11 3639218 C T
Chr11 3640292 T C
Chr11 3640298 G A
Chr11 3640316 C T
Chr11 3640325 A G
Chr11 3640423 C T
Chr11 3640455 G C
Chr11 3640488 T C
Chr11 3640762 C T
Chr11 3640824 T C
Chr11 3640948 A T
Chr11 3641069 A G
Chr11 3641088 G A
Chr11 3641142 T A
Chr11 3641203 A G
Chr11 3641211 A C
Chr11 3641216 A C
Chr11 3641235 T C
Chr11 3641295 G T
Chr11 3641483 T A
Chr11 3641519 T C
Chr11 3641520 C T
Chr11 3641532 A G
Chr11 3641582 A C
Chr11 3641648 T C
Chr11 3641944 C T
Chr11 3641964 C G
Chr11 3642038 C A
Chr11 3642073 A G
Chr11 3642135 T C
Chr11 3642234 T C
Chr11 3642239 A G
Chr11 3642240 T C
Chr11 3642306 A T
Chr11 3642315 T C
Chr11 3642366 G A
Chr11 3642417 C T
Chr11 3642427 G C
Chr11 3642465 C T
Chr11 3642479 G A
Chr11 3642594 T C
Chr11 3642595 G A
Chr11 3642603 C A
Chr11 3642626 C G
Chr11 3642687 A G
Chr11 3642708 G T
Chr11 3642710 T C
Chr11 3642741 C T
Chr11 3642749 G C
Chr11 3642762 G C
Chr11 3642776 T C
Chr11 3642846 G A
Chr11 3642855 C G
Chr11 3642858 T C
Chr11 3643041 G A
Chr11 3643224 A T
Chr11 3643238 C A
Chr11 3643367 T C
Chr11 3643682 C T
Chr11 3643842 G A
Chr11 3643887 A T
Chr11 3643922 A G
Chr11 3643971 G A
Chr11 3644024 G A
Chr11 3644257 G A
Chr11 3644457 G A
Chr11 3644603 G A
Chr11 3644622 A C
Chr11 3644716 T G
Chr11 3644743 T C
Chr11 3644778 C A
Chr11 3644961 A G
Chr11 3645041 T C
Chr11 3645301 G A
Chr11 3645357 A T
Chr11 3645557 C G
Chr11 3645718 T G
Chr11 3645810 G A
Chr11 3645930 G C
Chr11 3645947 C T
Chr11 3645994 A T
Chr11 3645998 T C
Chr11 3646001 G C
Chr11 3646078 A C
Chr11 3646087 C A
Chr11 3646118 A G
Chr11 3646129 A C
Chr11 3646140 G T
Chr11 3646164 T A
Chr11 3646178 T C
Chr11 3646179 A G
Chr11 3646219 C T
Chr11 3646222 A C
Chr11 3646223 A G
Chr11 3646224 T C
Chr11 3646225 T A
Chr11 3646226 T A
Chr11 3646251 A G
Chr11 3649270 C T
Chr11 3649281 A T
Chr11 3649300 G A
Chr11 3649353 A C
Chr11 3649355 A C
Chr11 3649356 G C
Chr11 3649359 G A
Chr11 3649365 T G
Chr11 3649514 C T
Chr11 3649593 C A
Chr11 3649635 T C
Chr11 3649699 G A
Chr11 3649831 A G
Chr11 3649864 A C
Chr11 3649926 A G
Chr11 3650202 C T
Chr11 3650222 C T
Chr11 3650263 C T
Chr11 3650293 C T
Chr11 3650308 C T
Chr11 3650400 G A
Chr11 3650402 T A
Chr11 3650424 A G
Chr11 3650447 A T
Chr11 3650511 T C
Chr11 3650525 C T
Chr11 3650527 G C
Chr11 3650544 G A
Chr11 3650550 T C
Chr11 3650574 C T
Chr11 3650578 C T
Chr11 3650595 G A
Chr11 3650701 C T
Chr11 3650770 G A
Chr11 3650785 C G
Chr11 3650787 C A
Chr11 3650788 C T
Chr11 3650941 A G
Chr11 3650946 T C
Chr11 3651091 G A
Chr11 3651096 A T
Chr11 3651107 C A
Chr11 3651133 T G
Chr11 3651173 A G
Chr11 3651200 A T
Chr11 3651208 G T
Chr11 3651367 T C
Chr11 3651834 T A
Chr11 3651907 C G
Chr11 3652039 C A
Chr11 3652107 G A
Chr11 3652230 C G
Chr11 3652492 G T
Chr11 3652498 C A
Chr11 3652578 C T
Chr11 3652657 G A
Chr11 3652783 G A
Chr11 3652798 A G
Chr11 3652825 C T
Chr11 3652852 C A
Chr11 3652936 T C
Chr11 3653027 A G
Chr11 3653046 C A
Chr11 3653079 C T
Chr11 3653149 A T
Chr11 3653493 A G
Chr11 3653888 T G
Chr11 3654081 A G
Chr11 3654101 G A
Chr11 3654155 T C
Chr11 3654157 G T
Chr11 3654166 T C
Chr11 3654191 T C
Chr11 3654214 A G
Chr11 3654218 T C
Chr11 3654224 T G
Chr11 3654231 A G
Chr11 3654262 T G
Chr11 3654266 T G
Chr11 3654268 C T
Chr11 3654270 T A
Chr11 3654278 A T
Chr11 3654281 C T
Chr11 3654286 C A
Chr11 3654316 T A
Chr11 3654343 A G
Chr11 3654410 G C
Chr11 3654465 T C
Chr11 3654675 A T
Chr11 3654676 T G
Chr11 3654701 G A
Chr11 3654711 C T
Chr11 3654736 G A
Chr11 3654748 T C
Chr11 3654760 T C
Chr11 3654768 G A
Chr11 3654779 A T
Chr11 3654793 T G
Chr11 3654831 A G
Chr11 3654848 A G
Chr11 3654868 C G
Chr11 3655632 G A
Chr11 3655649 T G
Chr11 3655694 T A
Chr11 3655695 T A
Chr11 3655873 T C
Chr11 3655899 T A
Chr11 3655914 G T
Chr11 3655933 A G
Chr11 3656057 C A
Chr11 3656058 A C
Chr11 3656072 T G
Chr11 3656245 A G
Chr11 3656257 G A
Chr11 3656295 A C
Chr11 3656310 T C
Chr11 3656349 C T
Chr11 3656352 A T
Chr11 3656354 C T
Chr11 3656381 A C
Chr11 3656443 C A
Chr11 3656478 T A
Chr11 3656485 C G
Chr11 3656543 A G
Chr11 3656545 G A
Chr11 3656681 G C
Chr11 3656730 C A
Chr11 3656770 G C
Chr11 3656794 G A
Chr11 3656811 T G
Chr11 3656813 G T
Chr11 3656892 A G
Chr11 3658113 C A
Chr11 3658437 C G
Chr11 3658744 G A
Chr11 3659272 G T
Chr11 3659679 C A
Chr11 3660494 C T
Chr11 3661101 A G
Chr11 3661575 A C
Chr11 3661591 G A
Chr11 3661688 T C
Chr11 3662995 G A
Chr11 3663699 A G
Chr11 3663929 G T
Chr11 3664077 C T
Chr11 3664971 A C
Chr11 3665025 C T
Chr11 3665323 C G
Chr11 3665727 G A
Chr11 3666123 A G
Chr11 3666137 T G
Chr11 3666285 T C
Chr11 3666302 A G
Chr11 3666309 A G
Chr11 3666414 A T
Chr11 3666515 A G
Chr11 3666517 T C
Chr11 3666576 A G
Chr11 3666616 A C
Chr11 3666795 A G
Chr11 3666971 G A
Chr11 3667146 T C
Chr11 3667485 C T
Chr11 3668139 T A
Chr11 3668302 C T
Chr11 3668436 C T
Chr11 3668503 C T
Chr11 3668638 T C
Chr11 3668823 G A
Chr11 3669019 G A
Chr11 3669047 C T
Chr11 3669095 T G
Chr11 3669227 T C
Chr11 3669258 A G
Chr11 3669560 T C
Chr11 3670146 C T
Chr11 3670589 A C
Chr11 3670793 G A
Chr11 3670825 A C
Chr11 3671478 A T
Chr11 3671479 A T
Chr11 3671597 C T
Chr11 3671673 G T
Chr11 3671688 C T
Chr11 3672218 G A
Chr11 3672324 C T
Chr11 3672630 C T
Chr11 3672793 T C
Chr11 3673107 T C
Chr11 3673186 T C
Chr11 3673809 A G
Chr11 3673947 T A
Chr11 3673954 T G
Chr11 3673962 A G
Chr11 3674877 G A
Chr11 3675094 A T
Chr11 3675103 T C
Chr11 3675277 C A
Chr11 3675405 T A
Chr11 3675528 G C
Chr11 3676231 A T
Chr11 3676311 A G
Chr11 3676683 A C
Chr11 3676724 A G
Chr11 3676836 G A
Chr11 3676861 G T
Chr11 3677173 G A
Chr11 3677675 G A
Chr11 3677690 C G
Chr11 3677914 T C
Chr11 3678000 C T
Chr11 3678153 G T
Chr11 3678241 G A
Chr11 3678272 C A
Chr11 3678365 A G
Chr11 3679220 C T
Chr11 3679471 G A
Chr11 3679802 A C
Chr11 3680606 A G
Chr11 3680650 C T
Chr11 3680658 C T
Chr11 3680679 G A
Chr11 3680695 C T
Chr11 3680859 C T
Chr11 3680902 A G
Chr11 3680991 T G
Chr11 3681059 C T
Chr11 3681168 T A
Chr11 3681224 C A
Chr11 3681342 G A
Chr11 3681376 C T
Chr11 3681515 C G
Chr11 3681601 G A
Chr11 3681681 C T
Chr11 3681719 A G
Chr11 3681924 G A
Chr11 3682474 T A
Chr11 3683170 C G
Chr11 3683195 A C
Chr11 3683368 G A
Chr11 3683398 A C
Chr11 3683438 C T
Chr11 3683558 T C
Chr11 3683881 T A
Chr11 3683882 C A
Chr11 3683941 G C
Chr11 3683951 C T
Chr11 3683954 C G
Chr11 3683971 C T
Chr11 3684005 T C
Chr11 3684022 A G
Chr11 3684027 G A
Chr11 3684160 C A
Chr11 3684162 C T
Chr11 3684193 T C
Chr11 3684265 G A
Chr11 3684340 G C
Chr11 3684364 A C
Chr11 3684589 G A
Chr11 3684643 C A
Chr11 3684755 C T
Chr11 3684797 G A
Chr11 3684809 G A
Chr11 3684839 T C
Chr11 3685029 C T
Chr11 3685096 A C
Chr11 3685335 C T
Chr11 3685461 G A
Chr11 3685483 G T
Chr11 3685523 T C
Chr11 3685602 A C
Chr11 3685644 T C
Chr11 3685670 T C
Chr11 3685730 G A
Chr11 3685755 C T
Chr11 3685758 G A
Chr11 3685927 T C
Chr11 3686023 C T
Chr11 3686028 C T
Chr11 3686116 A C
Chr11 3686125 C T
Chr11 3686145 A G
Chr11 3686172 C T
Chr11 3686224 T C
Chr11 3686277 T C
Chr11 3686308 G A
Chr11 3686321 A G
Chr11 3690190 C T
Chr11 3690264 A T
Chr11 3690314 G C
Chr11 3690410 C T
Chr11 3690440 A G
Chr11 3690503 G T
Chr11 3690583 T C
Chr11 3690643 A G
Chr11 3690699 A G
Chr11 3690789 T G
Chr11 3690803 G A
Chr11 3690846 A G
Chr11 3690885 A G
Chr11 3691035 T A
Chr11 3691064 G A
Chr11 3691201 T G
Chr11 3691225 T C
Chr11 3691243 A G
Chr11 3691257 G A
Chr11 3691270 C T
Chr11 3691287 T C
Chr11 3691293 C T
Chr11 3695255 G A
Chr11 3695274 G T
Chr11 3695279 A G
Chr11 3695289 A G
Chr11 3695297 A G
Chr11 3695327 G A
Chr11 3695388 G T
Chr11 3695415 C T
Chr11 3695437 C T
Chr11 3695459 C T
Chr11 3695460 A G
Chr11 3695493 C T
Chr11 3695501 T C
Chr11 3695530 C T
Chr11 3695577 G A
Chr11 3695579 G A
Chr11 3695615 G A
Chr11 3695656 G A
Chr11 3695688 A G
Chr11 3695694 G A
Chr11 3695700 T C
Chr11 3695738 G A
Chr11 3695799 G A
Chr11 3695813 C T
Chr11 3695864 A G
Chr11 3695869 G A
Chr11 3695870 T C
Chr11 3695882 T C
Chr11 3695906 A T
Chr11 3695919 T C
Chr11 3695942 G A
Chr11 3695961 C A
Chr11 3696000 G A
Chr11 3696232 A G
Chr11 3696290 C T
Chr11 3696318 C T
Chr11 3696322 C T
Chr11 3696346 A G
Chr11 3696350 T C
Chr11 3696380 A G
Chr11 3696470 A G
Chr11 3696529 G A
Chr11 3696530 A G
Chr11 3696534 G A
Chr11 3696558 A G
Chr11 3696563 A G
Chr11 3696610 G A
Chr11 3696645 T C
Chr11 3696646 A G
Chr11 3696829 A G
Chr11 3697124 G A
Chr11 3697155 G A
Chr11 3697277 A G
Chr11 3697303 A G
Chr11 3697350 G C
Chr11 3697355 C G
Chr11 3697436 G A
Chr11 3697475 T C
Chr11 3697598 C T
Chr11 3697654 T C
Chr11 3697907 C T
Chr11 3697993 T C
Chr11 3698076 T C
Chr11 3698086 A G
Chr11 3698087 G A
Chr11 3698200 C T
Chr11 3698221 G A
Chr11 3698260 T C
Chr11 3698270 G A
Chr11 3698417 T C
Chr11 3698549 C T
Chr11 3698603 A C
Chr11 3698615 A G
Chr11 3698628 G A
Chr11 3698633 A G
Chr11 3698638 C A
Chr11 3698668 T C
Chr11 3698689 T C
Chr11 3698836 C T
Chr11 3698841 A G
Chr11 3698855 C T
Chr11 3698916 C A
Chr11 3699020 G A
Chr11 3699259 A C
Chr11 3699326 A G
Chr11 3699480 G A
Chr11 3699495 T G
Chr11 3699511 T C
Chr11 3699613 G A
Chr11 3699649 G A
Chr11 3699679 A G
Chr11 3699686 A G
Chr11 3699781 T C
Chr11 3699842 G A
Chr11 3699852 C G
Chr11 3699891 T C
Chr11 3699893 G A
Chr11 3699951 G A
Chr11 3700032 G C
Chr11 3700121 C T
Chr11 3700134 T A
Chr11 3700166 T C
Chr11 3700222 T C
Chr11 3700331 C T
Chr11 3700417 T C
Chr11 3700489 A C
Chr11 3700645 C A
Chr11 3702116 C T
Chr11 3702194 G A
Chr11 3702379 T C
Chr11 3702414 T C
Chr11 3702427 T C
Chr11 3702469 A G
Chr11 3702481 A G
Chr11 3702819 G A
Chr11 3702834 G A
Chr11 3702882 C T
Chr11 3702892 G A
Chr11 3702932 G A
Chr11 3702998 T A
Chr11 3703163 T G
Chr11 3703289 T C
Chr11 3703572 T C
Chr11 3703700 A C
Chr11 3703702 T C
Chr11 3703703 A C
Chr11 3703729 A G
Chr11 3703730 T G
Chr11 3703747 C T
Chr11 3703760 C T
Chr11 3704433 A C
Chr11 3704486 T C
Chr11 3704682 G T
Chr11 3705101 A C
Chr11 3705191 C G
Chr11 3705203 T C
Chr11 3705605 G T
Chr11 3705882 A G
Chr11 3705915 T A
Chr11 3705936 C T
Chr11 3706040 T G
Chr11 3706047 T C
Chr11 3706392 G A
Chr11 3706419 C A
Chr11 3706577 T C
Chr11 3706616 C T
Chr11 3706658 T C
Chr11 3706765 C T
Chr11 3706838 T C
Chr11 3706881 C A
Chr11 3706935 G T
Chr11 3707003 C A
Chr11 3707007 C A
Chr11 3707070 A G
Chr11 3707080 G A
Chr11 3707189 C T
Chr11 3707214 G A
Chr11 3708023 T C
Chr11 3708400 A T
Chr11 3708504 A G
Chr11 3708606 A G
Chr11 3708713 G A
Chr11 3708847 C T
Chr11 3708929 G T
Chr11 3708949 C G
Chr11 3709019 G C
Chr11 3709137 A C
Chr11 3709311 G T
Chr11 3709378 A C
Chr11 3709514 C T
Chr11 3709947 C T
Chr11 3710021 A G
Chr11 3710090 G A
Chr11 3710297 A G
Chr11 3710321 T C
Chr11 3710368 C T
Chr11 3710369 A G
Chr11 3710546 A G
Chr11 3710896 C T
Chr11 3710998 A G
Chr11 3711039 T C
Chr11 3711483 A C
Chr11 3711518 G A
Chr11 3711666 T C
Chr11 3711679 A G
Chr11 3711832 A G
Chr11 3711839 C T
Chr11 3712041 G A
Chr11 3712050 G A
Chr11 3712052 G T
Chr11 3712082 T C
Chr11 3712142 A G
Chr11 3712425 A G
Chr11 3712526 A G
Chr11 3712833 C T
Chr11 3712946 A C
Chr11 3712988 C T
Chr11 3713122 A G
Chr11 3713134 C T
Chr11 3713290 C T
Chr11 3713390 C T
Chr11 3714107 G A
Chr11 3715175 A G
Chr11 3715236 G T
Chr11 3715246 G A
Chr11 3715283 C T
Chr11 3715365 G A
Chr11 3715745 G A
Chr11 3715746 C A
Chr11 3717481 T C
Chr11 3717492 A G
Chr11 3717495 G A
Chr11 3717651 G A
Chr11 3717745 T C
Chr11 3717760 C T
Chr11 3717791 G T
Chr11 3723002 C T
Chr11 3723032 C T
Chr11 3723188 C T
Chr11 3723254 G A
Chr11 3723418 A G
Chr11 3723447 C T
Chr11 3723550 A G
Chr11 3723760 A G
Chr11 3723787 G A
Chr11 3723820 C G
Chr11 3724319 T C
Chr11 3724332 A C
Chr11 3724379 T C
Chr11 3724755 A G
Chr11 3724926 G A
Chr11 3724970 T A
Chr11 3725025 A C
Chr11 3725223 A G
Chr11 3725380 C G
Chr11 3725386 G T
Chr11 3725645 G C
Chr11 3725708 G A
Chr11 3725739 G C
Chr11 3725825 A G
Chr11 3726347 G A
Chr11 3726351 A G
Chr11 3726584 T G
Chr11 3726873 G A
Chr11 3726977 C A
Chr11 3727226 C T
Chr11 3727303 A G
Chr11 3727524 G A
Chr11 3727708 C G
Chr11 3727892 C T
Chr11 3727937 A G
Chr11 3727950 C T
Chr11 3727951 T C
Chr11 3728138 A T
Chr11 3728157 T C
Chr11 3728273 T C
Chr11 3728288 A T
Chr11 3728739 A G
Chr11 3728750 G A
Chr11 3729148 A G
Chr11 3729222 A G
Chr11 3729233 G T
Chr11 3729381 C G
Chr11 3729418 C T
Chr11 3730009 T C
Chr11 3730046 A G
Chr11 3730070 G A
Chr11 3730282 A C
Chr11 3730299 C T
Chr11 3730705 G A
Chr11 3731207 A C
Chr11 3731238 G A
Chr11 3731588 A G
Chr11 3731589 T A
Chr11 3731590 T G
Chr11 3731594 T A
Chr11 3731776 T G
Chr11 3731920 A C
Chr11 3732098 G A
Chr11 3732222 T C
Chr11 3732260 T C
Chr11 3732538 T C
Chr11 3732727 T A
Chr11 3733651 G A
Chr11 3733708 C T
Chr11 3734086 C T
Chr11 3734749 A G
Chr11 3734827 C T
Chr11 3735498 A G
Chr11 3736304 A G
Chr11 3736307 T G
Chr11 3736339 G A
Chr11 3736399 T C
Chr11 3736402 A T
Chr11 3736514 A C
Chr11 3736586 C T
Chr11 3736601 A C
Chr11 3736637 G A
Chr11 3736646 A G
Chr11 3736678 C A
Chr11 3736859 T C
Chr11 3737020 G C
Chr11 3737033 T G
Chr11 3737232 G T
Chr11 3737389 T C
Chr11 3737402 T C
Chr11 3737409 A T
Chr11 3737418 C T
Chr11 3737597 G A
Chr11 3737613 T C
Chr11 3737664 G A
Chr11 3737673 G A
Chr11 3737701 C T
Chr11 3737702 C T
Chr11 3737716 G A
Chr11 3737732 A G
Chr11 3737745 C T
Chr11 3737765 T C
Chr11 3737771 A G
Chr11 3737779 A T
Chr11 3737899 C T
Chr11 3737952 T C
Chr11 3737981 T C
Chr11 3738077 G A
Chr11 3738393 C T
Chr11 3738550 G A
Chr11 3738610 A C
Chr11 3738745 G C
Chr11 3738778 A G
Chr11 3738779 A T
Chr11 3738780 C T
Chr11 3738788 T G
Chr11 3738817 C T
Chr11 3738831 G T
Chr11 3738959 G A
Chr11 3739027 G C
Chr11 3739101 A T
Chr11 3739143 C T
Chr11 3739186 T C
Chr11 3739350 A G
Chr11 3739747 T G
Chr11 3739811 T G
Chr11 3739934 T G
Chr11 3739942 T C
Chr11 3739987 A T
Chr11 3740071 A T
Chr11 3740198 T C
Chr11 3740462 T A
Chr11 3740463 A G
Chr11 3740551 C A
Chr11 3740711 A G
Chr11 3740746 C A
Chr11 3741023 C T
Chr11 3741487 T C
Chr11 3741552 G A
Chr11 3742174 C T
Chr11 3742450 C T
Chr11 3742471 G A
Chr11 3743110 A G
Chr11 3743210 C A
Chr11 3743738 C T
Chr11 3743926 T C
Chr11 3744335 T G
Chr11 3744695 C T
Chr11 3744802 C T
Chr11 3744960 T C
Chr11 3744998 G A
Chr11 3745478 C T
Chr11 3745574 G A
Chr11 3746445 A C
Chr11 3747002 C T
Chr11 3747726 C T
Chr11 3748279 A T
Chr11 3748835 G C
Chr11 3749276 C T
Chr11 3749285 C T
Chr11 3749378 A G
Chr11 3749631 T C
Chr11 3750354 C T
Chr11 3750687 A G
Chr11 3750885 T C
Chr11 3751493 T A
Chr11 3751496 G A
Chr11 3751514 G A
Chr11 3752631 T C
Chr11 3752823 C G
Chr11 3752862 G A
Chr11 3753039 A G
Chr11 3753412 G A
Chr11 3753424 G A
Chr11 3753478 A G
Chr11 3753615 G A
Chr11 3753711 T C
Chr11 3753717 C T
Chr11 3753734 A G
Chr11 3754510 G A
Chr11 3754592 G A
Chr11 3754818 G T
Chr11 3754825 C T
Chr11 3755187 C G
Chr11 3755314 A G
Chr11 3755319 A C
Chr11 3755535 G T
Chr11 3755537 T C
Chr11 3755570 G A
Chr11 3755687 C T
Chr11 3755885 T C
Chr11 3756202 C T
Chr11 3756261 A G
Chr11 3756308 A G
Chr11 3756375 C A
Chr11 3756390 A G
Chr11 3756428 C T
Chr11 3756433 G A
Chr11 3756445 G A
Chr11 3756483 C T
Chr11 3756546 T C
Chr11 3756701 T G
Chr11 3756736 G T
Chr11 3756772 C A
Chr11 3756795 C A
Chr11 3756820 G A
Chr11 3756872 T C
Chr11 3757151 A C
Chr11 3757201 T G
Chr11 3757607 A G
Chr11 3757682 A T
Chr11 3757683 A T
Chr11 3757808 A T
Chr11 3757826 T C
Chr11 3757830 G A
Chr11 3757858 G C
Chr11 3757972 C G
Chr11 3757983 T C
Chr11 3758011 C G
Chr11 3758012 T C
Chr11 3758042 G A
Chr11 3758045 G T
Chr11 3758122 A G
Chr11 3758396 G A
Chr11 3758656 T A
Chr11 3758659 A T
Chr11 3758661 A T
Chr11 3758662 T C
Chr11 3758668 T A
Chr11 3758821 C G
Chr11 3759059 A G
Chr11 3759308 G A
Chr11 3759332 C T
Chr11 3759656 C T
Chr11 3759834 G A
Chr11 3759857 A G
Chr11 3759880 G A
Chr11 3760172 C A
Chr11 3760511 T C
Chr11 3760894 A T
Chr11 3760994 C T
Chr11 3761012 G A
Chr11 3761179 A C
Chr11 3761255 C T
Chr11 3761273 G A
Chr11 3761318 G A
Chr11 3761399 A G
Chr11 3761751 T G
Chr11 3761942 T C
Chr11 3762032 T C
Chr11 3762235 A G
Chr11 3762841 G A
Chr11 3763270 A G
Chr11 3763386 C T
Chr11 3763429 G A
Chr11 3763551 A T
Chr11 3763552 A G
Chr11 3763926 G A
Chr11 3763953 C T
Chr11 3764043 T C
Chr11 3764082 T C
Chr11 3764096 C T
Chr11 3764105 T A
Chr11 3764128 G C
Chr11 3764416 A C
Chr11 3764459 A G
Chr11 3764462 C G
Chr11 3764524 T C
Chr11 3764685 T A
Chr11 3764917 A G
Chr11 3764986 A G
Chr11 3765146 C T
Chr11 3765165 T C
Chr11 3765167 A G
Chr11 3765201 G A
Chr11 3765226 T C
Chr11 3765407 C T
Chr11 3765493 A G
Chr11 3765578 T C
Chr11 3765587 A G
Chr11 3765608 C T
Chr11 3765617 A G
Chr11 3765669 A G
Chr11 3765780 G A
Chr11 3765800 A G
Chr11 3765916 G A
Chr11 3765988 G A
Chr11 3766120 A C
Chr11 3766408 T C
Chr11 3766674 A T
Chr11 3766933 T C
Chr11 3767268 G T
Chr11 3767307 G A
Chr11 3767382 G A
Chr11 3767422 T G
Chr11 3767451 C T
Chr11 3767495 G A
Chr11 3767603 C T
Chr11 3767669 T G
Chr11 3767775 A G
Chr11 3767915 A G
Chr11 3768225 T C
Chr11 3768510 A G
Chr11 3768515 T C
Chr11 3768725 A G
Chr11 3768797 T G
Chr11 3768799 T G
Chr11 3768801 T G
Chr11 3768803 T G
Chr11 3768805 T G
Chr11 3768807 T G
Chr11 3768809 T G
Chr11 3768814 G A
Chr11 3768837 G A
Chr11 3768858 T G
Chr11 3768985 G A
Chr11 3769022 A G
Chr11 3769203 A G
Chr11 3769224 C T
Chr11 3769322 G T
Chr11 3769671 C T
Chr11 3769745 C T
Chr11 3769749 G A
Chr11 3769900 C A
Chr11 3770150 G A
Chr11 3770264 T C
Chr11 3770542 G A
Chr11 3770930 G A
Chr11 3771771 A G
Chr11 3771777 A G
Chr11 3771783 C A
Chr11 3771785 C A
Chr11 3771787 C A
Chr11 3771879 G T
Chr11 3772235 G A
Chr11 3772241 G A
Chr11 3772272 C A
Chr11 3772360 T C
Chr11 3772407 A T
Chr11 3772440 G A
Chr11 3772444 C T
Chr11 3772474 A G
Chr11 3772815 T C
Chr11 3772979 G A
Chr11 3773015 A G
Chr11 3773026 A G
Chr11 3773079 G T
Chr11 3773109 T A
Chr11 3773115 G C
Chr11 3773143 C T
Chr11 3773182 T C
Chr11 3773189 C G
Chr11 3773233 A C
Chr11 3773561 T C
Chr11 3773577 G A
Chr11 3773584 C T
Chr11 3773585 G A
Chr11 3773600 T C
Chr11 3773709 A T
Chr11 3773726 A G
Chr11 3773777 G A
Chr11 3773778 G A
Chr11 3773820 T C
Chr11 3773832 C T
Chr11 3773997 G A
Chr11 3774044 G C
Chr11 3774069 C G
Chr11 3774191 G T
Chr11 3774296 A C
Chr11 3774298 G A
Chr11 3774301 C T
Chr11 3774333 T C
Chr11 3774346 T C
Chr11 3774364 T A
Chr11 3774424 C T
Chr11 3774486 T A
Chr11 3774506 G C
Chr11 3774667 G C
Chr11 3775168 T C
Chr11 3775453 A G
Chr11 3775786 G A
Chr11 3776221 A G
Chr11 3776466 T C
Chr11 3777159 G A
Chr11 3778038 T A
Chr11 3778227 T C
Chr11 3778619 A C
Chr11 3779865 C T
Chr11 3780214 T C
Chr11 3780325 C T
Chr11 3780846 T C
Chr11 3780888 G A
Chr11 3781017 C G
Chr11 3781536 A C
Chr11 3781875 T C
Chr11 3782165 T G
Chr11 3782213 A G
Chr11 3782331 C T
Chr11 3782841 G A
Chr11 3783089 T A
Chr11 3783437 T A
Chr11 3783864 G A
Chr11 3783925 G A
Chr11 3783954 C T
Chr11 3784347 T A
Chr11 3784501 A G
Chr11 3784808 G A
Chr11 3784875 A G
Chr11 3785027 T C
Chr11 3785971 C G
Chr11 3786052 A G
Chr11 3786197 C A
Chr11 3786255 A T
Chr11 3786407 C G
Chr11 3786428 G A
Chr11 3786432 G A
Chr11 3786558 C T
Chr11 3786629 A G
Chr11 3786645 G A
Chr11 3786738 G A
Chr11 3786750 T C
Chr11 3786771 G T
Chr11 3787145 T G
Chr11 3787359 A G
Chr11 3787362 A G
Chr11 3787368 A T
Chr11 3787388 A G
Chr11 3787422 G A
Chr11 3787458 A G
Chr11 3787643 T A
Chr11 3787674 C G
Chr11 3787746 T G
Chr11 3788045 T C
Chr11 3788171 A G
Chr11 3788183 G A
Chr11 3788234 G A
Chr11 3788298 T C
Chr11 3788393 T A
Chr11 3788795 G T
Chr11 3788910 T C
Chr11 3789455 T C
Chr11 3790223 A T
Chr11 3790526 A C
Chr11 3790952 A G
Chr11 3791222 G C
Chr11 3791337 G A
Chr11 3792116 T C
Chr11 3792288 T C
Chr11 3792691 C T
Chr11 3794223 T A
Chr11 3794275 T G
Chr11 3794337 C T
Chr11 3796296 C T
Chr11 3796834 C A
Chr11 3797015 C T
Chr11 3797178 G A
Chr11 3797381 A C
Chr11 3798698 A T
Chr11 3798899 G A
Chr11 3799593 G A
Chr11 3799878 T C
Chr11 3800514 A G
Chr11 3800529 A C
Chr11 3801247 A G
Chr11 3801293 T C
Chr11 3801969 C T
Chr11 3801983 C T
Chr11 3802654 G A
Chr11 3802783 T A
Chr11 3803903 A G
Chr11 3804143 T C
Chr11 3804402 A G
Chr11 3804914 A G
Chr11 3805556 C T
Chr11 3805980 G A
Chr11 3806033 C G
Chr11 3806720 G A
Chr11 3807166 C T
Chr11 3807241 C A
Chr11 3808203 A T
Chr11 3808289 A G
Chr11 3808377 A G
Chr11 3808815 A G
Chr11 3809485 C T
Chr11 3809916 C T
Chr11 3810034 G T
Chr11 3810072 T A
Chr11 3810175 T G
Chr11 3810241 C T
Chr11 3811327 C G
Chr11 3811374 C G
Chr11 3811384 G C
Chr11 3811393 T A
Chr11 3811428 A G
Chr11 3811438 T A
Chr11 3811489 G A
Chr11 3811518 T A
Chr11 3811583 G A
Chr11 3811614 G A
Chr11 3811642 G A
Chr11 3811680 C T
Chr11 3811732 A T
Chr11 3811742 G A
Chr11 3811854 T C
Chr11 3811938 T G
Chr11 3811955 G A
Chr11 3811983 T C
Chr11 3812005 A G
Chr11 3812012 C T
Chr11 3812235 A C
Chr11 3812243 A T
Chr11 3818876 C T
Chr11 3818959 T C
Chr11 3819067 C T
Chr11 3819081 G A
Chr11 3819082 T A
Chr11 3819091 T G
Chr11 3819104 C T
Chr11 3819139 C T
Chr11 3819147 G A
Chr11 3819156 G A
Chr11 3819203 C T
Chr11 3819209 G A
Chr11 3819488 T C
Chr11 3819570 T C
Chr11 3819692 G A
Chr11 3819755 A G
Chr11 3819832 C G
Chr11 3819850 T C
Chr11 3819873 G A
Chr11 3819878 A G
Chr11 3819885 T C
Chr11 3819911 A C
Chr11 3819956 T A
Chr11 3819965 C A
Chr11 3820021 A G
Chr11 3820078 T A
Chr11 3820080 G A
Chr11 3820160 G A
Chr11 3820228 G A
Chr11 3820278 T C
Chr11 3820383 G T
Chr11 3820384 C T
Chr11 3820449 A G
Chr11 3820539 G A
Chr11 3820694 A C
Chr11 3820696 T C
Chr11 3820795 A G
Chr11 3820884 G A
Chr11 3820899 C A
Chr11 3820908 T G
Chr11 3820921 G A
Chr11 3820926 G A
Chr11 3820930 T C
Chr11 3820949 A G
Chr11 3820968 C T
Chr11 3821056 G A
Chr11 3821060 G A
Chr11 3821066 G C
Chr11 3821092 G A
Chr11 3821159 C T
Chr11 3821180 C T
Chr11 3821316 G A
Chr11 3821374 T G
Chr11 3821524 C A
Chr11 3821612 A G
Chr11 3821633 T C
Chr11 3821896 G A
Chr11 3822124 C T
Chr11 3822157 A G
Chr11 3822218 C T
Chr11 3822335 G A
Chr11 3822347 T C
Chr11 3822349 T C
Chr11 3822373 T C
Chr11 3822387 T A
Chr11 3822521 T C
Chr11 3822993 A G
Chr11 3822999 T C
Chr11 3823315 T C
Chr11 3823432 G C
Chr11 3823869 C A
Chr11 3823887 G T
Chr11 3824514 G A
Chr11 3824598 C T
Chr11 3824722 G A
Chr11 3824748 T C
Chr11 3824898 A G
Chr11 3824976 T C
Chr11 3825614 G A
Chr11 3825702 T C
Chr11 3825722 G A
Chr11 3825747 A G
Chr11 3825759 A G
Chr11 3825784 G A
Chr11 3825800 T C
Chr11 3825803 C T
Chr11 3826662 T C
Chr11 3826972 A T
Chr11 3827427 G T
Chr11 3827589 C T
Chr11 3827738 C T
Chr11 3827741 G A
Chr11 3827758 C T
Chr11 3827761 A G
Chr11 3827762 C T
Chr11 3827766 G A
Chr11 3827845 C T
Chr11 3827850 T G
Chr11 3827881 A G
Chr11 3827884 A T
Chr11 3827945 G A
Chr11 3827952 A G
Chr11 3827967 T C
Chr11 3827976 T C
Chr11 3829150 T C
Chr11 3829361 G A
Chr11 3829476 T A
Chr11 3829526 T G
Chr11 3829535 A G
Chr11 3829944 G C
Chr11 3830086 C G
Chr11 3830403 C A
Chr11 3830430 C T
Chr11 3830531 G A
Chr11 3830617 T C
Chr11 3830954 T C
Chr11 3831015 A G
Chr11 3831669 C T
Chr11 3831670 A G
Chr11 3831794 C T
Chr11 3831811 G A
Chr11 3831823 G A
Chr11 3831844 T G
Chr11 3831875 A G
Chr11 3831902 A G
Chr11 3832340 C A
Chr11 3833055 T C
Chr11 3833131 T C
Chr11 3833197 G T
Chr11 3833442 C G
Chr11 3833450 C T
Chr11 3833451 T C
Chr11 3833454 A G
Chr11 3833492 A G
Chr11 3833505 G A
Chr11 3833559 C T
Chr11 3833624 A C
Chr11 3833700 T C
Chr11 3833756 T C
Chr11 3833842 C T
Chr11 3833873 G A
Chr11 3833886 A C
Chr11 3833892 G A
Chr11 3833950 G A
Chr11 3834300 T C
Chr11 3834342 G A
Chr11 3834390 A G
Chr11 3834496 A G
Chr11 3834596 A G
Chr11 3834633 C T
Chr11 3834681 G A
Chr11 3834714 T C
Chr11 3834736 C T
Chr11 3834756 A G
Chr11 3834803 G A
Chr11 3834849 G A
Chr11 3834882 C T
Chr11 3834925 T C
Chr11 3834927 C T
Chr11 3834936 A G
Chr11 3834948 G A
Chr11 3834964 A G
Chr11 3835165 G A
Chr11 3835835 C A
Chr11 3836215 G T
Chr11 3836377 A C
Chr11 3836468 A G
Chr11 3836791 T C
Chr11 3836911 G A
Chr11 3836955 A G
Chr11 3836959 C T
Chr11 3837033 C T
Chr11 3837454 A C
Chr11 3837697 G A
Chr11 3838026 T C
Chr11 3838035 A G
Chr11 3838553 A G
Chr11 3838630 A T
Chr11 3838644 G A
Chr11 3839338 A G
Chr11 3839531 T A
Chr11 3839704 C T
Chr11 3839816 T C
Chr11 3840051 A G
Chr11 3840061 A G
Chr11 3840252 A G
Chr11 3840308 G A
Chr11 3840388 G C
Chr11 3840437 G C
Chr11 3840517 A G
Chr11 3840530 A G
Chr11 3840535 C T
Chr11 3840564 T C
Chr11 3840611 T C
Chr11 3840679 T G
Chr11 3840683 T G
Chr11 3840714 C A
Chr11 3840890 T C
Chr11 3840910 T A
Chr11 3841167 C T
Chr11 3841377 C G
Chr11 3841576 C T
Chr11 3841684 A T
Chr11 3841840 C A
Chr11 3842098 A T
Chr11 3842700 T G
Chr11 3843485 A G
Chr11 3843759 A G
Chr11 3843782 T C
Chr11 3843963 T A
Chr11 3843987 C T
Chr11 3844064 G A
Chr11 3844089 C T
Chr11 3844196 C T
Chr11 3845074 T A
Chr11 3845251 A C
Chr11 3845295 G T
Chr11 3845360 T A
Chr11 3845404 T A
Chr11 3845907 G T
Chr11 3846023 C A
Chr11 3846649 C A
Chr11 3846674 C T
Chr11 3846683 T G
Chr11 3846942 C T
Chr11 3847059 C A
Chr11 3847258 A G
Chr11 3847564 C G
Chr11 3848174 A T
Chr11 3848528 C T
Chr11 3849239 G C
Chr11 3849245 C A
Chr11 3849320 G A
Chr11 3849677 G A
Chr11 3850371 T G
Chr11 3850600 A T
Chr11 3850644 A T
Chr11 3850696 T C
Chr11 3850777 T C
Chr11 3850817 T C
Chr11 3850863 G A
Chr11 3850866 C T
Chr11 3850872 A G
Chr11 3850894 T G
Chr11 3851130 A G
Chr11 3851221 A G
Chr11 3851233 G A
Chr11 3851377 C T
Chr11 3851400 A C
Chr11 3851509 C T
Chr11 3851517 T C
Chr11 3851574 C T
Chr11 3851578 A G
Chr11 3851650 T C
Chr11 3851668 A G
Chr11 3851696 G A
Chr11 3851705 T C
Chr11 3851734 C T
Chr11 3851746 G A
Chr11 3851750 C A
Chr11 3851812 G A
Chr11 3851816 G A
Chr11 3852089 G A
Chr11 3852189 G C
Chr11 3852202 C G
Chr11 3852204 A G
Chr11 3852213 C T
Chr11 3852215 C T
Chr11 3852221 C T
Chr11 3852241 C T
Chr11 3852242 C T
Chr11 3852243 T C
Chr11 3852354 G A
Chr11 3852367 C T
Chr11 3852377 G A
Chr11 3852388 T C
Chr11 3852428 G T
Chr11 3852512 T C
Chr11 3853218 T A
Chr11 3853358 T C
Chr11 3853700 T C
Chr11 3853707 T G
Chr11 3853882 A C
Chr11 3853920 G A
Chr11 3853943 C T
Chr11 3853945 A G
Chr11 3854017 C T
Chr11 3854050 T C
Chr11 3854056 C T
Chr11 3854071 C T
Chr11 3854087 T C
Chr11 3854137 C T
Chr11 3854178 T C
Chr11 3854501 C T
Chr11 3854535 C A
Chr11 3854624 T C
Chr11 3854628 T C
Chr11 3854730 T C
Chr11 3854813 G C
Chr11 3854814 C G
Chr11 3854827 C T
Chr11 3854841 G A
Chr11 3854842 T C
Chr11 3854907 T G
Chr11 3854928 G A
Chr11 3854939 T C
Chr11 3854965 G A
Chr11 3854968 A T
Chr11 3854982 T C
Chr11 3855041 A G
Chr11 3855345 A G
Chr11 3855367 A T
Chr11 3855378 G A
Chr11 3855384 A G
Chr11 3855391 A T
Chr11 3855401 A G
Chr11 3855526 G A
Chr11 3855554 T C
Chr11 3855691 C T
Chr11 3855707 C T
Chr11 3855809 G A
Chr11 3856001 A G
Chr11 3856005 A G
Chr11 3856294 C T
Chr11 3856979 T A
Chr11 3857080 A G
Chr11 3857129 G T
Chr11 3857701 T C
Chr11 3857774 A G
Chr11 3857811 T C
Chr11 3857826 G A
Chr11 3858239 C T
Chr11 3858242 A C
Chr11 3858328 T C
Chr11 3858526 T C
Chr11 3858563 C T
Chr11 3858643 A G
Chr11 3858698 G T
Chr11 3858722 T C
Chr11 3858746 G A
Chr11 3859086 A G
Chr11 3859144 T C
Chr11 3859318 T C
Chr11 3859554 C T
Chr11 3859708 T C
Chr11 3859752 G C
Chr11 3859787 T G
Chr11 3859795 A G
Chr11 3859813 G A
Chr11 3860120 C T
Chr11 3860188 A G
Chr11 3860197 A G
Chr11 3860221 T C
Chr11 3860264 C T
Chr11 3860294 A T
Chr11 3860304 A G
Chr11 3860317 G A
Chr11 3860352 T C
Chr11 3860460 C T
Chr11 3860480 G C
Chr11 3860494 A G
Chr11 3860570 A G
Chr11 3860578 T C
Chr11 3860606 C T
Chr11 3860621 T C
Chr11 3860634 A G
Chr11 3860658 T C
Chr11 3860676 C T
Chr11 3860689 A G
Chr11 3860694 G A
Chr11 3860956 A G
Chr11 3860957 A G
Chr11 3860958 C T
Chr11 3860959 C T
Chr11 3860997 T C
Chr11 3861012 A C
Chr11 3861019 G A
Chr11 3861215 C T
Chr11 3861332 A T
Chr11 3861409 T C
Chr11 3861465 C T
Chr11 3862084 C T
Chr11 3862438 C A
Chr11 3862485 A G
Chr11 3862591 T C
Chr11 3862858 C T
Chr11 3862994 T C
Chr11 3863026 C T
Chr11 3863033 C T
Chr11 3863070 C T
Chr11 3863113 T C
Chr11 3863139 A G
Chr11 3863428 A G
Chr11 3863521 G T
Chr11 3864044 C T
Chr11 3864083 G T
Chr11 3864130 C G
Chr11 3864165 C T
Chr11 3864176 T G
Chr11 3864200 C T
Chr11 3864202 T A
Chr11 3864301 A G
Chr11 3864315 A G
Chr11 3864356 A G
Chr11 3864373 T A
Chr11 3864410 T A
Chr11 3864433 G A
Chr11 3864546 T C
Chr11 3864587 C T
Chr11 3864656 A G
Chr11 3864671 T A
Chr11 3864682 C T
Chr11 3864820 G A
Chr11 3864822 C T
Chr11 3865930 A G
Chr11 3865957 A G
Chr11 3866123 A C
Chr11 3866149 A G
Chr11 3866349 T G
Chr11 3866499 C T
Chr11 3866696 C T
Chr11 3866711 G C
Chr11 3866723 C T
Chr11 3866953 T C
Chr11 3866980 C T
Chr11 3866989 C A
Chr11 3866990 C T
Chr11 3867007 C T
Chr11 3867018 G A
Chr11 3867033 G C
Chr11 3867099 C T
Chr11 3867177 T G
Chr11 3867415 A G
Chr11 3867432 G A
Chr11 3867547 T C
Chr11 3867685 T C
Chr11 3867701 C T
Chr11 3867761 G A
Chr11 3867794 C T
Chr11 3867883 T C
Chr11 3868129 C G
Chr11 3868279 A G
Chr11 3868581 T G
Chr11 3868734 C T
Chr11 3868743 A G
Chr11 3869044 T A
Chr11 3869089 T C
Chr11 3869094 A G
Chr11 3869148 C T
Chr11 3869179 C T
Chr11 3869231 T G
Chr11 3869346 T C
Chr11 3869372 C T
Chr11 3869375 G A
Chr11 3869549 A C
Chr11 3869762 C T
Chr11 3869778 C T
Chr11 3869850 T A
Chr11 3869925 T C
Chr11 3869969 G A
Chr11 3870043 C T
Chr11 3870073 G A
Chr11 3870083 G A
Chr11 3870104 A G
Chr11 3870174 A G
Chr11 3870213 A G
Chr11 3870260 G A
Chr11 3870587 A G
Chr11 3870608 G A
Chr11 3870657 A C
Chr11 3870693 C T
Chr11 3870910 G T
Chr11 3870963 C T
Chr11 3871058 T C
Chr11 3871644 C T
Chr11 3871697 A G
Chr11 3871779 T A
Chr11 3871810 T A
Chr11 3871928 A G
Chr11 3872044 G A
Chr11 3872049 C A
Chr11 3872134 T A
Chr11 3873925 C T
Chr11 3874038 T C
Chr11 3874094 A C
Chr11 3874118 G A
Chr11 3874225 G A
Chr11 3874252 A G
Chr11 3874568 T C
Chr11 3874687 G C
Chr11 3874824 C T
Chr11 3875400 A C
Chr11 3875437 A G
Chr11 3875458 T A
Chr11 3875678 T G
Chr11 3876154 A G
Chr11 3876202 T C
Chr11 3876237 T C
Chr11 3876252 A G
Chr11 3876295 A G
Chr11 3876307 C T
Chr11 3876315 T C
Chr11 3876330 C T
Chr11 3876332 C T
Chr11 3876373 C T
Chr11 3876375 G T
Chr11 3876379 C T
Chr11 3876383 G T
Chr11 3876570 T A
Chr11 3876662 A G
Chr11 3876701 G A
Chr11 3876708 T C
Chr11 3877610 G A
Chr11 3878567 A G
Chr11 3878602 T C
Chr11 3878609 G A
Chr11 3878611 T G
Chr11 3878739 C T
Chr11 3878756 C T
Chr11 3878758 C T
Chr11 3878879 A G
Chr11 3878941 T C
Chr11 3878956 G A
Chr11 3879039 G A
Chr11 3879083 G A
Chr11 3879088 T C
Chr11 3879099 G A
Chr11 3879107 G A
Chr11 3879108 A G
Chr11 3879149 T C
Chr11 3879158 T C
Chr11 3879228 C T
Chr11 3879241 A T
Chr11 3879249 T C
Chr11 3879314 T C
Chr11 3879323 C T
Chr11 3879324 A G
Chr11 3879372 C T
Chr11 3879453 G A
Chr11 3879493 C T
Chr11 3879686 A G
Chr11 3879707 T C
Chr11 3879808 A G
Chr11 3879903 C T
Chr11 3879909 C A
Chr11 3880124 G T
Chr11 3880254 C T
Chr11 3880342 C A
Chr11 3880365 G A
Chr11 3880781 C G
Chr11 3880910 G T
Chr11 3880985 T C
Chr11 3881004 T A
Chr11 3881436 A T
Chr11 3881797 T C
Chr11 3881959 C T
Chr11 3881965 T C
Chr11 3881966 T G
Chr11 3881978 G A
Chr11 3882016 C T
Chr11 3882132 T C
Chr11 3882157 A G
Chr11 3882169 A G
Chr11 3882172 C T
Chr11 3882173 C T
Chr11 3882193 A G
Chr11 3882237 G A
Chr11 3882279 G T
Chr11 3882354 C T
Chr11 3882357 C G
Chr11 3882369 T G
Chr11 3882514 C T
Chr11 3882578 C T
Chr11 3882585 C T
Chr11 3882689 C T
Chr11 3882801 T G
Chr11 3882960 T A
Chr11 3883259 C T
Chr11 3883463 G C
Chr11 3883546 A G
Chr11 3883943 G C
Chr11 3883992 G A
Chr11 3884005 T C
Chr11 3884032 C T
Chr11 3884045 A T
Chr11 3884127 G C
Chr11 3884139 G A
Chr11 3884148 A G
Chr11 3884180 C T
Chr11 3884187 C T
Chr11 3884787 T A
Chr11 3884872 C A
Chr11 3885084 T G
Chr11 3885150 A G
Chr11 3885154 A G
Chr11 3885165 C T
Chr11 3885214 A G
Chr11 3885259 T C
Chr11 3885341 T C
Chr11 3885384 T C
Chr11 3885568 T G
Chr11 3886006 C A
Chr11 3886048 T C
Chr11 3886176 A G
Chr11 3886236 G A
Chr11 3886308 G A
Chr11 3886404 C T
Chr11 3886531 C A
Chr11 3886548 A G
Chr11 3886549 C T
Chr11 3886697 A T
Chr11 3886848 G T
Chr11 3886850 T A
Chr11 3886855 A G
Chr11 3886944 T C
Chr11 3887056 T C
Chr11 3887154 C T
Chr11 3887380 A G
Chr11 3887545 T C
Chr11 3887554 C T
Chr11 3887611 C T
Chr11 3887672 A G
Chr11 3892338 T G
Chr11 3892631 C T
Chr11 3892640 G C
Chr11 3892678 T C
Chr11 3892682 T C
Chr11 3892748 T C
Chr11 3892749 A G
Chr11 3892753 C T
Chr11 3892764 G T
Chr11 3892781 C T
Chr11 3892803 G A
Chr11 3892892 C A
Chr11 3892933 C T
Chr11 3893012 A G
Chr11 3893066 T C
Chr11 3893105 T C
Chr11 3893161 A T
Chr11 3893191 A G
Chr11 3893196 T C
Chr11 3893283 C G
Chr11 3893323 A T
Chr11 3893617 T A
Chr11 3893692 C T
Chr11 3893820 T A
Chr11 3893831 C A
Chr11 3893855 A G
Chr11 3893964 G A
Chr11 3893984 C T
Chr11 3894036 G A
Chr11 3894191 C T
Chr11 3894205 A G
Chr11 3894324 A G
Chr11 3894341 C T
Chr11 3894392 C A
Chr11 3894548 A G
Chr11 3894590 T C
Chr11 3894675 T C
Chr11 3894712 G A
Chr11 3894763 G A
Chr11 3894765 T C
Chr11 3894766 T C
Chr11 3894803 A T
Chr11 3894859 A C
Chr11 3895153 C G
Chr11 3895339 G A
Chr11 3895875 A G
Chr11 3896068 C G
Chr11 3896103 C T
Chr11 3896142 G A
Chr11 3896391 A C
Chr11 3896445 T G
Chr11 3896446 T A
Chr11 3896447 T A
Chr11 3896451 T C
Chr11 3896500 A G
Chr11 3896629 G A
Chr11 3896675 C T
Chr11 3896683 T C
Chr11 3896688 C T
Chr11 3896720 A T
Chr11 3896731 G A
Chr11 3897195 G A
Chr11 3897241 C T
Chr11 3897322 T A
Chr11 3897403 T C
Chr11 3897631 T A
Chr11 3897657 A T
Chr11 3897665 A T
Chr11 3897708 A G
Chr11 3897719 C T
Chr11 3897894 C T
Chr11 3897971 T A
Chr11 3898879 C G
Chr11 3898923 A G
Chr11 3899023 A C
Chr11 3899147 G A
Chr11 3899168 T C
Chr11 3899296 C T
Chr11 3899360 A G
Chr11 3899523 T A
Chr11 3899560 G A
Chr11 3899661 T C
Chr11 3899692 T C
Chr11 3899757 A C
Chr11 3899800 C T
Chr11 3899823 T C
Chr11 3899885 G A
Chr11 3899891 C T
Chr11 3900194 A G
Chr11 3900300 G C
Chr11 3900573 G A
Chr11 3900574 C A
Chr11 3900617 C T
Chr11 3900907 A G
Chr11 3900924 A T
Chr11 3900984 C T
Chr11 3901144 G A
Chr11 3901236 C T
Chr11 3901312 C T
Chr11 3901926 C T
Chr11 3902002 T C
Chr11 3902098 A G
Chr11 3902199 C G
Chr11 3902362 T C
Chr11 3902416 A G
Chr11 3902518 G C
Chr11 3902540 A G
Chr11 3902825 A G
Chr11 3902870 A G
Chr11 3902895 C T
Chr11 3902899 G A
Chr11 3902989 T A
Chr11 3902991 G A
Chr11 3902992 T C
Chr11 3903083 G A
Chr11 3903146 C T
Chr11 3903247 C T
Chr11 3903262 C T
Chr11 3903275 G A
Chr11 3903693 G T
Chr11 3903962 C G
Chr11 3904133 A G
Chr11 3904261 C A
Chr11 3904393 T C
Chr11 3904419 C T
Chr11 3904435 T C
Chr11 3904437 G A
Chr11 3904459 A C
Chr11 3904466 G A
Chr11 3904565 A T
Chr11 3904584 T C
Chr11 3904596 C T
Chr11 3904675 A C
Chr11 3904720 T C
Chr11 3904997 A C
Chr11 3905024 G C
Chr11 3905064 A G
Chr11 3905090 G A
Chr11 3905174 A G
Chr11 3905361 G A
Chr11 3905384 G T
Chr11 3905504 C T
Chr11 3905580 T C
Chr11 3905598 A G
Chr11 3905645 G A
Chr11 3905664 G A
Chr11 3905702 T C
Chr11 3905723 T C
Chr11 3905791 C A
Chr11 3905819 G A
Chr11 3905830 G A
Chr11 3905840 A G
Chr11 3905848 C T
Chr11 3905989 A G
Chr11 3906099 C T
Chr11 3906113 G T
Chr11 3906137 A T
Chr11 3906146 C T
Chr11 3906360 A G
Chr11 3906484 T C
Chr11 3906489 G A
Chr11 3906511 T G
Chr11 3906546 C T
Chr11 3906552 T C
Chr11 3906562 G A
Chr11 3906602 T C
Chr11 3906610 A T
Chr11 3906712 T A
Chr11 3906715 C A
Chr11 3906743 C T
Chr11 3906894 C T
Chr11 3906901 T C
Chr11 3906973 C T
Chr11 3907033 T C
Chr11 3907046 G A
Chr11 3907067 G T
Chr11 3907718 A G
Chr11 3907928 T G
Chr11 3908026 A T
Chr11 3908110 C G
Chr11 3908168 G A
Chr11 3908176 G A
Chr11 3908185 C T
Chr11 3908268 G C
Chr11 3908280 T C
Chr11 3908325 T C
Chr11 3908331 A C
Chr11 3908336 T C
Chr11 3908355 G T
Chr11 3908377 C T
Chr11 3908591 G T
Chr11 3908631 C A
Chr11 3908663 T C
Chr11 3908667 A G
Chr11 3908684 A G
Chr11 3908805 A G
Chr11 3908827 A G
Chr11 3908835 G A
Chr11 3908843 A G
Chr11 3908880 G A
Chr11 3908945 G T
Chr11 3909242 G A
Chr11 3909254 T A
Chr11 3909261 T C
Chr11 3909415 C T
Chr11 3909450 C A
Chr11 3910546 C T
Chr11 3910597 A C
Chr11 3910602 A G
Chr11 3910612 A G
Chr11 3910645 T C
Chr11 3910659 C T
Chr11 3910717 A G
Chr11 3910731 G A
Chr11 3910770 A T
Chr11 3910775 C T
Chr11 3910783 C T
Chr11 3910801 C T
Chr11 3910807 C T
Chr11 3911155 T A
Chr11 3911222 T C
Chr11 3911239 A T
Chr11 3911242 T A
Chr11 3911264 G A
Chr11 3911277 G A
Chr11 3911320 T C
Chr11 3911376 C T
Chr11 3911378 A G
Chr11 3911382 T C
Chr11 3911384 G A
Chr11 3911412 G C
Chr11 3911514 T C
Chr11 3911555 G T
Chr11 3911571 T C
Chr11 3911691 A G
Chr11 3911747 C A
Chr11 3911778 A G
Chr11 3911870 C T
Chr11 3911880 C T
Chr11 3911892 C T
Chr11 3912041 G A
Chr11 3912112 G A
Chr11 3912114 C T
Chr11 3912149 G T
Chr11 3912570 A G
Chr11 3912607 A G
Chr11 3912615 T C
Chr11 3912617 A G
Chr11 3912652 T C
Chr11 3912663 T C
Chr11 3912694 A T
Chr11 3912716 A G
Chr11 3912755 A G
Chr11 3912837 G T
Chr11 3913130 C T
Chr11 3913167 C T
Chr11 3913289 C A
Chr11 3913466 C T
Chr11 3913486 A G
Chr11 3913487 T C
Chr11 3913682 G A
Chr11 3913706 C T
Chr11 3913748 G A
Chr11 3913844 A G
Chr11 3914122 C T
Chr11 3914245 T C
Chr11 3914257 C T
Chr11 3914279 T A
Chr11 3914671 G T
Chr11 3915199 T A
Chr11 3915936 A T
Chr11 3915975 C T
Chr11 3915981 C T
Chr11 3915993 T C
Chr11 3916051 G A
Chr11 3916595 A T
Chr11 3916608 C T
Chr11 3916652 A T
Chr11 3916654 T C
Chr11 3916662 T A
Chr11 3916757 A T
Chr11 3916758 A T
Chr11 3916759 A T
Chr11 3916812 T C
Chr11 3916818 A G
Chr11 3916822 C T
Chr11 3917032 C T
Chr11 3917075 T C
Chr11 3917392 A T
Chr11 3917512 T A
Chr11 3917622 G A
Chr11 3917630 T A
Chr11 3917635 G A
Chr11 3917657 G A
Chr11 3917730 A G
Chr11 3917804 T G
Chr11 3917818 T C
Chr11 3917851 T C
Chr11 3917939 T G
Chr11 3918035 C T
Chr11 3918062 C T
Chr11 3918082 C T
Chr11 3918113 C T
Chr11 3918132 C T
Chr11 3918156 T C
Chr11 3918255 A G
Chr11 3918313 G A
Chr11 3918415 C T
Chr11 3918420 C T
Chr11 3918536 C T
Chr11 3918593 T C
Chr11 3918611 C G
Chr11 3918663 A G
Chr11 3918679 C T
Chr11 3918703 G A
Chr11 3918757 C A
Chr11 3918829 T C
Chr11 3919032 G T
Chr11 3919695 C A
Chr11 3920003 C T
Chr11 3920010 A G
Chr11 3920098 C T
Chr11 3920202 A T
Chr11 3920278 C G
Chr11 3920305 T C
Chr11 3920369 G A
Chr11 3920373 T C
Chr11 3920377 C T
Chr11 3920433 A G
Chr11 3920526 A G
Chr11 3920652 A G
Chr11 3920653 G A
Chr11 3920729 C T
Chr11 3920768 C T
Chr11 3920785 C T
Chr11 3920888 G A
Chr11 3920959 G A
Chr11 3921118 A T
Chr11 3921883 G A
Chr11 3922051 G A
Chr11 3922373 T G
Chr11 3922393 A G
Chr11 3922867 G A
Chr11 3923157 G C
Chr11 3923273 C T
Chr11 3923454 A G
Chr11 3923629 G A
Chr11 3923646 T C
Chr11 3923655 C G
Chr11 3923939 T G
Chr11 3924031 A T
Chr11 3924201 A C
Chr11 3924258 G T
Chr11 3924269 A G
Chr11 3924282 A C
Chr11 3924283 T C
Chr11 3924303 A G
Chr11 3924317 T C
Chr11 3924337 T G
Chr11 3924342 A T
Chr11 3924352 C T
Chr11 3924373 C T
Chr11 3924405 C T
Chr11 3924431 C T
Chr11 3924476 T C
Chr11 3924577 A G
Chr11 3924664 C T
Chr11 3924698 C T
Chr11 3924763 A G
Chr11 3924903 A G
Chr11 3924964 T C
Chr11 3925072 T C
Chr11 3925110 C T
Chr11 3925125 T C
Chr11 3925139 A G
Chr11 3925152 T C
Chr11 3925201 C G
Chr11 3925204 C A
Chr11 3925229 G A
Chr11 3925235 G A
Chr11 3925239 A G
Chr11 3925245 T C
Chr11 3925263 A G
Chr11 3925287 C T
Chr11 3925313 A G
Chr11 3925354 T G
Chr11 3925395 G A
Chr11 3925501 A T
Chr11 3925632 A G
Chr11 3925707 G A
Chr11 3925709 G T
Chr11 3925712 G T
Chr11 3925729 T C
Chr11 3925737 G C
Chr11 3925741 G A
Chr11 3925758 T C
Chr11 3925809 G T
Chr11 3925847 A G
Chr11 3925917 T C
Chr11 3926009 C T
Chr11 3926073 A G
Chr11 3926093 A T
Chr11 3926100 A T
Chr11 3926101 A T
Chr11 3926107 T A
Chr11 3926128 A G
Chr11 3926216 T C
Chr11 3926222 C T
Chr11 3926275 G T
Chr11 3926283 T A
Chr11 3926482 G A
Chr11 3926508 C T
Chr11 3926529 C T
Chr11 3926850 C T
Chr11 3926894 C T
Chr11 3926952 A C
Chr11 3926988 A G
Chr11 3927000 G A
Chr11 3927088 G A
Chr11 3927090 A G
Chr11 3927132 G A
Chr11 3927159 A G
Chr11 3927217 G A
Chr11 3927228 C T
Chr11 3927256 C T
Chr11 3927263 G A
Chr11 3927265 A G
Chr11 3927282 C A
Chr11 3927310 T A
Chr11 3927375 A G
Chr11 3927440 A G
Chr11 3927464 T C
Chr11 3927487 C G
Chr11 3927496 T C
Chr11 3927509 C T
Chr11 3927512 A G
Chr11 3927522 G A
Chr11 3927558 G C
Chr11 3927564 C T
Chr11 3927580 C T
Chr11 3927722 C A
Chr11 3927793 A T
Chr11 3927797 G A
Chr11 3927832 T A
Chr11 3927896 T A
Chr11 3927982 A G
Chr11 3927999 A G
Chr11 3928211 C T
Chr11 3928265 A G
Chr11 3928267 C T
Chr11 3928334 T C
Chr11 3928532 G A
Chr11 3928536 C T
Chr11 3928560 T C
Chr11 3928583 T C
Chr11 3928715 C T
Chr11 3928747 C T
Chr11 3928828 T C
Chr11 3928854 A G
Chr11 3928858 G A
Chr11 3928979 G A
Chr11 3929013 G A
Chr11 3929020 A C
Chr11 3929032 A G
Chr11 3929064 T C
Chr11 3929065 A G
Chr11 3929137 T C
Chr11 3929474 G A
Chr11 3929482 C T
Chr11 3929834 C T
Chr11 3929961 C T
Chr11 3930019 G A
Chr11 3930071 T C
Chr11 3930073 A G
Chr11 3930168 G A
Chr11 3930184 A G
Chr11 3930247 A G
Chr11 3930294 C T
Chr11 3930368 T C
Chr11 3930421 T C
Chr11 3930592 A C
Chr11 3930597 G A
Chr11 3930598 G T
Chr11 3930599 T A
Chr11 3930631 T C
Chr11 3930705 T C
Chr11 3930748 T C
Chr11 3930791 A T
Chr11 3930802 C T
Chr11 3930848 A G
Chr11 3930927 G A
Chr11 3930981 A G
Chr11 3931061 T A
Chr11 3931150 C T
Chr11 3931172 T A
Chr11 3931211 C T
Chr11 3931250 T C
Chr11 3931338 G A
Chr11 3931382 A C
Chr11 3931419 A G
Chr11 3931425 G A
Chr11 3931472 T C
Chr11 3931508 A G
Chr11 3931553 C T
Chr11 3931613 A G
Chr11 3931756 G A
Chr11 3931823 T A
Chr11 3931912 C A
Chr11 3931967 A C
Chr11 3931988 C T
Chr11 3931997 A T
Chr11 3932048 T A
Chr11 3932070 T C
Chr11 3932088 T C
Chr11 3933988 T C
Chr11 3934017 G A
Chr11 3934076 T C
Chr11 3934108 A C
Chr11 3934296 G A
Chr11 3934966 A G
Chr11 3934981 A G
Chr11 3934986 G T
Chr11 3935076 G A
Chr11 3935096 C T
Chr11 3935211 A G
Chr11 3935334 A G
Chr11 3935387 G A
Chr11 3935445 T G
Chr11 3935457 T A
Chr11 3935532 C T
Chr11 3935840 A G
Chr11 3935961 T G
Chr11 3935997 A G
Chr11 3935999 A C
Chr11 3936031 C T
Chr11 3936033 A G
Chr11 3936103 T C
Chr11 3936118 A T
Chr11 3936126 C T
Chr11 3936163 C T
Chr11 3936165 G A
Chr11 3936175 G A
Chr11 3936284 G A
Chr11 3936404 C T
Chr11 3936481 C T
Chr11 3936521 C T
Chr11 3936534 A G
Chr11 3936570 G A
Chr11 3936680 C T
Chr11 3936735 A C
Chr11 3936779 C A
Chr11 3936803 C T
Chr11 3936966 T C
Chr11 3936982 T C
Chr11 3937008 A G
Chr11 3937014 T A
Chr11 3937053 A G
Chr11 3937087 T C
Chr11 3937185 C T
Chr11 3937193 T C
Chr11 3937253 A G
Chr11 3937261 C T
Chr11 3937290 C T
Chr11 3937303 T C
Chr11 3937311 T C
Chr11 3937336 T C
Chr11 3937491 T C
Chr11 3937524 G A
Chr11 3937588 A T
Chr11 3937616 A G
Chr11 3937640 G A
Chr11 3937650 C T
Chr11 3937667 T G
Chr11 3937668 G T
Chr11 3937687 A G
Chr11 3937694 G A
Chr11 3937761 C T
Chr11 3937791 G A
Chr11 3937862 C A
Chr11 3937893 T C
Chr11 3937927 C T
Chr11 3937997 G T
Chr11 3938028 A T
Chr11 3938033 G A
Chr11 3938077 T A
Chr11 3938086 T C
Chr11 3938182 T C
Chr11 3938207 G A
Chr11 3938242 G T
Chr11 3938281 G A
Chr11 3938308 G A
Chr11 3938337 G A
Chr11 3938350 G A
Chr11 3938387 C T
Chr11 3938427 A G
Chr11 3938450 G A
Chr11 3938506 C G
Chr11 3938518 A G
Chr11 3938544 C T
Chr11 3938556 A G
Chr11 3938658 G A
Chr11 3938696 C G
Chr11 3938745 A G
Chr11 3938747 G C
Chr11 3938758 T C
Chr11 3938760 A G
Chr11 3938819 A G
Chr11 3938844 C T
Chr11 3938865 G A
Chr11 3938925 A C
Chr11 3938998 G A
Chr11 3939045 C T
Chr11 3939100 A G
Chr11 3939176 T C
Chr11 3939206 G A
Chr11 3939373 G A
Chr11 3939480 C T
Chr11 3939504 A G
Chr11 3939546 G A
Chr11 3939552 G A
Chr11 3939568 T G
Chr11 3939569 T C
Chr11 3939572 C A
Chr11 3939580 T A
Chr11 3939584 A G
Chr11 3939600 T C
Chr11 3939644 G A
Chr11 3939650 G A
Chr11 3939666 T C
Chr11 3939728 G T
Chr11 3939740 A G
Chr11 3939746 A G
Chr11 3939749 A G
Chr11 3939755 T C
Chr11 3939764 G A
Chr11 3939766 G A
Chr11 3939777 G A
Chr11 3939779 G A
Chr11 3939784 G A
Chr11 3939875 C T
Chr11 3939885 G A
Chr11 3939938 G A
Chr11 3939963 G C
Chr11 3939988 T C
Chr11 3940010 A G
Chr11 3940081 A G
Chr11 3940121 G C
Chr11 3940149 A G
Chr11 3940160 C T
Chr11 3940186 C T
Chr11 3940195 A C
Chr11 3940244 C T
Chr11 3940246 C G
Chr11 3940258 T G
Chr11 3940263 T C
Chr11 3940368 C T
Chr11 3940398 G T
Chr11 3940428 G A
Chr11 3940453 C A
Chr11 3940463 G A
Chr11 3940522 A G
Chr11 3940558 T A
Chr11 3940611 G A
Chr11 3940621 A G
Chr11 3940687 C T
Chr11 3940688 A G
Chr11 3940733 G A
Chr11 3940736 G C
Chr11 3940841 A G
Chr11 3940942 A G
Chr11 3940972 T C
Chr11 3940976 G A
Chr11 3941102 T G
Chr11 3941146 A T
Chr11 3941153 T A
Chr11 3941230 G A
Chr11 3941248 G A
Chr11 3941253 A C
Chr11 3941292 A G
Chr11 3941294 T C
Chr11 3941296 T A
Chr11 3941301 G C
Chr11 3941335 T C
Chr11 3941354 G A
Chr11 3941437 T C
Chr11 3941464 G A
Chr11 3941465 A G
Chr11 3941471 C T
Chr11 3941479 C G
Chr11 3941496 A G
Chr11 3941907 A G
Chr11 3942030 A G
Chr11 3942064 G A
Chr11 3942097 G A
Chr11 3942174 T A
Chr11 3942256 C T
Chr11 3942267 T C
Chr11 3942283 T A
Chr11 3942299 T C
Chr11 3942307 C T
Chr11 3942321 T C
Chr11 3942343 A G
Chr11 3942370 T A
Chr11 3942512 T A
Chr11 3942583 G A
Chr11 3942879 A T
Chr11 3942906 T C
Chr11 3943042 T A
Chr11 3943075 G A
Chr11 3943178 A G
Chr11 3943249 A G
Chr11 3943309 C T
Chr11 3943539 G A
Chr11 3943545 C T
Chr11 3943631 G A
Chr11 3943657 G A
Chr11 3943690 C T
Chr11 3943733 A G
Chr11 3943763 A G
Chr11 3943774 A G
Chr11 3943925 G A
Chr11 3944262 T C
Chr11 3944339 G C
Chr11 3944706 A T
Chr11 3944708 T C
Chr11 3944730 G A
Chr11 3944820 A C
Chr11 3944878 G T
Chr11 3944885 A G
Chr11 3944929 G T
Chr11 3944967 C T
Chr11 3945335 G A
Chr11 3945350 C T
Chr11 3945787 T C
Chr11 3945949 T C
Chr11 3945958 A G
Chr11 3946096 A G
Chr11 3946152 C T
Chr11 3946154 A G
Chr11 3946311 A T
Chr11 3946422 T A
Chr11 3946443 G A
Chr11 3946673 A G
Chr11 3946836 C T
Chr11 3947148 A G
Chr11 3947149 C G
Chr11 3947257 T A
Chr11 3947318 A G
Chr11 3947446 G A
Chr11 3947456 A G
Chr11 3947513 C T
Chr11 3947593 T A
Chr11 3947722 C T
Chr11 3947856 G A
Chr11 3948031 T C
Chr11 3948083 T C
Chr11 3948580 T G
Chr11 3949029 C A
Chr11 3949113 G A
Chr11 3949277 T C
Chr11 3949348 T C
Chr11 3949641 C T
Chr11 3949671 T C
Chr11 3949764 G A
Chr11 3949986 T A
Chr11 3950007 A G
Chr11 3950028 A C
Chr11 3950415 G A
Chr11 3950773 C A
Chr11 3950795 G A
Chr11 3950799 A G
Chr11 3950958 A C
Chr11 3951064 G C
Chr11 3951181 T C
Chr11 3951212 C T
Chr11 3951226 A G
Chr11 3951243 C T
Chr11 3951314 C T
Chr11 3951382 T C
Chr11 3951387 G A
Chr11 3951411 A T
Chr11 3951412 T C
Chr11 3951721 T G
Chr11 3951800 C T
Chr11 3951986 A C
Chr11 3951987 T C
Chr11 3952344 T C
Chr11 3952353 T C
Chr11 3952466 C T
Chr11 3952508 G A
Chr11 3952708 A T
Chr11 3952946 G T
Chr11 3952954 G A
Chr11 3953034 C G
Chr11 3953465 G A
Chr11 3953486 T C
Chr11 3953532 T C
Chr11 3953616 A G
Chr11 3953774 A G
Chr11 3953887 C G
Chr11 3953995 T G
Chr11 3954074 T C
Chr11 3954108 A G
Chr11 3954160 T C
Chr11 3960948 G T
Chr11 3960996 T C
Chr11 3961186 C T
Chr11 3961222 G A
Chr11 3961252 T G
Chr11 3961261 A G
Chr11 3961271 A G
Chr11 3961292 C T
Chr11 3961303 C T
Chr11 3961366 C A
Chr11 3961407 G A
Chr11 3961422 T A
Chr11 3961423 T C
Chr11 3961457 T C
Chr11 3961468 C T
Chr11 3961486 T C
Chr11 3961493 T C
Chr11 3961501 C T
Chr11 3961538 A G
Chr11 3961582 G A
Chr11 3961583 T A
Chr11 3961627 G A
Chr11 3961642 G A
Chr11 3961653 A G
Chr11 3961711 G A
Chr11 3961771 A G
Chr11 3961772 T C
Chr11 3961774 A C
Chr11 3961815 T C
Chr11 3961948 C T
Chr11 3961975 T C
Chr11 3961994 C T
Chr11 3961996 G A
Chr11 3962000 G A
Chr11 3962026 C T
Chr11 3962087 A C
Chr11 3962113 C T
Chr11 3962140 T C
Chr11 3962175 C T
Chr11 3962204 C T
Chr11 3962268 C A
Chr11 3962292 A G
Chr11 3962294 A G
Chr11 3962300 A T
Chr11 3962326 C T
Chr11 3962345 A C
Chr11 3962363 T C
Chr11 3962369 C T
Chr11 3962371 A G
Chr11 3962393 C A
Chr11 3962421 A G
Chr11 3962423 T G
Chr11 3962426 G T
Chr11 3962436 C A
Chr11 3962438 C T
Chr11 3962442 G A
Chr11 3962444 T C
Chr11 3962487 C G
Chr11 3962510 T A
Chr11 3962523 T G
Chr11 3962597 T C
Chr11 3962671 A G
Chr11 3962720 A G
Chr11 3962736 C T
Chr11 3962891 C T
Chr11 3962921 T C
Chr11 3962924 G A
Chr11 3962943 A C
Chr11 3962960 T C
Chr11 3962982 A G
Chr11 3963008 C T
Chr11 3963053 C T
Chr11 3963071 A G
Chr11 3963088 T C
Chr11 3963104 G A
Chr11 3963181 A C
Chr11 3963205 A G
Chr11 3963215 T C
Chr11 3963218 A G
Chr11 3963269 C T
Chr11 3963278 T C
Chr11 3963318 G A
Chr11 3963336 T C
Chr11 3963338 T G
Chr11 3963339 C A
Chr11 3963353 A G
Chr11 3963356 A G
Chr11 3963361 G A
Chr11 3963377 T C
Chr11 3963442 T C
Chr11 3963493 A G
Chr11 3963510 T C
Chr11 3963514 T C
Chr11 3963530 A G
Chr11 3963544 T C
Chr11 3963550 G A
Chr11 3963672 T C
Chr11 3963769 T C
Chr11 3963790 C T
Chr11 3963823 C T
Chr11 3963859 A C
Chr11 3963860 G T
Chr11 3963889 A G
Chr11 3963931 T C
Chr11 3963946 G A
Chr11 3963979 G T
Chr11 3963997 T C
Chr11 3964019 C T
Chr11 3964081 T C
Chr11 3964098 T C
Chr11 3964120 A G
Chr11 3964273 C T
Chr11 3964312 T C
Chr11 3964379 C T
Chr11 3964478 A G
Chr11 3964486 C T
Chr11 3964495 C T
Chr11 3964519 T C
Chr11 3964573 T A
Chr11 3964588 G T
Chr11 3964589 A T
Chr11 3964617 G A
Chr11 3964702 A G
Chr11 3964705 A C
Chr11 3964721 C T
Chr11 3964789 A G
Chr11 3964807 T A
Chr11 3964813 T G
Chr11 3964816 G A
Chr11 3964819 A T
Chr11 3964821 A C
Chr11 3964872 G A
Chr11 3964910 G A
Chr11 3964945 G A
Chr11 3964978 C T
Chr11 3965017 C T
Chr11 3965029 G A
Chr11 3965104 G A
Chr11 3965230 C T
Chr11 3965246 C T
Chr11 3965323 C T
Chr11 3965356 A T
Chr11 3965387 T C
Chr11 3965426 A G
Chr11 3965437 T C
Chr11 3965458 G T
Chr11 3965551 T C
Chr11 3965563 C T
Chr11 3965656 C T
Chr11 3965674 C T
Chr11 3965773 G A
Chr11 3965779 G T
Chr11 3965953 G A
Chr11 3965986 C T
Chr11 3965998 A G
Chr11 3966076 G A
Chr11 3966083 T C
Chr11 3966103 T C
Chr11 3966121 G A
Chr11 3966158 C T
Chr11 3966213 A G
Chr11 3969916 A G
Chr11 3969932 T C
Chr11 3969999 A C
Chr11 3970047 C T
Chr11 3970048 A G
Chr11 3970075 C A
Chr11 3970096 A T
Chr11 3970148 T C
Chr11 3970151 C T
Chr11 3970168 G A
Chr11 3970201 C T
Chr11 3970245 A G
Chr11 3970288 G A
Chr11 3970336 C T
Chr11 3970354 T C
Chr11 3970471 A C
Chr11 3970498 A C
Chr11 3970511 A C
Chr11 3970539 C T
Chr11 3970577 T C
Chr11 3970579 C T
Chr11 3970674 G A
Chr11 3970689 T C
Chr11 3970735 C T
Chr11 3970736 T C
Chr11 3970738 G A
Chr11 3970802 T C
Chr11 3970828 C T
Chr11 3970889 C A
Chr11 3970908 T C
Chr11 3970915 G A
Chr11 3971010 G C
Chr11 3971068 C T
Chr11 3971149 C T
Chr11 3971157 C T
Chr11 3971182 T C
Chr11 3971463 G A
Chr11 3971602 A G
Chr11 3971807 A G
Chr11 3971819 G A
Chr11 3971844 C T
Chr11 3971845 A G
Chr11 3971972 A T
Chr11 3971973 A G
Chr11 3972112 T C
Chr11 3972164 G T
Chr11 3972184 T C
Chr11 3972188 T G
Chr11 3972221 C T
Chr11 3972245 A T
Chr11 3972317 G A
Chr11 3972396 T C
Chr11 3972405 G A
Chr11 3972414 C T
Chr11 3972474 A G
Chr11 3972499 G A
Chr11 3972533 C A
Chr11 3972591 T C
Chr11 3972604 G T
Chr11 3972615 A G
Chr11 3972907 G A
Chr11 3972917 T C
Chr11 3972949 G A
Chr11 3973016 C T
Chr11 3973295 A C
Chr11 3973447 G A
Chr11 3973553 A G
Chr11 3973611 A C
Chr11 3973646 C A
Chr11 3973682 A T
Chr11 3973689 T G
Chr11 3973788 A G
Chr11 3973817 G A
Chr11 3973853 G C
Chr11 3973985 G A
Chr11 3974093 C G
Chr11 3974112 G C
Chr11 3974150 C G
Chr11 3974154 C G
Chr11 3974178 A G
Chr11 3974191 A T
Chr11 3974212 A C
Chr11 3974236 G A
Chr11 3974255 C T
Chr11 3974283 G A
Chr11 3974310 C T
Chr11 3974321 C T
Chr11 3974336 T A
Chr11 3974366 C G
Chr11 3974434 T C
Chr11 3974468 G A
Chr11 3974579 T C
Chr11 3974602 A T
Chr11 3974641 T C
Chr11 3974650 T C
Chr11 3974689 T C
Chr11 3974759 G A
Chr11 3974915 T C
Chr11 3974941 G A
Chr11 3975053 A G
Chr11 3975227 T C
Chr11 3975579 A G
Chr11 3975596 T A
Chr11 3975602 A G
Chr11 3975729 T C
Chr11 3975792 G A
Chr11 3975797 T C
Chr11 3975820 A G
Chr11 3975859 G A
Chr11 3975975 T C
Chr11 3976159 A C
Chr11 3976443 G A
Chr11 3976607 T C
Chr11 3976663 T C
Chr11 3976757 T G
Chr11 3976781 C T
Chr11 3976783 A G
Chr11 3977148 C G
Chr11 3977149 A G
Chr11 3977224 T C
Chr11 3977242 C T
Chr11 3977328 A G
Chr11 3977374 C T
Chr11 3977500 G A
Chr11 3977532 C T
Chr11 3977546 G A
Chr11 3977580 G A
Chr11 3977703 C T
Chr11 3977715 A G
Chr11 3977804 G A
Chr11 3977885 C T
Chr11 3978012 G A
Chr11 3978192 A G
Chr11 3978199 T C
Chr11 3978261 A G
Chr11 3978281 G A
Chr11 3978320 G T
Chr11 3978404 C T
Chr11 3978463 C T
Chr11 3978511 C T
Chr11 3978658 T C
Chr11 3978717 T C
Chr11 3978756 G T
Chr11 3978779 T C
Chr11 3978923 G A
Chr11 3978974 C T
Chr11 3979001 C T
Chr11 3979094 G T
Chr11 3979209 C T
Chr11 3979262 T C
Chr11 3979522 C T
Chr11 3979558 T A
Chr11 3979710 A G
Chr11 3979759 A T
Chr11 3979763 G A
Chr11 3979854 C T
Chr11 3979883 T C
Chr11 3980063 C T
Chr11 3980077 A G
Chr11 3980319 T C
Chr11 3980386 T G
Chr11 3980390 T C
Chr11 3980392 A C
Chr11 3980444 C T
Chr11 3980461 C T
Chr11 3980503 A G
Chr11 3980520 A G
Chr11 3980551 A G
Chr11 3980720 A G
Chr11 3981006 C G
Chr11 3981245 G A
Chr11 3981378 C T
Chr11 3981538 T C
Chr11 3981736 C G
Chr11 3981752 A G
Chr11 3981766 A C
Chr11 3981781 T C
Chr11 3981807 T C
Chr11 3981830 C G
Chr11 3981861 T C
Chr11 3982029 A T
Chr11 3982036 A G
Chr11 3982052 T C
Chr11 3982058 T C
Chr11 3982072 C T
Chr11 3982073 A G
Chr11 3982091 G A
Chr11 3982112 T C
Chr11 3982122 G A
Chr11 3982148 A G
Chr11 3982161 G A
Chr11 3982172 A G
Chr11 3982194 C T
Chr11 3982319 A G
Chr11 3982362 T C
Chr11 3982404 G A
Chr11 3982421 G A
Chr11 3982440 T C
Chr11 3982478 G A
Chr11 3982491 C T
Chr11 3982869 G T
Chr11 3982938 C G
Chr11 3983022 C T
Chr11 3983081 G A
Chr11 3983183 C A
Chr11 3983361 A G
Chr11 3983391 G C
Chr11 3983407 A G
Chr11 3983755 A C
Chr11 3983761 A T
Chr11 3983957 C T
Chr11 3984163 T A
Chr11 3984413 C A
Chr11 3984429 G A
Chr11 3984470 C T
Chr11 3984472 G T
Chr11 3984633 C T
Chr11 3984714 A C
Chr11 3984761 C T
Chr11 3985130 G A
Chr11 3985141 G A
Chr11 3985149 G A
Chr11 3985328 C G
Chr11 3985658 A G
Chr11 3985697 C G
Chr11 3986064 A G
Chr11 3986092 T C
Chr11 3986164 G A
Chr11 3986397 G C
Chr11 3986529 T C
Chr11 3986692 C T
Chr11 3986702 C T
Chr11 3986750 C A
Chr11 3986915 C T
Chr11 3986924 A G
Chr11 3986947 C T
Chr11 3986956 G C
Chr11 3986959 C T
Chr11 3987107 G C
Chr11 3987118 G A
Chr11 3987695 G T
Chr11 3988219 T C
Chr11 3988738 G A
Chr11 3989251 A G
Chr11 3989380 C G
Chr11 3989396 T A
Chr11 3989554 C T
Chr11 3989946 A G
Chr11 3990241 A G
Chr11 3990421 C A
Chr11 3991229 C T
Chr11 3991231 T A
Chr11 3991678 C T
Chr11 3992186 A C
Chr11 3992262 C T
Chr11 3992876 T C
Chr11 3992979 C A
Chr11 3993087 T C
Chr11 3993250 T C
Chr11 3993298 T G
Chr11 3993532 A G
Chr11 3993544 T C
Chr11 3993587 G A
Chr11 3993651 T C
Chr11 3993703 C T
Chr11 3994044 A C
Chr11 3994051 A G
Chr11 3994359 T G
Chr11 3994360 G A
Chr11 3994554 C T
Chr11 3994612 T C
Chr11 3994950 G T
Chr11 3994967 C A
Chr11 3995225 T C
Chr11 3995346 G T
Chr11 3996499 T A
Chr11 3997044 C T
Chr11 3997757 C T
Chr11 3997833 T C
Chr11 3998043 A C
Chr11 3998211 C T
Chr11 3999074 T C
Chr11 3999169 G C
Chr11 3999285 A C
Chr11 3999764 G A
Chr11 3999864 C T
Chr11 4000613 A G
Chr11 4001016 C T
Chr11 4001239 T C
Chr11 4001957 T C
Chr11 4002870 A C
Chr11 4003096 G A
Chr11 4003215 T G
Chr11 4003420 A T
Chr11 4004157 A G
Chr11 4004375 A G
Chr11 4004391 T C
Chr11 4004395 C T
Chr11 4004396 G A
Chr11 4004470 G A
Chr11 4004546 G A
Chr11 4004561 T C
Chr11 4004594 T C
Chr11 4004627 T C
Chr11 4004673 T C
Chr11 4004677 C T
Chr11 4004746 G A
Chr11 4004770 T A
Chr11 4004856 A G
Chr11 4004862 G A
Chr11 4004864 T C
Chr11 4004917 C T
Chr11 4004924 G A
Chr11 4004943 T C
Chr11 4004946 A T
Chr11 4004952 A T
Chr11 4004985 T C
Chr11 4004989 T C
Chr11 4005001 C T
Chr11 4005018 C T
Chr11 4005025 G A
Chr11 4005036 C G
Chr11 4005136 T G
Chr11 4005298 G A
Chr11 4005340 A T
Chr11 4005714 A G
Chr11 4005735 C A
Chr11 4005756 C T
Chr11 4005771 C T
Chr11 4005778 T A
Chr11 4005786 G A
Chr11 4005803 C T
Chr11 4005958 G T
Chr11 4006009 C T
Chr11 4006030 C T
Chr11 4006042 T G
Chr11 4006050 G A
Chr11 4006054 C T
Chr11 4006064 C T
Chr11 4006087 T C
Chr11 4006123 G A
Chr11 4006151 A T
Chr11 4006230 A C
Chr11 4006403 A G
Chr11 4006421 A G
Chr11 4006436 A G
Chr11 4006441 G A
Chr11 4006461 C T
Chr11 4006464 T C
Chr11 4006465 G A
Chr11 4006492 G A
Chr11 4006558 T C
Chr11 4006566 A G
Chr11 4006617 C T
Chr11 4006639 A G
Chr11 4006666 G A
Chr11 4006742 T C
Chr11 4006751 G A
Chr11 4006778 T C
Chr11 4006794 T C
Chr11 4006801 C T
Chr11 4006804 A C
Chr11 4006805 T C
Chr11 4006810 T C
Chr11 4006835 T C
Chr11 4006852 A G
Chr11 4006867 C A
Chr11 4007047 A G
Chr11 4007062 C T
Chr11 4007115 A G
Chr11 4007204 C A
Chr11 4007205 C T
Chr11 4007231 C A
Chr11 4007475 C A
Chr11 4007526 G A
Chr11 4007637 G A
Chr11 4007650 A C
Chr11 4007682 C T
Chr11 4007976 G T
Chr11 4007988 C T
Chr11 4008070 G A
Chr11 4008418 G A
Chr11 4008519 G T
Chr11 4008789 A G
Chr11 4008836 A G
Chr11 4009421 G A
Chr11 4009487 G A
Chr11 4009510 C T
Chr11 4009538 G C
Chr11 4009680 C A
Chr11 4009714 C G
Chr11 4009826 C T
Chr11 4009932 A G
Chr11 4010017 T C
Chr11 4010253 C T
Chr11 4010332 T C
Chr11 4010598 A C
Chr11 4010732 A G
Chr11 4010887 C T
Chr11 4011078 C A
Chr11 4011212 G A
Chr11 4011326 G C
Chr11 4011382 C T
Chr11 4011390 A G
Chr11 4011399 C T
Chr11 4011459 C T
Chr11 4011672 C T
Chr11 4011700 A G
Chr11 4011865 A G
Chr11 4011887 C G
Chr11 4011923 A G
Chr11 4011936 A G
Chr11 4011942 T C
Chr11 4012026 C T
Chr11 4012069 A G
Chr11 4012145 G A
Chr11 4012240 C A
Chr11 4012302 C A
Chr11 4012320 C A
Chr11 4012434 A G
Chr11 4012481 A G
Chr11 4012561 G A
Chr11 4012648 G T
Chr11 4012694 A G
Chr11 4012756 T C
Chr11 4012805 A G
Chr11 4012830 G A
Chr11 4012877 A G
Chr11 4012890 C G
Chr11 4012953 T C
Chr11 4012966 G A
Chr11 4013048 T C
Chr11 4013139 A G
Chr11 4013185 G A
Chr11 4013245 A T
Chr11 4013262 A G
Chr11 4013282 T C
Chr11 4013330 A T
Chr11 4013406 C T
Chr11 4013408 T C
Chr11 4013666 T C
Chr11 4013694 A T
Chr11 4013709 T C
Chr11 4013739 A C
Chr11 4013758 T A
Chr11 4013763 T C
Chr11 4013774 T A
Chr11 4013779 A G
Chr11 4013807 T C
Chr11 4013828 C T
Chr11 4013842 A G
Chr11 4013853 G A
Chr11 4013859 T C
Chr11 4013861 T C
Chr11 4013872 C T
Chr11 4013875 G A
Chr11 4013951 G T
Chr11 4014002 C A
Chr11 4014030 C T
Chr11 4014037 A G
Chr11 4014081 T C
Chr11 4015240 A G
Chr11 4015243 T C
Chr11 4015297 T G
Chr11 4015348 C G
Chr11 4015469 C T
Chr11 4016063 G C
Chr11 4016139 A T
Chr11 4016392 C T
Chr11 4017065 C T
Chr11 4017278 A G
Chr11 4017760 A T
Chr11 4018622 T C
Chr11 4019158 G A
Chr11 4019179 C G
Chr11 4019233 T C
Chr11 4019513 A T
Chr11 4019640 T G
Chr11 4019722 G A
Chr11 4020377 C T
Chr11 4020830 A G
Chr11 4020891 A G
Chr11 4021101 A G
Chr11 4021243 C T
Chr11 4021503 T C
Chr11 4021575 A G
Chr11 4021804 A C
Chr11 4021811 G A
Chr11 4023766 T C
Chr11 4023830 A G
Chr11 4024170 T C
Chr11 4024270 G A
Chr11 4024446 T C
Chr11 4024554 A G
Chr11 4024751 C A
Chr11 4024754 A T
Chr11 4024937 G T
Chr11 4025394 T C
Chr11 4025624 A G
Chr11 4025691 A T
Chr11 4025781 G A
Chr11 4025847 A G
Chr11 4026197 A C
Chr11 4026451 C T
Chr11 4026956 T A
Chr11 4027413 A G
Chr11 4027622 G A
Chr11 4027762 T C
Chr11 4027799 C T
Chr11 4027813 G A
Chr11 4027846 T C
Chr11 4027862 A G
Chr11 4027867 A G
Chr11 4028022 C G
Chr11 4028037 C T
Chr11 4028184 G A
Chr11 4028245 C T
Chr11 4028302 C T
Chr11 4028345 G T
Chr11 4028367 G A
Chr11 4028482 C G
Chr11 4028974 C A
Chr11 4028991 C T
Chr11 4029060 T C
Chr11 4029147 G T
Chr11 4029731 C T
Chr11 4029755 T G
Chr11 4029815 T C
Chr11 4029816 C A
Chr11 4029836 G A
Chr11 4029841 C T
Chr11 4029896 A C
Chr11 4029925 A G
Chr11 4029943 A G
Chr11 4030050 C T
Chr11 4030180 T C
Chr11 4030330 C T
Chr11 4030448 C T
Chr11 4030626 C T
Chr11 4030804 G A
Chr11 4030876 T C
Chr11 4030916 G A
Chr11 4030982 G C
Chr11 4031019 C T
Chr11 4031024 C A
Chr11 4031045 T A
Chr11 4031046 C T
Chr11 4031130 G A
Chr11 4031149 C T
Chr11 4031225 C T
Chr11 4031250 C T
Chr11 4031418 T C
Chr11 4031835 T A
Chr11 4031854 C T
Chr11 4031899 C T
Chr11 4031963 C T
Chr11 4032001 A G
Chr11 4032177 C T
Chr11 4032191 G C
Chr11 4032230 A C
Chr11 4032257 T A
Chr11 4032326 T A
Chr11 4032383 C A
Chr11 4033075 C T
Chr11 4033079 T C
Chr11 4033200 T G
Chr11 4033301 G C
Chr11 4034202 A C
Chr11 4034411 T A
Chr11 4034462 C A
Chr11 4034946 T C
Chr11 4035163 C T
Chr11 4035165 C T
Chr11 4035260 A G
Chr11 4035297 C G
Chr11 4035374 G T
Chr11 4035603 G A
Chr11 4035668 C T
Chr11 4035691 T C
Chr11 4035756 C A
Chr11 4035811 T C
Chr11 4035881 G A
Chr11 4036029 C T
Chr11 4036096 C T
Chr11 4036127 G C
Chr11 4036164 T C
Chr11 4036179 C T
Chr11 4036208 A C
Chr11 4036411 T A
Chr11 4036529 C A
Chr11 4036933 C T
Chr11 4036969 T C
Chr11 4037006 T G
Chr11 4037015 A G
Chr11 4037036 T C
Chr11 4037216 G A
Chr11 4037614 A G
Chr11 4037700 A G
Chr11 4037703 A C
Chr11 4037768 A G
Chr11 4037778 A G
Chr11 4037781 G A
Chr11 4037882 G A
Chr11 4037901 A G
Chr11 4037916 G A
Chr11 4037983 C T
Chr11 4038067 G C
Chr11 4038073 A G
Chr11 4038089 C T
Chr11 4038323 C T
Chr11 4039263 C T
Chr11 4039267 G A
Chr11 4039273 G A
Chr11 4039285 G T
Chr11 4039293 C T
Chr11 4039336 C T
Chr11 4039375 C T
Chr11 4039429 T C
Chr11 4039437 G A
Chr11 4039448 T C
Chr11 4039468 C T
Chr11 4039481 G A
Chr11 4039710 G C
Chr11 4039715 C A
Chr11 4039720 A T
Chr11 4039727 G C
Chr11 4039736 T C
Chr11 4039754 T C
Chr11 4039756 T C
Chr11 4039758 T C
Chr11 4039769 G A
Chr11 4039772 T C
Chr11 4039776 T A
Chr11 4039931 A G
Chr11 4039974 G A
Chr11 4039984 A G
Chr11 4040341 A G
Chr11 4040679 T A
Chr11 4040736 C T
Chr11 4040802 A G
Chr11 4040822 G A
Chr11 4040964 C G
Chr11 4040965 C T
Chr11 4041126 C A
Chr11 4041618 A G
Chr11 4041677 A G
Chr11 4042230 G T
Chr11 4042328 A C
Chr11 4042680 T C
Chr11 4042845 G C
Chr11 4042990 C T
Chr11 4044029 T C
Chr11 4044255 T A
Chr11 4044270 G A
Chr11 4044410 A G
Chr11 4053841 C A
Chr11 4054062 G C
Chr11 4054116 G A
Chr11 4054127 A G
Chr11 4054153 T C
Chr11 4054199 G A
Chr11 4054265 T C
Chr11 4054387 A C
Chr11 4054494 A C
Chr11 4055196 G A
Chr11 4055737 C A
Chr11 4055748 T C
Chr11 4055846 C G
Chr11 4055857 C A
Chr11 4055872 T G
Chr11 4055906 A G
Chr11 4055938 A G
Chr11 4055960 G A
Chr11 4056132 A G
Chr11 4056337 C A
Chr11 4056338 T G
Chr11 4057254 T G
Chr11 4057397 G T
Chr11 4057404 T A
Chr11 4057453 A G
Chr11 4057455 C T
Chr11 4057657 T C
Chr11 4057995 T C
Chr11 4058093 A C
Chr11 4058111 G A
Chr11 4059024 G C
Chr11 4060390 G T
Chr11 4060579 A G
Chr11 4060596 A T
Chr11 4061422 A T
Chr11 4061816 G A
Chr11 4061883 C A
Chr11 4063421 C T
Chr11 4063423 A G
Chr11 4063436 A G
Chr11 4063502 C T
Chr11 4063627 T A
Chr11 4063739 G A
Chr11 4063754 G A
Chr11 4063870 T A
Chr11 4063952 T C
Chr11 4064062 G A
Chr11 4064263 G A
Chr11 4064335 C T
Chr11 4064382 G A
Chr11 4064396 G A
Chr11 4064574 G A
Chr11 4065100 T C
Chr11 4065258 G A
Chr11 4065312 G A
Chr11 4065489 G A
Chr11 4065547 C A
Chr11 4065617 A G
Chr11 4065723 G A
Chr11 4065788 T C
Chr11 4065891 T C
Chr11 4065892 A G
Chr11 4065999 A G
Chr11 4066086 T C
Chr11 4066619 G T
Chr11 4066703 G T
Chr11 4066724 C T
Chr11 4066734 G A
Chr11 4066779 A T
Chr11 4067202 A C
Chr11 4067321 T G
Chr11 4067590 G T
Chr11 4067745 C T
Chr11 4068032 G A
Chr11 4068116 A G
Chr11 4068118 C T
Chr11 4068157 A G
Chr11 4068446 A G
Chr11 4068474 A G
Chr11 4068519 T C
Chr11 4068612 G A
Chr11 4068614 A G
Chr11 4068642 C T
Chr11 4068667 T C
Chr11 4068781 A T
Chr11 4068877 C T
Chr11 4068883 G A
Chr11 4069059 A G
Chr11 4069085 C T
Chr11 4069213 G T
Chr11 4069409 G A
Chr11 4069451 T C
Chr11 4069460 T C
Chr11 4070099 T G
Chr11 4070413 T C
Chr11 4071097 C T
Chr11 4071160 G A
Chr11 4071309 A T
Chr11 4071310 A T
Chr11 4071350 A G
Chr11 4071988 G A
Chr11 4072404 A G
Chr11 4072475 T A
Chr11 4073407 C T
Chr11 4073468 C T
Chr11 4073917 C T
Chr11 4075309 C T
Chr11 4075834 C A
Chr11 4075890 G A
Chr11 4076243 C G
Chr11 4076314 T G
Chr11 4076340 G C
Chr11 4076460 A C
Chr11 4076541 C A
Chr11 4076597 A G
Chr11 4076640 C T
Chr11 4076645 C T
Chr11 4076735 G A
Chr11 4077071 G A
Chr11 4077151 C G
Chr11 4077250 C G
Chr11 4077251 C G
Chr11 4077434 G A
Chr11 4077584 A G
Chr11 4077830 A G
Chr11 4077831 A C
Chr11 4077989 T G
Chr11 4078052 G A
Chr11 4078079 T A
Chr11 4078167 T C
Chr11 4078233 C T
Chr11 4078290 G A
Chr11 4078386 G A
Chr11 4078402 T G
Chr11 4078461 A G
Chr11 4078576 T C
Chr11 4079805 G A
Chr11 4080199 T C
Chr11 4080796 A C
Chr11 4080857 T A
Chr11 4081529 C T
Chr11 4083202 A G
Chr11 4083457 C G
Chr11 4083475 C A
Chr11 4083477 T C
Chr11 4083601 G A
Chr11 4083608 G A
Chr11 4083642 T G
Chr11 4083807 A C
Chr11 4084158 C A
Chr11 4084275 T C
Chr11 4084984 G A
Chr11 4086739 C G
Chr11 4086796 C T
Chr11 4086883 G A
Chr11 4086935 A T
Chr11 4086967 T C
Chr11 4086979 A C
Chr11 4086983 G A
Chr11 4087009 A T
Chr11 4087010 A T
Chr11 4087042 T C
Chr11 4087047 T C
Chr11 4087053 G T
Chr11 4087260 T A
Chr11 4087264 T C
Chr11 4087329 T C
Chr11 4087462 A G
Chr11 4087947 A C
Chr11 4087952 A G
Chr11 4087960 C T
Chr11 4087978 C T
Chr11 4087989 G A
Chr11 4088009 C T
Chr11 4088067 T G
Chr11 4088209 A G
Chr11 4088233 C T
Chr11 4088234 G A
Chr11 4088557 A G
Chr11 4089415 C T
Chr11 4089416 T C
Chr11 4089464 G C
Chr11 4090058 T C
Chr11 4090245 C T
Chr11 4090335 T C
Chr11 4090837 A G
Chr11 4091856 G A
Chr11 4091862 A G
Chr11 4091863 T C
Chr11 4091870 T G
Chr11 4091971 C T
Chr11 4092093 T G
Chr11 4092097 T A
Chr11 4092215 G A
Chr11 4092274 A G
Chr11 4092304 T A
Chr11 4092326 A G
Chr11 4092328 G A
Chr11 4092330 C T
Chr11 4092347 A G
Chr11 4092466 G T
Chr11 4092682 A G
Chr11 4092868 G A
Chr11 4092911 A T
Chr11 4092946 G A
Chr11 4092962 A G
Chr11 4092995 C T
Chr11 4093043 T C
Chr11 4093051 T C
Chr11 4093270 A C
Chr11 4093336 T C
Chr11 4093337 T A
Chr11 4093340 T A
Chr11 4093483 A G
Chr11 4093685 A G
Chr11 4094386 T C
Chr11 4094392 T C
Chr11 4094498 G T
Chr11 4094626 C G
Chr11 4094771 A G
Chr11 4094913 C T
Chr11 4094916 G A
Chr11 4094939 C T
Chr11 4094973 A G
Chr11 4095070 C T
Chr11 4095400 C T
Chr11 4095430 C T
Chr11 4095603 G A
Chr11 4095607 G A
Chr11 4095974 C T
Chr11 4096176 T C
Chr11 4096617 G A
Chr11 4096630 C T
Chr11 4096877 T C
Chr11 4096980 T C
Chr11 4097195 G A
Chr11 4097246 G A
Chr11 4097521 A G
Chr11 4097774 C T
Chr11 4097800 G A
Chr11 4097906 G A
Chr11 4098107 G T
Chr11 4098328 A G
Chr11 4098501 A G
Chr11 4098551 C A
Chr11 4099599 C A
Chr11 4099992 T C
Chr11 4100047 T C
Chr11 4100229 G A
Chr11 4100254 T C
Chr11 4101976 G A
Chr11 4101992 T C
Chr11 4102013 T C
Chr11 4102180 G A
Chr11 4102691 G C
Chr11 4102964 A G
Chr11 4103116 A T
Chr11 4103197 T A
Chr11 4103424 G C
Chr11 4103505 C G
Chr11 4103675 A G
Chr11 4103678 C T
Chr11 4103754 C T
Chr11 4103798 A G
Chr11 4103871 T A
Chr11 4103934 G A
Chr11 4103943 C T
Chr11 4103982 C T
Chr11 4104110 C T
Chr11 4104158 T C
Chr11 4104165 A C
Chr11 4104214 C T
Chr11 4104240 T C
Chr11 4104281 T C
Chr11 4104312 A T
Chr11 4104439 G A
Chr11 4104616 A G
Chr11 4104629 G A
Chr11 4104730 C A
Chr11 4104864 A C
Chr11 4104879 C T
Chr11 4105040 T A
Chr11 4105062 T A
Chr11 4105074 T A
Chr11 4105311 A C
Chr11 4105633 C T
Chr11 4105711 C T
Chr11 4105881 G A
Chr11 4105933 A T
Chr11 4106182 A G
Chr11 4106399 T C
Chr11 4106730 T C
Chr11 4106778 G A
Chr11 4106794 C G
Chr11 4106893 A G
Chr11 4106900 T C
Chr11 4106906 T C
Chr11 4106929 A G
Chr11 4106931 T C
Chr11 4106953 C T
Chr11 4106988 T C
Chr11 4107020 G T
Chr11 4107025 G T
Chr11 4107042 G A
Chr11 4107054 C T
Chr11 4107099 G A
Chr11 4107128 G A
Chr11 4107148 G A
Chr11 4107157 C T
Chr11 4107182 G A
Chr11 4107195 C G
Chr11 4107221 G A
Chr11 4107358 G T
Chr11 4107403 A G
Chr11 4107409 G T
Chr11 4107412 G A
Chr11 4107673 A G
Chr11 4107792 G A
Chr11 4107802 C T
Chr11 4107870 A T
Chr11 4107932 G T
Chr11 4108048 C G
Chr11 4108112 T C
Chr11 4108154 T G
Chr11 4108173 C T
Chr11 4108176 C T
Chr11 4108212 G A
Chr11 4108235 T A
Chr11 4108237 G A
Chr11 4108256 G C
Chr11 4108376 G A
Chr11 4108387 G C
Chr11 4108398 G A
Chr11 4108504 G T
Chr11 4108558 C T
Chr11 4108796 C G
Chr11 4108880 T C
Chr11 4108902 C T
Chr11 4108926 G A
Chr11 4108944 T C
Chr11 4109008 A G
Chr11 4109159 T A
Chr11 4109312 T C
Chr11 4109359 C T
Chr11 4109408 C T
Chr11 4109416 G A
Chr11 4109470 A C
Chr11 4109502 T G
Chr11 4109755 A C
Chr11 4109757 A C
Chr11 4109763 G A
Chr11 4109765 C T
Chr11 4109767 C G
Chr11 4109850 T A
Chr11 4109889 T C
Chr11 4110026 T A
Chr11 4110097 T A
Chr11 4110455 T G
Chr11 4110473 A G
Chr11 4110617 C A
Chr11 4110663 T C
Chr11 4110806 G A
Chr11 4110819 T C
Chr11 4110823 A G
Chr11 4110843 T C
Chr11 4110847 A T
Chr11 4110912 C A
Chr11 4110963 G A
Chr11 4111240 T C
Chr11 4111253 G A
Chr11 4111257 C T
Chr11 4111259 A G
Chr11 4111279 G A
Chr11 4111304 C T
Chr11 4111316 G A
Chr11 4111498 C T
Chr11 4111552 T C
Chr11 4111601 C T
Chr11 4111615 G A
Chr11 4111685 T C
Chr11 4111700 T C
Chr11 4111718 A T
Chr11 4111769 C T
Chr11 4111804 T C
Chr11 4111817 C T
Chr11 4111840 A G
Chr11 4111875 T C
Chr11 4111891 C T
Chr11 4112018 T G
Chr11 4112037 A G
Chr11 4112039 T C
Chr11 4112053 C A
Chr11 4112087 C A
Chr11 4112164 C T
Chr11 4112165 C G
Chr11 4112172 G A
Chr11 4112197 G T
Chr11 4112198 T A
Chr11 4112254 G A
Chr11 4112257 A T
Chr11 4112258 C T
Chr11 4112307 T C
Chr11 4112339 T C
Chr11 4112347 T C
Chr11 4112385 T A
Chr11 4112429 G A
Chr11 4112436 C T
Chr11 4112579 A C
Chr11 4112629 A G
Chr11 4112631 C T
Chr11 4112959 T C
Chr11 4113800 C G
Chr11 4113843 G A
Chr11 4113886 A G
Chr11 4114096 T C
Chr11 4114115 G A
Chr11 4114137 C T
Chr11 4114179 C T
Chr11 4114187 A G
Chr11 4114203 A G
Chr11 4114215 A G
Chr11 4114228 A G
Chr11 4114270 G A
Chr11 4114304 G A
Chr11 4114320 G T
Chr11 4114325 T C
Chr11 4114326 T C
Chr11 4114350 C T
Chr11 4114351 T C
Chr11 4114393 A G
Chr11 4114414 G T
Chr11 4114430 G A
Chr11 4114447 A G
Chr11 4114496 A C
Chr11 4114604 T C
Chr11 4114658 G A
Chr11 4114849 T C
Chr11 4115105 A C
Chr11 4115123 C T
Chr11 4115143 C T
Chr11 4115243 T C
Chr11 4115258 G T
Chr11 4115345 A T
Chr11 4115740 A G
Chr11 4116054 C T
Chr11 4116434 G A
Chr11 4116474 G A
Chr11 4116557 G A
Chr11 4116564 T C
Chr11 4116568 A C
Chr11 4116582 A T
Chr11 4117095 C T
Chr11 4117217 C A
Chr11 4117224 T A
Chr11 4117225 T A
Chr11 4117302 G T
Chr11 4117326 C A
Chr11 4117552 A G
Chr11 4117879 A G
Chr11 4118098 G A
Chr11 4118316 A G
Chr11 4118444 A G
Chr11 4118502 C T
Chr11 4118561 C T
Chr11 4118572 C G
Chr11 4118574 T C
Chr11 4118575 T G
Chr11 4118576 T A
Chr11 4118580 A T
Chr11 4118581 A C
Chr11 4118595 G T
Chr11 4118641 T C
Chr11 4118674 T A
Chr11 4118707 A T
Chr11 4118709 A T
Chr11 4118716 T G
Chr11 4118727 G A
Chr11 4118758 A G
Chr11 4118794 C T
Chr11 4118796 C T
Chr11 4118805 G A
Chr11 4118825 C T
Chr11 4118843 C G
Chr11 4118911 G A
Chr11 4118987 C T
Chr11 4119037 T C
Chr11 4119228 A C
Chr11 4119231 T C
Chr11 4119245 C T
Chr11 4119266 C G
Chr11 4119272 C T
Chr11 4119286 T C
Chr11 4119293 A C
Chr11 4119342 C T
Chr11 4119459 C T
Chr11 4119490 A G
Chr11 4119676 T C
Chr11 4119701 G A
Chr11 4119764 G A
Chr11 4119824 A G
Chr11 4119829 T C
Chr11 4119837 C T
Chr11 4119838 T G
Chr11 4119902 T C
Chr11 4119932 T C
Chr11 4119944 G A
Chr11 4119959 G A
Chr11 4120048 C T
Chr11 4120060 T C
Chr11 4120164 G A
Chr11 4120166 A G
Chr11 4120186 A C
Chr11 4120195 A G
Chr11 4120225 T C
Chr11 4120250 G A
Chr11 4120282 G A
Chr11 4120283 G A
Chr11 4120328 A G
Chr11 4120467 T C
Chr11 4120468 G A
Chr11 4120469 C T
Chr11 4120540 T C
Chr11 4120553 G A
Chr11 4120561 G A
Chr11 4120617 G T
Chr11 4120625 C T
Chr11 4120638 G A
Chr11 4120687 G T
Chr11 4120939 G A
Chr11 4120946 C T
Chr11 4120965 G A
Chr11 4120968 A T
Chr11 4120988 A T
Chr11 4120989 A C
Chr11 4121022 C A
Chr11 4121183 C T
Chr11 4121213 C G
Chr11 4121226 C T
Chr11 4121274 G A
Chr11 4122300 T C
Chr11 4122419 A C
Chr11 4122430 G A
Chr11 4122449 C T
Chr11 4122454 G A
Chr11 4122472 A G
Chr11 4122507 C T
Chr11 4122510 C T
Chr11 4122543 A G
Chr11 4122547 A C
Chr11 4122552 A C
Chr11 4122558 T C
Chr11 4122565 A C
Chr11 4122572 C T
Chr11 4122573 C G
Chr11 4122575 C T
Chr11 4122579 C T
Chr11 4122591 G A
Chr11 4122615 T C
Chr11 4122631 A G
Chr11 4122638 C T
Chr11 4122645 G A
Chr11 4122648 T A
Chr11 4122653 T C
Chr11 4122654 C T
Chr11 4122657 A G
Chr11 4122661 T C
Chr11 4122666 A G
Chr11 4122667 G T
Chr11 4122692 T C
Chr11 4122699 A G
Chr11 4122731 T A
Chr11 4122768 A G
Chr11 4122779 C G
Chr11 4122805 C T
Chr11 4122823 A C
Chr11 4122831 C T
Chr11 4122834 G A
Chr11 4122976 T C
Chr11 4123049 G A
Chr11 4123092 G A
Chr11 4123254 T C
Chr11 4123296 T C
Chr11 4123363 T G
Chr11 4123373 G A
Chr11 4123412 T C
Chr11 4123419 C T
Chr11 4123435 G A
Chr11 4123457 T C
Chr11 4123461 A G
Chr11 4123471 A G
Chr11 4123472 T C
Chr11 4123479 T C
Chr11 4123505 T C
Chr11 4123510 G A
Chr11 4123525 A T
Chr11 4123603 A T
Chr11 4123626 G T
Chr11 4123646 A G
Chr11 4123703 T C
Chr11 4123736 C A
Chr11 4123739 T C
Chr11 4123741 G T
Chr11 4123742 G A
Chr11 4123761 C A
Chr11 4123762 C T
Chr11 4123764 T G
Chr11 4123766 T A
Chr11 4123775 C T
Chr11 4123791 A G
Chr11 4123797 T C
Chr11 4123823 G A
Chr11 4123874 A G
Chr11 4123900 T C
Chr11 4123911 T C
Chr11 4123920 C T
Chr11 4123922 C T
Chr11 4123927 G A
Chr11 4123947 A G
Chr11 4123957 A G
Chr11 4123961 G A
Chr11 4123981 T C
Chr11 4123992 C T
Chr11 4124035 A G
Chr11 4124038 T C
Chr11 4124042 G A
Chr11 4124068 G A
Chr11 4124074 G T
Chr11 4124089 G A
Chr11 4124098 C T
Chr11 4124193 T C
Chr11 4124276 C T
Chr11 4124281 A G
Chr11 4124294 G C
Chr11 4124339 G T
Chr11 4124350 C T
Chr11 4124356 A C
Chr11 4124370 T C
Chr11 4124377 T C
Chr11 4124393 A G
Chr11 4124415 G A
Chr11 4124455 T C
Chr11 4124562 A G
Chr11 4124568 C T
Chr11 4124569 A G
Chr11 4124587 G A
Chr11 4124600 A G
Chr11 4124626 C T
Chr11 4124657 T C
Chr11 4124683 C T
Chr11 4124688 T C
Chr11 4124836 G A
Chr11 4124837 G T
Chr11 4124857 A G
Chr11 4124954 G A
Chr11 4124984 T C
Chr11 4124994 T C
Chr11 4125053 A G
Chr11 4125087 T C
Chr11 4125108 T C
Chr11 4125118 T C
Chr11 4125127 C T
Chr11 4125152 T C
Chr11 4125185 A G
Chr11 4125228 C A
Chr11 4125281 C T
Chr11 4125377 A G
Chr11 4125458 T C
Chr11 4125459 T C
Chr11 4125566 T A
Chr11 4125900 A G
Chr11 4125921 C T
Chr11 4126294 G A
Chr11 4126544 C T
Chr11 4126694 C T
Chr11 4128139 T C
Chr11 4129407 A C
Chr11 4129796 T A
Chr11 4129821 G A
Chr11 4130374 C A
Chr11 4130580 A G
Chr11 4130581 A G
Chr11 4130795 G T
Chr11 4131806 T A
Chr11 4132289 A T
Chr11 4132651 G A
Chr11 4132844 C T
Chr11 4132946 T C
Chr11 4133007 G A
Chr11 4133241 T A
Chr11 4133802 A G
Chr11 4133807 A G
Chr11 4133879 T C
Chr11 4134009 C T
Chr11 4134097 C T
Chr11 4134126 C T
Chr11 4134245 C T
Chr11 4134326 C T
Chr11 4134410 T C
Chr11 4134413 G A
Chr11 4134444 T C
Chr11 4134477 C T
Chr11 4135055 C A
Chr11 4135077 A G
Chr11 4135330 T A
Chr11 4135539 T C
Chr11 4135638 C A
Chr11 4135709 G A
Chr11 4135722 T C
Chr11 4135753 T C
Chr11 4135771 G T
Chr11 4135855 T A
Chr11 4136108 A G
Chr11 4136138 C A
Chr11 4136556 A C
Chr11 4137214 G T
Chr11 4137247 A C
Chr11 4137248 C T
Chr11 4137444 G A
Chr11 4137453 C T
Chr11 4137466 A T
Chr11 4137469 C T
Chr11 4137470 C T
Chr11 4137477 C T
Chr11 4137490 C T
Chr11 4137493 C T
Chr11 4137494 C T
Chr11 4137516 A G
Chr11 4137519 G A
Chr11 4137531 C T
Chr11 4137537 C G
Chr11 4137538 T C
Chr11 4137552 C T
Chr11 4137555 G T
Chr11 4137573 T G
Chr11 4137588 G A
Chr11 4137594 A G
Chr11 4137618 T C
Chr11 4137620 G A
Chr11 4137621 T C
Chr11 4137657 G A
Chr11 4137669 G A
Chr11 4137707 T G
Chr11 4137712 A G
Chr11 4137713 C T
Chr11 4137715 A G
Chr11 4137718 G T
Chr11 4137743 G A
Chr11 4137750 G A
Chr11 4137756 T C
Chr11 4137759 C A
Chr11 4137762 G A
Chr11 4137771 T C
Chr11 4137789 G A
Chr11 4137830 A G
Chr11 4137846 C A
Chr11 4137847 A G
Chr11 4137848 A G
Chr11 4137853 A G
Chr11 4137868 G A
Chr11 4137870 G A
Chr11 4137875 C T
Chr11 4137876 A G
Chr11 4137877 A G
Chr11 4137880 A G
Chr11 4137899 G A
Chr11 4137901 G A
Chr11 4137905 T C
Chr11 4137923 C T
Chr11 4137941 T C
Chr11 4137971 G A
Chr11 4137983 A G
Chr11 4138028 A G
Chr11 4138034 T C
Chr11 4138049 T C
Chr11 4138064 T C
Chr11 4138070 A G
Chr11 4138082 T C
Chr11 4143175 A G
Chr11 4143204 C A
Chr11 4143219 C A
Chr11 4143221 T G
Chr11 4143225 T C
Chr11 4143234 G A
Chr11 4143245 C T
Chr11 4143284 C T
Chr11 4143300 C T
Chr11 4143345 T C
Chr11 4143353 T G
Chr11 4143354 C T
Chr11 4143366 G T
Chr11 4143370 G A
Chr11 4143408 C T
Chr11 4143419 G C
Chr11 4143469 G C
Chr11 4143471 C T
Chr11 4143480 G A
Chr11 4143485 C G
Chr11 4143562 G C
Chr11 4143569 G A
Chr11 4143570 T C
Chr11 4143577 G A
Chr11 4143591 C T
Chr11 4146172 G A
Chr11 4146181 G A
Chr11 4146189 G A
Chr11 4146197 T A
Chr11 4146212 A G
Chr11 4146329 A G
Chr11 4146341 A G
Chr11 4146360 C T
Chr11 4146382 G A
Chr11 4146437 A T
Chr11 4146449 G A
Chr11 4146549 G T
Chr11 4146556 A C
Chr11 4146597 A G
Chr11 4146608 T G
Chr11 4146611 T C
Chr11 4146612 T C
Chr11 4146615 A G
Chr11 4146621 G C
Chr11 4146646 G A
Chr11 4146651 T C
Chr11 4146663 G C
Chr11 4147201 G A
Chr11 4147240 C A
Chr11 4147265 A T
Chr11 4147269 T G
Chr11 4147328 A C
Chr11 4147366 C T
Chr11 4147368 T G
Chr11 4147369 C A
Chr11 4147370 A C
Chr11 4147429 T A
Chr11 4147430 C A
Chr11 4147441 T A
Chr11 4147558 A T
Chr11 4147794 C T
Chr11 4147800 C T
Chr11 4148000 C T
Chr11 4148185 C A
Chr11 4148257 T C
Chr11 4148306 G A
Chr11 4148379 T C
Chr11 4148644 T C
Chr11 4148742 G A
Chr11 4148805 T C
Chr11 4148896 A C
Chr11 4149177 T C
Chr11 4149267 C G
Chr11 4149516 A G
Chr11 4149529 T C
Chr11 4149563 G A
Chr11 4149636 T G
Chr11 4149655 A G
Chr11 4149788 T G
Chr11 4149822 G T
Chr11 4149923 A C
Chr11 4149937 G A
Chr11 4149995 T C
Chr11 4150024 A G
Chr11 4150230 T A
Chr11 4150240 A G
Chr11 4150338 T C
Chr11 4150346 C T
Chr11 4150382 G A
Chr11 4150418 A C
Chr11 4150508 T C
Chr11 4150517 G T
Chr11 4150554 A G
Chr11 4150868 T C
Chr11 4150954 C T
Chr11 4151120 T G
Chr11 4151302 C T
Chr11 4151323 T A
Chr11 4151531 C A
Chr11 4151534 G A
Chr11 4151977 T C
Chr11 4151984 G A
Chr11 4152016 T C
Chr11 4152022 C T
Chr11 4152140 C T
Chr11 4152202 G A
Chr11 4152265 A G
Chr11 4152286 T C
Chr11 4152287 G A
Chr11 4152574 T C
Chr11 4152839 G A
Chr11 4152966 C T
Chr11 4153119 A G
Chr11 4153456 A G
Chr11 4153788 G A
Chr11 4153802 G A
Chr11 4153973 C T
Chr11 4154100 A G
Chr11 4154113 T C
Chr11 4154172 G A
Chr11 4154225 G A
Chr11 4154386 C T
Chr11 4154532 G T
Chr11 4154567 T G
Chr11 4154763 T C
Chr11 4154853 A G
Chr11 4154940 C T
Chr11 4155007 C T
Chr11 4155225 G A
Chr11 4155593 A T
Chr11 4155793 T A
Chr11 4156100 A G
Chr11 4156501 C T
Chr11 4156967 T C
Chr11 4157003 A G
Chr11 4157145 G C
Chr11 4157222 G A
Chr11 4157289 G A
Chr11 4157349 G A
Chr11 4157516 G T
Chr11 4157556 G A
Chr11 4157677 G A
Chr11 4157730 T C
Chr11 4157925 C T
Chr11 4157969 G A
Chr11 4158282 C T
Chr11 4158826 T C
Chr11 4158927 A G
Chr11 4158980 T C
Chr11 4159324 A G
Chr11 4159526 G A
Chr11 4159601 T C
Chr11 4160025 T C
Chr11 4160026 G A
Chr11 4160418 T C
Chr11 4160674 C T
Chr11 4160767 T C
Chr11 4160901 T A
Chr11 4161045 G A
Chr11 4161218 T A
Chr11 4161254 G A
Chr11 4161373 T G
Chr11 4161625 C G
Chr11 4162031 T C
Chr11 4162174 C T
Chr11 4162949 G A
Chr11 4163019 T C
Chr11 4163086 T C
Chr11 4163191 T C
Chr11 4163344 T G
Chr11 4163371 G A
Chr11 4163494 T C
Chr11 4163695 G A
Chr11 4163744 C T
Chr11 4163781 C T
Chr11 4163815 A G
Chr11 4164454 T C
Chr11 4164591 G T
Chr11 4164771 C A
Chr11 4164781 A T
Chr11 4164958 C T
Chr11 4165246 T C
Chr11 4165406 G A
Chr11 4165461 C T
Chr11 4165612 T C
Chr11 4165638 C T
Chr11 4165739 G T
Chr11 4166819 T G
Chr11 4166900 A T
Chr11 4166941 C T
Chr11 4167069 G T
Chr11 4167087 A T
Chr11 4167089 T C
Chr11 4167096 T C
Chr11 4167982 C T
Chr11 4168032 G C
Chr11 4168053 G T
Chr11 4168072 G A
Chr11 4168105 C T
Chr11 4168111 A C
Chr11 4168442 C A
Chr11 4168449 G A
Chr11 4168458 C A
Chr11 4168462 G A
Chr11 4168482 C A
Chr11 4168485 C T
Chr11 4168488 G A
Chr11 4168494 G A
Chr11 4168500 C T
Chr11 4168515 C A
Chr11 4168519 A G
Chr11 4168529 G A
Chr11 4168530 G A
Chr11 4168551 G A
Chr11 4168579 C T
Chr11 4168617 A G
Chr11 4168634 T C
Chr11 4168640 T A
Chr11 4168664 T G
Chr11 4168834 T C
Chr11 4168865 C T
Chr11 4168921 A T
Chr11 4168925 G C
Chr11 4168941 A C
Chr11 4169001 T C
Chr11 4169017 G T
Chr11 4169036 G A
Chr11 4169061 G T
Chr11 4169069 C T
Chr11 4169089 G A
Chr11 4169128 A T
Chr11 4169136 G A
Chr11 4169167 A G
Chr11 4169183 C T
Chr11 4169211 C T
Chr11 4169253 T C
Chr11 4169254 C A
Chr11 4169321 G A
Chr11 4169456 A G
Chr11 4169606 G A
Chr11 4169607 G A
Chr11 4169609 G C
Chr11 4169629 C T
Chr11 4169714 A G
Chr11 4169735 G A
Chr11 4169792 T A
Chr11 4169826 C T
Chr11 4169839 A T
Chr11 4169888 T C
Chr11 4169901 C G
Chr11 4169905 T C
Chr11 4169919 A G
Chr11 4169968 G T
Chr11 4170060 C T
Chr11 4170077 T C
Chr11 4170133 C A
Chr11 4170134 G A
Chr11 4170139 C T
Chr11 4170148 G A
Chr11 4170149 C T
Chr11 4170172 C T
Chr11 4170184 T C
Chr11 4170186 G T
Chr11 4170189 T C
Chr11 4170191 C A
Chr11 4170207 C T
Chr11 4170255 A C
Chr11 4170403 C T
Chr11 4170425 A G
Chr11 4170460 G C
Chr11 4170478 A G
Chr11 4170488 T C
Chr11 4176370 G A
Chr11 4176378 T C
Chr11 4176384 T G
Chr11 4176390 C T
Chr11 4176396 G T
Chr11 4176400 T C
Chr11 4176402 G A
Chr11 4176419 G A
Chr11 4176429 C T
Chr11 4176436 C T
Chr11 4176475 A G
Chr11 4176489 G T
Chr11 4176494 G A
Chr11 4176519 T C
Chr11 4176520 C G
Chr11 4176538 A G
Chr11 4176552 A G
Chr11 4176557 A G
Chr11 4176559 C T
Chr11 4176570 C T
Chr11 4176578 G T
Chr11 4176590 A G
Chr11 4176593 C T
Chr11 4176603 G T
Chr11 4176610 A T
Chr11 4176619 A G
Chr11 4176623 C T
Chr11 4176663 C T
Chr11 4176681 G A
Chr11 4176683 A G
Chr11 4176706 C T
Chr11 4176723 T C
Chr11 4176724 A G
Chr11 4176738 G T
Chr11 4176745 A G
Chr11 4176754 G T
Chr11 4176763 T C
Chr11 4176792 A G
Chr11 4176797 C T
Chr11 4176842 C T
Chr11 4176871 A T
Chr11 4176880 G C
Chr11 4176887 A G
Chr11 4176892 C G
Chr11 4176915 A G
Chr11 4176929 T A
Chr11 4176966 G A
Chr11 4176970 G T
Chr11 4176974 C A
Chr11 4176976 A C
Chr11 4176977 G T
Chr11 4176988 C A
Chr11 4177026 T C
Chr11 4177030 G A
Chr11 4177039 T C
Chr11 4177117 A T
Chr11 4177168 C G
Chr11 4177375 C T
Chr11 4177387 C T
Chr11 4177413 G T
Chr11 4177433 A G
Chr11 4177441 C T
Chr11 4177469 G A
Chr11 4177502 G A
Chr11 4177504 C T
Chr11 4177521 G A
Chr11 4177544 G C
Chr11 4177545 T C
Chr11 4177547 A C
Chr11 4177580 C T
Chr11 4177588 A G
Chr11 4177606 C A
Chr11 4177609 A T
Chr11 4177625 G A
Chr11 4177649 C G
Chr11 4177656 T C
Chr11 4177659 C T
Chr11 4177686 C T
Chr11 4177694 G T
Chr11 4177703 C G
Chr11 4177707 G A
Chr11 4177741 C T
Chr11 4177775 A G
Chr11 4177777 A C
Chr11 4177795 C T
Chr11 4177798 T C
Chr11 4179746 T G
Chr11 4179798 G A
Chr11 4179814 A T
Chr11 4179830 T C
Chr11 4179831 T A
Chr11 4179835 T A
Chr11 4179927 T C
Chr11 4179959 C G
Chr11 4179960 T G
Chr11 4179974 A C
Chr11 4180022 C G
Chr11 4180024 C T
Chr11 4180032 C G
Chr11 4180033 A C
Chr11 4180034 A G
Chr11 4180069 G A
Chr11 4180071 G T
Chr11 4180072 C T
Chr11 4180112 G A
Chr11 4180116 C T
Chr11 4180135 C T
Chr11 4180139 G C
Chr11 4180145 G C
Chr11 4180148 A C
Chr11 4180151 T C
Chr11 4180157 C G
Chr11 4180185 C A
Chr11 4180211 G T
Chr11 4180228 G A
Chr11 4180262 C T
Chr11 4180279 G T
Chr11 4180310 G A
Chr11 4180324 C T
Chr11 4180330 A C
Chr11 4180337 A G
Chr11 4180349 C T
Chr11 4180363 C T
Chr11 4180410 G T
Chr11 4180418 G A
Chr11 4180430 G A
Chr11 4180437 T A
Chr11 4180451 G T
Chr11 4180498 T C
Chr11 4180502 T C
Chr11 4180575 C T
Chr11 4180617 G C
Chr11 4180622 G A
Chr11 4180877 C T
Chr11 4180911 G C
Chr11 4180936 G A
Chr11 4180956 C A
Chr11 4180957 C T
Chr11 4180958 G C
Chr11 4180967 C T
Chr11 4180988 C T
Chr11 4180992 T C
Chr11 4180998 A T
Chr11 4181004 C G
Chr11 4181009 A G
Chr11 4184455 A G
Chr11 4184476 G A
Chr11 4184480 A T
Chr11 4184495 A T
Chr11 4184531 C T
Chr11 4184539 A G
Chr11 4184555 T C
Chr11 4184556 T C
Chr11 4184574 A G
Chr11 4184591 G T
Chr11 4184595 C T
Chr11 4184612 G A
Chr11 4184647 G A
Chr11 4184659 G T
Chr11 4184696 C T
Chr11 4184772 G A
Chr11 4184827 C A
Chr11 4184828 C A
Chr11 4185225 A G
Chr11 4185226 A T
Chr11 4185268 C T
Chr11 4185346 C G
Chr11 4185364 A G
Chr11 4185382 C T
Chr11 4185393 T C
Chr11 4185395 C T
Chr11 4185425 A G
Chr11 4185449 A G
Chr11 4185500 T A
Chr11 4185506 G A
Chr11 4185554 C T
Chr11 4185597 T C
Chr11 4185627 T A
Chr11 4185642 T C
Chr11 4185664 G A
Chr11 4185687 T A
Chr11 4185690 T G
Chr11 4185692 G A
Chr11 4185709 T G
Chr11 4185713 T C
Chr11 4185733 A T
Chr11 4185742 G A
Chr11 4185792 C T
Chr11 4185844 T A
Chr11 4185885 C T
Chr11 4185917 G A
Chr11 4185962 C T
Chr11 4186019 C T
Chr11 4186036 T G
Chr11 4186047 T C
Chr11 4186058 C T
Chr11 4186062 T C
Chr11 4186076 C T
Chr11 4208880 G A
Chr11 4208961 A G
Chr11 4208997 G A
Chr11 4209012 T C
Chr11 4209025 A G
Chr11 4209061 T C
Chr11 4209062 A G
Chr11 4209087 G A
Chr11 4209088 G A
Chr11 4209118 T G
Chr11 4209144 T G
Chr11 4209301 A T
Chr11 4209327 C T
Chr11 4209368 A C
Chr11 4209373 A G
Chr11 4209421 C T
Chr11 4209438 G T
Chr11 4209445 G A
Chr11 4209448 C T
Chr11 4209457 G C
Chr11 4209459 T A
Chr11 4209468 A T
Chr11 4209529 G T
Chr11 4209540 T A
Chr11 4214817 C T
Chr11 4214820 T C
Chr11 4214830 C T
Chr11 4214832 A T
Chr11 4214836 C T
Chr11 4214853 T A
Chr11 4214873 C T
Chr11 4214885 T C
Chr11 4214886 C T
Chr11 4214906 G T
Chr11 4214977 A C
Chr11 4214981 C T
Chr11 4214987 C T
Chr11 4215017 T C
Chr11 4215032 G C
Chr11 4215044 G C
Chr11 4215165 G A
Chr11 4215174 A G
Chr11 4215177 G T
Chr11 4215180 G C
Chr11 4215192 G T
Chr11 4215215 T C
Chr11 4215299 T C
Chr11 4215328 A G
Chr11 4215329 G A
Chr11 4215331 T C
Chr11 4215335 C A
Chr11 4215338 C A
Chr11 4215357 T G
Chr11 4215360 G A
Chr11 4215363 C A
Chr11 4215368 T C
Chr11 4215369 G A
Chr11 4215381 T C
Chr11 4215386 T C
Chr11 4215389 T C
Chr11 4215398 A T
Chr11 4215418 T C
Chr11 4215422 T C
Chr11 4215423 G A
Chr11 4215428 A C
Chr11 4215432 G A
Chr11 4215456 G A
Chr11 4215490 A G
Chr11 4215499 A G
Chr11 4215510 A G
Chr11 4215516 A C
Chr11 4215519 A G
Chr11 4215527 A C
Chr11 4215528 T C
Chr11 4215540 G A
Chr11 4215555 A G
Chr11 4215579 C T
Chr11 4215588 C T
Chr11 4215621 T C
Chr11 4216241 C T
Chr11 4216285 T C
Chr11 4216300 C T
Chr11 4216303 C T
Chr11 4216315 G A
Chr11 4216318 A G
Chr11 4216337 A G
Chr11 4216351 G A
Chr11 4216357 G A
Chr11 4216366 A G
Chr11 4216372 A C
Chr11 4216429 A G
Chr11 4216452 T C
Chr11 4216466 T G
Chr11 4216468 T G
Chr11 4216524 A C
Chr11 4216548 T C
Chr11 4216552 T C
Chr11 4216581 T C
Chr11 4216601 G A
Chr11 4216630 T C
Chr11 4216669 C T
Chr11 4216678 A G
Chr11 4216690 A G
Chr11 4216706 A G
Chr11 4216710 T C
Chr11 4216720 C T
Chr11 4216723 A T
Chr11 4216755 A G
Chr11 4216771 T C
Chr11 4216820 G T
Chr11 4216837 C T
Chr11 4216845 C T
Chr11 4221149 G T
Chr11 4221213 C T
Chr11 4221214 T A
Chr11 4221228 C T
Chr11 4221288 T C
Chr11 4221383 A G
Chr11 4223482 C T
Chr11 4223483 G C
Chr11 4223484 G C
Chr11 4223503 A C
Chr11 4223505 A G
Chr11 4223539 C A
Chr11 4223563 T G
Chr11 4223564 C A
Chr11 4223584 G A
Chr11 4223623 G A
Chr11 4223711 C A
Chr11 4223800 T A
Chr11 4223802 A C
Chr11 4223803 G A
Chr11 4223806 A G
Chr11 4223859 T C
Chr11 4223896 A G
Chr11 4223897 C G
Chr11 4223906 G C
Chr11 4223969 C T
Chr11 4224047 G A
Chr11 4224098 A C
Chr11 4224161 C T
Chr11 4224353 T C
Chr11 4224430 C T
Chr11 4224439 C T
Chr11 4224524 G A
Chr11 4224527 G T
Chr11 4224542 A G
Chr11 4224623 C T
Chr11 4224626 G A
Chr11 4224749 C A
Chr11 4224752 C G
Chr11 4224847 A G
Chr11 4224893 T G
Chr11 4224896 G A
Chr11 4224897 G C
Chr11 4224911 A G
Chr11 4224928 G A
Chr11 4224947 G A
Chr11 4224989 C T
Chr11 4225023 T C
Chr11 4225032 T C
Chr11 4225033 T C
Chr11 4225035 G A
Chr11 4225065 G A
Chr11 4225075 C T
Chr11 4225078 C A
Chr11 4225090 G A
Chr11 4225097 C T
Chr11 4225105 T C
Chr11 4225111 G T
Chr11 4225117 T C
Chr11 4225133 C A
Chr11 4225136 A C
Chr11 4225148 G T
Chr11 4225150 T C
Chr11 4225152 T C
Chr11 4225187 A G
Chr11 4225189 A C
Chr11 4225192 C A
Chr11 4225203 A G
Chr11 4225211 C G
Chr11 4225248 G A
Chr11 4225252 G T
Chr11 4225268 T C
Chr11 4225280 C T
Chr11 4225283 T C
Chr11 4225306 C G
Chr11 4225315 C G
Chr11 4225323 G T
Chr11 4225334 G A
Chr11 4225341 C T
Chr11 4225345 A C
Chr11 4225364 G A
Chr11 4225386 G C
Chr11 4225388 A C
Chr11 4225398 T A
Chr11 4225403 A G
Chr11 4225407 A G
Chr11 4225411 A T
Chr11 4225422 A G
Chr11 4225424 A T
Chr11 4225433 C T
Chr11 4225443 A G
Chr11 4225470 C A
Chr11 4225487 C T
Chr11 4225496 A T
Chr11 4225499 T C
Chr11 4225505 T C
Chr11 4225518 A G
Chr11 4225528 T C
Chr11 4225536 T C
Chr11 4225563 T A
Chr11 4225574 G A
Chr11 4225576 T C
Chr11 4225588 C A
Chr11 4225590 A G
Chr11 4225606 T C
Chr11 4225615 A G
Chr11 4225617 T G
Chr11 4225622 A G
Chr11 4225628 G A
Chr11 4225636 C A
Chr11 4225652 A G
Chr11 4225659 T C
Chr11 4225667 C A
Chr11 4225678 A G
Chr11 4225688 G A
Chr11 4225713 G A
Chr11 4225716 A T
Chr11 4225720 C A
Chr11 4225728 A G
Chr11 4225733 A T
Chr11 4225749 C T
Chr11 4225789 T C
Chr11 4225828 A G
Chr11 4225831 T G
Chr11 4225835 C G
Chr11 4225840 C A
Chr11 4225869 A C
Chr11 4225870 C T
Chr11 4225873 A T
Chr11 4225874 A C
Chr11 4225877 G T
Chr11 4225921 A G
Chr11 4225928 T A
Chr11 4225932 A G
Chr11 4225940 A G
Chr11 4225984 C T
Chr11 4225987 T A
Chr11 4226003 T A
Chr11 4226006 A G
Chr11 4226016 C T
Chr11 4226081 C T
Chr11 4226083 T C
Chr11 4226091 C T
Chr11 4226093 A G
Chr11 4226103 T C
Chr11 4226108 G A
Chr11 4226114 T C
Chr11 4226115 T A
Chr11 4226216 A G
Chr11 4226229 C T
Chr11 4226244 G A
Chr11 4226287 C T
Chr11 4226288 A G
Chr11 4226299 A G
Chr11 4226316 T C
Chr11 4226317 G A
Chr11 4226318 C T
Chr11 4226319 T G
Chr11 4226322 G C
Chr11 4226327 T A
Chr11 4226333 G T
Chr11 4226359 T C
Chr11 4226385 G A
Chr11 4226403 T C
Chr11 4226428 T C
Chr11 4226429 T C
Chr11 4226431 G T
Chr11 4226441 T A
Chr11 4226526 A G
Chr11 4226530 C T
Chr11 4226538 C T
Chr11 4226541 T C
Chr11 4226545 T C
Chr11 4226551 G A
Chr11 4226585 C T
Chr11 4226586 T A
Chr11 4226607 G T
Chr11 4226614 C T
Chr11 4226652 G C
Chr11 4226657 T C
Chr11 4226712 T C
Chr11 4226755 A G
Chr11 4226770 G A
Chr11 4226787 T C
Chr11 4226793 T C
Chr11 4226814 G A
Chr11 4226940 G A
Chr11 4226949 T C
Chr11 4226966 C T
Chr11 4226967 A G
Chr11 4226969 C T
Chr11 4227008 T C
Chr11 4227045 T A
Chr11 4227048 A G
Chr11 4227069 T A
Chr11 4227078 G A
Chr11 4227082 T A
Chr11 4227096 A G
Chr11 4227135 A T
Chr11 4227144 T C
Chr11 4227167 A G
Chr11 4227179 A G
Chr11 4227180 T A
Chr11 4227252 T C
Chr11 4227265 G A
Chr11 4227269 A T
Chr11 4227275 C G
Chr11 4227282 C G
Chr11 4227291 G A
Chr11 4227315 C T
Chr11 4227327 G A
Chr11 4228925 C G
Chr11 4228938 G T
Chr11 4228958 A G
Chr11 4228997 C T
Chr11 4229000 G C
Chr11 4229004 T C
Chr11 4229028 G A
Chr11 4229054 A T
Chr11 4229080 T C
Chr11 4229081 A G
Chr11 4229089 G C
Chr11 4229116 C T
Chr11 4229147 C G
Chr11 4229171 T G
Chr11 4229178 T A
Chr11 4229186 A G
Chr11 4229204 C A
Chr11 4229223 C T
Chr11 4229242 T G
Chr11 4229243 G C
Chr11 4229277 C A
Chr11 4229285 G A
Chr11 4229292 A T
Chr11 4229293 T C
Chr11 4229297 G C
Chr11 4229349 G A
Chr11 4229382 T C
Chr11 4229393 T A
Chr11 4229401 G A
Chr11 4229423 C T
Chr11 4229467 T G
Chr11 4229469 T A
Chr11 4229516 T C
Chr11 4229518 G A
Chr11 4229576 G C
Chr11 4229580 A C
Chr11 4229595 A G
Chr11 4229626 T G
Chr11 4229630 G A
Chr11 4229639 C T
Chr11 4229640 A G
Chr11 4229666 T C
Chr11 4229667 G A
Chr11 4229671 C T
Chr11 4229674 C T
Chr11 4229678 C T
Chr11 4229686 T C
Chr11 4229702 A G
Chr11 4229704 T C
Chr11 4229729 C T
Chr11 4229752 A G
Chr11 4229782 C T
Chr11 4229786 A T
Chr11 4229826 G C
Chr11 4229850 G A
Chr11 4229889 T G
Chr11 4229900 A T
Chr11 4229904 C G
Chr11 4229906 G A
Chr11 4229963 T C
Chr11 4229987 T C
Chr11 4230007 T C
Chr11 4230129 A G
Chr11 4230210 T C
Chr11 4230212 C T
Chr11 4231379 C T
Chr11 4231398 G A
Chr11 4231467 T C
Chr11 4231495 C T
Chr11 4231634 C A
Chr11 4231793 T C
Chr11 4231847 T C
Chr11 4231856 T C
Chr11 4232145 T A
Chr11 4232170 C T
Chr11 4232243 A C
Chr11 4232259 T A
Chr11 4232264 T C
Chr11 4232288 C T
Chr11 4232310 A T
Chr11 4232311 A T
Chr11 4232313 G T
Chr11 4232319 G A
Chr11 4232321 G A
Chr11 4232322 T A
Chr11 4232327 C T
Chr11 4232329 A T
Chr11 4232330 G T
Chr11 4232334 T C
Chr11 4232344 A C
Chr11 4232366 A C
Chr11 4232371 T C
Chr11 4232381 C T
Chr11 4232384 G T
Chr11 4232422 G A
Chr11 4232424 A G
Chr11 4232472 A C
Chr11 4232475 C T
Chr11 4232484 T C
Chr11 4232487 T G
Chr11 4232498 A T
Chr11 4236088 G A
Chr11 4236092 C G
Chr11 4236100 C T
Chr11 4236101 C G
Chr11 4236130 T C
Chr11 4236154 T C
Chr11 4236156 G T
Chr11 4236200 A T
Chr11 4236201 A C
Chr11 4236247 C A
Chr11 4236304 G C
Chr11 4236315 C G
Chr11 4236347 C A
Chr11 4236383 C T
Chr11 4236390 A C
Chr11 4236413 T C
Chr11 4236417 A T
Chr11 4236418 A T
Chr11 4236424 A G
Chr11 4236427 G C
Chr11 4236432 A G
Chr11 4236435 C T
Chr11 4236436 C T
Chr11 4236440 A G
Chr11 4236450 T C
Chr11 4236454 G A
Chr11 4236455 T C
Chr11 4236456 A T
Chr11 4237020 C A
Chr11 4237043 G A
Chr11 4237045 T C
Chr11 4237055 A G
Chr11 4237063 C T
Chr11 4237066 C T
Chr11 4237151 C A
Chr11 4237155 T C
Chr11 4237200 C T
Chr11 4237212 A T
Chr11 4237222 T A
Chr11 4237294 T A
Chr11 4237329 T A
Chr11 4237371 A G
Chr11 4237375 G A
Chr11 4237402 T G
Chr11 4237420 C G
Chr11 4237459 G T
Chr11 4237470 A G
Chr11 4237617 A G
Chr11 4237618 G T
Chr11 4237639 T G
Chr11 4237646 T C
Chr11 4237664 C T
Chr11 4237726 C G
Chr11 4237730 A G
Chr11 4237732 C G
Chr11 4237739 A G
Chr11 4237763 C T
Chr11 4237778 T C
Chr11 4237823 A G
Chr11 4237829 G A
Chr11 4237882 G A
Chr11 4237883 T C
Chr11 4237937 T A
Chr11 4237938 A C
Chr11 4238004 A G
Chr11 4238006 G A
Chr11 4238021 C A
Chr11 4238024 T A
Chr11 4238040 G A
Chr11 4238054 C G
Chr11 4238123 C T
Chr11 4238141 A G
Chr11 4238161 A T
Chr11 4238182 T C
Chr11 4238195 C T
Chr11 4238275 C T
Chr11 4238294 G A
Chr11 4238312 T C
Chr11 4238316 G A
Chr11 4238367 T C
Chr11 4238382 C T
Chr11 4238431 G A
Chr11 4238445 C T
Chr11 4238454 C T
Chr11 4238482 C T
Chr11 4238491 T C
Chr11 4238537 G A
Chr11 4238555 G A
Chr11 4238576 A C
Chr11 4238645 G C
Chr11 4238695 C T
Chr11 4238702 T C
Chr11 4238706 T C
Chr11 4238733 G A
Chr11 4238738 A G
Chr11 4238753 G A
Chr11 4238760 C T
Chr11 4238862 A G
Chr11 4238863 T C
Chr11 4238977 A T
Chr11 4238983 G A
Chr11 4239026 T C
Chr11 4239030 C T
Chr11 4239041 G C
Chr11 4239092 T A
Chr11 4239109 G A
Chr11 4239168 G C
Chr11 4239201 G A
Chr11 4239228 T A
Chr11 4239234 G A
Chr11 4239246 T C
Chr11 4239255 C G
Chr11 4239277 C T
Chr11 4239278 A G
Chr11 4239289 G T
Chr11 4239370 C T
Chr11 4239419 G A
Chr11 4239713 G A
Chr11 4239742 C G
Chr11 4239844 T A
Chr11 4239889 G A
Chr11 4239902 G A
Chr11 4239933 A G
Chr11 4239948 A G
Chr11 4240054 T C
Chr11 4240252 G A
Chr11 4240315 T C
Chr11 4240341 G A
Chr11 4240354 T C
Chr11 4240415 C T
Chr11 4240435 G A
Chr11 4240446 T C
Chr11 4240451 A T
Chr11 4240456 A C
Chr11 4240573 G A
Chr11 4240641 C T
Chr11 4240669 G A
Chr11 4240837 T C
Chr11 4240912 A G
Chr11 4241094 A G
Chr11 4241149 C T
Chr11 4241182 T C
Chr11 4241197 T C
Chr11 4241233 A C
Chr11 4241295 G A
Chr11 4241302 T C
Chr11 4241403 G C
Chr11 4241630 C T
Chr11 4241911 C T
Chr11 4241914 G A
Chr11 4242024 A G
Chr11 4242125 T G
Chr11 4242216 C A
Chr11 4242394 G A
Chr11 4242500 A G
Chr11 4242525 G T
Chr11 4242584 T C
Chr11 4242625 T A
Chr11 4242637 C T
Chr11 4242647 A G
Chr11 4242661 A C
Chr11 4242683 T C
Chr11 4242758 G A
Chr11 4242843 G A
Chr11 4242895 G A
Chr11 4242903 C T
Chr11 4242978 A C
Chr11 4242990 C T
Chr11 4243090 C G
Chr11 4243330 G A
Chr11 4243335 T G
Chr11 4243389 G A
Chr11 4243641 T G
Chr11 4243721 A G
Chr11 4243900 T A
Chr11 4243959 G A
Chr11 4243962 A G
Chr11 4244103 T A
Chr11 4244205 T A
Chr11 4244623 C T
Chr11 4245409 G A
Chr11 4245634 A G
Chr11 4245757 T C
Chr11 4245800 G C
Chr11 4246050 C T
Chr11 4246079 G A
Chr11 4246166 C T
Chr11 4246315 A G
Chr11 4246351 C T
Chr11 4246383 C T
Chr11 4246394 A T
Chr11 4246405 C A
Chr11 4246438 G A
Chr11 4246463 T C
Chr11 4246512 T C
Chr11 4246525 T C
Chr11 4246552 T C
Chr11 4246597 T C
Chr11 4246600 C T
Chr11 4246664 T G
Chr11 4246666 T G
Chr11 4246674 G A
Chr11 4246703 C T
Chr11 4246704 C T
Chr11 4246720 A T
Chr11 4246723 T A
Chr11 4246746 G C
Chr11 4246752 A T
Chr11 4246759 T C
Chr11 4246775 T C
Chr11 4246894 C A
Chr11 4246938 A T
Chr11 4246962 A C
Chr11 4246965 G A
Chr11 4247431 A T
Chr11 4247435 T G
Chr11 4247447 C T
Chr11 4247477 T C
Chr11 4247501 G A
Chr11 4247524 A T
Chr11 4247530 A T
Chr11 4247552 T G
Chr11 4247576 T C
Chr11 4247603 C A
Chr11 4247629 C T
Chr11 4247679 A T
Chr11 4247680 C T
Chr11 4247705 A C
Chr11 4247748 A G
Chr11 4247754 A G
Chr11 4247771 A G
Chr11 4247774 A T
Chr11 4247814 T A
Chr11 4247826 G C
Chr11 4247832 T G
Chr11 4247883 G A
Chr11 4249651 T C
Chr11 4249675 T C
Chr11 4249728 C T
Chr11 4249745 A T
Chr11 4249763 C T
Chr11 4249765 T A
Chr11 4249778 C T
Chr11 4249788 A G
Chr11 4250021 A G
Chr11 4250044 T A
Chr11 4250056 G T
Chr11 4250061 G A
Chr11 4250181 A C
Chr11 4250389 T G
Chr11 4250618 A C
Chr11 4250666 G A
Chr11 4250787 T C
Chr11 4250797 A G
Chr11 4250809 T G
Chr11 4250831 A G
Chr11 4250837 C T
Chr11 4250850 T C
Chr11 4250857 G A
Chr11 4250860 G A
Chr11 4250878 A T
Chr11 4250899 C T
Chr11 4250931 T C
Chr11 4250942 C T
Chr11 4250945 T C
Chr11 4250951 C T
Chr11 4250966 G A
Chr11 4251022 T C
Chr11 4251033 G A
Chr11 4251067 C G
Chr11 4251072 C T
Chr11 4251080 C T
Chr11 4251120 G A
Chr11 4251121 A G
Chr11 4251128 A T
Chr11 4251359 G C
Chr11 4251455 T C
Chr11 4251458 C G
Chr11 4251491 C T
Chr11 4251492 C T
Chr11 4251496 C T
Chr11 4251637 A T
Chr11 4251648 T C
Chr11 4251663 T C
Chr11 4251668 G T
Chr11 4251746 G A
Chr11 4251768 C G
Chr11 4251792 C T
Chr11 4251822 G T
Chr11 4251864 T C
Chr11 4251886 A G
Chr11 4251890 A T
Chr11 4251897 C T
Chr11 4251913 G T
Chr11 4252339 T A
Chr11 4252394 T G
Chr11 4252396 C T
Chr11 4252408 C T
Chr11 4252661 A G
Chr11 4252668 T A
Chr11 4252669 C G
Chr11 4252838 A G
Chr11 4252861 G A
Chr11 4252886 A G
Chr11 4252918 T A
Chr11 4253051 G A
Chr11 4253168 A C
Chr11 4253183 T C
Chr11 4253233 T C
Chr11 4253264 A G
Chr11 4253342 T C
Chr11 4253356 T A
Chr11 4253441 T G
Chr11 4253450 A G
Chr11 4253528 G A
Chr11 4253582 A G
Chr11 4253583 T C
Chr11 4253717 G T
Chr11 4253825 T C
Chr11 4253870 T C
Chr11 4254185 A T
Chr11 4254186 A T
Chr11 4254187 A T
Chr11 4254188 A T
Chr11 4254189 A T
Chr11 4254345 A G
Chr11 4254739 T G
Chr11 4254742 C T
Chr11 4254764 A G
Chr11 4254954 G A
Chr11 4254957 T A
Chr11 4254996 A G
Chr11 4255148 T A
Chr11 4255204 G A
Chr11 4255214 G A
Chr11 4255296 A T
Chr11 4255315 T C
Chr11 4255320 T G
Chr11 4255467 G T
Chr11 4255473 G A
Chr11 4255486 A G
Chr11 4255499 A G
Chr11 4255530 C T
Chr11 4255567 C T
Chr11 4255573 C T
Chr11 4255584 A G
Chr11 4256436 A G
Chr11 4256446 G A
Chr11 4256448 T A
Chr11 4256449 G T
Chr11 4256477 C A
Chr11 4256506 C T
Chr11 4256517 T C
Chr11 4256527 C T
Chr11 4256544 T C
Chr11 4256551 T C
Chr11 4256564 C T
Chr11 4256571 A G
Chr11 4256573 G C
Chr11 4256578 G A
Chr11 4256582 T G
Chr11 4256587 T C
Chr11 4256642 C T
Chr11 4256646 C A
Chr11 4256671 G T
Chr11 4256689 G C
Chr11 4256709 G A
Chr11 4256722 C A
Chr11 4256727 A C
Chr11 4256736 C T
Chr11 4256742 G A
Chr11 4256743 C G
Chr11 4256772 C T
Chr11 4256788 C T
Chr11 4256801 G A
Chr11 4256843 C T
Chr11 4256899 A G
Chr11 4256906 A C
Chr11 4256913 C G
Chr11 4256940 T C
Chr11 4256965 A C
Chr11 4256972 G A
Chr11 4256981 C G
Chr11 4256982 A C
Chr11 4256984 A G
Chr11 4256987 C T
Chr11 4257115 G A
Chr11 4257199 G A
Chr11 4257215 C T
Chr11 4257218 T C
Chr11 4257226 G A
Chr11 4257336 G A
Chr11 4257381 G A
Chr11 4257395 T G
Chr11 4257411 G T
Chr11 4257428 T G
Chr11 4257451 T C
Chr11 4257453 T G
Chr11 4257462 C A
Chr11 4257465 T A
Chr11 4257503 G A
Chr11 4257516 A G
Chr11 4257522 G A
Chr11 4257593 C T
Chr11 4257595 T C
Chr11 4257609 A G
Chr11 4257611 C T
Chr11 4257626 G A
Chr11 4257628 T G
Chr11 4257653 C T
Chr11 4257654 A C
Chr11 4257668 C T
Chr11 4257675 C T
Chr11 4257679 G A
Chr11 4257691 T A
Chr11 4257693 C G
Chr11 4257724 A G
Chr11 4257730 T G
Chr11 4257854 A G
Chr11 4257857 G A
Chr11 4257902 A G
Chr11 4257905 A G
Chr11 4257963 G A
Chr11 4257983 A G
Chr11 4257992 G A
Chr11 4258062 C A
Chr11 4258093 C T
Chr11 4258128 A G
Chr11 4258163 T C
Chr11 4258166 T C
Chr11 4258200 A G
Chr11 4258214 T C
Chr11 4258226 C T
Chr11 4258229 T C
Chr11 4258247 G T
Chr11 4258268 T C
Chr11 4258331 C T
Chr11 4258340 C T
Chr11 4258344 T G
Chr11 4258349 C A
Chr11 4258350 G A
Chr11 4258454 C T
Chr11 4258480 T A
Chr11 4258491 A G
Chr11 4258533 A G
Chr11 4258564 C A
Chr11 4258580 G A
Chr11 4258695 T C
Chr11 4258715 C A
Chr11 4258760 G A
Chr11 4258774 G A
Chr11 4258802 C T
Chr11 4258813 A G
Chr11 4258846 T G
Chr11 4258889 C T
Chr11 4258915 A G
Chr11 4258939 T C
Chr11 4259012 C T
Chr11 4259071 G A
Chr11 4259096 A G
Chr11 4259102 C A
Chr11 4259178 G A
Chr11 4259201 T C
Chr11 4259267 T G
Chr11 4259283 G A
Chr11 4259410 T A
Chr11 4259464 A T
Chr11 4259477 T C
Chr11 4259506 G C
Chr11 4259628 T C
Chr11 4259650 G T
Chr11 4259679 G T
Chr11 4259682 T A
Chr11 4259690 A G
Chr11 4259710 C A
Chr11 4259721 T C
Chr11 4259782 A G
Chr11 4259787 T C
Chr11 4259822 A G
Chr11 4259927 C G
Chr11 4259932 G T
Chr11 4259953 G A
Chr11 4260076 T A
Chr11 4260088 G A
Chr11 4260133 A G
Chr11 4260210 T C
Chr11 4260240 G A
Chr11 4260572 T G
Chr11 4260586 C T
Chr11 4260591 C T
Chr11 4260593 G T
Chr11 4260611 C T
Chr11 4260629 T A
Chr11 4260632 C T
Chr11 4260649 A G
Chr11 4260650 C T
Chr11 4260658 T C
Chr11 4260660 G A
Chr11 4260688 T C
Chr11 4260699 C A
Chr11 4260703 C A
Chr11 4260708 A G
Chr11 4260709 T C
Chr11 4260722 C T
Chr11 4260738 A G
Chr11 4260784 A T
Chr11 4260801 T C
Chr11 4260919 T G
Chr11 4260980 A C
Chr11 4260996 T G
Chr11 4261042 A C
Chr11 4261081 G A
Chr11 4261158 T A
Chr11 4261165 A G
Chr11 4261169 T C
Chr11 4261195 A G
Chr11 4261198 T C
Chr11 4261212 A G
Chr11 4261239 C A
Chr11 4261273 A T
Chr11 4261299 A G
Chr11 4261305 T C
Chr11 4261307 T C
Chr11 4261340 A G
Chr11 4261357 C T
Chr11 4261363 C A
Chr11 4261403 G T
Chr11 4261407 G A
Chr11 4261409 C T
Chr11 4261413 T A
Chr11 4261437 T A
Chr11 4261441 C T
Chr11 4261452 T C
Chr11 4261473 C T
Chr11 4261481 T C
Chr11 4261483 T G
Chr11 4261510 A G
Chr11 4261515 T C
Chr11 4261528 C T
Chr11 4261530 T A
Chr11 4261535 G T
Chr11 4261541 G A
Chr11 4261565 T G
Chr11 4261574 C T
Chr11 4261579 G A
Chr11 4261582 A G
Chr11 4261605 G A
Chr11 4261628 C A
Chr11 4261636 T C
Chr11 4261656 C T
Chr11 4261675 G A
Chr11 4261691 T G
Chr11 4261723 T C
Chr11 4261733 A G
Chr11 4261742 G A
Chr11 4261747 C G
Chr11 4261786 C G
Chr11 4261796 A G
Chr11 4261825 A G
Chr11 4261827 T G
Chr11 4261884 G A
Chr11 4261889 T C
Chr11 4261897 G A
Chr11 4261916 T A
Chr11 4261931 C A
Chr11 4261980 A C
Chr11 4262069 C T
Chr11 4262078 A C
Chr11 4262079 T C
Chr11 4262116 T C
Chr11 4262144 G A
Chr11 4262153 A G
Chr11 4262159 A G
Chr11 4262171 G A
Chr11 4262177 T G
Chr11 4262179 C A
Chr11 4262204 C T
Chr11 4262208 C T
Chr11 4262210 C T
Chr11 4262228 G A
Chr11 4262238 A T
Chr11 4262248 A T
Chr11 4262272 T G
Chr11 4262281 T C
Chr11 4262296 A G
Chr11 4262297 A G
Chr11 4266493 A T
Chr11 4266612 A T
Chr11 4266629 C T
Chr11 4266759 A G
Chr11 4266902 T C
Chr11 4266961 A G
Chr11 4266969 T G
Chr11 4266977 A C
Chr11 4266978 A G
Chr11 4266994 T C
Chr11 4267005 G T
Chr11 4267014 A G
Chr11 4267022 A G
Chr11 4267029 G A
Chr11 4267030 T A
Chr11 4267036 C T
Chr11 4267053 G A
Chr11 4267054 C A
Chr11 4267079 T G
Chr11 4267089 A G
Chr11 4267114 G A
Chr11 4267172 A G
Chr11 4267318 A G
Chr11 4267447 C T
Chr11 4267500 A G
Chr11 4267501 T C
Chr11 4267528 A C
Chr11 4267554 T A
Chr11 4267603 G T
Chr11 4267636 T C
Chr11 4267721 G C
Chr11 4267731 A C
Chr11 4267883 T G
Chr11 4267896 A G
Chr11 4267922 G A
Chr11 4267924 A T
Chr11 4267937 A G
Chr11 4267945 T C
Chr11 4267951 A T
Chr11 4267969 T G
Chr11 4267971 G A
Chr11 4268004 T C
Chr11 4268056 C T
Chr11 4268078 T A
Chr11 4268121 T G
Chr11 4268179 A G
Chr11 4268201 A T
Chr11 4268221 C T
Chr11 4268245 A G
Chr11 4268291 A G
Chr11 4268297 A G
Chr11 4268300 T C
Chr11 4268302 G A
Chr11 4268318 C T
Chr11 4268319 G A
Chr11 4268320 G A
Chr11 4268334 T C
Chr11 4268336 A G
Chr11 4268346 G T
Chr11 4268348 C T
Chr11 4268354 T C
Chr11 4268369 T C
Chr11 4268378 C T
Chr11 4268384 T C
Chr11 4268402 T C
Chr11 4268429 T C
Chr11 4268463 A T
Chr11 4268505 A T
Chr11 4268507 T A
Chr11 4268513 G A
Chr11 4268522 G A
Chr11 4268537 G A
Chr11 4268544 C T
Chr11 4268553 A G
Chr11 4268568 G A
Chr11 4268571 A G
Chr11 4268587 G A
Chr11 4268607 T G
Chr11 4268613 T C
Chr11 4268621 C T
Chr11 4268626 G C
Chr11 4268634 C T
Chr11 4268650 T C
Chr11 4268691 C T
Chr11 4268724 T C
Chr11 4268733 A G
Chr11 4268743 T C
Chr11 4268750 C T
Chr11 4268754 A G
Chr11 4268781 T C
Chr11 4268827 G A
Chr11 4268868 C T
Chr11 4268874 C T
Chr11 4268911 G A
Chr11 4268925 A T
Chr11 4268980 G A
Chr11 4269002 T C
Chr11 4269003 G A
Chr11 4269053 C T
Chr11 4269093 T C
Chr11 4269174 A G
Chr11 4269177 T C
Chr11 4269212 C T
Chr11 4286715 T C
Chr11 4286791 C T
Chr11 4286814 A G
Chr11 4286847 A G
Chr11 4286891 G T
Chr11 4286910 T C
Chr11 4286934 T C
Chr11 4286964 C T
Chr11 4286972 A G
Chr11 4286975 A G
Chr11 4286980 T C
Chr11 4286991 T G
Chr11 4286995 C T
Chr11 4286996 A G
Chr11 4287077 C T
Chr11 4287097 T C
Chr11 4287102 T G
Chr11 4287206 A T
Chr11 4287232 C T
Chr11 4287259 T C
Chr11 4287299 T C
Chr11 4287332 G T
Chr11 4287339 A G
Chr11 4287447 G A
Chr11 4287452 C A
Chr11 4287462 G A
Chr11 4287499 A G
Chr11 4287545 G A
Chr11 4287550 A G
Chr11 4287555 T C
Chr11 4287577 G A
Chr11 4287591 C T
Chr11 4287600 A G
Chr11 4287629 C T
Chr11 4287650 G A
Chr11 4287653 G A
Chr11 4287656 G A
Chr11 4287670 G T
Chr11 4287671 T G
Chr11 4287673 C T
Chr11 4287684 A C
Chr11 4287686 G A
Chr11 4287703 G A
Chr11 4287754 G A
Chr11 4287762 A G
Chr11 4287769 A G
Chr11 4287803 T C
Chr11 4287834 T A
Chr11 4287867 A T
Chr11 4287875 T A
Chr11 4287879 C T
Chr11 4287939 C T
Chr11 4287954 G A
Chr11 4287959 G T
Chr11 4288014 C T
Chr11 4288020 A G
Chr11 4288027 T A
Chr11 4288115 T C
Chr11 4288139 A C
Chr11 4288219 G A
Chr11 4288270 G T
Chr11 4288318 G T
Chr11 4288368 T A
Chr11 4288377 A G
Chr11 4288548 G T
Chr11 4288576 T A
Chr11 4288622 C T
Chr11 4288629 C T
Chr11 4288651 T A
Chr11 4288685 G A
Chr11 4288712 G A
Chr11 4288718 A G
Chr11 4288862 T C
Chr11 4288902 C T
Chr11 4288933 G A
Chr11 4289032 G A
Chr11 4289093 G C
Chr11 4289171 G A
Chr11 4289190 A C
Chr11 4289216 C A
Chr11 4289301 A C
Chr11 4289304 G T
Chr11 4289383 G C
Chr11 4289453 T G
Chr11 4289479 T C
Chr11 4289480 G T
Chr11 4289490 A C
Chr11 4289550 T C
Chr11 4289554 C A
Chr11 4289667 C T
Chr11 4289678 A G
Chr11 4289679 T C
Chr11 4289732 T C
Chr11 4289776 C T
Chr11 4289803 C A
Chr11 4289828 A T
Chr11 4289833 G C
Chr11 4289850 A C
Chr11 4289854 G T
Chr11 4289855 T G
Chr11 4289856 T A
Chr11 4290074 G C
Chr11 4290112 A T
Chr11 4290134 C T
Chr11 4290234 C T
Chr11 4290342 T A
Chr11 4290435 G A
Chr11 4290514 C T
Chr11 4290523 A G
Chr11 4290560 T A
Chr11 4290570 T C
Chr11 4290809 C G
Chr11 4290836 T C
Chr11 4290850 T A
Chr11 4290867 T C
Chr11 4290892 G A
Chr11 4290907 G A
Chr11 4290913 T C
Chr11 4290958 G A
Chr11 4290984 C T
Chr11 4290990 A G
Chr11 4291002 C T
Chr11 4291006 G T
Chr11 4291007 A T
Chr11 4291026 C T
Chr11 4291042 T C
Chr11 4291045 A G
Chr11 4291048 G A
Chr11 4291149 A G
Chr11 4291158 G C
Chr11 4291270 T C
Chr11 4291288 T C
Chr11 4291351 G A
Chr11 4291366 G C
Chr11 4291391 C T
Chr11 4291402 C A
Chr11 4291404 C A
Chr11 4291420 A T
Chr11 4291431 A C
Chr11 4291443 A G
Chr11 4291449 T C
Chr11 4291455 T C
Chr11 4291458 A G
Chr11 4291464 C T
Chr11 4291468 G A
Chr11 4291476 T A
Chr11 4291477 C T
Chr11 4291484 G A
Chr11 4291495 C T
Chr11 4291498 C T
Chr11 4291553 C T
Chr11 4291560 A C
Chr11 4291581 C A
Chr11 4291584 G A
Chr11 4291590 G A
Chr11 4291597 T A
Chr11 4291617 C T
Chr11 4291629 C T
Chr11 4291648 G A
Chr11 4291651 G A
Chr11 4291652 A G
Chr11 4291719 C G
Chr11 4291734 T C
Chr11 4291736 T A
Chr11 4291737 C T
Chr11 4291783 C T
Chr11 4291789 C A
Chr11 4291800 G A
Chr11 4291824 G A
Chr11 4291833 A C
Chr11 4291863 C G
Chr11 4291943 T G
Chr11 4291946 T A
Chr11 4291989 T G
Chr11 4292009 T G
Chr11 4292021 C A
Chr11 4292040 A T
Chr11 4292042 T G
Chr11 4292043 A C
Chr11 4292044 T A
Chr11 4292054 G C
Chr11 4292055 A C
Chr11 4292057 G C
Chr11 4292089 A C
Chr11 4292096 C A
Chr11 4292157 C T
Chr11 4292178 G A
Chr11 4292259 C T
Chr11 4292261 G A
Chr11 4292276 T C
Chr11 4292283 C T
Chr11 4292294 A G
Chr11 4292298 G T
Chr11 4292315 C T
Chr11 4292339 C T
Chr11 4292371 G A
Chr11 4292400 A T
Chr11 4292404 C T
Chr11 4292437 G A
Chr11 4292445 C A
Chr11 4292492 C G
Chr11 4292505 T C
Chr11 4292513 A G
Chr11 4292550 G C
Chr11 4292572 C T
Chr11 4292800 A C
Chr11 4292816 T G
Chr11 4292866 A T
Chr11 4293017 C T
Chr11 4293076 G A
Chr11 4293123 A G
Chr11 4293257 C T
Chr11 4293289 G A
Chr11 4293339 A G
Chr11 4293384 A G
Chr11 4293479 A G
Chr11 4293496 T G
Chr11 4293698 G A
Chr11 4293703 G A
Chr11 4293719 T C
Chr11 4293763 T G
Chr11 4293921 C T
Chr11 4293941 C A
Chr11 4293960 T A
Chr11 4293986 T C
Chr11 4294023 C G
Chr11 4294045 A T
Chr11 4294057 T C
Chr11 4294059 G A
Chr11 4294070 G C
Chr11 4294106 A C
Chr11 4294115 A T
Chr11 4294119 T C
Chr11 4294204 T G
Chr11 4294270 C A
Chr11 4294525 C T
Chr11 4294638 T C
Chr11 4294716 A T
Chr11 4294717 T C
Chr11 4294738 T C
Chr11 4294804 T C
Chr11 4294870 C A
Chr11 4294884 G C
Chr11 4295136 C T
Chr11 4295187 A G
Chr11 4295195 T A
Chr11 4295205 T G
Chr11 4295266 C T
Chr11 4295289 A G
Chr11 4295297 G A
Chr11 4295433 G A
Chr11 4295475 C A
Chr11 4295484 C T
Chr11 4295507 A G
Chr11 4295541 C T
Chr11 4295573 C T
Chr11 4295574 C A
Chr11 4295578 G A
Chr11 4295594 A G
Chr11 4295595 T A
Chr11 4295601 C T
Chr11 4295603 A G
Chr11 4295613 T C
Chr11 4295628 A C
Chr11 4295664 C T
Chr11 4295681 A C
Chr11 4295692 C T
Chr11 4295701 T C
Chr11 4295713 A T
Chr11 4295722 C T
Chr11 4295728 T C
Chr11 4295752 T C
Chr11 4295753 G A
Chr11 4295755 T A
Chr11 4295798 C T
Chr11 4295814 C A
Chr11 4353502 A G
Chr11 4353508 A G
Chr11 4353514 G A
Chr11 4353517 A G
Chr11 4353521 T A
Chr11 4353537 A G
Chr11 4353548 G C
Chr11 4353566 T A
Chr11 4353574 T A
Chr11 4353581 G T
Chr11 4353584 G T
Chr11 4353593 G T
Chr11 4353612 G A
Chr11 4353631 A G
Chr11 4353666 T C
Chr11 4353679 A G
Chr11 4353722 T C
Chr11 4353745 C T
Chr11 4353769 G A
Chr11 4353770 C T
Chr11 4353771 T C
Chr11 4353790 T A
Chr11 4353835 A G
Chr11 4353841 A G
Chr11 4353847 G A
Chr11 4353848 C T
Chr11 4353849 C T
Chr11 4353862 C T
Chr11 4353866 G A
Chr11 4353870 G A
Chr11 4353881 G A
Chr11 4353898 G A
Chr11 4353901 T C
Chr11 4353905 G T
Chr11 4353924 G A
Chr11 4353954 C T
Chr11 4353960 A G
Chr11 4353969 A G
Chr11 4354018 G A
Chr11 4354078 C T
Chr11 4354086 C T
Chr11 4354094 T A
Chr11 4489551 T C
Chr11 4489566 C T
Chr11 4489679 G A
Chr11 4489698 C G
Chr11 4489733 A G
Chr11 4489734 A C
Chr11 4489756 T C
Chr11 4489818 G A
Chr11 4489822 G A
Chr11 4489823 G T
Chr11 4489840 T C
Chr11 4489927 G A
Chr11 4489952 A T
Chr11 4490007 A G
Chr11 4490019 C T
Chr11 4490051 A G
Chr11 4490057 C T
Chr11 4490062 G A
Chr11 4490072 A G
Chr11 4490083 A G
Chr11 4490098 G A
Chr11 4490102 C T
Chr11 4490115 T C
Chr11 4490122 C A
Chr11 4490135 C T
Chr11 4490160 T C
Chr11 4490181 C T
Chr11 4490198 C T
Chr11 4490200 A G
Chr11 4490201 T A
Chr11 4490262 C T
Chr11 4490263 A G
Chr11 4490264 A G
Chr11 4490301 G A
Chr11 4490356 T C
Chr11 4490392 A G
Chr11 4490463 T C
Chr11 4490467 G C
Chr11 4490484 C T
Chr11 4490496 C T
Chr11 4490509 T C
Chr11 4490557 G A
Chr11 4490570 G A
Chr11 4490593 T C
Chr11 4490614 G T
Chr11 4490624 T C
Chr11 4490632 A G
Chr11 4490745 C T
Chr11 4490747 A C
Chr11 4490777 C T
Chr11 4490781 C T
Chr11 4490792 T C
Chr11 4490835 A G
Chr11 4490947 T C
Chr11 4490953 A T
Chr11 4490956 G A
Chr11 4490977 C T
Chr11 4491115 C T
Chr11 4491124 A G
Chr11 4491851 T C
Chr11 4491861 A G
Chr11 4491883 T C
Chr11 4491885 C G
Chr11 4491920 C T
Chr11 4491938 T C
Chr11 4491941 C T
Chr11 4491988 A G
Chr11 4492007 C A
Chr11 4492051 A G
Chr11 4492068 A T
Chr11 4492183 C G
Chr11 4492272 T C
Chr11 4492310 A G
Chr11 4492345 T C
Chr11 4492356 G T
Chr11 4492384 A G
Chr11 4492394 A G
Chr11 4492409 C A
Chr11 4492427 A G
Chr11 4492433 C T
Chr11 4492474 T C
Chr11 4492507 A G
Chr11 4492508 T C
Chr11 4492513 G A
Chr11 4492520 G C
Chr11 4492546 G A
Chr11 4492564 A T
Chr11 4492573 T C
Chr11 4493110 C T
Chr11 4493121 T C
Chr11 4493153 T G
Chr11 4493156 G A
Chr11 4493162 G A
Chr11 4493166 T C
Chr11 4493195 C A
Chr11 4493200 C T
Chr11 4493201 A G
Chr11 4493209 T C
Chr11 4493234 G A
Chr11 4493240 A T
Chr11 4493261 G A
Chr11 4493266 T C
Chr11 4493271 C T
Chr11 4493274 T C
Chr11 4493316 A G
Chr11 4493319 A G
Chr11 4493329 A G
Chr11 4493398 A T
Chr11 4493411 T C
Chr11 4493413 G A
Chr11 4493427 G A
Chr11 4493436 G C
Chr11 4493440 T C
Chr11 4493496 T C
Chr11 4493516 A T
Chr11 4493518 G A
Chr11 4493523 G A
Chr11 4493555 C A
Chr11 4493560 G A
Chr11 4493565 A G
Chr11 4493634 A G
Chr11 4493639 C T
Chr11 4493641 G A
Chr11 4493643 C T
Chr11 4493654 G A
Chr11 4493655 C A
Chr11 4493696 C A
Chr11 4493730 T C
Chr11 4493735 A G
Chr11 4493743 T C
Chr11 4493786 C T
Chr11 4493809 C T
Chr11 4493815 G A
Chr11 4493876 G A
Chr11 4494127 A G
Chr11 4494129 G A
Chr11 4494131 C G
Chr11 4494165 G A
Chr11 4494193 C A
Chr11 4494211 C T
Chr11 4494239 A G
Chr11 4494253 A T
Chr11 4494285 C T
Chr11 4494321 G C
Chr11 4494342 C G
Chr11 4494357 T C
Chr11 4494388 T C
Chr11 4494547 G A
Chr11 4494594 A G
Chr11 4494601 C T
Chr11 4494655 T C
Chr11 4494676 T A
Chr11 4494743 G A
Chr11 4494894 C T
Chr11 4494895 A G
Chr11 4495004 A G
Chr11 4495010 T A
Chr11 4495045 A G
Chr11 4495101 G T
Chr11 4495102 A T
Chr11 4495155 G A
Chr11 4495163 C T
Chr11 4495184 C A
Chr11 4495213 A G
Chr11 4495214 T A
Chr11 4495229 T A
Chr11 4495360 T C
Chr11 4495439 C T
Chr11 4495446 T C
Chr11 4495516 C T
Chr11 4495531 G T
Chr11 4495593 T C
Chr11 4500215 G A
Chr11 4500223 C T
Chr11 4500224 G A
Chr11 4500234 C T
Chr11 4500304 G A
Chr11 4500313 G A
Chr11 4500315 T C
Chr11 4500331 G A
Chr11 4500332 T G
Chr11 4500335 C T
Chr11 4500338 G C
Chr11 4500339 C T
Chr11 4500340 A G
Chr11 4500349 G T
Chr11 4500352 C T
Chr11 4500353 G A
Chr11 4500413 G A
Chr11 4500430 G A
Chr11 4500437 C T
Chr11 4500442 C T
Chr11 4500482 C T
Chr11 4500507 T C
Chr11 4500538 C T
Chr11 4500539 C T
Chr11 4500555 A G
Chr11 4500566 C A
Chr11 4500574 A G
Chr11 4500592 A G
Chr11 4508449 C A
Chr11 4508451 G A
Chr11 4508464 G A
Chr11 4508506 G T
Chr11 4508514 T A
Chr11 4508529 T C
Chr11 4508540 G A
Chr11 4508584 T C
Chr11 4508593 G C
Chr11 4508599 C T
Chr11 4508611 T C
Chr11 4508619 G A
Chr11 4508631 C T
Chr11 4508634 C A
Chr11 4508642 A C
Chr11 4508646 A T
Chr11 4508648 T G
Chr11 4508669 A C
Chr11 4508722 T C
Chr11 4508724 C G
Chr11 4508752 C A
Chr11 4509027 C T
Chr11 4509177 T A
Chr11 4509194 G A
Chr11 4509233 A G
Chr11 4509251 C T
Chr11 4509256 G A
Chr11 4509257 C A
Chr11 4509278 G A
Chr11 4509285 T C
Chr11 4509294 G A
Chr11 4509299 C T
Chr11 4509307 A G
Chr11 4509308 G A
Chr11 4509321 A G
Chr11 4509322 C T
Chr11 4509325 T A
Chr11 4509327 A G
Chr11 4509344 T A
Chr11 4509355 G A
Chr11 4509361 C T
Chr11 4509365 C T
Chr11 4509387 T C
Chr11 4509399 G T
Chr11 4509412 C A
Chr11 4509414 G A
Chr11 4509416 G A
Chr11 4509418 G A
Chr11 4509421 C T
Chr11 4509424 A T
Chr11 4509428 T A
Chr11 4509469 A T
Chr11 4509473 G A
Chr11 4509475 C T
Chr11 4509477 A G
Chr11 4509481 T A
Chr11 4509484 T G
Chr11 4509486 T C
Chr11 4509491 G A
Chr11 4509529 G A
Chr11 4509530 T C
Chr11 4509533 C G
Chr11 4509535 G A
Chr11 4509555 A C
Chr11 4509564 A G
Chr11 4509572 A T
Chr11 4509573 A T
Chr11 4509574 A T
Chr11 4509584 C T
Chr11 4509591 T C
Chr11 4509656 T G
Chr11 4509715 A G
Chr11 4509719 C T
Chr11 4509807 G A
Chr11 4509811 C G
Chr11 4509835 T C
Chr11 4509841 A C
Chr11 4509845 C T
Chr11 4509869 G C
Chr11 4509891 G A
Chr11 4509910 G A
Chr11 4509929 C T
Chr11 4509936 C T
Chr11 4509955 T C
Chr11 4509982 T C
Chr11 4509984 A C
Chr11 4509987 C T
Chr11 4509989 A G
Chr11 4509990 C T
Chr11 4510005 C A
Chr11 4510007 C T
Chr11 4510009 A G
Chr11 4510015 A G
Chr11 4510018 T C
Chr11 4510033 G A
Chr11 4510034 G A
Chr11 4510037 G A
Chr11 4510039 T C
Chr11 4510084 G A
Chr11 4510113 T C
Chr11 4510114 G A
Chr11 4510120 A G
Chr11 4510137 C T
Chr11 4510140 C A
Chr11 4526890 T C
Chr11 4526931 T C
Chr11 4526932 A G
Chr11 4526933 T C
Chr11 4526937 C T
Chr11 4526970 A G
Chr11 4526989 G C
Chr11 4527127 G C
Chr11 4527139 G C
Chr11 4527206 G C
Chr11 4527261 C A
Chr11 4527269 G A
Chr11 4527552 T A
Chr11 4527622 A G
Chr11 4527656 C T
Chr11 4527700 C T
Chr11 4527702 A G
Chr11 4527771 T C
Chr11 4527779 T A
Chr11 4527796 C T
Chr11 4527798 T G
Chr11 4527837 A G
Chr11 4527841 A C
Chr11 4527845 A T
Chr11 4527849 C T
Chr11 4527851 T C
Chr11 4527852 A G
Chr11 4527856 G C
Chr11 4527862 G A
Chr11 4527864 A G
Chr11 4527865 C T
Chr11 4527877 T C
Chr11 4527887 A G
Chr11 4527907 A G
Chr11 4527911 A G
Chr11 4527927 G T
Chr11 4527945 C A
Chr11 4527957 C T
Chr11 4527959 G A
Chr11 4528002 C A
Chr11 4528027 C G
Chr11 4528033 C A
Chr11 4528040 T G
Chr11 4528041 C T
Chr11 4528092 T C
Chr11 4528104 C A
Chr11 4528117 G T
Chr11 4528124 T G
Chr11 4528143 C G
Chr11 4528156 C A
Chr11 4528158 A C
Chr11 4528159 T C
Chr11 4528163 T C
Chr11 4528184 A G
Chr11 4528189 C T
Chr11 4528199 C A
Chr11 4528245 A T
Chr11 4528261 C T
Chr11 4528266 G A
Chr11 4528279 G T
Chr11 4528335 T A
Chr11 4528342 A T
Chr11 4528349 G C
Chr11 4528426 T C
Chr11 4528448 A T
Chr11 4528458 A T
Chr11 4528472 T C
Chr11 4528473 A C
Chr11 4528484 C T
Chr11 4528504 A T
Chr11 4528543 G A
Chr11 4528588 G A
Chr11 4528591 C A
Chr11 4528602 G A
Chr11 4528607 C T
Chr11 4528637 T C
Chr11 4528655 C T
Chr11 4528659 T C
Chr11 4528682 G A
Chr11 4528687 C T
Chr11 4528698 T C
Chr11 4528702 C G
Chr11 4528761 T A
Chr11 4528853 C T
Chr11 4528905 T C
Chr11 4528912 G A
Chr11 4528921 A G
Chr11 4528944 A G
Chr11 4528947 G A
Chr11 4528948 C A
Chr11 4529008 A C
Chr11 4529026 A G
Chr11 4529053 T C
Chr11 4529074 T C
Chr11 4529136 A G
Chr11 4529152 A T
Chr11 4529156 G A
Chr11 4529160 T C
Chr11 4529173 G A
Chr11 4529240 C T
Chr11 4529261 G A
Chr11 4529312 C T
Chr11 4529362 G A
Chr11 4529369 A G
Chr11 4529382 A G
Chr11 4529388 A T
Chr11 4529399 A G
Chr11 4529402 A G
Chr11 4529409 T C
Chr11 4529412 A G
Chr11 4529423 C T
Chr11 4529424 T C
Chr11 4529430 T C
Chr11 4529435 G A
Chr11 4529456 C G
Chr11 4529462 T C
Chr11 4529511 T C
Chr11 4529515 T C
Chr11 4529531 T C
Chr11 4529537 T A
Chr11 4529542 G A
Chr11 4529602 A T
Chr11 4529603 A T
Chr11 4529614 T C
Chr11 4529667 G A
Chr11 4529733 G A
Chr11 4529755 G A
Chr11 4529764 G A
Chr11 4529810 G A
Chr11 4529815 C T
Chr11 4529821 C T
Chr11 4529824 T C
Chr11 4529826 G T
Chr11 4529843 T C
Chr11 4529844 G A
Chr11 4529846 C G
Chr11 4529877 A G
Chr11 4529912 T G
Chr11 4529918 G A
Chr11 4529930 A G
Chr11 4529933 T G
Chr11 4529973 T C
Chr11 4529976 C T
Chr11 4529985 T C
Chr11 4530007 T C
Chr11 4530024 A G
Chr11 4530028 G T
Chr11 4530041 G C
Chr11 4530051 T C
Chr11 4530056 C T
Chr11 4530092 G A
Chr11 4530115 C T
Chr11 4530127 A G
Chr11 4530129 G C
Chr11 4530161 T G
Chr11 4530170 T C
Chr11 4530173 G A
Chr11 4530202 T A
Chr11 4530205 C G
Chr11 4530210 A T
Chr11 4530214 T G
Chr11 4530216 G A
Chr11 4530221 A G
Chr11 4530222 T C
Chr11 4530230 T C
Chr11 4530295 C T
Chr11 4530296 G A
Chr11 4530303 C A
Chr11 4530310 G A
Chr11 4530339 T C
Chr11 4530350 C T
Chr11 4530381 A T
Chr11 4530438 T A
Chr11 4530457 G A
Chr11 4530488 C T
Chr11 4530490 T C
Chr11 4530498 T C
Chr11 4530515 T C
Chr11 4530578 G T
Chr11 4530613 G A
Chr11 4530614 T C
Chr11 4530639 G A
Chr11 4530652 A G
Chr11 4530657 C T
Chr11 4530685 G T
Chr11 4530694 T C
Chr11 4530695 T C
Chr11 4530701 G A
Chr11 4530706 A C
Chr11 4530725 T C
Chr11 4530730 C T
Chr11 4530817 C T
Chr11 4530824 T C
Chr11 4530836 C T
Chr11 4530841 G A
Chr11 4530850 G T
Chr11 4530875 T C
Chr11 4530878 T C
Chr11 4530885 T G
Chr11 4530887 A G
Chr11 4530902 A G
Chr11 4530909 T G
Chr11 4530916 C A
Chr11 4530921 T A
Chr11 4530922 T A
Chr11 4530928 G C
Chr11 4530944 A G
Chr11 4530947 T C
Chr11 4530991 A G
Chr11 4531010 G C
Chr11 4531040 T C
Chr11 4531059 G C
Chr11 4531077 C T
Chr11 4531087 C T
Chr11 4531145 A G
Chr11 4531192 C A
Chr11 4531930 A T
Chr11 4532016 T C
Chr11 4532045 C T
Chr11 4532139 G A
Chr11 4532157 T C
Chr11 4532176 T C
Chr11 4533228 C T
Chr11 4533230 G A
Chr11 4533233 G A
Chr11 4533283 T C
Chr11 4533307 A T
Chr11 4533326 T A
Chr11 4533343 A G
Chr11 4533370 G A
Chr11 4533470 C T
Chr11 4533540 G A
Chr11 4533598 C T
Chr11 4533616 C T
Chr11 4533651 C A
Chr11 4533658 G A
Chr11 4533692 A T
Chr11 4533721 T A
Chr11 4533743 C A
Chr11 4533797 T C
Chr11 4533802 A T
Chr11 4533816 G C
Chr11 4533882 T C
Chr11 4533926 G A
Chr11 4536754 G A
Chr11 4536761 G T
Chr11 4536766 G A
Chr11 4536784 A G
Chr11 4536806 T C
Chr11 4536841 A T
Chr11 4536866 C G
Chr11 4536985 C G
Chr11 4537026 T C
Chr11 4537217 C A
Chr11 4537229 G T
Chr11 4537254 C T
Chr11 4537257 T C
Chr11 4537313 G A
Chr11 4537326 G A
Chr11 4537338 T C
Chr11 4537348 A G
Chr11 4537355 T A
Chr11 4537360 T C
Chr11 4537371 C T
Chr11 4537385 C T
Chr11 4537398 G C
Chr11 4537399 G A
Chr11 4537415 A G
Chr11 4537436 G T
Chr11 4537447 G A
Chr11 4537469 C T
Chr11 4537483 T C
Chr11 4537487 A T
Chr11 4537494 G A
Chr11 4537506 A G
Chr11 4537508 A G
Chr11 4537511 T C
Chr11 4537513 C A
Chr11 4537522 A G
Chr11 4537529 C T
Chr11 4537538 T G
Chr11 4537540 C T
Chr11 4537547 T C
Chr11 4537559 G A
Chr11 4537563 C A
Chr11 4537628 G A
Chr11 4537646 G A
Chr11 4537659 G A
Chr11 4537687 G C
Chr11 4537738 G C
Chr11 4539280 G A
Chr11 4539683 A G
Chr11 4539690 G A
Chr11 4539750 G T
Chr11 4539764 A T
Chr11 4539828 C T
Chr11 4540931 C T
Chr11 4540975 C G
Chr11 4540983 A G
Chr11 4541008 A G
Chr11 4541159 A T
Chr11 4541162 T C
Chr11 4541170 A G
Chr11 4541177 T C
Chr11 4541186 T C
Chr11 4541194 G C
Chr11 4541197 C T
Chr11 4541205 C T
Chr11 4541206 C T
Chr11 4541212 A G
Chr11 4541221 T G
Chr11 4541224 T C
Chr11 4541233 C T
Chr11 4541235 C T
Chr11 4541236 T C
Chr11 4541237 A G
Chr11 4541247 T A
Chr11 4541248 T G
Chr11 4541251 T C
Chr11 4541268 C T
Chr11 4541275 T C
Chr11 4541281 C T
Chr11 4541288 A C
Chr11 4541292 A G
Chr11 4541294 C T
Chr11 4541360 T C
Chr11 4541364 T C
Chr11 4541380 T C
Chr11 4541392 A G
Chr11 4541403 C T
Chr11 4541407 C A
Chr11 4541427 T C
Chr11 4541435 G A
Chr11 4541436 G A
Chr11 4541437 C T
Chr11 4541447 T C
Chr11 4541455 T G
Chr11 4541461 A T
Chr11 4541463 C T
Chr11 4541466 G T
Chr11 4541484 G A
Chr11 4541493 T G
Chr11 4541505 G A
Chr11 4541523 G T
Chr11 4541525 A G
Chr11 4541528 C T
Chr11 4541529 A G
Chr11 4541533 T G
Chr11 4541544 G A
Chr11 4541546 T C
Chr11 4541547 G A
Chr11 4541568 A G
Chr11 4541574 C T
Chr11 4541577 G T
Chr11 4541588 G A
Chr11 4541602 T C
Chr11 4541624 A G
Chr11 4541625 G C
Chr11 4541632 A G
Chr11 4541641 C A
Chr11 4541644 T C
Chr11 4541647 G A
Chr11 4541648 G A
Chr11 4541661 G A
Chr11 4541670 T C
Chr11 4541682 C T
Chr11 4541689 G A
Chr11 4541694 C T
Chr11 4541702 C T
Chr11 4541713 C T
Chr11 4541726 T C
Chr11 4541737 C T
Chr11 4541740 C T
Chr11 4541749 G C
Chr11 4541756 C A
Chr11 4541758 C G
Chr11 4541768 T C
Chr11 4541778 A G
Chr11 4541790 G A
Chr11 4541798 G A
Chr11 4541801 G C
Chr11 4541806 T C
Chr11 4541815 C A
Chr11 4541824 T C
Chr11 4541840 G A
Chr11 4541844 T C
Chr11 4541863 A G
Chr11 4541867 A C
Chr11 4541868 T C
Chr11 4541871 C A
Chr11 4541881 T C
Chr11 4541915 T C
Chr11 4541917 G A
Chr11 4541927 G A
Chr11 4541942 A G
Chr11 4541947 C T
Chr11 4541949 G T
Chr11 4541966 C T
Chr11 4541973 C T
Chr11 4541977 A C
Chr11 4541979 G A
Chr11 4542008 A C
Chr11 4542013 T G
Chr11 4542015 T C
Chr11 4542024 G A
Chr11 4542025 C T
Chr11 4542026 A C
Chr11 4542073 A G
Chr11 4542077 G T
Chr11 4542081 C T
Chr11 4542083 C T
Chr11 4542088 A T
Chr11 4542089 T G
Chr11 4542090 A G
Chr11 4542121 G A
Chr11 4542127 A T
Chr11 4542138 T G
Chr11 4542155 A G
Chr11 4542157 T A
Chr11 4542168 G A
Chr11 4542172 C T
Chr11 4542175 G A
Chr11 4542180 C T
Chr11 4542182 G A
Chr11 4542188 T C
Chr11 4542196 A G
Chr11 4542202 C G
Chr11 4542210 A G
Chr11 4542222 A G
Chr11 4542235 T C
Chr11 4542237 C T
Chr11 4542263 C T
Chr11 4542272 T A
Chr11 4542273 T G
Chr11 4542277 G A
Chr11 4542280 C T
Chr11 4542289 C T
Chr11 4542293 T C
Chr11 4542295 C T
Chr11 4542341 A C
Chr11 4542346 G A
Chr11 4542401 C T
Chr11 4542402 T C
Chr11 4542409 C T
Chr11 4542430 T C
Chr11 4542452 T C
Chr11 4542466 G A
Chr11 4542472 C T
Chr11 4542480 C T
Chr11 4542516 G A
Chr11 4542517 C T
Chr11 4542522 C T
Chr11 4542529 G A
Chr11 4542538 G A
Chr11 4542539 A G
Chr11 4542549 C T
Chr11 4542552 T A
Chr11 4542555 C G
Chr11 4542556 G A
Chr11 4542558 T C
Chr11 4542565 G A
Chr11 4542570 G A
Chr11 4542571 C A
Chr11 4542577 C T
Chr11 4542586 T C
Chr11 4542612 C T
Chr11 4542626 T C
Chr11 4542633 A G
Chr11 4542640 T C
Chr11 4542643 A G
Chr11 4542644 T A
Chr11 4542646 G A
Chr11 4542658 C T
Chr11 4542661 A G
Chr11 4542663 T C
Chr11 4542665 G A
Chr11 4542666 T C
Chr11 4542667 A G
Chr11 4542671 A G
Chr11 4542673 T C
Chr11 4542688 G A
Chr11 4542690 T A
Chr11 4542696 G A
Chr11 4542718 T A
Chr11 4542725 A G
Chr11 4542741 C T
Chr11 4542742 T C
Chr11 4542746 A G
Chr11 4542753 A G
Chr11 4542754 G A
Chr11 4542762 C T
Chr11 4542775 C G
Chr11 4542781 C T
Chr11 4542782 C T
Chr11 4542789 C T
Chr11 4542795 A G
Chr11 4542802 G A
Chr11 4542804 G A
Chr11 4542812 A G
Chr11 4542824 T A
Chr11 4542842 C T
Chr11 4542859 C T
Chr11 4542869 C T
Chr11 4542872 A T
Chr11 4542875 T C
Chr11 4542878 T C
Chr11 4542879 C T
Chr11 4542884 T C
Chr11 4542887 T A
Chr11 4542888 T C
Chr11 4542893 A G
Chr11 4542898 A T
Chr11 4542899 T C
Chr11 4542902 T C
Chr11 4542907 T C
Chr11 4542918 G A
Chr11 4542920 G A
Chr11 4542929 C T
Chr11 4542932 T C
Chr11 4542933 T C
Chr11 4542935 T C
Chr11 4542937 A G
Chr11 4542948 C T
Chr11 4542955 T C
Chr11 4542959 G A
Chr11 4542980 T C
Chr11 4542983 T C
Chr11 4542999 C G
Chr11 4543002 G A
Chr11 4543004 T C
Chr11 4543006 T A
Chr11 4543018 T A
Chr11 4543029 A G
Chr11 4543050 A G
Chr11 4543051 G A
Chr11 4543053 C A
Chr11 4543066 A G
Chr11 4543078 T C
Chr11 4543085 T C
Chr11 4543086 T C
Chr11 4543089 C T
Chr11 4543091 C T
Chr11 4543092 G A
Chr11 4543098 A G
Chr11 4543101 T C
Chr11 4543106 T C
Chr11 4543107 G A
Chr11 4543112 C T
Chr11 4543125 G A
Chr11 4543130 G A
Chr11 4543141 C A
Chr11 4543142 C T
Chr11 4543152 A G
Chr11 4543161 A G
Chr11 4543162 T A
Chr11 4543165 C T
Chr11 4550531 T A
Chr11 4550536 T C
Chr11 4550643 T C
Chr11 4550644 C T
Chr11 4550657 A G
Chr11 4550751 C G
Chr11 4552475 C T
Chr11 4552507 C T
Chr11 4552582 A G
Chr11 4552585 T C
Chr11 4552587 G C
Chr11 4552623 G A
Chr11 4552628 G C
Chr11 4552734 C T
Chr11 4552782 C A
Chr11 4552998 A T
Chr11 4553009 T C
Chr11 4553048 T C
Chr11 4553085 C T
Chr11 4553109 C A
Chr11 4553166 C T
Chr11 4553195 T G
Chr11 4553200 A G
Chr11 4553201 T G
Chr11 4553202 A C
Chr11 4553203 T C
Chr11 4554256 A T
Chr11 4554269 T G
Chr11 4554271 T A
Chr11 4554298 C T
Chr11 4554300 G C
Chr11 4554309 G T
Chr11 4554327 C T
Chr11 4554333 G A
Chr11 4554348 A G
Chr11 4554353 C T
Chr11 4554360 A C
Chr11 4554458 G T
Chr11 4554491 G A
Chr11 4554533 T C
Chr11 4554597 C T
Chr11 4554618 G T
Chr11 4554735 C T
Chr11 4554738 C T
Chr11 4554906 G A
Chr11 4554914 A T
Chr11 4554918 T G
Chr11 4554923 A C
Chr11 4554952 A C
Chr11 4555028 C T
Chr11 4555096 A G
Chr11 4555105 G T
Chr11 4555114 T A
Chr11 4555231 A G
Chr11 4555237 A G
Chr11 4555341 A G
Chr11 4555417 G A
Chr11 4555517 G A
Chr11 4555523 G A
Chr11 4555543 G C
Chr11 4555580 A G
Chr11 4555738 G A
Chr11 4555785 T C
Chr11 4555797 C G
Chr11 4555836 G A
Chr11 4555910 C T
Chr11 4556038 A G
Chr11 4556058 A G
Chr11 4556121 A T
Chr11 4556133 A G
Chr11 4556170 A G
Chr11 4556203 G C
Chr11 4556304 T C
Chr11 4556356 A G
Chr11 4556458 A T
Chr11 4556463 A G
Chr11 4556535 G A
Chr11 4556536 T A
Chr11 4556601 G A
Chr11 4556675 A G
Chr11 4556720 T G
Chr11 4556825 T A
Chr11 4556846 G A
Chr11 4556874 C G
Chr11 4556878 T G
Chr11 4556881 A G
Chr11 4556883 C T
Chr11 4556884 C A
Chr11 4556886 T C
Chr11 4556888 T C
Chr11 4556892 G A
Chr11 4556897 T C
Chr11 4556918 C T
Chr11 4556927 G A
Chr11 4556941 T C
Chr11 4556954 G T
Chr11 4556974 T C
Chr11 4556976 T C
Chr11 4556983 A G
Chr11 4556987 A G
Chr11 4556998 T C
Chr11 4557023 T C
Chr11 4557032 C T
Chr11 4557035 T C
Chr11 4557049 T C
Chr11 4557051 C T
Chr11 4557073 C T
Chr11 4557082 A G
Chr11 4557100 A T
Chr11 4557113 T C
Chr11 4557125 C T
Chr11 4557158 A C
Chr11 4557181 T C
Chr11 4557231 C T
Chr11 4557233 G C
Chr11 4557247 A G
Chr11 4557316 G A
Chr11 4558172 A G
Chr11 4558193 A T
Chr11 4558220 G T
Chr11 4558234 T G
Chr11 4558244 C G
Chr11 4558245 C A
Chr11 4558289 G A
Chr11 4558295 A G
Chr11 4558304 T C
Chr11 4558328 T C
Chr11 4558350 G T
Chr11 4558353 G A
Chr11 4558378 T G
Chr11 4558392 T C
Chr11 4558393 G A
Chr11 4558398 T C
Chr11 4558401 G A
Chr11 4558408 T G
Chr11 4558410 A C
Chr11 4558417 A G
Chr11 4558425 C T
Chr11 4558426 C G
Chr11 4558427 C T
Chr11 4558429 A T
Chr11 4558431 C A
Chr11 4558435 T G
Chr11 4558436 T G
Chr11 4558438 G A
Chr11 4558443 A G
Chr11 4558445 G T
Chr11 4558447 T A
Chr11 4558455 A T
Chr11 4558456 G T
Chr11 4558457 G T
Chr11 4558465 T G
Chr11 4558495 G A
Chr11 4558527 G A
Chr11 4558538 T A
Chr11 4558587 G A
Chr11 4558604 T A
Chr11 4558605 C A
Chr11 4558613 C T
Chr11 4558620 A C
Chr11 4558742 C T
Chr11 4558800 T C
Chr11 4558823 C T
Chr11 4560791 A G
Chr11 4560821 G T
Chr11 4560824 T A
Chr11 4560826 C T
Chr11 4560827 C A
Chr11 4560829 A G
Chr11 4560830 A C
Chr11 4560831 C G
Chr11 4560870 A G
Chr11 4560929 A C
Chr11 4561000 C T
Chr11 4561213 C G
Chr11 4561245 G A
Chr11 4561259 G T
Chr11 4561303 C A
Chr11 4561305 T A
Chr11 4561348 G C
Chr11 4561381 A T
Chr11 4561385 C G
Chr11 4561388 T C
Chr11 4561399 A G
Chr11 4561402 A T
Chr11 4562045 C T
Chr11 4562136 A G
Chr11 4562276 A G
Chr11 4562277 T C
Chr11 4562292 A T
Chr11 4562324 G A
Chr11 4562349 C A
Chr11 4562478 C T
Chr11 4562582 A C
Chr11 4562685 G A
Chr11 4563759 C A
Chr11 4563784 T C
Chr11 4563871 A G
Chr11 4563964 T A
Chr11 4564065 T G
Chr11 4564101 G C
Chr11 4564125 C T
Chr11 4564151 T A
Chr11 4564175 C T
Chr11 4564188 A G
Chr11 4564192 T C
Chr11 4564209 G T
Chr11 4564235 A G
Chr11 4564236 G A
Chr11 4564251 C A
Chr11 4564274 A G
Chr11 4564292 A C
Chr11 4564294 A G
Chr11 4564314 A C
Chr11 4564327 G A
Chr11 4564347 G A
Chr11 4564418 G A
Chr11 4564496 A T
Chr11 4564532 A G
Chr11 4564542 C G
Chr11 4564814 G A
Chr11 4565042 A G
Chr11 4565183 A C
Chr11 4565199 C T
Chr11 4565540 A G
Chr11 4565563 C G
Chr11 4565580 A G
Chr11 4565613 C T
Chr11 4565680 T C
Chr11 4565768 C T
Chr11 4565939 C A
Chr11 4566126 G A
Chr11 4566424 A C
Chr11 4566425 C T
Chr11 4566431 C A
Chr11 4566435 T A
Chr11 4566447 C T
Chr11 4566539 G C
Chr11 4566549 A G
Chr11 4566566 G T
Chr11 4566871 G T
Chr11 4567075 G A
Chr11 4567287 C T
Chr11 4567720 C T
Chr11 4567877 G A
Chr11 4567948 T C
Chr11 4567984 C A
Chr11 4568082 G A
Chr11 4568187 C T
Chr11 4568578 C T
Chr11 4568854 C T
Chr11 4568903 A T
Chr11 4568966 C T
Chr11 4569001 A T
Chr11 4569011 T A
Chr11 4569125 G A
Chr11 4569247 G A
Chr11 4569276 A G
Chr11 4569316 A C
Chr11 4569334 G T
Chr11 4569486 A C
Chr11 4569563 A G
Chr11 4570189 A C
Chr11 4570195 C T
Chr11 4570245 A T
Chr11 4570317 T C
Chr11 4570451 C A
Chr11 4571120 A T
Chr11 4571422 T G
Chr11 4571525 G A
Chr11 4573264 T A
Chr11 4573506 A G
Chr11 4573539 C G
Chr11 4573557 G A
Chr11 4573647 G T
Chr11 4573961 T C
Chr11 4574037 T C
Chr11 4574057 G C
Chr11 4574200 G A
Chr11 4574212 G A
Chr11 4574217 T C
Chr11 4574246 T C
Chr11 4574286 G A
Chr11 4574333 G C
Chr11 4574362 A G
Chr11 4574451 G C
Chr11 4574476 G T
Chr11 4574492 G C
Chr11 4574505 G A
Chr11 4574510 A C
Chr11 4574587 C G
Chr11 4574588 A C
Chr11 4574625 T G
Chr11 4574723 A G
Chr11 4574829 G T
Chr11 4575092 A C
Chr11 4575176 C T
Chr11 4575178 A T
Chr11 4575318 T C
Chr11 4575354 T C
Chr11 4575408 T C
Chr11 4575418 C T
Chr11 4575423 T C
Chr11 4575435 C T
Chr11 4575459 A T
Chr11 4575501 A C
Chr11 4575531 A G
Chr11 4575594 G C
Chr11 4575696 C G
Chr11 4575729 A C
Chr11 4576010 T C
Chr11 4576147 A T
Chr11 4576179 G C
Chr11 4579462 A T
Chr11 4579581 G A
Chr11 4579589 G C
Chr11 4579620 T C
Chr11 4579661 T C
Chr11 4579914 A G
Chr11 4579939 C A
Chr11 4580100 C T
Chr11 4580137 T C
Chr11 4580199 A C
Chr11 4580264 G T
Chr11 4580329 A G
Chr11 4580345 A G
Chr11 4580351 T C
Chr11 4580390 G A
Chr11 4580423 T C
Chr11 4580424 G A
Chr11 4580455 T C
Chr11 4580510 T C
Chr11 4580541 G A
Chr11 4580573 T A
Chr11 4580580 C T
Chr11 4580601 A G
Chr11 4580605 A G
Chr11 4580681 A G
Chr11 4580721 A G
Chr11 4580756 C T
Chr11 4580976 A G
Chr11 4580990 A G
Chr11 4581072 C A
Chr11 4581099 A G
Chr11 4581248 G A
Chr11 4581302 C A
Chr11 4581303 G C
Chr11 4581344 G A
Chr11 4581364 T G
Chr11 4581384 C T
Chr11 4581403 C T
Chr11 4581480 C T
Chr11 4581635 C T
Chr11 4581682 G A
Chr11 4581713 T C
Chr11 4581744 T C
Chr11 4581805 G T
Chr11 4581920 G A
Chr11 4582006 T G
Chr11 4582014 C T
Chr11 4582049 A T
Chr11 4582075 C T
Chr11 4582193 C G
Chr11 4582261 A C
Chr11 4582290 G A
Chr11 4582292 T C
Chr11 4582517 T C
Chr11 4582534 A C
Chr11 4582593 A T
Chr11 4582747 C T
Chr11 4582832 C T
Chr11 4582835 G A
Chr11 4582898 A G
Chr11 4582960 T C
Chr11 4583173 C T
Chr11 4583304 T C
Chr11 4583524 T G
Chr11 4583579 G A
Chr11 4583633 T G
Chr11 4583660 A G
Chr11 4583666 C T
Chr11 4583728 C T
Chr11 4583802 A G
Chr11 4583855 A G
Chr11 4583970 A C
Chr11 4584057 G A
Chr11 4584083 A G
Chr11 4584225 C T
Chr11 4584250 T C
Chr11 4584253 C T
Chr11 4584355 C T
Chr11 4584411 T C
Chr11 4584432 C T
Chr11 4584667 A G
Chr11 4584755 A G
Chr11 4584757 C T
Chr11 4584839 T C
Chr11 4584934 C T
Chr11 4584964 G C
Chr11 4584973 T C
Chr11 4584992 A G
Chr11 4585318 C T
Chr11 4585375 T A
Chr11 4585380 A T
Chr11 4585431 A G
Chr11 4585442 T C
Chr11 4585444 G T
Chr11 4585478 A G
Chr11 4585603 C T
Chr11 4585665 C T
Chr11 4585697 C T
Chr11 4585740 T C
Chr11 4585883 A G
Chr11 4585937 C A
Chr11 4585946 T C
Chr11 4585996 G A
Chr11 4586068 A G
Chr11 4586080 G A
Chr11 4586118 G A
Chr11 4586145 A T
Chr11 4586153 C T
Chr11 4586210 T A
Chr11 4586211 G A
Chr11 4586220 T C
Chr11 4586247 G A
Chr11 4586282 G A
Chr11 4586340 A G
Chr11 4586347 G A
Chr11 4586357 T C
Chr11 4586373 C T
Chr11 4586375 C T
Chr11 4586441 G A
Chr11 4586470 G A
Chr11 4586480 G A
Chr11 4586540 G A
Chr11 4586568 T A
Chr11 4586634 C T
Chr11 4586692 C A
Chr11 4586746 C T
Chr11 4586749 C T
Chr11 4586840 T C
Chr11 4586855 T C
Chr11 4586881 G A
Chr11 4586918 T A
Chr11 4586944 A G
Chr11 4586947 C T
Chr11 4586998 T C
Chr11 4587001 C A
Chr11 4587052 C T
Chr11 4587096 C T
Chr11 4587141 T C
Chr11 4587148 C T
Chr11 4587234 A G
Chr11 4587252 T C
Chr11 4587308 G A
Chr11 4587343 G A
Chr11 4587358 A G
Chr11 4587361 A T
Chr11 4587459 G T
Chr11 4587472 T G
Chr11 4587487 C T
Chr11 4587582 A C
Chr11 4587602 A G
Chr11 4587668 T C
Chr11 4587669 G C
Chr11 4587709 T C
Chr11 4587748 T C
Chr11 4587784 G A
Chr11 4587879 A T
Chr11 4587983 T C
Chr11 4588008 G A
Chr11 4588026 A G
Chr11 4588086 T C
Chr11 4588113 G A
Chr11 4588127 A G
Chr11 4588148 A C
Chr11 4588204 C G
Chr11 4588267 G A
Chr11 4588270 A G
Chr11 4588311 A C
Chr11 4588332 C T
Chr11 4588420 G A
Chr11 4588466 C T
Chr11 4588500 C T
Chr11 4588503 A G
Chr11 4588552 G A
Chr11 4588595 C T
Chr11 4588621 G A
Chr11 4588664 A G
Chr11 4588683 G C
Chr11 4588697 C T
Chr11 4588721 A G
Chr11 4588724 C T
Chr11 4588739 A G
Chr11 4588760 G A
Chr11 4588766 A G
Chr11 4588772 C T
Chr11 4588777 G A
Chr11 4588831 G A
Chr11 4588891 A G
Chr11 4588904 G A
Chr11 4588992 C A
Chr11 4589007 A G
Chr11 4589015 A C
Chr11 4594962 G A
Chr11 4594972 T C
Chr11 4594982 G A
Chr11 4595042 A T
Chr11 4595050 C T
Chr11 4595108 T C
Chr11 4595142 A G
Chr11 4595206 T C
Chr11 4595221 G A
Chr11 4595292 T C
Chr11 4595320 T C
Chr11 4595344 A T
Chr11 4595350 G A
Chr11 4595429 A G
Chr11 4595434 A G
Chr11 4595444 G A
Chr11 4595473 T C
Chr11 4595493 C T
Chr11 4595500 A G
Chr11 4595548 C T
Chr11 4595598 A C
Chr11 4595790 G A
Chr11 4595882 C T
Chr11 4595906 T C
Chr11 4595920 T C
Chr11 4595957 G C
Chr11 4595983 A G
Chr11 4596027 G A
Chr11 4596065 G A
Chr11 4596162 A G
Chr11 4596176 C G
Chr11 4596215 G A
Chr11 4596288 G T
Chr11 4596344 A G
Chr11 4596366 T A
Chr11 4596454 C T
Chr11 4596455 A C
Chr11 4596501 C T
Chr11 4596516 C T
Chr11 4596557 G A
Chr11 4596563 C T
Chr11 4596568 A G
Chr11 4596621 T C
Chr11 4596623 G A
Chr11 4596645 G A
Chr11 4596660 A G
Chr11 4596672 G T
Chr11 4596708 T C
Chr11 4598383 C T
Chr11 4598438 T C
Chr11 4598462 C T
Chr11 4598473 G A
Chr11 4598603 C T
Chr11 4598646 A G
Chr11 4598696 C T
Chr11 4598702 G A
Chr11 4598705 G A
Chr11 4598744 T C
Chr11 4598822 T G
Chr11 4598853 A G
Chr11 4598904 T C
Chr11 4598910 G A
Chr11 4598911 C T
Chr11 4598927 G A
Chr11 4598941 T A
Chr11 4598969 T C
Chr11 4598983 T G
Chr11 4598990 G A
Chr11 4599003 C T
Chr11 4599062 C T
Chr11 4599197 C T
Chr11 4599210 A C
Chr11 4599211 T C
Chr11 4599269 G A
Chr11 4599391 A G
Chr11 4599404 C A
Chr11 4599444 G A
Chr11 4599453 C T
Chr11 4599472 C T
Chr11 4599483 C T
Chr11 4599538 G A
Chr11 4599570 A G
Chr11 4599599 A G
Chr11 4599621 C A
Chr11 4599623 A C
Chr11 4599751 G A
Chr11 4599810 T C
Chr11 4599814 T C
Chr11 4599817 G A
Chr11 4599889 C T
Chr11 4599914 T A
Chr11 4599932 T A
Chr11 4599952 A T
Chr11 4599959 T C
Chr11 4600040 G C
Chr11 4600110 C T
Chr11 4600133 A T
Chr11 4600174 T C
Chr11 4600225 G A
Chr11 4600235 T C
Chr11 4600492 G A
Chr11 4600493 C A
Chr11 4600517 T C
Chr11 4600572 T C
Chr11 4600609 C T
Chr11 4600708 G A
Chr11 4600730 C T
Chr11 4600747 C T
Chr11 4600762 C T
Chr11 4600797 G A
Chr11 4600872 A G
Chr11 4600881 G A
Chr11 4600882 G T
Chr11 4600883 C A
Chr11 4600884 C T
Chr11 4600887 C T
Chr11 4600888 T A
Chr11 4600916 T C
Chr11 4600924 A T
Chr11 4600925 G A
Chr11 4600934 A T
Chr11 4600951 G A
Chr11 4600960 T C
Chr11 4600962 T C
Chr11 4600964 T A
Chr11 4600970 C A
Chr11 4600971 C A
Chr11 4600972 G T
Chr11 4600976 A C
Chr11 4600977 A C
Chr11 4600983 G T
Chr11 4600984 A T
Chr11 4600985 A T
Chr11 4600990 T C
Chr11 4600992 A G
Chr11 4600998 C T
Chr11 4601000 A C
Chr11 4601001 C T
Chr11 4601014 G A
Chr11 4601020 T C
Chr11 4601024 G A
Chr11 4601029 C A
Chr11 4601036 C T
Chr11 4601038 T C
Chr11 4601068 G T
Chr11 4601083 C T
Chr11 4601090 G A
Chr11 4601102 G A
Chr11 4601105 T C
Chr11 4601106 T G
Chr11 4601109 T A
Chr11 4601110 A G
Chr11 4601113 C T
Chr11 4601150 T C
Chr11 4601165 G A
Chr11 4601182 G A
Chr11 4601187 T C
Chr11 4601197 T C
Chr11 4601199 T A
Chr11 4601217 G A
Chr11 4601225 G A
Chr11 4601233 T C
Chr11 4601234 A T
Chr11 4601247 T A
Chr11 4601266 T A
Chr11 4601311 G A
Chr11 4601321 T C
Chr11 4601416 C T
Chr11 4601417 T C
Chr11 4601491 T C
Chr11 4601492 A T
Chr11 4601516 A T
Chr11 4601523 A G
Chr11 4601536 A G
Chr11 4601563 A T
Chr11 4601642 C A
Chr11 4601645 A G
Chr11 4601651 A G
Chr11 4601676 T C
Chr11 4601685 T C
Chr11 4601776 G A
Chr11 4601782 A G
Chr11 4601809 A C
Chr11 4601810 A G
Chr11 4601825 A C
Chr11 4601837 T A
Chr11 4601871 C T
Chr11 4601878 G A
Chr11 4601879 C A
Chr11 4601888 T C
Chr11 4601897 T C
Chr11 4601908 C T
Chr11 4601965 T C
Chr11 4601969 C G
Chr11 4602020 T C
Chr11 4602038 G T
Chr11 4602083 C T
Chr11 4602084 G C
Chr11 4602090 A C
Chr11 4602097 G C
Chr11 4602100 C G
Chr11 4602110 T C
Chr11 4602135 T G
Chr11 4602207 C T
Chr11 4602215 A G
Chr11 4602314 T A
Chr11 4602334 G A
Chr11 4602358 T C
Chr11 4602540 C G
Chr11 4602606 A G
Chr11 4602668 A G
Chr11 4602697 C A
Chr11 4602746 A T
Chr11 4602758 A C
Chr11 4602768 A G
Chr11 4602772 T C
Chr11 4602784 T C
Chr11 4602829 A G
Chr11 4602895 G A
Chr11 4602927 T C
Chr11 4602937 A G
Chr11 4602982 C T
Chr11 4603018 C T
Chr11 4603151 A G
Chr11 4603156 C T
Chr11 4603187 G A
Chr11 4603331 A G
Chr11 4603334 T A
Chr11 4603342 T G
Chr11 4603451 G T
Chr11 4603456 T C
Chr11 4603473 A G
Chr11 4603689 G A
Chr11 4604074 C A
Chr11 4604076 G A
Chr11 4604109 C T
Chr11 4604122 T C
Chr11 4604267 T C
Chr11 4604499 C T
Chr11 4604552 C T
Chr11 4604553 G A
Chr11 4604558 C T
Chr11 4604569 T C
Chr11 4604570 G A
Chr11 4604573 A G
Chr11 4604576 A C
Chr11 4604577 G T
Chr11 4604579 C T
Chr11 4604580 C A
Chr11 4604583 C T
Chr11 4604584 C T
Chr11 4604585 A T
Chr11 4604586 A G
Chr11 4604587 C T
Chr11 4604588 C G
Chr11 4604590 A G
Chr11 4604592 C G
Chr11 4604595 C T
Chr11 4604597 C A
Chr11 4604598 C A
Chr11 4604604 C G
Chr11 4604606 T C
Chr11 4604615 T C
Chr11 4604635 C T
Chr11 4604741 G A
Chr11 4604782 G A
Chr11 4604839 A G
Chr11 4604918 A C
Chr11 4605276 C A
Chr11 4605412 G A
Chr11 4605418 T C
Chr11 4605449 T G
Chr11 4605453 A G
Chr11 4605467 C T
Chr11 4605488 C T
Chr11 4605522 T A
Chr11 4605575 T C
Chr11 4605639 T C
Chr11 4606130 C T
Chr11 4606229 A G
Chr11 4606248 A G
Chr11 4606288 A G
Chr11 4606352 G A
Chr11 4606448 C T
Chr11 4606579 T A
Chr11 4606592 T A
Chr11 4606795 T C
Chr11 4606916 T C
Chr11 4607041 G C
Chr11 4607042 A C
Chr11 4607334 G A
Chr11 4607337 C T
Chr11 4607415 G A
Chr11 4607495 A G
Chr11 4607932 C G
Chr11 4608404 C A
Chr11 4608888 T C
Chr11 4608910 A C
Chr11 4608998 G T
Chr11 4609873 G C
Chr11 4610272 G C
Chr11 4610349 G A
Chr11 4610371 T C
Chr11 4610381 A G
Chr11 4610409 G T
Chr11 4610551 A G
Chr11 4610630 G A
Chr11 4610743 A G
Chr11 4610759 T C
Chr11 4610801 G T
Chr11 4610859 C T
Chr11 4611082 T C
Chr11 4611096 G A
Chr11 4611135 C T
Chr11 4611162 G T
Chr11 4611267 G A
Chr11 4611392 T G
Chr11 4611447 A G
Chr11 4611459 T C
Chr11 4611614 T C
Chr11 4611820 G A
Chr11 4611883 T C
Chr11 4611954 G A
Chr11 4612649 T C
Chr11 4612657 T C
Chr11 4612693 C T
Chr11 4612775 A T
Chr11 4612839 A G
Chr11 4612869 G A
Chr11 4612920 A G
Chr11 4613004 T C
Chr11 4613037 C T
Chr11 4613061 G A
Chr11 4613166 C T
Chr11 4613181 G C
Chr11 4613223 C T
Chr11 4613309 G A
Chr11 4613455 A G
Chr11 4613475 T C
Chr11 4613510 C T
Chr11 4613597 C T
Chr11 4613602 C T
Chr11 4613603 T C
Chr11 4613609 G A
Chr11 4613628 T A
Chr11 4613940 A G
Chr11 4613958 A G
Chr11 4613971 T G
Chr11 4614045 C T
Chr11 4614059 T A
Chr11 4614060 A G
Chr11 4614129 T C
Chr11 4614156 C T
Chr11 4614277 T C
Chr11 4614301 C A
Chr11 4614389 G A
Chr11 4614394 T C
Chr11 4614437 T C
Chr11 4614594 G A
Chr11 4614705 C A
Chr11 4614718 C T
Chr11 4614775 A T
Chr11 4614788 T C
Chr11 4614790 G A
Chr11 4614796 G A
Chr11 4615025 G A
Chr11 4615029 G C
Chr11 4615051 G A
Chr11 4615348 A C
Chr11 4615353 G C
Chr11 4615385 C T
Chr11 4615411 A C
Chr11 4615504 A G
Chr11 4615516 A G
Chr11 4615597 G A
Chr11 4615604 A G
Chr11 4615627 A G
Chr11 4615825 C T
Chr11 4615901 C T
Chr11 4615929 C T
Chr11 4616105 G A
Chr11 4616176 C T
Chr11 4616181 G T
Chr11 4616313 A G
Chr11 4616362 C T
Chr11 4616461 A G
Chr11 4616536 G A
Chr11 4616601 C T
Chr11 4616691 G A
Chr11 4616713 A G
Chr11 4616719 T C
Chr11 4616729 A T
Chr11 4616765 T C
Chr11 4616846 C T
Chr11 4616851 C T
Chr11 4616935 T C
Chr11 4616936 A C
Chr11 4616945 C T
Chr11 4617077 T A
Chr11 4617169 T C
Chr11 4617192 T C
Chr11 4617245 A G
Chr11 4617250 C T
Chr11 4617251 A G
Chr11 4617331 G T
Chr11 4617480 T A
Chr11 4617481 A G
Chr11 4617584 A G
Chr11 4617606 T C
Chr11 4617626 T A
Chr11 4617837 T C
Chr11 4617853 G A
Chr11 4617886 C T
Chr11 4617889 G A
Chr11 4617923 A T
Chr11 4617933 T C
Chr11 4617987 T C
Chr11 4618001 T G
Chr11 4618017 G A
Chr11 4618063 G A
Chr11 4618122 T C
Chr11 4618176 G A
Chr11 4618181 A G
Chr11 4618409 T C
Chr11 4618433 G A
Chr11 4618454 G C
Chr11 4618573 T C
Chr11 4618583 T C
Chr11 4618621 A G
Chr11 4618626 A T
Chr11 4618650 C A
Chr11 4619650 G A
Chr11 4619936 T G
Chr11 4620091 G A
Chr11 4620332 T A
Chr11 4620531 C G
Chr11 4620607 A C
Chr11 4621021 G A
Chr11 4621509 C T
Chr11 4622668 A G
Chr11 4623445 A G
Chr11 4623919 A G
Chr11 4624192 G A
Chr11 4624665 C A
Chr11 4624945 T C
Chr11 4624973 C T
Chr11 4625347 C T
Chr11 4626234 T C
Chr11 4626283 G A
Chr11 4626648 C A
Chr11 4626922 C T
Chr11 4628406 T C
Chr11 4628434 C T
Chr11 4628462 T C
Chr11 4628519 G T
Chr11 4628522 A G
Chr11 4628585 G A
Chr11 4628615 G A
Chr11 4628634 T C
Chr11 4628755 C A
Chr11 4628806 T C
Chr11 4628810 T C
Chr11 4628934 G A
Chr11 4628937 A G
Chr11 4629259 A G
Chr11 4629269 G A
Chr11 4629273 A G
Chr11 4629275 A G
Chr11 4629353 T C
Chr11 4629417 G C
Chr11 4629424 G A
Chr11 4629488 C T
Chr11 4629605 C T
Chr11 4629636 C T
Chr11 4629640 A G
Chr11 4629671 G A
Chr11 4629673 G A
Chr11 4629677 G A
Chr11 4629725 A T
Chr11 4629821 T G
Chr11 4629846 G T
Chr11 4629928 C A
Chr11 4630547 A T
Chr11 4630796 A G
Chr11 4631082 T C
Chr11 4631108 T C
Chr11 4631181 T G
Chr11 4631783 C T
Chr11 4631797 G A
Chr11 4632091 T G
Chr11 4632189 G A
Chr11 4632527 C T
Chr11 4632605 A G
Chr11 4633592 G A
Chr11 4633745 G A
Chr11 4633846 C T
Chr11 4634307 T C
Chr11 4634332 C A
Chr11 4634462 G A
Chr11 4634610 C T
Chr11 4635182 G T
Chr11 4635316 A T
Chr11 4635804 C T
Chr11 4635984 C A
Chr11 4636043 C A
Chr11 4636176 T A
Chr11 4636254 G A
Chr11 4636346 G A
Chr11 4636361 A G
Chr11 4636405 C T
Chr11 4636408 T C
Chr11 4636470 C T
Chr11 4636523 A G
Chr11 4636604 G A
Chr11 4636779 T C
Chr11 4636797 G A
Chr11 4636805 A C
Chr11 4636845 C T
Chr11 4636851 T C
Chr11 4636857 T C
Chr11 4636930 G A
Chr11 4636947 A G
Chr11 4636974 C T
Chr11 4637043 G A
Chr11 4637061 G T
Chr11 4637159 C A
Chr11 4637173 T C
Chr11 4637197 T C
Chr11 4637213 C T
Chr11 4637281 C T
Chr11 4637404 G A
Chr11 4637469 G A
Chr11 4637495 G A
Chr11 4637527 G A
Chr11 4637568 C T
Chr11 4637569 A G
Chr11 4637593 G T
Chr11 4637603 C T
Chr11 4637619 G A
Chr11 4637636 G A
Chr11 4637667 A G
Chr11 4637854 C G
Chr11 4638056 C A
Chr11 4638249 A G
Chr11 4638327 C T
Chr11 4638369 G A
Chr11 4638390 A C
Chr11 4638467 T C
Chr11 4638549 C T
Chr11 4638556 G A
Chr11 4638619 A T
Chr11 4638628 C G
Chr11 4638664 A G
Chr11 4638669 A C
Chr11 4638670 C T
Chr11 4638674 T C
Chr11 4638713 G T
Chr11 4638720 T G
Chr11 4638721 C G
Chr11 4638722 A T
Chr11 4638723 C T
Chr11 4638765 C G
Chr11 4638771 A G
Chr11 4638778 C G
Chr11 4639138 G A
Chr11 4639291 G A
Chr11 4639319 C T
Chr11 4639327 T C
Chr11 4639351 G A
Chr11 4639369 G C
Chr11 4639380 T C
Chr11 4639421 C T
Chr11 4639436 T C
Chr11 4639481 T C
Chr11 4639488 C T
Chr11 4639489 G A
Chr11 4639503 T A
Chr11 4639510 G A
Chr11 4639515 A G
Chr11 4639516 C T
Chr11 4639542 G A
Chr11 4639580 C A
Chr11 4639586 A G
Chr11 4639598 C T
Chr11 4639616 T G
Chr11 4639686 A G
Chr11 4639833 T A
Chr11 4639952 A G
Chr11 4639967 G T
Chr11 4640195 A C
Chr11 4640271 C T
Chr11 4640278 C A
Chr11 4640288 A G
Chr11 4640295 T A
Chr11 4640306 T C
Chr11 4640320 A G
Chr11 4640348 T C
Chr11 4640356 T C
Chr11 4640374 T C
Chr11 4640480 C A
Chr11 4640489 T C
Chr11 4640504 C T
Chr11 4640536 C A
Chr11 4640563 T G
Chr11 4640570 T G
Chr11 4640587 T C
Chr11 4640622 C T
Chr11 4640677 A G
Chr11 4640703 T C
Chr11 4640718 T C
Chr11 4640756 G A
Chr11 4640788 G A
Chr11 4640805 C T
Chr11 4640813 T G
Chr11 4640827 C T
Chr11 4640869 T C
Chr11 4640929 G A
Chr11 4640935 A G
Chr11 4640958 G A
Chr11 4640974 T A
Chr11 4640979 A G
Chr11 4640980 T C
Chr11 4641728 C A
Chr11 4641766 G A
Chr11 4641885 C T
Chr11 4641938 C T
Chr11 4641950 A G
Chr11 4641960 T C
Chr11 4642049 C T
Chr11 4642092 C T
Chr11 4642103 G A
Chr11 4642188 T C
Chr11 4642238 T A
Chr11 4642252 G A
Chr11 4642267 G A
Chr11 4642283 A G
Chr11 4642312 C G
Chr11 4642348 T C
Chr11 4642394 G A
Chr11 4642396 T C
Chr11 4642459 T G
Chr11 4642463 A G
Chr11 4642464 G C
Chr11 4642470 C A
Chr11 4642503 G A
Chr11 4642512 G A
Chr11 4642533 T C
Chr11 4642536 T C
Chr11 4642562 A G
Chr11 4642626 C A
Chr11 4642653 G A
Chr11 4642655 G A
Chr11 4642656 C T
Chr11 4642671 T C
Chr11 4642692 T C
Chr11 4642704 A G
Chr11 4642709 C T
Chr11 4642711 C T
Chr11 4642712 A G
Chr11 4642713 A G
Chr11 4642727 C T
Chr11 4642751 C T
Chr11 4642787 C T
Chr11 4642820 G A
Chr11 4642831 C T
Chr11 4645612 T C
Chr11 4645747 T C
Chr11 4645833 A G
Chr11 4646069 T G
Chr11 4646812 A G
Chr11 4646906 C T
Chr11 4646975 T C
Chr11 4647311 T C
Chr11 4647436 G A
Chr11 4647445 T A
Chr11 4647566 C T
Chr11 4647615 C T
Chr11 4647635 C T
Chr11 4647854 G C
Chr11 4648371 T G
Chr11 4648407 G A
Chr11 4648639 G C
Chr11 4648764 T C
Chr11 4648814 G A
Chr11 4648900 C G
Chr11 4648959 C T
Chr11 4648989 G A
Chr11 4649020 C T
Chr11 4649034 T C
Chr11 4649045 G T
Chr11 4649046 G C
Chr11 4649055 G T
Chr11 4649060 C A
Chr11 4649062 G A
Chr11 4649063 A T
Chr11 4649066 T G
Chr11 4649067 T C
Chr11 4649073 C T
Chr11 4649077 A G
Chr11 4649134 A T
Chr11 4649169 T G
Chr11 4649216 C T
Chr11 4649232 T C
Chr11 4649248 G A
Chr11 4649277 T C
Chr11 4649301 A G
Chr11 4649317 A T
Chr11 4649319 C T
Chr11 4649403 C G
Chr11 4649407 A G
Chr11 4649669 G T
Chr11 4664603 T G
Chr11 4664697 C T
Chr11 4664900 A G
Chr11 4671413 A G
Chr11 4671422 C T
Chr11 4671443 A G
Chr11 4671492 G A
Chr11 4671833 A G
Chr11 4672249 T C
Chr11 4673115 G T
Chr11 4674065 G C
Chr11 4674092 C A
Chr11 4674254 G A
Chr11 4674289 A C
Chr11 4674320 G C
Chr11 4674349 A C
Chr11 4674534 C T
Chr11 4674561 C G
Chr11 4674616 A G
Chr11 4674626 C T
Chr11 4674632 G T
Chr11 4674634 A G
Chr11 4674662 G T
Chr11 4674675 G T
Chr11 4674759 G T
Chr11 4674814 A C
Chr11 4674865 C T
Chr11 4674988 T C
Chr11 4674998 C G
Chr11 4675045 T C
Chr11 4675065 A T
Chr11 4675067 G A
Chr11 4675070 G C
Chr11 4675508 A G
Chr11 4675544 G A
Chr11 4675598 G A
Chr11 4675635 G A
Chr11 4675718 G A
Chr11 4675877 G A
Chr11 4675957 A G
Chr11 4676315 G A
Chr11 4676383 A G
Chr11 4676552 G C
Chr11 4676627 G C
Chr11 4676800 C T
Chr11 4677622 C A
Chr11 4677925 T C
Chr11 4677967 C A
Chr11 4678501 C G
Chr11 4678524 A C
Chr11 4678537 A G
Chr11 4678594 C T
Chr11 4678616 G A
Chr11 4678703 A G
Chr11 4678720 G T
Chr11 4678723 T C
Chr11 4678740 T C
Chr11 4678742 T C
Chr11 4678800 G T
Chr11 4678845 T C
Chr11 4678848 C T
Chr11 4678886 C T
Chr11 4679020 G C
Chr11 4679113 T C
Chr11 4679142 C T
Chr11 4679175 T A
Chr11 4712986 C T
Chr11 4713109 T C
Chr11 4713119 C G
Chr11 4713166 T C
Chr11 4713186 A T
Chr11 4713188 G A
Chr11 4713191 G C
Chr11 4713629 A G
Chr11 4713665 G A
Chr11 4713719 G A
Chr11 4713887 G A
Chr11 4713958 C T
Chr11 4714149 T A
Chr11 4714752 T C
Chr11 4714863 G A
Chr11 4714914 G A
Chr11 4714952 G C
Chr11 4714953 C G
Chr11 4714981 C T
Chr11 4715001 C G
Chr11 4715023 C A
Chr11 4715024 A T
Chr11 4715026 G C
Chr11 4715573 T A
Chr11 4716127 T C
Chr11 4716245 A G
Chr11 4719550 T C
Chr11 4719553 A G
Chr11 4719624 G A
Chr11 4719674 A G
Chr11 4719727 G A
Chr11 4719922 G T
Chr11 4720751 G A
Chr11 4721129 C T
Chr11 4721317 A G
Chr11 4722866 G A
Chr11 4723089 G A
Chr11 4723167 C T
Chr11 4723224 T A
Chr11 4723551 T C
Chr11 4723569 A G
Chr11 4723881 C T
Chr11 4723913 C A
Chr11 4724005 G A
Chr11 4724625 G A
Chr11 4725234 T G
Chr11 4725434 C A
Chr11 4725440 G C
Chr11 4725877 C T
Chr11 4725904 G A
Chr11 4726047 C T
Chr11 4726337 A C
Chr11 4726627 C A
Chr11 4726642 T C
Chr11 4726761 A T
Chr11 4726908 T C
Chr11 4726978 A C
Chr11 4726997 G A
Chr11 4727009 T C
Chr11 4727015 G T
Chr11 4727053 C T
Chr11 4727079 G A
Chr11 4727080 T C
Chr11 4727085 C T
Chr11 4727092 A T
Chr11 4727094 C T
Chr11 4727106 C T
Chr11 4727107 G A
Chr11 4727114 A G
Chr11 4727159 A G
Chr11 4727174 G A
Chr11 4727215 A G
Chr11 4727226 C G
Chr11 4727244 C T
Chr11 4727268 A G
Chr11 4727276 G A
Chr11 4727304 C T
Chr11 4727398 C T
Chr11 4727452 A G
Chr11 4727457 C T
Chr11 4727497 A G
Chr11 4727629 G C
Chr11 4727645 T C
Chr11 4727665 G A
Chr11 4727756 G A
Chr11 4727757 T C
Chr11 4727796 T C
Chr11 4727798 G C
Chr11 4727804 A C
Chr11 4727887 G A
Chr11 4728695 A T
Chr11 4728908 G A
Chr11 4729139 C T
Chr11 4729155 A G
Chr11 4729244 A G
Chr11 4729440 A G
Chr11 4729442 T C
Chr11 4729489 T C
Chr11 4768021 A C
Chr11 4768372 A G
Chr11 4768664 T C
Chr11 4768760 A G
Chr11 4768843 T C
Chr11 4768873 A T
Chr11 4768878 T G
Chr11 4769098 T A
Chr11 4769353 G A
Chr11 4770227 C T
Chr11 4770602 C T
Chr11 4771569 C A
Chr11 4771896 A G
Chr11 4772025 C T
Chr11 4772410 G C
Chr11 4772981 C T
Chr11 4773326 T C
Chr11 4789755 C T
Chr11 4789757 C T
Chr11 4789922 G A
Chr11 4789958 T C
Chr11 4789972 T C
Chr11 4790079 C G
Chr11 4790933 T G
Chr11 4791209 C A
Chr11 4791239 G A
Chr11 4791529 A G
Chr11 4791589 C T
Chr11 4791687 T C
Chr11 4791826 G C
Chr11 4791831 G A
Chr11 4791863 C G
Chr11 4791865 T C
Chr11 4791935 A G
Chr11 4791949 G C
Chr11 4791968 C T
Chr11 4792004 C T
Chr11 4792010 A C
Chr11 4792054 G A
Chr11 4792057 C T
Chr11 4792080 T C
Chr11 4792081 A T
Chr11 4792128 A G
Chr11 4792141 A T
Chr11 4792142 T G
Chr11 4792187 A T
Chr11 4792224 T C
Chr11 4792236 A G
Chr11 4792239 G A
Chr11 4792244 T A
Chr11 4792357 A G
Chr11 4792361 T C
Chr11 4792364 G T
Chr11 4792385 C T
Chr11 4792402 A G
Chr11 4792475 A C
Chr11 4792493 A G
Chr11 4795237 A T
Chr11 4795342 G A
Chr11 4795398 C A
Chr11 4795409 C A
Chr11 4795424 T C
Chr11 4795482 A G
Chr11 4795640 A G
Chr11 4795699 T C
Chr11 4795745 A T
Chr11 4795877 C T
Chr11 4795883 C T
Chr11 4796048 G A
Chr11 4796235 A G
Chr11 4796412 G C
Chr11 4796428 T C
Chr11 4796579 T C
Chr11 4796581 G C
Chr11 4796587 A C
Chr11 4796670 G A
Chr11 4796863 G T
Chr11 4797028 G A
Chr11 4797071 G T
Chr11 4797129 C T
Chr11 4797144 A G
Chr11 4797239 C T
Chr11 4797250 T C
Chr11 4797406 G A
Chr11 4797478 A T
Chr11 4797660 G A
Chr11 4797811 A T
Chr11 4797871 C T
Chr11 4797890 A G
Chr11 4798027 A G
Chr11 4798223 A G
Chr11 4798225 T C
Chr11 4798249 C T
Chr11 4798272 T C
Chr11 4798552 A G
Chr11 4798662 C T
Chr11 4798902 T C
Chr11 4798961 G A
Chr11 4799106 C A
Chr11 4799132 T C
Chr11 4799232 C G
Chr11 4799261 A G
Chr11 4799271 G T
Chr11 4799290 G T
Chr11 4799402 G T
Chr11 4799586 A G
Chr11 4799925 T C
Chr11 4800750 C T
Chr11 4800762 A T
Chr11 4800769 C T
Chr11 4800795 G A
Chr11 4800859 T C
Chr11 4800985 T C
Chr11 4801082 A G
Chr11 4801210 A C
Chr11 4801285 G A
Chr11 4801323 G A
Chr11 4801347 C G
Chr11 4801427 G A
Chr11 4801447 G A
Chr11 4801469 T G
Chr11 4801499 G C
Chr11 4801733 A G
Chr11 4801780 C T
Chr11 4801789 G A
Chr11 4801797 C T
Chr11 4804314 A G
Chr11 4806025 G A
Chr11 4806199 G A
Chr11 4806490 C T
Chr11 4807197 A G
Chr11 4807662 C T
Chr11 4808065 G C
Chr11 4808124 C T
Chr11 4808132 G A
Chr11 4808670 G A
Chr11 4808879 A G
Chr11 4808999 A G
Chr11 4809200 T C
Chr11 4809223 A C
Chr11 4809297 G A
Chr11 4809434 T G
Chr11 4809441 G T
Chr11 4809497 A C
Chr11 4809675 G T
Chr11 4809782 T C
Chr11 4810209 C G
Chr11 4810212 C G
Chr11 4810299 A G
Chr11 4810388 T C
Chr11 4810606 C T
Chr11 4810802 C T
Chr11 4810804 C T
Chr11 4810805 C T
Chr11 4811015 A G
Chr11 4811074 C A
Chr11 4811101 A C
Chr11 4811145 A G
Chr11 4811149 G C
Chr11 4811204 C G
Chr11 4811240 A C
Chr11 4811321 A T
Chr11 4811323 C T
Chr11 4811338 G A
Chr11 4811386 A G
Chr11 4811429 T C
Chr11 4811433 G A
Chr11 4811442 C T
Chr11 4811451 A G
Chr11 4811499 G A
Chr11 4811509 G A
Chr11 4811545 A C
Chr11 4811550 C T
Chr11 4811574 G A
Chr11 4811578 A G
Chr11 4811612 T C
Chr11 4811672 C G
Chr11 4811673 C G
Chr11 4811674 C G
Chr11 4811702 A C
Chr11 4811980 C G
Chr11 4811983 C A
Chr11 4812661 A G
Chr11 4812664 C T
Chr11 4812679 C T
Chr11 4812722 G A
Chr11 4812733 T G
Chr11 4812760 T C
Chr11 4812808 G A
Chr11 4812836 G A
Chr11 4812891 G A
Chr11 4812928 C G
Chr11 4813101 T C
Chr11 4813134 T C
Chr11 4813315 G A
Chr11 4813363 T A
Chr11 4813532 G A
Chr11 4813546 G A
Chr11 4813740 A T
Chr11 4813925 C T
Chr11 4813940 A C
Chr11 4814179 T C
Chr11 4814355 T C
Chr11 4814368 G T
Chr11 4814413 G A
Chr11 4814435 A G
Chr11 4814436 C T
Chr11 4814508 G T
Chr11 4814567 G C
Chr11 4814606 A T
Chr11 4814705 T C
Chr11 4814738 A C
Chr11 4814808 T A
Chr11 4814835 T C
Chr11 4814840 T C
Chr11 4815030 G A
Chr11 4815052 G A
Chr11 4815091 A G
Chr11 4815219 C T
Chr11 4815230 C T
Chr11 4815264 C T
Chr11 4815270 T C
Chr11 4815273 C T
Chr11 4815280 A T
Chr11 4815291 G A
Chr11 4815296 A G
Chr11 4815349 A C
Chr11 4815357 G A
Chr11 4815360 C A
Chr11 4815406 T C
Chr11 4815415 C T
Chr11 4815467 C T
Chr11 4815470 C T
Chr11 4815525 C T
Chr11 4815933 G A
Chr11 4816014 C T
Chr11 4816153 G A
Chr11 4816195 C T
Chr11 4816236 A T
Chr11 4816269 T G
Chr11 4816306 A T
Chr11 4816317 T A
Chr11 4816361 A C
Chr11 4816558 C T
Chr11 4816573 A G
Chr11 4816575 C T
Chr11 4816602 G T
Chr11 4816658 A G
Chr11 4816741 T C
Chr11 4816748 G A
Chr11 4817307 C T
Chr11 4817312 G A
Chr11 4817342 T G
Chr11 4817381 C G
Chr11 4817383 G A
Chr11 4817491 C A
Chr11 4817912 A T
Chr11 4817942 C T
Chr11 4817996 C T
Chr11 4818021 A G
Chr11 4818029 A G
Chr11 4818102 T G
Chr11 4818111 G A
Chr11 4818120 G A
Chr11 4818121 C A
Chr11 4818134 G A
Chr11 4818136 A T
Chr11 4818138 G T
Chr11 4818172 T A
Chr11 4818176 G A
Chr11 4818182 A C
Chr11 4818207 G T
Chr11 4818221 A T
Chr11 4818222 G C
Chr11 4818237 A T
Chr11 4818262 G A
Chr11 4818264 C T
Chr11 4818283 A T
Chr11 4818304 T A
Chr11 4823067 C T
Chr11 4823069 A G
Chr11 4823074 G T
Chr11 4823075 T C
Chr11 4823077 G A
Chr11 4823093 G A
Chr11 4823094 C T
Chr11 4823096 G T
Chr11 4823099 G A
Chr11 4823100 A C
Chr11 4823144 C G
Chr11 4823155 G A
Chr11 4823170 C A
Chr11 4823172 A G
Chr11 4823176 G A
Chr11 4823184 A G
Chr11 4823186 C T
Chr11 4823197 G A
Chr11 4823218 A T
Chr11 4823231 A T
Chr11 4823242 A T
Chr11 4823304 G T
Chr11 4823342 G A
Chr11 4823352 T C
Chr11 4823356 A T
Chr11 4823357 T C
Chr11 4823376 T C
Chr11 4823383 T C
Chr11 4823391 T C
Chr11 4823405 C T
Chr11 4823407 T G
Chr11 4823409 A G
Chr11 4823414 T G
Chr11 4823416 C A
Chr11 4823432 C A
Chr11 4823435 G T
Chr11 4823437 A C
Chr11 4823474 G A
Chr11 4823507 T G
Chr11 4823561 A C
Chr11 4823586 T C
Chr11 4823601 G A
Chr11 4823610 C A
Chr11 4823660 C T
Chr11 4823701 A T
Chr11 4823706 G A
Chr11 4823728 C T
Chr11 4823729 A G
Chr11 4823731 G A
Chr11 4823733 A G
Chr11 4823739 A C
Chr11 4823742 A G
Chr11 4823744 A C
Chr11 4823769 G C
Chr11 4823776 T C
Chr11 4823813 G A
Chr11 4823814 C T
Chr11 4823816 T A
Chr11 4823849 A G
Chr11 4823851 C T
Chr11 4823854 C T
Chr11 4823859 T C
Chr11 4823877 A G
Chr11 4823889 C T
Chr11 4823893 A T
Chr11 4823901 T C
Chr11 4823906 A G
Chr11 4823928 G C
Chr11 4823930 A T
Chr11 4823960 A G
Chr11 4823963 C T
Chr11 4824013 T A
Chr11 4824016 C T
Chr11 4824032 A G
Chr11 4824036 T C
Chr11 4824037 G T
Chr11 4824038 A T
Chr11 4824056 C T
Chr11 4824061 G C
Chr11 4824110 A G
Chr11 4824118 C T
Chr11 4824135 A C
Chr11 4824144 G T
Chr11 4824147 C T
Chr11 4824157 C G
Chr11 4824191 G C
Chr11 4824195 C T
Chr11 4824201 T C
Chr11 4824207 T C
Chr11 4824214 T C
Chr11 4824216 G T
Chr11 4824249 C A
Chr11 4824271 C A
Chr11 4824276 G A
Chr11 4824280 T C
Chr11 4824281 A C
Chr11 4824338 T G
Chr11 4824345 G A
Chr11 4824367 A T
Chr11 4824395 A G
Chr11 4824429 G T
Chr11 4824440 T C
Chr11 4824478 C T
Chr11 4824482 T C
Chr11 4824483 C T
Chr11 4824527 G T
Chr11 4824529 T C
Chr11 4824567 T A
Chr11 4824639 G T
Chr11 4824640 G T
Chr11 4824648 G C
Chr11 4824660 C T
Chr11 4824686 A G
Chr11 4824758 G A
Chr11 4824837 T C
Chr11 4824871 G T
Chr11 4824906 G T
Chr11 4824915 T C
Chr11 4824936 G A
Chr11 4825009 C A
Chr11 4825046 A G
Chr11 4825055 C T
Chr11 4825117 T C
Chr11 4825164 G A
Chr11 4825185 C T
Chr11 4825191 C A
Chr11 4825203 C T
Chr11 4825209 C T
Chr11 4825238 A T
Chr11 4825269 A T
Chr11 4825279 A T
Chr11 4825314 C T
Chr11 4825315 G A
Chr11 4825332 G A
Chr11 4825333 G T
Chr11 4825361 G A
Chr11 4825373 G A
Chr11 4825376 A G
Chr11 4825386 A G
Chr11 4825399 C T
Chr11 4825425 T A
Chr11 4825428 C T
Chr11 4825429 T A
Chr11 4825431 A G
Chr11 4825434 A G
Chr11 4825446 C T
Chr11 4825451 A G
Chr11 4825452 A T
Chr11 4825477 G A
Chr11 4825499 A G
Chr11 4825501 G A
Chr11 4825513 A G
Chr11 4825742 A G
Chr11 4825754 T C
Chr11 4825803 G C
Chr11 4825879 A C
Chr11 4825886 T C
Chr11 4827793 T C
Chr11 4827805 T C
Chr11 4827888 T G
Chr11 4827893 A C
Chr11 4827945 A C
Chr11 4827955 T C
Chr11 4827956 T C
Chr11 4827957 T C
Chr11 4828010 A G
Chr11 4828026 C A
Chr11 4828050 T G
Chr11 4828074 T G
Chr11 4828077 T A
Chr11 4831155 G A
Chr11 4831175 A G
Chr11 4831184 C T
Chr11 4831193 A G
Chr11 4831207 A T
Chr11 4831282 A T
Chr11 4831292 T C
Chr11 4831345 T C
Chr11 4831388 T A
Chr11 4831389 G C
Chr11 4831394 A T
Chr11 4831406 C G
Chr11 4831421 G A
Chr11 4831427 A G
Chr11 4831432 G A
Chr11 4831445 C T
Chr11 4831449 C T
Chr11 4831456 T C
Chr11 4831464 C A
Chr11 4831499 A G
Chr11 4831522 T C
Chr11 4831550 C T
Chr11 4831566 G A
Chr11 4831598 T C
Chr11 4831600 T C
Chr11 4831601 G A
Chr11 4831602 G A
Chr11 4831608 C T
Chr11 4831619 A G
Chr11 4831622 T G
Chr11 4831623 A G
Chr11 4831625 A G
Chr11 4831798 G A
Chr11 4831833 G A
Chr11 4831860 G A
Chr11 4832070 A T
Chr11 4832117 C T
Chr11 4832138 G A
Chr11 4832145 T C
Chr11 4832162 A G
Chr11 4832166 A G
Chr11 4833780 T C
Chr11 4833819 T C
Chr11 4833882 C T
Chr11 4833915 G C
Chr11 4834556 G A
Chr11 4834571 G T
Chr11 4834572 G T
Chr11 4834615 A T
Chr11 4834648 G A
Chr11 4834715 A G
Chr11 4834800 G A
Chr11 4834862 T C
Chr11 4834909 T G
Chr11 4834973 C T
Chr11 4835023 C G
Chr11 4835070 C T
Chr11 4835102 C T
Chr11 4835107 T A
Chr11 4835381 G C
Chr11 4835398 A T
Chr11 4835546 C T
Chr11 4835618 A G
Chr11 4835788 T C
Chr11 4835884 G T
Chr11 4835903 A G
Chr11 4835911 A G
Chr11 4836152 A T
Chr11 4836189 T C
Chr11 4836197 C T
Chr11 4836220 T G
Chr11 4836301 A G
Chr11 4836345 A G
Chr11 4836511 A T
Chr11 4836545 G C
Chr11 4836578 C T
Chr11 4836635 G A
Chr11 4836710 C G
Chr11 4836752 C T
Chr11 4836833 A G
Chr11 4836865 C A
Chr11 4836906 T A
Chr11 4836919 T G
Chr11 4836929 C T
Chr11 4837176 T C
Chr11 4837180 C T
Chr11 4837209 C A
Chr11 4837227 G A
Chr11 4837318 T C
Chr11 4837343 A G
Chr11 4837463 A G
Chr11 4837480 T C
Chr11 4837529 G C
Chr11 4837554 A T
Chr11 4837626 C T
Chr11 4837673 C T
Chr11 4837686 T G
Chr11 4837931 A T
Chr11 4837937 C T
Chr11 4837949 A G
Chr11 4838071 C T
Chr11 4838107 C A
Chr11 4838112 A T
Chr11 4838264 T C
Chr11 4838475 A T
Chr11 4838598 T A
Chr11 4838615 G T
Chr11 4838640 C T
Chr11 4838716 C T
Chr11 4838729 T C
Chr11 4838814 T C
Chr11 4838898 T C
Chr11 4838943 G T
Chr11 4838946 A T
Chr11 4839000 T A
Chr11 4839046 A T
Chr11 4839074 G A
Chr11 4839267 C T
Chr11 4839432 A G
Chr11 4839629 T C
Chr11 4839749 T A
Chr11 4839754 G T
Chr11 4839758 G A
Chr11 4839862 C A
Chr11 4839921 C T
Chr11 4840055 A C
Chr11 4840107 T C
Chr11 4840120 C T
Chr11 4840223 A C
Chr11 4840274 A G
Chr11 4840342 C T
Chr11 4840593 C T
Chr11 4840811 T A
Chr11 4840858 G A
Chr11 4840865 C T
Chr11 4840900 A G
Chr11 4841000 C G
Chr11 4841006 T C
Chr11 4841194 C T
Chr11 4841378 A G
Chr11 4841386 C T
Chr11 4841388 A T
Chr11 4841459 T C
Chr11 4841513 A C
Chr11 4841629 C T
Chr11 4841650 A G
Chr11 4841678 A G
Chr11 4841830 A C
Chr11 4841903 A G
Chr11 4841926 A G
Chr11 4842090 G A
Chr11 4842217 T G
Chr11 4842314 T C
Chr11 4842492 C A
Chr11 4842498 A T
Chr11 4842512 G A
Chr11 4842612 C T
Chr11 4842885 G A
Chr11 4843360 C T
Chr11 4843532 C A
Chr11 4843544 A G
Chr11 4843692 A G
Chr11 4843839 T C
Chr11 4843857 G T
Chr11 4843865 C T
Chr11 4843888 A G
Chr11 4843951 G A
Chr11 4843976 G T
Chr11 4843989 G A
Chr11 4844061 G T
Chr11 4844150 A C
Chr11 4844182 A T
Chr11 4844256 G A
Chr11 4844467 C T
Chr11 4844468 T G
Chr11 4844471 T A
Chr11 4844486 C A
Chr11 4844490 G A
Chr11 4844493 A C
Chr11 4844496 A T
Chr11 4844502 A T
Chr11 4844510 G T
Chr11 4844530 C T
Chr11 4844536 C T
Chr11 4844550 G A
Chr11 4844552 A G
Chr11 4844555 C T
Chr11 4844582 T C
Chr11 4844591 T G
Chr11 4844595 T C
Chr11 4844607 G A
Chr11 4844615 A T
Chr11 4844629 A T
Chr11 4844631 T C
Chr11 4844635 A T
Chr11 4844638 C A
Chr11 4844653 A G
Chr11 4844665 T C
Chr11 4844672 T A
Chr11 4844696 T G
Chr11 4844730 A C
Chr11 4844731 T G
Chr11 4844864 G C
Chr11 4845028 T A
Chr11 4845106 A T
Chr11 4845151 T C
Chr11 4845181 C A
Chr11 4845226 A G
Chr11 4845272 T C
Chr11 4845314 G A
Chr11 4845328 T C
Chr11 4845332 A T
Chr11 4845352 G A
Chr11 4845354 T C
Chr11 4845355 C A
Chr11 4845359 G C
Chr11 4845553 G A
Chr11 4845557 G T
Chr11 4845615 A G
Chr11 4845805 A C
Chr11 4845937 C T
Chr11 4845991 T C
Chr11 4846017 T C
Chr11 4846308 T G
Chr11 4846339 T C
Chr11 4846406 A T
Chr11 4846428 G A
Chr11 4846494 A T
Chr11 4846503 T C
Chr11 4846545 C T
Chr11 4846772 C T
Chr11 4846782 G A
Chr11 4847070 C T
Chr11 4847615 A C
Chr11 4847666 A C
Chr11 4847717 T C
Chr11 4847779 T C
Chr11 4847862 T C
Chr11 4847934 A G
Chr11 4847946 A G
Chr11 4848027 G A
Chr11 4848038 G A
Chr11 4848108 A C
Chr11 4848145 G A
Chr11 4848440 T A
Chr11 4850005 A C
Chr11 4850182 G A
Chr11 4850573 C T
Chr11 4850702 A G
Chr11 4851025 A G
Chr11 4851033 G A
Chr11 4855010 G A
Chr11 4855025 G A
Chr11 4855053 T C
Chr11 4855055 G A
Chr11 4855085 G T
Chr11 4855351 T C
Chr11 4855359 T A
Chr11 4855626 G A
Chr11 4855630 C T
Chr11 4855645 G A
Chr11 4855655 A T
Chr11 4855696 A G
Chr11 4855720 T C
Chr11 4855725 A G
Chr11 4855740 G A
Chr11 4855741 T C
Chr11 4855748 C T
Chr11 4855770 G A
Chr11 4855772 A G
Chr11 4855870 C T
Chr11 4855897 A G
Chr11 4855918 C T
Chr11 4855933 A G
Chr11 4855945 C A
Chr11 4855966 A G
Chr11 4856031 T C
Chr11 4856097 G C
Chr11 4856103 C A
Chr11 4856164 C T
Chr11 4856405 A C
Chr11 4856605 C A
Chr11 4856633 T C
Chr11 4856757 C T
Chr11 4856758 T C
Chr11 4856766 G A
Chr11 4856823 G A
Chr11 4856854 A C
Chr11 4856898 A G
Chr11 4856900 C T
Chr11 4856949 T C
Chr11 4856995 A G
Chr11 4857145 A G
Chr11 4857450 G A
Chr11 4857615 A G
Chr11 4857671 G C
Chr11 4857672 C G
Chr11 4857690 C T
Chr11 4857728 G A
Chr11 4857733 G C
Chr11 4857756 T C
Chr11 4857837 A G
Chr11 4857912 G T
Chr11 4857913 C G
Chr11 4857915 A G
Chr11 4857927 C G
Chr11 4857954 T C
Chr11 4857959 T G
Chr11 4857990 T C
Chr11 4857993 T C
Chr11 4858141 G C
Chr11 4858159 A T
Chr11 4858168 T C
Chr11 4858179 G A
Chr11 4858189 T A
Chr11 4858199 G T
Chr11 4858203 C G
Chr11 4858207 C A
Chr11 4858244 A C
Chr11 4858599 G A
Chr11 4858683 T C
Chr11 4859174 A G
Chr11 4859262 T G
Chr11 4859517 C A
Chr11 4859877 G A
Chr11 4860039 G A
Chr11 4860255 C T
Chr11 4860447 A G
Chr11 4860460 G C
Chr11 4860552 G A
Chr11 4860637 A G
Chr11 4860709 T C
Chr11 4860798 C T
Chr11 4860805 G A
Chr11 4860821 T C
Chr11 4860841 T C
Chr11 4860850 G A
Chr11 4860861 A G
Chr11 4860904 C T
Chr11 4861107 C T
Chr11 4861449 A G
Chr11 4861547 T C
Chr11 4861562 C T
Chr11 4861605 A G
Chr11 4861799 G A
Chr11 4861809 G A
Chr11 4861820 C T
Chr11 4861848 G T
Chr11 4862242 T C
Chr11 4862278 C T
Chr11 4862311 T C
Chr11 4864647 G A
Chr11 4864658 C T
Chr11 4864659 G T
Chr11 4864665 G C
Chr11 4864666 T C
Chr11 4864667 A G
Chr11 4864674 T C
Chr11 4864690 C G
Chr11 4864695 C G
Chr11 4864722 G A
Chr11 4864761 G A
Chr11 4864764 C T
Chr11 4864803 A C
Chr11 4864824 C T
Chr11 4864852 G A
Chr11 4864869 T C
Chr11 4864885 G T
Chr11 4864898 T G
Chr11 4864925 T C
Chr11 4864931 C A
Chr11 4864969 C T
Chr11 4864973 C T
Chr11 4864976 C G
Chr11 4864989 C T
Chr11 4865058 T C
Chr11 4865083 A G
Chr11 4865130 A C
Chr11 4865210 G T
Chr11 4865298 A G
Chr11 4865323 G C
Chr11 4865430 C A
Chr11 4865509 T A
Chr11 4865523 T A
Chr11 4865538 T C
Chr11 4865607 T A
Chr11 4865615 A G
Chr11 4865659 C G
Chr11 4865706 A G
Chr11 4865707 T C
Chr11 4866999 T C
Chr11 4867000 A G
Chr11 4867060 A T
Chr11 4867111 C T
Chr11 4867114 C T
Chr11 4867139 T C
Chr11 4867145 T A
Chr11 4867188 A G
Chr11 4867205 G A
Chr11 4867214 T A
Chr11 4867217 T C
Chr11 4867251 G C
Chr11 4867262 C T
Chr11 4867270 T C
Chr11 4867283 T C
Chr11 4867311 G A
Chr11 4867317 G T
Chr11 4867321 C A
Chr11 4867322 A G
Chr11 4867350 A T
Chr11 4867377 G A
Chr11 4867383 A T
Chr11 4867398 A G
Chr11 4867405 A T
Chr11 4867413 A G
Chr11 4867425 A C
Chr11 4867439 A T
Chr11 4867440 A G
Chr11 4867445 C G
Chr11 4867455 G T
Chr11 4867473 C A
Chr11 4867481 G A
Chr11 4867488 A G
Chr11 4867506 C T
Chr11 4867522 C G
Chr11 4867531 A G
Chr11 4867588 A T
Chr11 4867590 A T
Chr11 4867591 C A
Chr11 4867788 G A
Chr11 4867801 A G
Chr11 4867806 T C
Chr11 4867827 A G
Chr11 4867838 A T
Chr11 4867886 A T
Chr11 4867891 G A
Chr11 4867897 G A
Chr11 4867930 A G
Chr11 4868143 T C
Chr11 4868157 A T
Chr11 4868161 A T
Chr11 4868174 G A
Chr11 4868196 A G
Chr11 4868208 T A
Chr11 4868218 G T
Chr11 4868249 A G
Chr11 4868251 A T
Chr11 4868295 A G
Chr11 4868310 T C
Chr11 4868315 T A
Chr11 4868320 T A
Chr11 4868327 A T
Chr11 4868363 C T
Chr11 4868373 C A
Chr11 4868377 G T
Chr11 4868380 A G
Chr11 4868382 C A
Chr11 4868390 T G
Chr11 4868391 T A
Chr11 4868395 T C
Chr11 4868408 A G
Chr11 4868422 G T
Chr11 4868510 C G
Chr11 4869504 A T
Chr11 4869539 A G
Chr11 4869556 A G
Chr11 4869819 A G
Chr11 4869832 T C
Chr11 4869849 C G
Chr11 4869871 T A
Chr11 4869955 T A
Chr11 4869979 C T
Chr11 4870010 G A
Chr11 4870011 G C
Chr11 4870017 C T
Chr11 4870023 T A
Chr11 4870028 A G
Chr11 4870146 C G
Chr11 4870149 C T
Chr11 4870155 G A
Chr11 4870179 C T
Chr11 4870204 A G
Chr11 4870497 C T
Chr11 4870636 C G
Chr11 4870641 G A
Chr11 4870755 T C
Chr11 4870764 T C
Chr11 4870846 C G
Chr11 4870997 T G
Chr11 4871148 G C
Chr11 4871218 G A
Chr11 4871290 A G
Chr11 4871308 T C
Chr11 4871362 G C
Chr11 4871386 G C
Chr11 4871431 T C
Chr11 4871441 A G
Chr11 4871588 T C
Chr11 4871771 A G
Chr11 4872015 C G
Chr11 4872212 C T
Chr11 4872288 T C
Chr11 4872352 T C
Chr11 4872353 T G
Chr11 4872374 G A
Chr11 4872375 T C
Chr11 4872390 C T
Chr11 4872410 A G
Chr11 4872412 G A
Chr11 4872449 T C
Chr11 4872607 T C
Chr11 4872621 C A
Chr11 4872633 G A
Chr11 4872660 A G
Chr11 4872696 G A
Chr11 4872698 C A
Chr11 4872699 T C
Chr11 4872701 A T
Chr11 4872703 A G
Chr11 4872730 T C
Chr11 4872731 G A
Chr11 4872732 T A
Chr11 4872734 A T
Chr11 4872752 C T
Chr11 4872756 C A
Chr11 4872769 G C
Chr11 4872777 A C
Chr11 4872782 T G
Chr11 4872783 G A
Chr11 4872793 G A
Chr11 4872802 G A
Chr11 4872811 A G
Chr11 4872824 G A
Chr11 4872830 G T
Chr11 4872831 T A
Chr11 4872836 A G
Chr11 4872850 C A
Chr11 4872853 T G
Chr11 4872854 T G
Chr11 4872858 A G
Chr11 4872867 G A
Chr11 4872870 G T
Chr11 4872880 T C
Chr11 4872883 T G
Chr11 4872892 G A
Chr11 4872953 C T
Chr11 4872976 C A
Chr11 4873012 C G
Chr11 4873036 C T
Chr11 4873054 G T
Chr11 4873066 T C
Chr11 4873086 T C
Chr11 4873102 C T
Chr11 4873110 G A
Chr11 4873124 A T
Chr11 4873147 T C
Chr11 4873171 C A
Chr11 4873183 C G
Chr11 4873187 A T
Chr11 4873196 A T
Chr11 4873215 A G
Chr11 4873644 A G
Chr11 4873716 C G
Chr11 4873717 A T
Chr11 4873744 G A
Chr11 4873815 G A
Chr11 4873947 C T
Chr11 4874097 C T
Chr11 4874304 T G
Chr11 4874338 G T
Chr11 4874450 G A
Chr11 4874452 T C
Chr11 4874460 T C
Chr11 4874464 C T
Chr11 4874467 C T
Chr11 4874475 T C
Chr11 4874595 G T
Chr11 4874643 G C
Chr11 4874711 C T
Chr11 4874717 G T
Chr11 4874725 A T
Chr11 4874726 A T
Chr11 4874729 C T
Chr11 4874731 A T
Chr11 4874732 A T
Chr11 4874750 C T
Chr11 4874756 C T
Chr11 4874770 C T
Chr11 4874791 A T
Chr11 4874797 T C
Chr11 4874823 A G
Chr11 4874880 A T
Chr11 4874886 A C
Chr11 4874949 A G
Chr11 4874970 G T
Chr11 4874977 C T
Chr11 4874989 A G
Chr11 4875025 C T
Chr11 4875498 T C
Chr11 4875598 T C
Chr11 4875628 G T
Chr11 4875629 A G
Chr11 4875649 A G
Chr11 4875670 C A
Chr11 4875720 G A
Chr11 4875762 A T
Chr11 4875834 A G
Chr11 4875979 T C
Chr11 4876041 G A
Chr11 4876043 A C
Chr11 4876060 T C
Chr11 4876142 T C
Chr11 4876148 T C
Chr11 4876207 G T
Chr11 4876280 G T
Chr11 4876281 A G
Chr11 4876298 T G
Chr11 4876354 C T
Chr11 4876398 C T
Chr11 4876582 T C
Chr11 4876619 A G
Chr11 4876738 T C
Chr11 4876855 T C
Chr11 4876939 A G
Chr11 4876964 G A
Chr11 4877002 A C
Chr11 4877003 T C
Chr11 4877014 T C
Chr11 4877067 T G
Chr11 4877085 A G
Chr11 4877092 G A
Chr11 4877100 A G
Chr11 4877121 G A
Chr11 4877132 A T
Chr11 4877215 A T
Chr11 4877217 A G
Chr11 4877220 T C
Chr11 4877242 T A
Chr11 4877244 A T
Chr11 4877259 C T
Chr11 4877269 C A
Chr11 4877276 T C
Chr11 4877277 G A
Chr11 4877285 T C
Chr11 4877286 T C
Chr11 4877304 G A
Chr11 4877325 C T
Chr11 4877423 G A
Chr11 4877484 A G
Chr11 4877710 T G
Chr11 4877718 T C
Chr11 4877811 G C
Chr11 4877812 G A
Chr11 4877981 C T
Chr11 4877986 T C
Chr11 4878002 G A
Chr11 4878032 C T
Chr11 4878100 A G
Chr11 4878199 G A
Chr11 4878242 G A
Chr11 4878280 C T
Chr11 4878317 A C
Chr11 4878572 T A
Chr11 4878611 T A
Chr11 4878858 G A
Chr11 4879244 A G
Chr11 4879500 T C
Chr11 4879726 A G
Chr11 4880057 A G
Chr11 4880208 G C
Chr11 4880236 G C
Chr11 4880245 C T
Chr11 4880288 G A
Chr11 4880405 A T
Chr11 4880445 G A
Chr11 4880502 C T
Chr11 4880845 C A
Chr11 4880995 G A
Chr11 4881141 A C
Chr11 4881202 C T
Chr11 4881270 T A
Chr11 4881322 C T
Chr11 4881620 T C
Chr11 4881634 C T
Chr11 4881646 T C
Chr11 4881661 C T
Chr11 4881742 A G
Chr11 4881789 A G
Chr11 4881871 T C
Chr11 4882016 G A
Chr11 4882076 T G
Chr11 4882077 C A
Chr11 4882213 C T
Chr11 4882331 A T
Chr11 4882433 G A
Chr11 4882463 A G
Chr11 4882548 C T
Chr11 4882565 A G
Chr11 4882768 G A
Chr11 4882911 T C
Chr11 4882989 T C
Chr11 4883032 A G
Chr11 4883084 T C
Chr11 4883118 T C
Chr11 4883370 T C
Chr11 4883535 G A
Chr11 4883807 C A
Chr11 4884053 T G
Chr11 4885082 C G
Chr11 4885297 G A
Chr11 4885331 T A
Chr11 4885506 C T
Chr11 4885666 A T
Chr11 4885855 A G
Chr11 4885954 T C
Chr11 4886316 G A
Chr11 4886328 T C
Chr11 4886536 A G
Chr11 4886609 C T
Chr11 4886742 C T
Chr11 4887352 T C
Chr11 4887437 C T
Chr11 4887857 G T
Chr11 4887927 C A
Chr11 4888174 C T
Chr11 4888401 T C
Chr11 4888586 G T
Chr11 4888697 T A
Chr11 4889195 C T
Chr11 4889213 G A
Chr11 4889286 G A
Chr11 4889531 C T
Chr11 4889630 C T
Chr11 4889673 A G
Chr11 4889758 C A
Chr11 4890328 A C
Chr11 4890369 A G
Chr11 4890726 T G
Chr11 4890748 C T
Chr11 4890759 C T
Chr11 4890879 C A
Chr11 4891142 G A
Chr11 4891151 A T
Chr11 4891199 A G
Chr11 4891228 C T
Chr11 4891493 A C
Chr11 4891671 T C
Chr11 4891759 G A
Chr11 4891761 T C
Chr11 4891867 C A
Chr11 4891909 T C
Chr11 4891912 C G
Chr11 4892099 A G
Chr11 4892268 T C
Chr11 4892350 T C
Chr11 4892380 C A
Chr11 4892500 T C
Chr11 4892675 C T
Chr11 4892921 T C
Chr11 4893503 T A
Chr11 4893695 C G
Chr11 4893745 A G
Chr11 4893891 C T
Chr11 4893977 A T
Chr11 4894020 C T
Chr11 4894100 A T
Chr11 4894191 G A
Chr11 4894244 G A
Chr11 4894726 A G
Chr11 4894817 T C
Chr11 4895578 C T
Chr11 4895608 T C
Chr11 4895662 C T
Chr11 4896382 C T
Chr11 4896674 T C
Chr11 4896685 T C
Chr11 4896880 C T
Chr11 4897130 G A
Chr11 4897132 A G
Chr11 4897313 G A
Chr11 4897414 A G
Chr11 4897480 T C
Chr11 4897508 C T
Chr11 4897644 C T
Chr11 4897863 G T
Chr11 4898025 T C
Chr11 4898028 G A
Chr11 4898317 A G
Chr11 4898448 G A
Chr11 4898551 C T
Chr11 4898827 A T
Chr11 4898847 G C
Chr11 4898999 C A
Chr11 4899019 A G
Chr11 4899046 T C
Chr11 4899078 T G
Chr11 4899148 G A
Chr11 4899155 C T
Chr11 4899262 T C
Chr11 4899541 C T
Chr11 4899616 T G
Chr11 4899661 A G
Chr11 4899680 C T
Chr11 4899726 G A
Chr11 4899821 C T
Chr11 4899886 G A
Chr11 4899926 C T
Chr11 4899932 G A
Chr11 4900049 C T
Chr11 4900067 C T
Chr11 4900147 G A
Chr11 4900840 A C
Chr11 4900937 C T
Chr11 4901129 G A
Chr11 4901171 A T
Chr11 4901183 G A
Chr11 4901206 C T
Chr11 4901378 C T
Chr11 4901554 G T
Chr11 4901636 C T
Chr11 4901997 T A
Chr11 4902190 T G
Chr11 4902406 C T
Chr11 4902605 G C
Chr11 4903637 G A
Chr11 4903669 C T
Chr11 4903670 G A
Chr11 4904035 C A
Chr11 4904078 T G
Chr11 4904403 A G
Chr11 4904649 A G
Chr11 4905116 G A
Chr11 4905120 T G
Chr11 4905269 A G
Chr11 4905404 G T
Chr11 4905462 T C
Chr11 4905548 A G
Chr11 4906066 A T
Chr11 4906068 G A
Chr11 4906094 A G
Chr11 4906229 G C
Chr11 4906467 C T
Chr11 4906622 T C
Chr11 4907141 G C
Chr11 4907667 G C
Chr11 4907789 C T
Chr11 4908120 G A
Chr11 4908577 G C
Chr11 4908662 T C
Chr11 4908692 G A
Chr11 4908708 G A
Chr11 4908758 C G
Chr11 4908798 T A
Chr11 4908863 G A
Chr11 4908868 C T
Chr11 4908897 G C
Chr11 4908921 T C
Chr11 4909007 T C
Chr11 4909318 C A
Chr11 4909409 G T
Chr11 4909975 T C
Chr11 4910002 A G
Chr11 4910027 T C
Chr11 4910065 T C
Chr11 4910168 G A
Chr11 4910274 T C
Chr11 4910648 G A
Chr11 4910724 G A
Chr11 4910829 A G
Chr11 4911806 G A
Chr11 4911860 T G
Chr11 4912044 G C
Chr11 4912046 G T
Chr11 4912264 T G
Chr11 4913273 G A
Chr11 4913760 A G
Chr11 4913894 A C
Chr11 4914168 C G
Chr11 4914207 A G
Chr11 4914254 G A
Chr11 4914964 T C
Chr11 4915156 C T
Chr11 4915224 T C
Chr11 4915821 C T
Chr11 4916225 T C
Chr11 4916570 C T
Chr11 4916592 T C
Chr11 4916675 G A
Chr11 4916677 G T
Chr11 4916801 T C
Chr11 4916871 C T
Chr11 4917008 G A
Chr11 4917045 A G
Chr11 4917058 G A
Chr11 4917080 G A
Chr11 4917432 G T
Chr11 4917584 G A
Chr11 4917613 A G
Chr11 4917661 G T
Chr11 4917674 C T
Chr11 4917841 A G
Chr11 4918199 G T
Chr11 4918301 A G
Chr11 4918466 G A
Chr11 4918494 G A
Chr11 4918606 C T
Chr11 4918907 G A
Chr11 4918937 G C
Chr11 4918982 C T
Chr11 4919105 C T
Chr11 4919107 G A
Chr11 4919116 C T
Chr11 4919707 A G
Chr11 4919829 G A
Chr11 4919989 G A
Chr11 4920033 A G
Chr11 4920083 A C
Chr11 4920126 A T
Chr11 4920489 A C
Chr11 4920706 A G
Chr11 4920938 A T
Chr11 4921480 T C
Chr11 4921998 C T
Chr11 4922217 T C
Chr11 4922246 C T
Chr11 4922451 G A
Chr11 4922551 T G
Chr11 4922765 A C
Chr11 4922869 T C
Chr11 4922972 T G
Chr11 4923979 T C
Chr11 4924033 C T
Chr11 4924162 C T
Chr11 4924205 T G
Chr11 4924214 C T
Chr11 4924266 C T
Chr11 4924413 C T
Chr11 4924434 T C
Chr11 4924461 A G
Chr11 4924593 G A
Chr11 4924733 G A
Chr11 4924776 T A
Chr11 4924789 T C
Chr11 4924816 C T
Chr11 4924817 G A
Chr11 4924858 G A
Chr11 4924966 G T
Chr11 4924981 C T
Chr11 4925068 A C
Chr11 4925108 C T
Chr11 4925113 C T
Chr11 4925128 A T
Chr11 4925201 T C
Chr11 4925221 G A
Chr11 4925276 G C
Chr11 4925381 C T
Chr11 4925413 C A
Chr11 4925433 C T
Chr11 4925437 C T
Chr11 4928521 C T
Chr11 4928615 G A
Chr11 4928660 A G
Chr11 4928725 C T
Chr11 4928766 G T
Chr11 4928813 A G
Chr11 4928827 G A
Chr11 4928833 T C
Chr11 4928886 G C
Chr11 4928896 C T
Chr11 4928915 G A
Chr11 4929262 C T
Chr11 4929331 C G
Chr11 4929359 C A
Chr11 4929440 G A
Chr11 4929499 G A
Chr11 4929520 C T
Chr11 4929548 C T
Chr11 4929590 T A
Chr11 4929629 T A
Chr11 4929665 G A
Chr11 4929733 T C
Chr11 4929772 T C
Chr11 4929790 G A
Chr11 4929899 C A
Chr11 4929903 T C
Chr11 4930011 G T
Chr11 4930233 G A
Chr11 4930234 C T
Chr11 4930618 T C
Chr11 4930628 A G
Chr11 4930721 C G
Chr11 4930770 C G
Chr11 4930787 C T
Chr11 4931146 T A
Chr11 4931287 G A
Chr11 4931346 C A
Chr11 4931449 C T
Chr11 4931651 A G
Chr11 4931791 T A
Chr11 4931823 T C
Chr11 4931865 A G
Chr11 4931907 T G
Chr11 4932032 A G
Chr11 4932205 A G
Chr11 4932219 C G
Chr11 4932458 A C
Chr11 4932775 G A
Chr11 4932862 C T
Chr11 4933151 A C
Chr11 4933160 T C
Chr11 4933510 C A
Chr11 4933750 T C
Chr11 4933892 A G
Chr11 4934995 G A
Chr11 4935009 G A
Chr11 4935041 G A
Chr11 4935049 T C
Chr11 4935130 A G
Chr11 4935637 T C
Chr11 4936138 C T
Chr11 4936460 G A
Chr11 4936494 G C
Chr11 4936580 G A
Chr11 4936711 A G
Chr11 4936724 C T
Chr11 4936808 C T
Chr11 4936809 A G
Chr11 4936811 C A
Chr11 4936945 C T
Chr11 4937001 T A
Chr11 4937170 A T
Chr11 4937233 C T
Chr11 4937357 G A
Chr11 4937388 G C
Chr11 4937392 G A
Chr11 4937660 A G
Chr11 4937723 A G
Chr11 4937724 G A
Chr11 4937845 A T
Chr11 4938106 G T
Chr11 4938369 T C
Chr11 4938805 T C
Chr11 4938808 G A
Chr11 4938823 A G
Chr11 4938852 G A
Chr11 4938905 A G
Chr11 4938906 C T
Chr11 4938922 G C
Chr11 4938932 C T
Chr11 4939357 G A
Chr11 4939414 G A
Chr11 4939586 A T
Chr11 4939587 A C
Chr11 4939665 C T
Chr11 4939994 C T
Chr11 4940458 G A
Chr11 4940559 C G
Chr11 4940597 A G
Chr11 4940606 G T
Chr11 4940620 G T
Chr11 4940934 C T
Chr11 4941364 T A
Chr11 4942502 T A
Chr11 4943238 G A
Chr11 4943804 A G
Chr11 4943986 G A
Chr11 4944431 G A
Chr11 4944994 G A
Chr11 4945146 T A
Chr11 4945349 T A
Chr11 4945567 T G
Chr11 4945602 T C
Chr11 4946431 T A
Chr11 4946432 T A
Chr11 4946857 T A
Chr11 4946929 A G
Chr11 4947667 C T
Chr11 4947859 G C
Chr11 4948806 A G
Chr11 4949074 T A
Chr11 4949167 T C
Chr11 4949334 T C
Chr11 4950067 A C
Chr11 4950092 T C
Chr11 4950146 T A
Chr11 4950248 G A
Chr11 4950289 G T
Chr11 4950391 A G
Chr11 4950849 G T
Chr11 4951004 A G
Chr11 4951026 T C
Chr11 4951099 A G
Chr11 4951117 A T
Chr11 4951139 T C
Chr11 4951140 A G
Chr11 4951141 G C
Chr11 4951142 G T
Chr11 4951219 G C
Chr11 4953276 C A
Chr11 4953288 T A
Chr11 4953297 C A
Chr11 4953336 G A
Chr11 4953352 T G
Chr11 4953364 A C
Chr11 4953377 A G
Chr11 4953429 A G
Chr11 4953561 A G
Chr11 4953838 G T
Chr11 4953845 T A
Chr11 4953846 T A
Chr11 4953847 T A
Chr11 4953848 T A
Chr11 4953849 T A
Chr11 4953865 T G
Chr11 4953943 T C
Chr11 4953952 C T
Chr11 4954030 T C
Chr11 4954035 A G
Chr11 4954099 G A
Chr11 4954133 C A
Chr11 4954154 T C
Chr11 4954161 T C
Chr11 4954184 A G
Chr11 4954256 G A
Chr11 4954400 G A
Chr11 4954428 A G
Chr11 4954570 A C
Chr11 4954668 A T
Chr11 4954695 C A
Chr11 4954775 G T
Chr11 4954776 T A
Chr11 4954805 T C
Chr11 4954814 C G
Chr11 4954822 A G
Chr11 4954852 T C
Chr11 4955027 G T
Chr11 4955035 A T
Chr11 4955103 A G
Chr11 4955128 C A
Chr11 4955129 C G
Chr11 4955135 T C
Chr11 4955138 T C
Chr11 4955172 C T
Chr11 4955197 C A
Chr11 4955203 A C
Chr11 4955247 A T
Chr11 4955546 A G
Chr11 4955996 C G
Chr11 4956191 G A
Chr11 4956247 C T
Chr11 4956250 A T
Chr11 4956256 G A
Chr11 4956278 C T
Chr11 4956355 C A
Chr11 4956425 T C
Chr11 4956475 T A
Chr11 4956484 G A
Chr11 4956569 A G
Chr11 4956663 A G
Chr11 4956673 A G
Chr11 4956705 T A
Chr11 4956779 A G
Chr11 4956925 T C
Chr11 4956964 G T
Chr11 4957030 A T
Chr11 4957183 C G
Chr11 4957631 A C
Chr11 4957772 G A
Chr11 4957789 C G
Chr11 4958068 A T
Chr11 4958263 A G
Chr11 4958317 G A
Chr11 4958497 G C
Chr11 4958565 A C
Chr11 4958649 T G
Chr11 4959017 G A
Chr11 4959058 G A
Chr11 4959059 A G
Chr11 4959354 C T
Chr11 4959455 C T
Chr11 4959461 C T
Chr11 4959540 T C
Chr11 4959578 C A
Chr11 4959626 A T
Chr11 4959627 C T
Chr11 4960032 C T
Chr11 4960075 G A
Chr11 4960077 T C
Chr11 4962115 G C
Chr11 4962139 C G
Chr11 4962153 G A
Chr11 4962156 T C
Chr11 4962188 C T
Chr11 4962207 A G
Chr11 4962231 G A
Chr11 4962241 T C
Chr11 4962252 G A
Chr11 4962278 T C
Chr11 4962311 T G
Chr11 4962350 G A
Chr11 4962387 G A
Chr11 4962514 A G
Chr11 4962538 C A
Chr11 4962541 T C
Chr11 4962644 A G
Chr11 4962712 G C
Chr11 4962748 T A
Chr11 4962759 T G
Chr11 4962845 C T
Chr11 4962894 A C
Chr11 4963061 C T
Chr11 4963077 A G
Chr11 4963105 G A
Chr11 4963106 C T
Chr11 4963124 C T
Chr11 4963198 A G
Chr11 4963473 C T
Chr11 4963486 G A
Chr11 4963521 C T
Chr11 4963535 G A
Chr11 4963569 G A
Chr11 4963570 T C
Chr11 4964119 G C
Chr11 4964451 C T
Chr11 4964493 G T
Chr11 4964548 C T
Chr11 4964902 A G
Chr11 4964968 G A
Chr11 4964988 T A
Chr11 4965087 T G
Chr11 4965110 T C
Chr11 4965144 T C
Chr11 4965360 A T
Chr11 4965388 T C
Chr11 4965450 T C
Chr11 4965534 T C
Chr11 4965556 T C
Chr11 4965559 T C
Chr11 4965602 T C
Chr11 4965649 A G
Chr11 4965690 T C
Chr11 4965692 T C
Chr11 4965723 A T
Chr11 4965863 C T
Chr11 4965907 C T
Chr11 4965917 T G
Chr11 4965987 T C
Chr11 4966029 C T
Chr11 4966086 T A
Chr11 4966099 A C
Chr11 4966104 G A
Chr11 4966159 G A
Chr11 4966161 C T
Chr11 4966247 T C
Chr11 4966259 T C
Chr11 4966298 G A
Chr11 4966365 C T
Chr11 4966802 T C
Chr11 4967326 C T
Chr11 4967467 G T
Chr11 4967522 C G
Chr11 4967550 A G
Chr11 4967562 T G
Chr11 4967601 G A
Chr11 4967646 G A
Chr11 4967688 C T
Chr11 4967781 G A
Chr11 4967942 G C
Chr11 4968006 T C
Chr11 4968025 C T
Chr11 4968180 G T
Chr11 4968312 G C
Chr11 4968341 C T
Chr11 4968432 T C
Chr11 4968457 G A
Chr11 4968493 C T
Chr11 4968651 G A
Chr11 4968772 G A
Chr11 4968865 T C
Chr11 4968883 T C
Chr11 4968952 C T
Chr11 4968963 G A
Chr11 4969288 C T
Chr11 4969300 C A
Chr11 4969520 T G
Chr11 4969745 C T
Chr11 4969852 G A
Chr11 4969866 G T
Chr11 4970321 G A
Chr11 4970419 G A
Chr11 4970437 C T
Chr11 4970440 C T
Chr11 4970584 C T
Chr11 4970618 T A
Chr11 4970678 A G
Chr11 4971085 T C
Chr11 4971136 T C
Chr11 4971138 A G
Chr11 4971184 G C
Chr11 4971201 A G
Chr11 4971788 G A
Chr11 4971887 A T
Chr11 4971909 T A
Chr11 4971936 T C
Chr11 4971939 T G
Chr11 4971985 G T
Chr11 4972002 A G
Chr11 4972082 G A
Chr11 4972120 T G
Chr11 4972244 T C
Chr11 4972381 T A
Chr11 4972382 G T
Chr11 4972436 G A
Chr11 4972662 T C
Chr11 4972671 C G
Chr11 4972688 A G
Chr11 4972719 A C
Chr11 4972729 T A
Chr11 4972875 A G
Chr11 4972891 G C
Chr11 4972983 G T
Chr11 4974651 C T
Chr11 4974670 G T
Chr11 4974692 C T
Chr11 4974699 G A
Chr11 4974728 C T
Chr11 4974816 C T
Chr11 4975027 C T
Chr11 4975076 C T
Chr11 4975207 G T
Chr11 4975371 T A
Chr11 4975390 G C
Chr11 4975411 C T
Chr11 4975413 G C
Chr11 4975419 T C
Chr11 4975434 A T
Chr11 4975560 T C
Chr11 4975605 G A
Chr11 4975620 C G
Chr11 4975733 T G
Chr11 4976090 C A
Chr11 4976543 G A
Chr11 4976844 A G
Chr11 4976881 A G
Chr11 4976885 C T
Chr11 4977388 C A
Chr11 4977404 C G
Chr11 4977502 A T
Chr11 4977706 A G
Chr11 4977771 C T
Chr11 4977791 T C
Chr11 4977793 T C
Chr11 4977859 C T
Chr11 4977870 C T
Chr11 4977889 G A
Chr11 4978061 T A
Chr11 4978079 A G
Chr11 4978242 T A
Chr11 4978672 T C
Chr11 4978755 T C
Chr11 4979238 T C
Chr11 4979290 C T
Chr11 4979307 C T
Chr11 4979321 A G
Chr11 4979417 G T
Chr11 4979769 C T
Chr11 4979876 G A
Chr11 4981222 A T
Chr11 4981443 A G
Chr11 4981733 A C
Chr11 4982025 C A
Chr11 4982082 A T
Chr11 4982356 G A
Chr11 4982770 A T
Chr11 4982858 A C
Chr11 4982901 C T
Chr11 4983195 C T
Chr11 4983212 C T
Chr11 4983260 G A
Chr11 4983302 C T
Chr11 4983457 G T
Chr11 4983584 G A
Chr11 4983813 T C
Chr11 4984008 A G
Chr11 4984089 G A
Chr11 4984657 T G
Chr11 4984665 T C
Chr11 4984710 C T
Chr11 4984723 A G
Chr11 4984905 A G
Chr11 4984977 T C
Chr11 4984994 T C
Chr11 4985096 A G
Chr11 4985125 C T
Chr11 4985157 C A
Chr11 4985188 A G
Chr11 4985241 C T
Chr11 4985243 G A
Chr11 4985303 G A
Chr11 4985348 T C
Chr11 4985405 T C
Chr11 4985422 A G
Chr11 4985524 A G
Chr11 4985656 A G
Chr11 4985697 T C
Chr11 4985838 C T
Chr11 4985861 T C
Chr11 4985953 C T
Chr11 4986130 C T
Chr11 4986162 G A
Chr11 4986163 C A
Chr11 4986240 T A
Chr11 4986334 C G
Chr11 4986441 C T
Chr11 4986485 G A
Chr11 4986522 C T
Chr11 4986526 T A
Chr11 4986533 G T
Chr11 4986555 C T
Chr11 4986619 C T
Chr11 4986751 G A
Chr11 4986768 G A
Chr11 4986985 G A
Chr11 4986993 T C
Chr11 4987063 A C
Chr11 4987125 A G
Chr11 4987206 G A
Chr11 4987267 G A
Chr11 4987391 T A
Chr11 4987400 C A
Chr11 4987402 C T
Chr11 4987409 G C
Chr11 4987411 G C
Chr11 4987418 T C
Chr11 4987421 C T
Chr11 4987855 T A
Chr11 4987874 A C
Chr11 4987875 A G
Chr11 4987877 A G
Chr11 4987892 T A
Chr11 4987893 C T
Chr11 4987897 G A
Chr11 4987899 A T
Chr11 4987902 C T
Chr11 4987904 C A
Chr11 4987909 T G
Chr11 4987912 G A
Chr11 4987918 G A
Chr11 4987920 G A
Chr11 4987921 C T
Chr11 4987924 A C
Chr11 4987931 T C
Chr11 4987932 A C
Chr11 4987934 C T
Chr11 4988014 A G
Chr11 4988038 G A
Chr11 4988046 T A
Chr11 4988115 A G
Chr11 4988122 G T
Chr11 4988144 G A
Chr11 4988216 A T
Chr11 4988217 C T
Chr11 4988263 T A
Chr11 4988281 A T
Chr11 4988314 C T
Chr11 4988330 A G
Chr11 4988340 T G
Chr11 4988436 T C
Chr11 4988438 G A
Chr11 4988472 G A
Chr11 4988508 C T
Chr11 4988530 T C
Chr11 4988531 G C
Chr11 4988615 G T
Chr11 4988671 G A
Chr11 4988765 T C
Chr11 4988791 G A
Chr11 4988799 A G
Chr11 4988838 G A
Chr11 4988839 C T
Chr11 4988870 C T
Chr11 4988970 T A
Chr11 4988978 T C
Chr11 4989005 G A
Chr11 4989011 G A
Chr11 4989029 A G
Chr11 4989056 T C
Chr11 4989147 G A
Chr11 4989230 A G
Chr11 4989231 A C
Chr11 4989285 C A
Chr11 4989296 G A
Chr11 4989312 C T
Chr11 4989373 T A
Chr11 4989397 T C
Chr11 4989421 C T
Chr11 4989474 G A
Chr11 4989477 C T
Chr11 4989511 C T
Chr11 4989519 C T
Chr11 4989528 C A
Chr11 4989542 G A
Chr11 4989558 T C
Chr11 4989606 C T
Chr11 4989623 G A
Chr11 4989633 C A
Chr11 4989646 C T
Chr11 4989655 T C
Chr11 4989687 G A
Chr11 4989780 T C
Chr11 4989811 C T
Chr11 4989866 C T
Chr11 4989939 C T
Chr11 4990019 C A
Chr11 4990024 G C
Chr11 4990044 T C
Chr11 4990054 A T
Chr11 4990179 G A
Chr11 4990250 C T
Chr11 4990343 C G
Chr11 4990442 T C
Chr11 4990460 A G
Chr11 4990532 G A
Chr11 4990547 G C
Chr11 4990599 G T
Chr11 4990605 A G
Chr11 4990941 A T
Chr11 4990942 A T
Chr11 4990943 G T
Chr11 4990944 A T
Chr11 4990947 G T
Chr11 4990950 C T
Chr11 4990993 A G
Chr11 4991015 C T
Chr11 4991080 G A
Chr11 4991137 T C
Chr11 4991209 C A
Chr11 4991317 G A
Chr11 4991348 A T
Chr11 4991397 T G
Chr11 4991429 A G
Chr11 4991448 G T
Chr11 4991465 A G
Chr11 4991486 T C
Chr11 4991524 C A
Chr11 4991533 C T
Chr11 4991543 G A
Chr11 4991729 C T
Chr11 4991752 G A
Chr11 4991772 C T
Chr11 4991837 T A
Chr11 4991862 C T
Chr11 4991909 T C
Chr11 4991943 A G
Chr11 4991960 A C
Chr11 4991978 C T
Chr11 4991990 C G
Chr11 4991998 T C
Chr11 4992071 G T
Chr11 4992083 T A
Chr11 4992107 C T
Chr11 4992249 G A
Chr11 4992304 A G
Chr11 4992335 G A
Chr11 4992395 C T
Chr11 4992402 C A
Chr11 4992424 C T
Chr11 4992521 C T
Chr11 4992540 T C
Chr11 4992580 C G
Chr11 4992602 C A
Chr11 4992656 A T
Chr11 4992663 G A
Chr11 4992693 T C
Chr11 4992772 A G
Chr11 4992856 G T
Chr11 4992868 T A
Chr11 4992911 G A
Chr11 4992945 A G
Chr11 4992954 C T
Chr11 4993017 A T
Chr11 4993119 A G
Chr11 4993121 T C
Chr11 4993147 T C
Chr11 4993200 G A
Chr11 4993220 G C
Chr11 4993230 T C
Chr11 4993290 T A
Chr11 4993315 C T
Chr11 4993344 G A
Chr11 4993363 C T
Chr11 4993368 G A
Chr11 4993412 C T
Chr11 4993488 C T
Chr11 4993490 A G
Chr11 4993504 G A
Chr11 4993529 A T
Chr11 4993531 C T
Chr11 4993533 C T
Chr11 4993551 T C
Chr11 4993589 A G
Chr11 4993612 T C
Chr11 4993623 G A
Chr11 4993633 G A
Chr11 4993677 C T
Chr11 4993696 A G
Chr11 4993779 T C
Chr11 4993791 A G
Chr11 4993823 C T
Chr11 4993825 G A
Chr11 4993840 A G
Chr11 4993855 G T
Chr11 4993901 T C
Chr11 4993912 G A
Chr11 4993924 C A
Chr11 4993927 C A
Chr11 4993978 A G
Chr11 4994030 C T
Chr11 4994045 T C
Chr11 4994047 T C
Chr11 4994074 T C
Chr11 4994091 G A
Chr11 4994159 T G
Chr11 4994220 G A
Chr11 4994395 G A
Chr11 4994405 A G
Chr11 4994451 A T
Chr11 4994483 T A
Chr11 4994512 A G
Chr11 4994515 C T
Chr11 4994538 T C
Chr11 4994541 G T
Chr11 4994543 T C
Chr11 4994568 T C
Chr11 4994623 C T
Chr11 4994662 G A
Chr11 4994672 G A
Chr11 4994713 T C
Chr11 4994792 C A
Chr11 4994809 C T
Chr11 4994829 A G
Chr11 4994888 C T
Chr11 4994905 G A
Chr11 4998255 C T
Chr11 4998273 T C
Chr11 4998303 A G
Chr11 4998439 C T
Chr11 4998441 A G
Chr11 4998494 A T
Chr11 4998501 G A
Chr11 4998504 T G
Chr11 4998515 G A
Chr11 4998525 G T
Chr11 4998536 T A
Chr11 4998559 G A
Chr11 4998643 G C
Chr11 4998646 T C
Chr11 4998655 G A
Chr11 4998673 A G
Chr11 4998687 C T
Chr11 4998700 G T
Chr11 4998732 G C
Chr11 4998820 T A
Chr11 4998836 C T
Chr11 4998864 G T
Chr11 4998865 A T
Chr11 4998878 C T
Chr11 4998912 A G
Chr11 4998919 G T
Chr11 4998952 C T
Chr11 4999017 G T
Chr11 4999052 A G
Chr11 4999065 G A
Chr11 4999079 A G
Chr11 4999089 A G
Chr11 4999471 T C
Chr11 4999503 G A
Chr11 4999534 T G
Chr11 4999590 T C
Chr11 4999609 T C
Chr11 4999677 C T
Chr11 4999681 T G
Chr11 4999696 G C
Chr11 4999813 T C
Chr11 4999814 A G
Chr11 4999838 G A
Chr11 4999843 G A
Chr11 4999917 C A
Chr11 5001559 C T
Chr11 5001564 T C
Chr11 5001566 G A
Chr11 5001583 G C
Chr11 5001592 G C
Chr11 5001611 T C
Chr11 5001613 C T
Chr11 5001630 G A
Chr11 5001641 T C
Chr11 5001646 C T
Chr11 5001649 C T
Chr11 5001663 A G
Chr11 5001675 T C
Chr11 5001683 G A
Chr11 5001703 C T
Chr11 5001705 A G
Chr11 5001739 T C
Chr11 5001744 G A
Chr11 5001778 T C
Chr11 5001779 G A
Chr11 5001804 A T
Chr11 5001805 A C
Chr11 5001809 G A
Chr11 5001818 T C
Chr11 5001821 C T
Chr11 5001839 T G
Chr11 5001849 C G
Chr11 5001858 C A
Chr11 5001912 C G
Chr11 5001919 T G
Chr11 5001920 A G
Chr11 5001931 C G
Chr11 5002902 G A
Chr11 5002910 T C
Chr11 5002912 G A
Chr11 5002948 A T
Chr11 5002995 C A
Chr11 5003018 A G
Chr11 5003029 T C
Chr11 5003031 A G
Chr11 5003036 A G
Chr11 5003120 A G
Chr11 5003330 A T
Chr11 5003364 G A
Chr11 5003520 G C
Chr11 5003607 T A
Chr11 5003614 T C
Chr11 5003616 C T
Chr11 5003630 C A
Chr11 5003631 T A
Chr11 5003633 G A
Chr11 5003652 C A
Chr11 5003656 A G
Chr11 5003668 G A
Chr11 5003692 G A
Chr11 5003702 G A
Chr11 5003711 T G
Chr11 5003726 C T
Chr11 5003734 C A
Chr11 5003740 G A
Chr11 5003750 T G
Chr11 5003757 T C
Chr11 5003768 G A
Chr11 5003819 A C
Chr11 5003834 A C
Chr11 5003853 G A
Chr11 5003888 C T
Chr11 5003889 T C
Chr11 5003892 G C
Chr11 5003905 A G
Chr11 5003909 G A
Chr11 5003910 A G
Chr11 5003923 T G
Chr11 5003925 A C
Chr11 5003929 T G
Chr11 5004169 G A
Chr11 5004179 G T
Chr11 5004277 T C
Chr11 5004309 A G
Chr11 5004314 T C
Chr11 5004337 T C
Chr11 5004361 T C
Chr11 5004362 A G
Chr11 5004385 A G
Chr11 5004444 C T
Chr11 5007844 A G
Chr11 5007845 G T
Chr11 5007863 T C
Chr11 5007936 T C
Chr11 5007938 G A
Chr11 5007979 C A
Chr11 5007988 G A
Chr11 5007998 A G
Chr11 5008103 G T
Chr11 5008121 T C
Chr11 5008205 G A
Chr11 5008221 G A
Chr11 5008244 A G
Chr11 5008257 A G
Chr11 5008265 C T
Chr11 5008271 G A
Chr11 5008303 T C
Chr11 5008309 C G
Chr11 5008322 C A
Chr11 5008332 C G
Chr11 5008334 G A
Chr11 5008338 C T
Chr11 5008364 G A
Chr11 5008513 A G
Chr11 5008531 T A
Chr11 5008594 G C
Chr11 5008625 G A
Chr11 5008734 A C
Chr11 5008736 T C
Chr11 5008738 G T
Chr11 5008749 G A
Chr11 5008784 G A
Chr11 5008810 C T
Chr11 5008841 A T
Chr11 5008845 A G
Chr11 5008887 A G
Chr11 5008904 A G
Chr11 5008944 A G
Chr11 5008982 T C
Chr11 5008996 C T
Chr11 5009011 A T
Chr11 5009049 C T
Chr11 5009140 A G
Chr11 5009144 T C
Chr11 5009188 G A
Chr11 5009193 C T
Chr11 5009254 C T
Chr11 5009273 A G
Chr11 5009281 A G
Chr11 5009427 A G
Chr11 5009461 T C
Chr11 5009506 C A
Chr11 5009522 A G
Chr11 5009526 C T
Chr11 5009527 A G
Chr11 5009530 G A
Chr11 5009534 C A
Chr11 5009538 T A
Chr11 5009560 C T
Chr11 5009578 G A
Chr11 5009613 A G
Chr11 5009615 G A
Chr11 5009616 G A
Chr11 5009623 A T
Chr11 5009633 T C
Chr11 5009635 G A
Chr11 5009662 T C
Chr11 5009702 A G
Chr11 5009705 G A
Chr11 5009716 T C
Chr11 5009720 A T
Chr11 5009730 T A
Chr11 5009803 G C
Chr11 5009915 C A
Chr11 5009973 C T
Chr11 5010329 T A
Chr11 5010356 T C
Chr11 5010358 G C
Chr11 5010363 C A
Chr11 5010440 T C
Chr11 5010503 C A
Chr11 5010581 A G
Chr11 5010623 C T
Chr11 5010641 A T
Chr11 5010813 C A
Chr11 5010857 G A
Chr11 5010884 G A
Chr11 5010887 C T
Chr11 5010953 C A
Chr11 5011048 T C
Chr11 5011050 A G
Chr11 5011081 T C
Chr11 5011120 G A
Chr11 5011121 T C
Chr11 5011124 A G
Chr11 5011144 C T
Chr11 5011148 T C
Chr11 5011149 G C
Chr11 5011158 A G
Chr11 5011172 A C
Chr11 5011263 T C
Chr11 5011274 T G
Chr11 5011329 T C
Chr11 5011354 T G
Chr11 5011360 G A
Chr11 5011381 G A
Chr11 5011383 C T
Chr11 5011451 G A
Chr11 5011465 C A
Chr11 5011480 C T
Chr11 5011533 T A
Chr11 5011583 T C
Chr11 5011914 A G
Chr11 5011957 A C
Chr11 5012127 A G
Chr11 5012241 G A
Chr11 5012305 T C
Chr11 5012341 A T
Chr11 5012384 A C
Chr11 5012414 G T
Chr11 5012440 A G
Chr11 5012445 T C
Chr11 5012452 C T
Chr11 5012509 G A
Chr11 5012546 G T
Chr11 5012606 A C
Chr11 5012720 G C
Chr11 5012733 C G
Chr11 5012750 T A
Chr11 5012927 T C
Chr11 5012934 T A
Chr11 5013014 C T
Chr11 5013054 C T
Chr11 5013189 G C
Chr11 5013292 A T
Chr11 5013335 A G
Chr11 5013483 C T
Chr11 5013675 A G
Chr11 5013708 C T
Chr11 5013743 G A
Chr11 5013903 T C
Chr11 5013942 A G
Chr11 5013963 C T
Chr11 5013995 C T
Chr11 5014037 T C
Chr11 5014083 T C
Chr11 5014112 G A
Chr11 5014125 C A
Chr11 5014337 T C
Chr11 5014386 A G
Chr11 5014554 T G
Chr11 5014567 A C
Chr11 5014597 T A
Chr11 5014613 A T
Chr11 5014710 C T
Chr11 5014749 T C
Chr11 5014827 C T
Chr11 5014855 A T
Chr11 5014859 A T
Chr11 5014876 A T
Chr11 5015048 C A
Chr11 5015093 G C
Chr11 5015127 T C
Chr11 5015129 C T
Chr11 5015478 C G
Chr11 5015549 T C
Chr11 5015653 G C
Chr11 5015749 T C
Chr11 5015772 C G
Chr11 5015794 C G
Chr11 5015821 G C
Chr11 5015973 T G
Chr11 5016005 C T
Chr11 5016042 C A
Chr11 5016150 C A
Chr11 5016402 T C
Chr11 5016522 G A
Chr11 5016623 T A
Chr11 5016624 T A
Chr11 5016628 T C
Chr11 5016771 G A
Chr11 5016835 T C
Chr11 5016871 C T
Chr11 5016895 C T
Chr11 5016912 A G
Chr11 5016913 G A
Chr11 5016914 C T
Chr11 5016935 T G
Chr11 5016948 A G
Chr11 5016951 T C
Chr11 5016953 T C
Chr11 5016955 G A
Chr11 5016956 G A
Chr11 5016959 A G
Chr11 5016969 C A
Chr11 5016974 C T
Chr11 5016975 T C
Chr11 5016994 A G
Chr11 5017005 A G
Chr11 5017015 G A
Chr11 5017415 C T
Chr11 5017482 T C
Chr11 5017658 A T
Chr11 5017675 C T
Chr11 5017680 G C
Chr11 5017714 G C
Chr11 5017755 C T
Chr11 5017899 C G
Chr11 5017906 C A
Chr11 5018015 A T
Chr11 5018017 A T
Chr11 5018105 G T
Chr11 5018125 G A
Chr11 5018328 G A
Chr11 5018337 C T
Chr11 5018340 T C
Chr11 5018341 A C
Chr11 5018348 A G
Chr11 5018374 T C
Chr11 5018439 A T
Chr11 5018464 A G
Chr11 5018471 G A
Chr11 5018485 T C
Chr11 5018518 A G
Chr11 5018556 C A
Chr11 5018575 T C
Chr11 5018594 C A
Chr11 5018611 C T
Chr11 5018619 G C
Chr11 5018633 T C
Chr11 5018637 G A
Chr11 5018648 G A
Chr11 5018658 C T
Chr11 5018675 T G
Chr11 5018696 T G
Chr11 5018698 A G
Chr11 5018704 T C
Chr11 5018705 C T
Chr11 5018742 A C
Chr11 5018747 G T
Chr11 5018759 T C
Chr11 5018786 G A
Chr11 5018792 A G
Chr11 5018799 A G
Chr11 5018804 C T
Chr11 5018815 G A
Chr11 5018999 G A
Chr11 5019024 T C
Chr11 5019037 T C
Chr11 5019056 T C
Chr11 5019075 C T
Chr11 5019092 A T
Chr11 5019093 T A
Chr11 5019302 A T
Chr11 5019315 C A
Chr11 5019396 T C
Chr11 5019411 A G
Chr11 5019417 A T
Chr11 5019426 T C
Chr11 5019470 C T
Chr11 5019480 A G
Chr11 5019484 C G
Chr11 5019499 T C
Chr11 5019505 A C
Chr11 5019578 G C
Chr11 5019594 A G
Chr11 5019664 G A
Chr11 5019670 C A
Chr11 5019747 G A
Chr11 5019763 T C
Chr11 5019779 T C
Chr11 5019803 C T
Chr11 5019806 G A
Chr11 5019861 A G
Chr11 5019949 T C
Chr11 5019974 G A
Chr11 5019980 G A
Chr11 5020069 G A
Chr11 5020084 A T
Chr11 5022412 T A
Chr11 5022419 C T
Chr11 5022421 G A
Chr11 5022478 T A
Chr11 5022481 A G
Chr11 5022508 G C
Chr11 5022640 T C
Chr11 5022729 A G
Chr11 5022834 G A
Chr11 5022841 T A
Chr11 5022872 T C
Chr11 5022874 G A
Chr11 5022928 C T
Chr11 5022961 A T
Chr11 5022988 T A
Chr11 5022989 T A
Chr11 5023002 T C
Chr11 5023016 T C
Chr11 5023022 C A
Chr11 5023044 T C
Chr11 5023113 C T
Chr11 5023146 C T
Chr11 5023258 A T
Chr11 5023527 A C
Chr11 5023559 G C
Chr11 5023560 A C
Chr11 5023564 T C
Chr11 5023585 T C
Chr11 5023618 T G
Chr11 5023760 T C
Chr11 5023869 T G
Chr11 5023906 G A
Chr11 5023912 T G
Chr11 5023916 A G
Chr11 5023969 A T
Chr11 5024037 A G
Chr11 5024098 A G
Chr11 5024127 T G
Chr11 5024291 C T
Chr11 5024331 A G
Chr11 5024502 C A
Chr11 5024577 C G
Chr11 5024590 C A
Chr11 5024679 T G
Chr11 5024788 C G
Chr11 5024859 C T
Chr11 5024862 A G
Chr11 5024937 G C
Chr11 5024943 A G
Chr11 5024945 G A
Chr11 5024949 A G
Chr11 5024956 G T
Chr11 5024959 A G
Chr11 5024962 C A
Chr11 5024968 T A
Chr11 5024969 A T
Chr11 5024975 A C
Chr11 5024982 T C
Chr11 5024988 T C
Chr11 5025004 C A
Chr11 5025007 A C
Chr11 5025010 T A
Chr11 5025011 A G
Chr11 5025014 T A
Chr11 5025025 C T
Chr11 5025032 A C
Chr11 5025033 C T
Chr11 5025038 G A
Chr11 5025051 A C
Chr11 5025054 T C
Chr11 5025063 T C
Chr11 5025075 C T
Chr11 5025078 C T
Chr11 5025087 T C
Chr11 5025089 C T
Chr11 5025106 G A
Chr11 5025120 G C
Chr11 5025124 A G
Chr11 5025136 A T
Chr11 5025143 G A
Chr11 5025152 A T
Chr11 5025160 T A
Chr11 5025164 G A
Chr11 5025176 G T
Chr11 5025184 C T
Chr11 5025194 A G
Chr11 5025204 C T
Chr11 5025208 A C
Chr11 5025262 T C
Chr11 5025265 A G
Chr11 5025280 A C
Chr11 5025343 G A
Chr11 5025373 C T
Chr11 5025501 C T
Chr11 5025780 T C
Chr11 5025849 G C
Chr11 5025930 C A
Chr11 5025987 T G
Chr11 5025996 G A
Chr11 5027252 A T
Chr11 5027262 G A
Chr11 5027273 T C
Chr11 5027281 G C
Chr11 5027294 G A
Chr11 5027299 T G
Chr11 5027327 C G
Chr11 5027345 G A
Chr11 5027356 T A
Chr11 5027363 C T
Chr11 5027385 G C
Chr11 5027388 C T
Chr11 5027389 C T
Chr11 5027392 G A
Chr11 5027404 G T
Chr11 5027405 G C
Chr11 5027408 A G
Chr11 5027429 G C
Chr11 5027439 C T
Chr11 5027467 C A
Chr11 5027504 A C
Chr11 5027511 C A
Chr11 5027523 A G
Chr11 5027687 C G
Chr11 5027726 C T
Chr11 5027739 G T
Chr11 5027823 C T
Chr11 5027825 A G
Chr11 5027829 C G
Chr11 5027839 G C
Chr11 5027843 G C
Chr11 5027846 C G
Chr11 5027864 T C
Chr11 5027875 C G
Chr11 5027877 G A
Chr11 5027880 G A
Chr11 5027892 G A
Chr11 5027895 T A
Chr11 5027896 C T
Chr11 5027900 C G
Chr11 5027902 T G
Chr11 5027905 T C
Chr11 5027910 A G
Chr11 5027913 G A
Chr11 5027940 G C
Chr11 5027965 C T
Chr11 5027988 G A
Chr11 5028028 A T
Chr11 5028029 G A
Chr11 5028185 C A
Chr11 5028218 A G
Chr11 5028224 G A
Chr11 5028229 T C
Chr11 5028231 G A
Chr11 5028235 T C
Chr11 5028263 G A
Chr11 5028293 T C
Chr11 5028295 G A
Chr11 5028352 C T
Chr11 5028370 C T
Chr11 5028407 A G
Chr11 5028419 C A
Chr11 5028426 C T
Chr11 5028444 G T
Chr11 5028471 G A
Chr11 5028476 G C
Chr11 5028480 T C
Chr11 5028482 G A
Chr11 5028486 C T
Chr11 5028493 A G
Chr11 5028495 G A
Chr11 5028499 G A
Chr11 5028503 C G
Chr11 5028510 G A
Chr11 5028567 A T
Chr11 5028620 C G
Chr11 5028635 A G
Chr11 5028637 G A
Chr11 5028650 G T
Chr11 5028665 G A
Chr11 5028700 A C
Chr11 5029537 G C
Chr11 5029552 A C
Chr11 5029661 G C
Chr11 5029710 A G
Chr11 5029764 A T
Chr11 5029843 A G
Chr11 5029875 G T
Chr11 5029891 G A
Chr11 5029956 A G
Chr11 5029957 A C
Chr11 5029974 A T
Chr11 5045890 A G
Chr11 5045891 G A
Chr11 5045893 A T
Chr11 5045907 G A
Chr11 5045913 C G
Chr11 5045914 A C
Chr11 5045916 A T
Chr11 5045920 G C
Chr11 5045984 T C
Chr11 5045996 C T
Chr11 5046021 C T
Chr11 5046251 C A
Chr11 5046339 G A
Chr11 5046345 C G
Chr11 5046390 C G
Chr11 5046663 C T
Chr11 5046783 G C
Chr11 5046815 G A
Chr11 5046819 C T
Chr11 5046821 A G
Chr11 5046923 T C
Chr11 5046927 G C
Chr11 5046977 A G
Chr11 5047127 A T
Chr11 5047182 G C
Chr11 5047240 A C
Chr11 5047305 T C
Chr11 5047307 C G
Chr11 5047308 T A
Chr11 5047323 T C
Chr11 5047351 A T
Chr11 5047367 A T
Chr11 5047401 G T
Chr11 5047450 G A
Chr11 5047474 T C
Chr11 5047530 T A
Chr11 5047535 A G
Chr11 5047610 C T
Chr11 5047613 A G
Chr11 5047702 C A
Chr11 5047723 C T
Chr11 5047751 C T
Chr11 5047766 T G
Chr11 5047833 G A
Chr11 5047975 G A
Chr11 5048007 C G
Chr11 5048084 G C
Chr11 5048211 C T
Chr11 5048278 C A
Chr11 5048308 A G
Chr11 5048327 A G
Chr11 5048338 C T
Chr11 5048339 A G
Chr11 5048461 A G
Chr11 5048476 T C
Chr11 5048527 G T
Chr11 5048551 C T
Chr11 5048563 T A
Chr11 5048596 A G
Chr11 5048661 C A
Chr11 5048675 C T
Chr11 5048700 G A
Chr11 5048743 A G
Chr11 5048804 G A
Chr11 5048818 C G
Chr11 5048821 T C
Chr11 5048831 C T
Chr11 5048860 T C
Chr11 5048888 A T
Chr11 5048892 C A
Chr11 5048942 G A
Chr11 5048950 A T
Chr11 5048961 T C
Chr11 5048967 A T
Chr11 5049023 A C
Chr11 5049048 A G
Chr11 5049172 C A
Chr11 5049180 A G
Chr11 5049206 A G
Chr11 5049212 T C
Chr11 5049215 T A
Chr11 5049244 T G
Chr11 5049468 C G
Chr11 5049518 G T
Chr11 5049523 T C
Chr11 5049534 C A
Chr11 5049539 G C
Chr11 5049576 G C
Chr11 5049733 G C
Chr11 5049757 A G
Chr11 5049765 C A
Chr11 5049798 G T
Chr11 5049840 A G
Chr11 5049893 G A
Chr11 5049902 A G
Chr11 5049903 A T
Chr11 5049923 G A
Chr11 5049979 T C
Chr11 5049991 G A
Chr11 5050083 T A
Chr11 5050150 C A
Chr11 5050227 C T
Chr11 5050233 A T
Chr11 5050252 C A
Chr11 5050255 C A
Chr11 5050331 C T
Chr11 5050368 T C
Chr11 5050369 A C
Chr11 5050403 T C
Chr11 5050439 A G
Chr11 5050508 G A
Chr11 5050515 C T
Chr11 5050565 T C
Chr11 5050581 T C
Chr11 5050585 G T
Chr11 5050587 A G
Chr11 5050601 G C
Chr11 5050606 T C
Chr11 5050616 T A
Chr11 5050622 G A
Chr11 5050626 C T
Chr11 5050627 G A
Chr11 5050629 C A
Chr11 5050634 A C
Chr11 5050939 C T
Chr11 5050940 C T
Chr11 5050948 A G
Chr11 5050949 T C
Chr11 5050952 C T
Chr11 5050960 A G
Chr11 5050963 T C
Chr11 5050981 A G
Chr11 5050990 T G
Chr11 5051020 G A
Chr11 5051039 G A
Chr11 5051077 A C
Chr11 5051100 C T
Chr11 5051284 A G
Chr11 5051330 T C
Chr11 5051484 A G
Chr11 5051504 G A
Chr11 5051557 C A
Chr11 5051571 G A
Chr11 5051581 C G
Chr11 5051585 T A
Chr11 5051592 C T
Chr11 5051596 G A
Chr11 5051628 G C
Chr11 5051630 T A
Chr11 5051789 G A
Chr11 5051825 A G
Chr11 5051900 G A
Chr11 5051913 G T
Chr11 5051957 G T
Chr11 5051999 G A
Chr11 5052028 C G
Chr11 5052031 C A
Chr11 5052102 T G
Chr11 5052574 A G
Chr11 5052621 C T
Chr11 5052635 T A
Chr11 5052774 A C
Chr11 5052863 G C
Chr11 5053108 G A
Chr11 5053385 C T
Chr11 5053567 C T
Chr11 5053618 A G
Chr11 5053669 C T
Chr11 5054126 C G
Chr11 5054329 C A
Chr11 5054332 G A
Chr11 5054344 G A
Chr11 5054372 C G
Chr11 5054395 G A
Chr11 5054434 T C
Chr11 5054620 G C
Chr11 5054664 G T
Chr11 5054841 A C
Chr11 5054961 A G
Chr11 5054990 T G
Chr11 5054993 C G
Chr11 5055014 T A
Chr11 5055114 A T
Chr11 5055140 G T
Chr11 5055153 A G
Chr11 5055168 G A
Chr11 5055172 C G
Chr11 5055241 T A
Chr11 5055291 C A
Chr11 5055363 A G
Chr11 5055365 A T
Chr11 5055394 A C
Chr11 5055408 T A
Chr11 5055450 C T
Chr11 5055481 G A
Chr11 5055559 A G
Chr11 5055651 A G
Chr11 5055992 G A
Chr11 5056145 G C
Chr11 5056200 G A
Chr11 5056331 T C
Chr11 5056537 C T
Chr11 5056606 G A
Chr11 5056633 G A
Chr11 5056659 C T
Chr11 5056735 A G
Chr11 5056774 A C
Chr11 5056777 A G
Chr11 5056813 C T
Chr11 5056868 C T
Chr11 5056956 G A
Chr11 5056978 T C
Chr11 5057021 A T
Chr11 5057022 T A
Chr11 5057077 G A
Chr11 5057260 C A
Chr11 5057941 G T
Chr11 5058000 T A
Chr11 5058013 A T
Chr11 5058060 G C
Chr11 5058067 A C
Chr11 5058068 G A
Chr11 5058071 G A
Chr11 5058090 G A
Chr11 5058122 C A
Chr11 5058149 G A
Chr11 5058212 C T
Chr11 5058233 A G
Chr11 5058259 C T
Chr11 5058290 C T
Chr11 5058337 T C
Chr11 5058397 T C
Chr11 5058402 G T
Chr11 5058410 G A
Chr11 5058428 A C
Chr11 5058478 C A
Chr11 5058525 A G
Chr11 5058530 G A
Chr11 5058552 C T
Chr11 5058568 G A
Chr11 5058590 G T
Chr11 5058594 A G
Chr11 5058643 T A
Chr11 5058716 A T
Chr11 5058757 T A
Chr11 5058787 A G
Chr11 5058835 C G
Chr11 5058864 C T
Chr11 5058880 A G
Chr11 5058881 A C
Chr11 5058889 T G
Chr11 5058899 T C
Chr11 5058903 C A
Chr11 5058933 G A
Chr11 5058988 C A
Chr11 5059029 C T
Chr11 5059075 G C
Chr11 5059094 A G
Chr11 5059353 A C
Chr11 5059406 G A
Chr11 5059468 A T
Chr11 5059484 C G
Chr11 5059625 G A
Chr11 5065350 G A
Chr11 5065358 A G
Chr11 5065380 T C
Chr11 5065520 A C
Chr11 5065527 C T
Chr11 5065586 G A
Chr11 5065684 G T
Chr11 5065749 A G
Chr11 5065838 A C
Chr11 5065897 C T
Chr11 5065913 G A
Chr11 5065948 G A
Chr11 5066081 G A
Chr11 5066108 G T
Chr11 5066162 G A
Chr11 5066189 G A
Chr11 5066216 T C
Chr11 5066227 C T
Chr11 5066248 T C
Chr11 5066264 T G
Chr11 5066300 G A
Chr11 5066354 C A
Chr11 5066515 T C
Chr11 5066551 C G
Chr11 5066585 A G
Chr11 5066614 A G
Chr11 5066633 C T
Chr11 5066666 G C
Chr11 5066676 T C
Chr11 5066823 T G
Chr11 5067078 T A
Chr11 5067128 T G
Chr11 5067137 T C
Chr11 5067172 G A
Chr11 5067186 G A
Chr11 5067188 C G
Chr11 5067238 T C
Chr11 5067241 G A
Chr11 5067261 C T
Chr11 5067322 T C
Chr11 5067358 T A
Chr11 5067362 C A
Chr11 5067370 C G
Chr11 5067409 G A
Chr11 5067637 C G
Chr11 5067639 C A
Chr11 5067704 A G
Chr11 5067743 A T
Chr11 5067750 C T
Chr11 5067753 A T
Chr11 5068006 T G
Chr11 5068037 C T
Chr11 5068059 T G
Chr11 5068078 C T
Chr11 5068105 G A
Chr11 5068144 C T
Chr11 5068145 A G
Chr11 5068146 G A
Chr11 5068148 G A
Chr11 5068158 C T
Chr11 5068161 C T
Chr11 5068166 C T
Chr11 5068169 T C
Chr11 5068181 C A
Chr11 5068189 A C
Chr11 5068193 G A
Chr11 5068221 T G
Chr11 5068222 C T
Chr11 5068227 T A
Chr11 5068236 C T
Chr11 5068237 T C
Chr11 5068246 A G
Chr11 5068248 G C
Chr11 5068249 G A
Chr11 5068259 G A
Chr11 5068382 C T
Chr11 5068389 C A
Chr11 5068399 G A
Chr11 5068431 T A
Chr11 5068454 T C
Chr11 5068470 G A
Chr11 5068502 T C
Chr11 5068752 C T
Chr11 5068757 A T
Chr11 5068758 C A
Chr11 5068803 A G
Chr11 5068811 T C
Chr11 5068960 C T
Chr11 5069030 T C
Chr11 5069176 G T
Chr11 5069189 G A
Chr11 5069205 A G
Chr11 5069335 T A
Chr11 5069365 A G
Chr11 5069385 G A
Chr11 5069425 G T
Chr11 5069453 T C
Chr11 5069454 A G
Chr11 5069462 G C
Chr11 5069464 T C
Chr11 5069509 T A
Chr11 5069524 C T
Chr11 5069544 C T
Chr11 5069585 T C
Chr11 5069615 A T
Chr11 5069636 C T
Chr11 5069680 C T
Chr11 5069826 G T
Chr11 5069861 A G
Chr11 5069886 C T
Chr11 5070061 G A
Chr11 5070084 C G
Chr11 5070156 C T
Chr11 5070163 A G
Chr11 5070173 A G
Chr11 5070188 A T
Chr11 5070204 A G
Chr11 5070213 T C
Chr11 5070219 A G
Chr11 5070222 G A
Chr11 5070224 C A
Chr11 5070233 C T
Chr11 5070236 C A
Chr11 5070239 T G
Chr11 5070247 G A
Chr11 5070273 T C
Chr11 5070351 A G
Chr11 5070358 A G
Chr11 5070359 A C
Chr11 5070360 A T
Chr11 5070362 T A
Chr11 5070366 T A
Chr11 5070367 A T
Chr11 5070375 T G
Chr11 5070377 C G
Chr11 5070382 T G
Chr11 5070389 C T
Chr11 5070400 C A
Chr11 5070401 T A
Chr11 5070403 A C
Chr11 5070410 A T
Chr11 5070415 T A
Chr11 5070420 A G
Chr11 5070464 A G
Chr11 5070468 T C
Chr11 5070473 C T
Chr11 5072840 T A
Chr11 5072841 C G
Chr11 5072845 G A
Chr11 5072850 A T
Chr11 5072887 T A
Chr11 5072890 A G
Chr11 5072894 A G
Chr11 5072903 C A
Chr11 5072914 A T
Chr11 5072943 G A
Chr11 5072959 A T
Chr11 5072965 G A
Chr11 5073027 C T
Chr11 5073080 A C
Chr11 5073093 C T
Chr11 5073132 G C
Chr11 5073148 G C
Chr11 5073370 G T
Chr11 5073397 G T
Chr11 5073570 G A
Chr11 5073626 T C
Chr11 5073635 T C
Chr11 5073750 T A
Chr11 5073850 C G
Chr11 5073893 C T
Chr11 5073945 T G
Chr11 5074200 C G
Chr11 5074206 C A
Chr11 5074311 T C
Chr11 5074454 A G
Chr11 5074508 G A
Chr11 5074597 G A
Chr11 5074638 T C
Chr11 5074643 T C
Chr11 5074644 C T
Chr11 5074765 T C
Chr11 5074805 T A
Chr11 5075254 G C
Chr11 5075275 C G
Chr11 5075302 T A
Chr11 5075324 G T
Chr11 5075414 C A
Chr11 5075522 A C
Chr11 5075633 A T
Chr11 5075646 A G
Chr11 5075681 A G
Chr11 5075694 T C
Chr11 5075700 C A
Chr11 5075716 G A
Chr11 5075770 G A
Chr11 5075797 G A
Chr11 5075807 A T
Chr11 5075843 G A
Chr11 5075846 G A
Chr11 5075857 C T
Chr11 5075969 A G
Chr11 5076031 T C
Chr11 5076061 T C
Chr11 5076161 T A
Chr11 5076167 A G
Chr11 5076171 G T
Chr11 5076176 G A
Chr11 5076178 G A
Chr11 5076183 T A
Chr11 5076198 C T
Chr11 5076243 T C
Chr11 5076263 A G
Chr11 5076362 C G
Chr11 5076393 C G
Chr11 5076444 T A
Chr11 5076495 G C
Chr11 5076521 T C
Chr11 5076524 C G
Chr11 5076587 A C
Chr11 5076641 C T
Chr11 5076670 T C
Chr11 5076680 C T
Chr11 5076686 G C
Chr11 5076708 T C
Chr11 5076747 T G
Chr11 5076767 C T
Chr11 5076812 C A
Chr11 5076896 G T
Chr11 5077220 C T
Chr11 5077349 G C
Chr11 5079035 C T
Chr11 5079047 T C
Chr11 5079054 A G
Chr11 5079074 G A
Chr11 5079091 G T
Chr11 5079119 A G
Chr11 5079193 T A
Chr11 5079200 T G
Chr11 5079371 C T
Chr11 5079418 C G
Chr11 5079447 G A
Chr11 5079525 G A
Chr11 5079537 T C
Chr11 5079599 A T
Chr11 5079670 T C
Chr11 5079687 T C
Chr11 5079688 T C
Chr11 5079696 C T
Chr11 5079714 G A
Chr11 5079745 A G
Chr11 5079754 G A
Chr11 5079768 A T
Chr11 5079771 G A
Chr11 5079773 C T
Chr11 5079795 T A
Chr11 5079809 A G
Chr11 5079850 G C
Chr11 5079858 A C
Chr11 5079883 G A
Chr11 5079892 G A
Chr11 5079895 T A
Chr11 5079903 C T
Chr11 5079962 C A
Chr11 5079985 T C
Chr11 5079998 T C
Chr11 5080041 G A
Chr11 5080138 T G
Chr11 5080164 C T
Chr11 5080172 T A
Chr11 5080216 C T
Chr11 5080232 A G
Chr11 5080241 G A
Chr11 5080383 G A
Chr11 5080398 A G
Chr11 5080399 C A
Chr11 5080415 G A
Chr11 5080442 A G
Chr11 5080476 A T
Chr11 5080481 T A
Chr11 5080498 T A
Chr11 5080502 T C
Chr11 5080520 G A
Chr11 5080546 C G
Chr11 5080564 G T
Chr11 5080929 G T
Chr11 5080930 T C
Chr11 5080954 T C
Chr11 5080959 G A
Chr11 5080976 T C
Chr11 5080987 C A
Chr11 5080988 T A
Chr11 5081020 G A
Chr11 5081021 G A
Chr11 5081027 C G
Chr11 5081029 G T
Chr11 5081048 T A
Chr11 5081075 C A
Chr11 5081192 C T
Chr11 5081240 C T
Chr11 5081266 T C
Chr11 5081294 G A
Chr11 5081436 C T
Chr11 5081483 T C
Chr11 5081496 T G
Chr11 5081532 T C
Chr11 5081576 C T
Chr11 5082231 T A
Chr11 5082256 G A
Chr11 5082274 G A
Chr11 5082341 A C
Chr11 5082360 T A
Chr11 5082374 C T
Chr11 5082399 C T
Chr11 5082404 C T
Chr11 5082505 A T
Chr11 5082534 T C
Chr11 5082548 T C
Chr11 5082565 C A
Chr11 5082580 G A
Chr11 5082627 C A
Chr11 5082673 T C
Chr11 5110767 A G
Chr11 5111128 G A
Chr11 5111132 C T
Chr11 5111220 A G
Chr11 5111227 T C
Chr11 5111228 G A
Chr11 5111241 A C
Chr11 5111267 G A
Chr11 5111296 T A
Chr11 5111464 C A
Chr11 5111468 A G
Chr11 5111518 C T
Chr11 5111600 T C
Chr11 5111683 C A
Chr11 5112195 A C
Chr11 5112209 C T
Chr11 5112255 G A
Chr11 5112313 C T
Chr11 5112336 C A
Chr11 5112387 A G
Chr11 5112471 C T
Chr11 5112475 C T
Chr11 5112483 T C
Chr11 5112518 C T
Chr11 5112535 G A
Chr11 5112563 A G
Chr11 5112573 C T
Chr11 5112584 T G
Chr11 5112585 A G
Chr11 5112614 T C
Chr11 5112621 G A
Chr11 5112657 C T
Chr11 5112668 T G
Chr11 5112775 T A
Chr11 5112846 A G
Chr11 5112861 C T
Chr11 5112877 G A
Chr11 5112892 A G
Chr11 5112955 A T
Chr11 5113082 A G
Chr11 5113153 C A
Chr11 5113190 T A
Chr11 5114147 C T
Chr11 5114150 A C
Chr11 5114152 G T
Chr11 5114153 C T
Chr11 5114224 A T
Chr11 5114311 G C
Chr11 5114349 T C
Chr11 5114401 G A
Chr11 5114551 G A
Chr11 5114699 T C
Chr11 5114721 G A
Chr11 5114739 C T
Chr11 5114799 G A
Chr11 5114807 C T
Chr11 5114811 T C
Chr11 5114846 T G
Chr11 5114862 C G
Chr11 5114884 C T
Chr11 5114888 A G
Chr11 5114919 G T
Chr11 5114992 A G
Chr11 5114998 T C
Chr11 5115036 G A
Chr11 5115057 A G
Chr11 5115062 G T
Chr11 5115067 C T
Chr11 5115075 T C
Chr11 5115163 C T
Chr11 5115397 A G
Chr11 5115552 C T
Chr11 5115578 A G
Chr11 5115751 A T
Chr11 5115822 G A
Chr11 5115833 G A
Chr11 5115961 G A
Chr11 5116324 C T
Chr11 5116331 T C
Chr11 5116343 G C
Chr11 5116355 A T
Chr11 5116369 G A
Chr11 5116379 G T
Chr11 5116386 C T
Chr11 5116429 T C
Chr11 5116432 G C
Chr11 5116434 C G
Chr11 5116496 C G
Chr11 5116536 C T
Chr11 5116545 T C
Chr11 5116653 G T
Chr11 5116657 T G
Chr11 5116983 T A
Chr11 5116984 C T
Chr11 5117210 G A
Chr11 5117219 T C
Chr11 5117459 C G
Chr11 5117750 A C
Chr11 5117851 C T
Chr11 5117868 G C
Chr11 5117885 C G
Chr11 5117965 C T
Chr11 5118064 G A
Chr11 5118094 A G
Chr11 5118137 C A
Chr11 5118190 G T
Chr11 5118431 C T
Chr11 5118520 T C
Chr11 5118745 C A
Chr11 5118775 A C
Chr11 5119288 A G
Chr11 5119436 A C
Chr11 5119451 C T
Chr11 5119488 A T
Chr11 5119558 A C
Chr11 5119822 A G
Chr11 5119914 C T
Chr11 5120620 C T
Chr11 5121085 C T
Chr11 5121774 C T
Chr11 5122499 C T
Chr11 5122506 A C
Chr11 5135747 T G
Chr11 5135871 A G
Chr11 5135893 T C
Chr11 5135925 C T
Chr11 5135979 G A
Chr11 5136185 C T
Chr11 5136256 G C
Chr11 5136270 G A
Chr11 5136316 A G
Chr11 5136340 C T
Chr11 5136365 A T
Chr11 5136373 A G
Chr11 5136394 G A
Chr11 5136419 G T
Chr11 5136423 C A
Chr11 5136560 T C
Chr11 5136773 A C
Chr11 5136819 C A
Chr11 5136914 C T
Chr11 5136999 A G
Chr11 5137016 T C
Chr11 5137111 T C
Chr11 5137135 T C
Chr11 5137197 C T
Chr11 5137247 C T
Chr11 5137328 T C
Chr11 5137330 G A
Chr11 5137363 A G
Chr11 5137368 T C
Chr11 5137424 G A
Chr11 5137451 T A
Chr11 5137575 C T
Chr11 5137581 C T
Chr11 5137582 G T
Chr11 5137589 G A
Chr11 5137829 G T
Chr11 5137830 C A
Chr11 5137878 T G
Chr11 5138163 T C
Chr11 5138347 A G
Chr11 5138420 A C
Chr11 5138475 G A
Chr11 5138482 T C
Chr11 5138489 T G
Chr11 5138520 A T
Chr11 5138543 C A
Chr11 5138655 G A
Chr11 5138665 T C
Chr11 5138890 T C
Chr11 5138928 C T
Chr11 5138944 G A
Chr11 5139005 A G
Chr11 5139008 T C
Chr11 5139054 T A
Chr11 5139078 C T
Chr11 5139111 C T
Chr11 5139132 A G
Chr11 5139237 C A
Chr11 5139269 T C
Chr11 5139277 C A
Chr11 5139301 T C
Chr11 5139353 G A
Chr11 5139372 C T
Chr11 5139387 A C
Chr11 5139490 C T
Chr11 5139611 A G
Chr11 5139635 G A
Chr11 5139666 C T
Chr11 5139732 A G
Chr11 5139752 C T
Chr11 5139769 C T
Chr11 5139782 A G
Chr11 5139870 T C
Chr11 5139904 C T
Chr11 5139968 C G
Chr11 5140216 A G
Chr11 5140234 A G
Chr11 5140249 T C
Chr11 5140254 A T
Chr11 5140260 G A
Chr11 5141800 C T
Chr11 5142936 T A
Chr11 5143099 T C
Chr11 5143134 T G
Chr11 5143612 T G
Chr11 5143642 G T
Chr11 5143867 A G
Chr11 5143956 G A
Chr11 5144197 C A
Chr11 5144250 G T
Chr11 5144293 T C
Chr11 5144323 C T
Chr11 5144422 G A
Chr11 5144502 G C
Chr11 5144519 C G
Chr11 5144536 G A
Chr11 5144637 T G
Chr11 5144928 G C
Chr11 5145168 A G
Chr11 5145177 C T
Chr11 5145403 G A
Chr11 5145404 A T
Chr11 5146003 T C
Chr11 5146107 A T
Chr11 5146168 T C
Chr11 5146266 A C
Chr11 5146293 A G
Chr11 5146303 A G
Chr11 5146392 G C
Chr11 5146456 A T
Chr11 5146540 C T
Chr11 5146554 G C
Chr11 5146590 G A
Chr11 5146625 G A
Chr11 5146650 G T
Chr11 5146673 G T
Chr11 5146677 G A
Chr11 5146678 C T
Chr11 5146780 T C
Chr11 5146788 A G
Chr11 5146793 C T
Chr11 5146833 T C
Chr11 5146875 C G
Chr11 5147057 G T
Chr11 5147079 T G
Chr11 5147090 G A
Chr11 5147127 C T
Chr11 5147189 T C
Chr11 5147287 A G
Chr11 5147351 A G
Chr11 5147387 C T
Chr11 5147400 C A
Chr11 5147431 G A
Chr11 5147443 A G
Chr11 5147519 G A
Chr11 5147845 T C
Chr11 5147857 C T
Chr11 5147863 G T
Chr11 5147864 C G
Chr11 5147920 T G
Chr11 5148029 C T
Chr11 5148126 T A
Chr11 5148306 T A
Chr11 5148388 T C
Chr11 5148396 G T
Chr11 5148480 C A
Chr11 5148553 A G
Chr11 5148560 C A
Chr11 5148733 G A
Chr11 5148799 C T
Chr11 5148924 T C
Chr11 5148968 C T
Chr11 5148997 C T
Chr11 5149025 G A
Chr11 5149043 G A
Chr11 5149158 A G
Chr11 5149206 C G
Chr11 5149236 G A
Chr11 5149241 G A
Chr11 5149286 C T
Chr11 5149553 A T
Chr11 5149566 C T
Chr11 5149573 T A
Chr11 5149578 A T
Chr11 5149628 A T
Chr11 5149629 C T
Chr11 5149635 C G
Chr11 5150057 A C
Chr11 5150062 A G
Chr11 5150077 T C
Chr11 5150080 A G
Chr11 5150106 C A
Chr11 5150113 T C
Chr11 5150335 C T
Chr11 5150336 C T
Chr11 5150394 T A
Chr11 5150483 C T
Chr11 5150592 G A
Chr11 5150698 T G
Chr11 5150770 G A
Chr11 5150802 A T
Chr11 5150805 A G
Chr11 5151461 T C
Chr11 5151491 G C
Chr11 5151492 G C
Chr11 5151500 G A
Chr11 5151544 A C
Chr11 5151654 G C
Chr11 5151656 G A
Chr11 5151771 C T
Chr11 5151892 C T
Chr11 5152244 C T
Chr11 5152427 G C
Chr11 5152738 C T
Chr11 5152815 C A
Chr11 5152984 T C
Chr11 5152985 G A
Chr11 5153026 G A
Chr11 5153027 C G
Chr11 5153029 C G
Chr11 5153109 C T
Chr11 5153212 G A
Chr11 5153218 C T
Chr11 5153252 T A
Chr11 5153286 A G
Chr11 5153505 T A
Chr11 5153523 C T
Chr11 5153742 T G
Chr11 5153754 G A
Chr11 5153794 G A
Chr11 5153796 G A
Chr11 5153815 T C
Chr11 5154057 G A
Chr11 5154423 T C
Chr11 5154427 G A
Chr11 5154549 C A
Chr11 5154675 A T
Chr11 5154777 A C
Chr11 5154799 C T
Chr11 5154806 A G
Chr11 5154915 C T
Chr11 5154987 T C
Chr11 5155029 T C
Chr11 5155030 G A
Chr11 5155106 T C
Chr11 5155184 A C
Chr11 5155248 C T
Chr11 5155261 A T
Chr11 5155271 A C
Chr11 5155277 G A
Chr11 5155327 G A
Chr11 5155343 G A
Chr11 5155444 A G
Chr11 5155552 T A
Chr11 5155677 A G
Chr11 5155763 A G
Chr11 5155896 A G
Chr11 5155898 A C
Chr11 5156138 A G
Chr11 5156546 C T
Chr11 5156850 C T
Chr11 5156938 G A
Chr11 5157249 T C
Chr11 5157571 T C
Chr11 5157646 G C
Chr11 5157687 T G
Chr11 5157709 A G
Chr11 5157850 A G
Chr11 5157902 C G
Chr11 5157904 A G
Chr11 5157907 T G
Chr11 5157913 G A
Chr11 5157916 C A
Chr11 5157925 G C
Chr11 5157929 G T
Chr11 5157948 A G
Chr11 5157951 G A
Chr11 5157955 A G
Chr11 5157979 A T
Chr11 5157992 A G
Chr11 5158009 G A
Chr11 5158017 C G
Chr11 5158105 C A
Chr11 5160476 G T
Chr11 5160536 G C
Chr11 5160579 G A
Chr11 5160605 G T
Chr11 5160680 G T
Chr11 5160697 C A
Chr11 5160701 A T
Chr11 5160727 T G
Chr11 5160738 G C
Chr11 5160789 G A
Chr11 5160861 G A
Chr11 5160977 G C
Chr11 5160994 C A
Chr11 5161014 A T
Chr11 5161074 A G
Chr11 5161266 C A
Chr11 5161337 C T
Chr11 5161371 G T
Chr11 5161771 T A
Chr11 5161855 G A
Chr11 5161932 C G
Chr11 5162418 G T
Chr11 5162585 T C
Chr11 5162590 A C
Chr11 5162605 T C
Chr11 5162608 A G
Chr11 5162640 T C
Chr11 5162831 A C
Chr11 5162839 A C
Chr11 5163470 T G
Chr11 5163515 A G
Chr11 5163605 T C
Chr11 5163805 T C
Chr11 5164186 T C
Chr11 5164202 G C
Chr11 5164282 G T
Chr11 5164358 C A
Chr11 5164373 G C
Chr11 5164575 T C
Chr11 5164589 G A
Chr11 5164618 C G
Chr11 5164667 T G
Chr11 5164668 C A
Chr11 5164814 T C
Chr11 5164815 T C
Chr11 5164831 G A
Chr11 5164837 T A
Chr11 5164867 G A
Chr11 5164868 G A
Chr11 5164869 G A
Chr11 5164881 A G
Chr11 5164884 G A
Chr11 5164896 A T
Chr11 5164906 C T
Chr11 5164933 T C
Chr11 5164967 G T
Chr11 5164974 C T
Chr11 5164984 A G
Chr11 5165025 T C
Chr11 5165035 C T
Chr11 5165134 A T
Chr11 5165138 T C
Chr11 5165154 G T
Chr11 5165183 A G
Chr11 5165186 A C
Chr11 5165195 C T
Chr11 5165208 G A
Chr11 5165233 T A
Chr11 5165267 C T
Chr11 5165314 A G
Chr11 5165346 G A
Chr11 5165370 A T
Chr11 5165378 C T
Chr11 5165393 A G
Chr11 5165416 G A
Chr11 5165480 G A
Chr11 5165655 G A
Chr11 5165754 A G
Chr11 5165782 T G
Chr11 5165783 G A
Chr11 5165810 A T
Chr11 5165840 A C
Chr11 5165987 A G
Chr11 5165993 T A
Chr11 5166124 T G
Chr11 5166155 C A
Chr11 5166223 C G
Chr11 5166239 A G
Chr11 5166266 T C
Chr11 5166282 T C
Chr11 5166288 G A
Chr11 5166358 T C
Chr11 5166458 T C
Chr11 5166511 A C
Chr11 5166526 T A
Chr11 5166619 A C
Chr11 5166660 G C
Chr11 5166829 T G
Chr11 5166830 A G
Chr11 5166876 C G
Chr11 5166884 G A
Chr11 5167196 C A
Chr11 5167233 A G
Chr11 5167236 T C
Chr11 5167392 C T
Chr11 5167679 T C
Chr11 5167813 T G
Chr11 5167822 T A
Chr11 5167846 C A
Chr11 5167860 C T
Chr11 5167893 A G
Chr11 5167899 T C
Chr11 5168025 C G
Chr11 5168034 G A
Chr11 5168200 A T
Chr11 5168213 G A
Chr11 5168492 C T
Chr11 5168587 A G
Chr11 5168802 A G
Chr11 5169027 A G
Chr11 5169047 A G
Chr11 5169082 G A
Chr11 5169108 T A
Chr11 5169403 A G
Chr11 5169417 C T
Chr11 5169427 G A
Chr11 5169439 T C
Chr11 5169485 T C
Chr11 5169656 G T
Chr11 5169960 T G
Chr11 5169985 T C
Chr11 5170029 C A
Chr11 5170249 A G
Chr11 5170306 A C
Chr11 5170452 G A
Chr11 5170458 G A
Chr11 5170470 A T
Chr11 5170471 G A
Chr11 5170521 C T
Chr11 5170552 T C
Chr11 5170824 G A
Chr11 5170968 G A
Chr11 5170970 T C
Chr11 5171037 C T
Chr11 5171059 T C
Chr11 5171079 G A
Chr11 5171081 G T
Chr11 5171943 G C
Chr11 5171955 A G
Chr11 5172048 A T
Chr11 5172054 C T
Chr11 5172104 G A
Chr11 5172108 T A
Chr11 5172234 A G
Chr11 5172289 T C
Chr11 5172344 C A
Chr11 5172353 C T
Chr11 5172397 C A
Chr11 5172421 A G
Chr11 5172464 C A
Chr11 5172481 C T
Chr11 5172490 A T
Chr11 5172498 G A
Chr11 5172508 G C
Chr11 5172525 G C
Chr11 5172528 G A
Chr11 5172583 T C
Chr11 5172587 C T
Chr11 5172588 G A
Chr11 5172590 C A
Chr11 5172595 G A
Chr11 5172604 A C
Chr11 5172606 A T
Chr11 5172620 C A
Chr11 5172625 A C
Chr11 5172629 T C
Chr11 5172641 C T
Chr11 5172659 A G
Chr11 5172678 C T
Chr11 5172699 G A
Chr11 5172731 A T
Chr11 5172736 A G
Chr11 5172739 A T
Chr11 5172777 A C
Chr11 5172788 A C
Chr11 5172800 T A
Chr11 5172820 T C
Chr11 5172829 A T
Chr11 5172853 A G
Chr11 5172861 G T
Chr11 5172909 C T
Chr11 5172964 C T
Chr11 5173016 C T
Chr11 5173019 G A
Chr11 5173049 A T
Chr11 5173054 T A
Chr11 5173055 T A
Chr11 5173063 T C
Chr11 5173093 A G
Chr11 5173112 G A
Chr11 5173119 C G
Chr11 5173130 C T
Chr11 5173132 T C
Chr11 5173168 A G
Chr11 5173171 T G
Chr11 5173268 T A
Chr11 5173283 C A
Chr11 5173354 C T
Chr11 5173382 T A
Chr11 5173406 T G
Chr11 5173425 T G
Chr11 5173605 G A
Chr11 5173633 T A
Chr11 5173720 A C
Chr11 5173828 C A
Chr11 5173857 A C
Chr11 5173866 A G
Chr11 5174402 T C
Chr11 5174530 C T
Chr11 5174533 G T
Chr11 5174676 G A
Chr11 5174710 G C
Chr11 5174863 C T
Chr11 5174868 G A
Chr11 5174885 C A
Chr11 5174907 A G
Chr11 5174963 G A
Chr11 5174965 T C
Chr11 5174966 A G
Chr11 5174979 A G
Chr11 5174993 C G
Chr11 5174998 G T
Chr11 5175022 G T
Chr11 5175030 C A
Chr11 5175044 A C
Chr11 5175045 T C
Chr11 5175046 A C
Chr11 5175047 G T
Chr11 5175048 A C
Chr11 5175049 A C
Chr11 5175050 A G
Chr11 5175051 A T
Chr11 5175052 A T
Chr11 5175057 A G
Chr11 5175058 A T
Chr11 5175062 T A
Chr11 5175063 T A
Chr11 5175065 T A
Chr11 5175067 A T
Chr11 5175068 C T
Chr11 5175077 G A
Chr11 5175086 G A
Chr11 5175124 C A
Chr11 5175147 T A
Chr11 5175175 T C
Chr11 5175195 G T
Chr11 5175205 A C
Chr11 5175210 T C
Chr11 5175219 T C
Chr11 5175239 A T
Chr11 5175250 A G
Chr11 5175260 T C
Chr11 5175269 C T
Chr11 5175279 G C
Chr11 5175339 G A
Chr11 5175357 C T
Chr11 5175362 C T
Chr11 5175479 A G
Chr11 5175487 T C
Chr11 5175543 C T
Chr11 5175552 G C
Chr11 5175578 C G
Chr11 5175580 C A
Chr11 5175585 T C
Chr11 5175597 T C
Chr11 5175603 C G
Chr11 5175618 C A
Chr11 5175642 A G
Chr11 5175696 C T
Chr11 5175698 C T
Chr11 5175713 C T
Chr11 5175716 C T
Chr11 5175785 C G
Chr11 5175800 G A
Chr11 5175817 C T
Chr11 5175859 G A
Chr11 5175860 T C
Chr11 5175873 A T
Chr11 5175953 C T
Chr11 5175973 A G
Chr11 5175974 G A
Chr11 5175984 G A
Chr11 5176034 A C
Chr11 5176043 G A
Chr11 5176059 T C
Chr11 5176075 T C
Chr11 5176080 G C
Chr11 5176115 T G
Chr11 5176128 A G
Chr11 5176165 A G
Chr11 5176175 A T
Chr11 5176201 G A
Chr11 5176217 T A
Chr11 5176340 G T
Chr11 5176351 C G
Chr11 5176354 G A
Chr11 5176422 C T
Chr11 5176466 T C
Chr11 5176486 A G
Chr11 5176559 G A
Chr11 5176567 A C
Chr11 5176605 A T
Chr11 5176690 A T
Chr11 5184369 G A
Chr11 5184380 T A
Chr11 5184401 T A
Chr11 5184405 G T
Chr11 5184432 A G
Chr11 5184441 G A
Chr11 5184452 C A
Chr11 5184505 G A
Chr11 5184510 A C
Chr11 5184535 C A
Chr11 5184549 C G
Chr11 5184567 C T
Chr11 5184578 G A
Chr11 5184599 A G
Chr11 5184631 A T
Chr11 5184644 G T
Chr11 5184649 T C
Chr11 5184665 G A
Chr11 5184673 C T
Chr11 5184694 T C
Chr11 5184724 A C
Chr11 5184738 A G
Chr11 5184752 G A
Chr11 5184760 C G
Chr11 5184761 T C
Chr11 5184783 T G
Chr11 5184830 A G
Chr11 5184832 A G
Chr11 5184845 T C
Chr11 5184923 G T
Chr11 5184943 A G
Chr11 5184953 C T
Chr11 5184957 G A
Chr11 5184958 C T
Chr11 5184959 A G
Chr11 5184967 T A
Chr11 5184982 T G
Chr11 5184993 C T
Chr11 5185070 G C
Chr11 5185080 A G
Chr11 5185105 T C
Chr11 5185108 A C
Chr11 5185149 G C
Chr11 5185157 C T
Chr11 5185163 A G
Chr11 5185173 A C
Chr11 5185175 A T
Chr11 5185233 T A
Chr11 5185241 G C
Chr11 5185245 C T
Chr11 5185255 A G
Chr11 5185261 C A
Chr11 5185289 T A
Chr11 5185296 T C
Chr11 5185308 G A
Chr11 5185310 A G
Chr11 5185328 T C
Chr11 5185341 C T
Chr11 5185374 G A
Chr11 5185377 T C
Chr11 5185387 C G
Chr11 5185404 T C
Chr11 5185451 A G
Chr11 5185452 G T
Chr11 5185480 C G
Chr11 5185487 T C
Chr11 5185494 G T
Chr11 5185506 T C
Chr11 5185516 C T
Chr11 5185523 T C
Chr11 5185533 A G
Chr11 5185550 T G
Chr11 5185553 G A
Chr11 5185555 T G
Chr11 5185568 A T
Chr11 5185577 T A
Chr11 5185578 C A
Chr11 5185588 T C
Chr11 5185598 A G
Chr11 5185607 C T
Chr11 5185616 C T
Chr11 5185617 A G
Chr11 5185619 G A
Chr11 5185643 A T
Chr11 5185650 T A
Chr11 5185656 T C
Chr11 5185657 G T
Chr11 5185659 C T
Chr11 5185661 A G
Chr11 5185677 G A
Chr11 5185683 A G
Chr11 5185729 A G
Chr11 5185732 A C
Chr11 5185734 G A
Chr11 5185742 C A
Chr11 5185756 A T
Chr11 5185757 G T
Chr11 5185762 C A
Chr11 5185766 A G
Chr11 5185787 A T
Chr11 5185791 T C
Chr11 5185795 T C
Chr11 5185837 A G
Chr11 5185838 G A
Chr11 5185845 T C
Chr11 5185850 G A
Chr11 5185866 C T
Chr11 5185880 A G
Chr11 5185884 T C
Chr11 5185895 A C
Chr11 5185897 G A
Chr11 5185901 G A
Chr11 5185921 C T
Chr11 5185929 C G
Chr11 5185949 T A
Chr11 5185958 C G
Chr11 5185978 A G
Chr11 5185996 C T
Chr11 5186027 T G
Chr11 5186068 T A
Chr11 5186072 G A
Chr11 5186082 G A
Chr11 5186094 T A
Chr11 5186110 A G
Chr11 5186161 C A
Chr11 5186163 A G
Chr11 5186184 G C
Chr11 5186193 C A
Chr11 5186238 G A
Chr11 5186242 A G
Chr11 5186256 T G
Chr11 5186271 C A
Chr11 5186288 C A
Chr11 5186289 C T
Chr11 5186294 C T
Chr11 5186315 A G
Chr11 5186340 A G
Chr11 5186341 C A
Chr11 5186345 C T
Chr11 5186358 C T
Chr11 5186363 A G
Chr11 5186366 C G
Chr11 5186368 G A
Chr11 5188487 A C
Chr11 5188490 G A
Chr11 5188498 G A
Chr11 5188506 G T
Chr11 5188517 T G
Chr11 5188526 T C
Chr11 5188528 G A
Chr11 5188538 A G
Chr11 5188543 A G
Chr11 5188570 A C
Chr11 5188573 T A
Chr11 5188583 T C
Chr11 5188588 G A
Chr11 5188602 C T
Chr11 5188620 T C
Chr11 5188662 G A
Chr11 5188668 A T
Chr11 5188683 C T
Chr11 5188688 T C
Chr11 5188691 G A
Chr11 5188703 T C
Chr11 5188708 G T
Chr11 5188721 C A
Chr11 5188731 C T
Chr11 5188744 T A
Chr11 5188755 A G
Chr11 5188769 A G
Chr11 5188774 G T
Chr11 5188780 A C
Chr11 5188783 A T
Chr11 5188786 T C
Chr11 5188802 C T
Chr11 5188812 G A
Chr11 5188816 G T
Chr11 5188852 T C
Chr11 5188853 A G
Chr11 5188887 C G
Chr11 5188926 A T
Chr11 5188956 G A
Chr11 5188957 C T
Chr11 5188959 A T
Chr11 5189000 T A
Chr11 5189010 C T
Chr11 5189013 T C
Chr11 5189024 A G
Chr11 5189034 C A
Chr11 5189066 T A
Chr11 5189067 G T
Chr11 5189070 C A
Chr11 5189074 C T
Chr11 5189079 T G
Chr11 5189095 C T
Chr11 5189151 G A
Chr11 5189159 T C
Chr11 5189172 G A
Chr11 5189208 A T
Chr11 5189272 G A
Chr11 5189287 A G
Chr11 5189308 T C
Chr11 5189329 G A
Chr11 5189338 T C
Chr11 5189345 C T
Chr11 5189347 G A
Chr11 5189350 G T
Chr11 5189354 T C
Chr11 5189379 A T
Chr11 5189380 G A
Chr11 5189383 T G
Chr11 5189398 A T
Chr11 5189422 G T
Chr11 5189429 C A
Chr11 5189445 G T
Chr11 5189448 G T
Chr11 5189454 A G
Chr11 5189482 G A
Chr11 5189537 A T
Chr11 5189548 G C
Chr11 5189567 C T
Chr11 5189578 G A
Chr11 5189606 T C
Chr11 5189614 A G
Chr11 5189629 T G
Chr11 5189644 G A
Chr11 5189658 T A
Chr11 5189662 A G
Chr11 5189667 G A
Chr11 5189676 G A
Chr11 5189710 G C
Chr11 5189735 C T
Chr11 5189749 G A
Chr11 5191054 T A
Chr11 5191128 G A
Chr11 5191180 A G
Chr11 5191190 G A
Chr11 5191234 T G
Chr11 5191248 T G
Chr11 5191303 A G
Chr11 5191353 C G
Chr11 5191399 G A
Chr11 5191409 T C
Chr11 5191517 C T
Chr11 5191555 T C
Chr11 5191693 G A
Chr11 5191721 G A
Chr11 5191729 A G
Chr11 5191858 G A
Chr11 5191916 C T
Chr11 5191948 G A
Chr11 5192035 A G
Chr11 5192062 A T
Chr11 5192096 T G
Chr11 5192097 A T
Chr11 5192182 T A
Chr11 5192246 T C
Chr11 5192250 G C
Chr11 5192258 T C
Chr11 5192289 A G
Chr11 5192325 T C
Chr11 5192331 A C
Chr11 5192357 T C
Chr11 5192362 T G
Chr11 5192403 A C
Chr11 5192672 G A
Chr11 5192706 T C
Chr11 5192723 A C
Chr11 5192753 T C
Chr11 5192810 A G
Chr11 5192823 A C
Chr11 5192886 G A
Chr11 5192923 G A
Chr11 5193040 G A
Chr11 5193049 G T
Chr11 5193053 A C
Chr11 5193070 G A
Chr11 5193080 G A
Chr11 5193112 C G
Chr11 5193166 G A
Chr11 5193220 T G
Chr11 5193411 T A
Chr11 5193579 C T
Chr11 5193814 T C
Chr11 5194139 A G
Chr11 5194165 G A
Chr11 5194227 C T
Chr11 5194320 T C
Chr11 5194910 T G
Chr11 5195029 G A
Chr11 5195489 A G
Chr11 5195567 A G
Chr11 5195597 T G
Chr11 5195979 C A
Chr11 5196167 A G
Chr11 5196467 G A
Chr11 5196764 A T
Chr11 5196780 A G
Chr11 5197024 G A
Chr11 5197058 G A
Chr11 5197106 C T
Chr11 5197143 G A
Chr11 5197155 T C
Chr11 5197287 A G
Chr11 5197335 A T
Chr11 5197379 A G
Chr11 5197383 A G
Chr11 5197394 C G
Chr11 5197439 A G
Chr11 5197515 T C
Chr11 5197521 G A
Chr11 5197528 T G
Chr11 5197535 C T
Chr11 5197724 T C
Chr11 5198490 T A
Chr11 5198968 T C
Chr11 5199198 A T
Chr11 5199236 G A
Chr11 5199426 C T
Chr11 5199529 C G
Chr11 5199744 G T
Chr11 5199921 A G
Chr11 5199959 A T
Chr11 5199962 A T
Chr11 5199978 C A
Chr11 5200104 T C
Chr11 5200132 A G
Chr11 5200138 G A
Chr11 5200194 C A
Chr11 5200196 C T
Chr11 5200276 C T
Chr11 5200299 T C
Chr11 5200307 T C
Chr11 5200342 T C
Chr11 5200351 A G
Chr11 5200376 A G
Chr11 5200408 T C
Chr11 5200683 T C
Chr11 5200692 G T
Chr11 5200910 G A
Chr11 5200975 C A
Chr11 5201058 T G
Chr11 5201128 G A
Chr11 5203840 T A
Chr11 5203845 T A
Chr11 5203854 G T
Chr11 5203865 T C
Chr11 5203881 G A
Chr11 5203894 G A
Chr11 5203907 C T
Chr11 5203911 T C
Chr11 5203921 C T
Chr11 5203943 C T
Chr11 5203952 A G
Chr11 5203953 G A
Chr11 5203957 C T
Chr11 5203962 A G
Chr11 5203991 A G
Chr11 5203998 A G
Chr11 5204000 A G
Chr11 5204038 T C
Chr11 5204046 G A
Chr11 5204058 A C
Chr11 5204107 C G
Chr11 5204109 C A
Chr11 5204112 A G
Chr11 5204124 T G
Chr11 5204171 G A
Chr11 5204209 T A
Chr11 5204262 A C
Chr11 5204279 G A
Chr11 5204306 G C
Chr11 5204309 A G
Chr11 5204368 A T
Chr11 5204415 A C
Chr11 5204425 G T
Chr11 5204434 G A
Chr11 5204438 G A
Chr11 5204442 T A
Chr11 5204481 A G
Chr11 5204542 T G
Chr11 5204638 C G
Chr11 5204648 A T
Chr11 5204671 C G
Chr11 5204676 T C
Chr11 5204716 T C
Chr11 5204755 G A
Chr11 5204768 C T
Chr11 5204770 C G
Chr11 5204814 G A
Chr11 5204819 C T
Chr11 5204851 A G
Chr11 5204901 A T
Chr11 5204921 G T
Chr11 5204924 C T
Chr11 5204930 G A
Chr11 5204931 T G
Chr11 5204934 A G
Chr11 5205017 T C
Chr11 5205039 C T
Chr11 5205044 A G
Chr11 5205057 G T
Chr11 5205068 G A
Chr11 5205081 C T
Chr11 5205093 G A
Chr11 5205097 A G
Chr11 5205099 C A
Chr11 5205103 G A
Chr11 5205113 C A
Chr11 5205130 C T
Chr11 5205141 A T
Chr11 5205158 T C
Chr11 5205159 A G
Chr11 5205182 T A
Chr11 5205247 G C
Chr11 5206552 T G
Chr11 5206560 C G
Chr11 5206634 G A
Chr11 5206671 C G
Chr11 5206686 G C
Chr11 5206733 C T
Chr11 5206771 A G
Chr11 5206793 A G
Chr11 5206816 T C
Chr11 5206876 C G
Chr11 5206936 C T
Chr11 5206960 G T
Chr11 5206964 G A
Chr11 5207051 T C
Chr11 5207060 A G
Chr11 5207206 G C
Chr11 5207350 A C
Chr11 5207516 A T
Chr11 5207541 G A
Chr11 5207604 G A
Chr11 5207715 T C
Chr11 5207810 T C
Chr11 5207831 C T
Chr11 5207972 C A
Chr11 5207992 G A
Chr11 5208005 A T
Chr11 5208011 C A
Chr11 5208022 G A
Chr11 5208035 A T
Chr11 5208044 T C
Chr11 5208095 G A
Chr11 5208112 A T
Chr11 5208116 T G
Chr11 5208141 C T
Chr11 5208154 C T
Chr11 5208164 C T
Chr11 5208169 G C
Chr11 5208180 A T
Chr11 5208183 T G
Chr11 5208289 A G
Chr11 5208320 A G
Chr11 5208325 A G
Chr11 5208341 C T
Chr11 5208346 T G
Chr11 5208375 T A
Chr11 5208380 C A
Chr11 5208383 T C
Chr11 5208389 T A
Chr11 5208409 C A
Chr11 5208410 T A
Chr11 5208426 G C
Chr11 5208454 T A
Chr11 5208611 T G
Chr11 5208614 C A
Chr11 5208623 A T
Chr11 5208636 C T
Chr11 5208676 G A
Chr11 5208696 G A
Chr11 5208698 C T
Chr11 5208709 A C
Chr11 5208765 T C
Chr11 5208852 G T
Chr11 5208872 T A
Chr11 5208880 A G
Chr11 5209018 G A
Chr11 5209796 G A
Chr11 5209807 A G
Chr11 5209821 C T
Chr11 5209831 C A
Chr11 5209832 A G
Chr11 5209874 G C
Chr11 5209931 C T
Chr11 5209955 A C
Chr11 5210433 T G
Chr11 5210462 G A
Chr11 5210479 T A
Chr11 5210522 C T
Chr11 5210542 A G
Chr11 5210559 T G
Chr11 5210568 C T
Chr11 5210574 T C
Chr11 5210651 T G
Chr11 5210676 C T
Chr11 5210744 G A
Chr11 5211008 G A
Chr11 5211013 G A
Chr11 5211047 C G
Chr11 5211055 A T
Chr11 5211090 T G
Chr11 5211096 G A
Chr11 5211119 A G
Chr11 5212839 C G
Chr11 5213277 T C
Chr11 5213337 G A
Chr11 5213386 G A
Chr11 5213427 C T
Chr11 5213441 T C
Chr11 5213468 A G
Chr11 5213469 T C
Chr11 5213519 C T
Chr11 5213557 C A
Chr11 5213769 G A
Chr11 5213771 C A
Chr11 5213861 T A
Chr11 5213894 G C
Chr11 5213896 A T
Chr11 5213910 G C
Chr11 5214255 A C
Chr11 5214289 A G
Chr11 5214309 T G
Chr11 5214368 C T
Chr11 5214399 T C
Chr11 5214413 T C
Chr11 5214518 C A
Chr11 5214527 G T
Chr11 5214528 A G
Chr11 5214540 G A
Chr11 5214598 A C
Chr11 5214619 C T
Chr11 5214871 G A
Chr11 5214996 G A
Chr11 5215045 G T
Chr11 5215181 A C
Chr11 5215271 G C
Chr11 5215345 C T
Chr11 5215443 T C
Chr11 5215480 A T
Chr11 5215770 C T
Chr11 5215823 C T
Chr11 5215824 A G
Chr11 5215839 G A
Chr11 5215859 A T
Chr11 5215862 T C
Chr11 5215940 C G
Chr11 5216003 C A
Chr11 5216630 C T
Chr11 5216829 T A
Chr11 5216885 G A
Chr11 5216924 T C
Chr11 5216973 A G
Chr11 5216989 G T
Chr11 5217027 C T
Chr11 5217228 C G
Chr11 5217318 C T
Chr11 5217463 A T
Chr11 5217565 G A
Chr11 5217572 G C
Chr11 5217579 C A
Chr11 5217599 G A
Chr11 5217600 G A
Chr11 5217618 G A
Chr11 5217639 G A
Chr11 5217672 A G
Chr11 5217782 A G
Chr11 5217895 C T
Chr11 5217933 T C
Chr11 5218185 T C
Chr11 5218752 C G
Chr11 5219091 A T
Chr11 5219147 T C
Chr11 5219171 G C
Chr11 5219330 G A
Chr11 5219354 A G
Chr11 5219698 A G
Chr11 5219955 T A
Chr11 5219986 G T
Chr11 5220124 T A
Chr11 5220726 T C
Chr11 5220746 G T
Chr11 5221719 A G
Chr11 5222758 A G
Chr11 5223513 A G
Chr11 5224091 G A
Chr11 5224230 G A
Chr11 5224390 A G
Chr11 5224842 G T
Chr11 5224845 T A
Chr11 5224911 C A
Chr11 5224985 G A
Chr11 5225024 G A
Chr11 5225862 G A
Chr11 5225904 G A
Chr11 5225950 G A
Chr11 5225956 G A
Chr11 5225988 A G
Chr11 5226226 T A
Chr11 5226242 A G
Chr11 5226302 C A
Chr11 5226354 C T
Chr11 5226636 T G
Chr11 5226930 T A
Chr11 5227482 G A
Chr11 5227625 C G
Chr11 5228848 G C
Chr11 5229211 C T
Chr11 5229602 A G
Chr11 5229747 T A
Chr11 5230229 A G
Chr11 5230337 C T
Chr11 5230369 G A
Chr11 5230528 C T
Chr11 5230619 A T
Chr11 5231204 G A
Chr11 5231283 A G
Chr11 5232048 T C
Chr11 5232073 A G
Chr11 5232156 G A
Chr11 5233462 C T
Chr11 5233684 T A
Chr11 5235954 G T
Chr11 5241580 G T
Chr11 5241616 T G
Chr11 5241846 T A
Chr11 5241918 G T
Chr11 5241936 G A
Chr11 5241946 G A
Chr11 5243151 C G
Chr11 5243158 A T
Chr11 5243159 A T
Chr11 5243160 A T
Chr11 5243808 G T
Chr11 5245244 C G
Chr11 5245746 C T
Chr11 5246704 C T
Chr11 5246756 C T
Chr11 5246824 G A
Chr11 5247025 C A
Chr11 5247151 C T
Chr11 5247369 G A
Chr11 5247398 G A
Chr11 5247601 G A
Chr11 5247608 G A
Chr11 5247633 T C
Chr11 5248394 T C
Chr11 5248555 T C
Chr11 5249118 A G
Chr11 5249722 A C
Chr11 5249762 C A
Chr11 5250000 A T
Chr11 5250732 G T
Chr11 5250996 A G
Chr11 5251680 A C
Chr11 5251881 C T
Chr11 5251934 T C
Chr11 5252303 G A
Chr11 5252752 G A
Chr11 5252898 T C
Chr11 5252951 G A
Chr11 5252969 C A
Chr11 5253114 A G
Chr11 5253581 C T
Chr11 5254571 C T
Chr11 5254739 C G
Chr11 5254991 G T
Chr11 5255425 A G
Chr11 5255566 G A
Chr11 5256088 T A
Chr11 5256098 G C
Chr11 5256313 T C
Chr11 5256908 C T
Chr11 5256968 A G
Chr11 5256990 G A
Chr11 5257096 G A
Chr11 5269778 C T
Chr11 5269868 C T
Chr11 5270022 T C
Chr11 5270123 G A
Chr11 5270204 A G
Chr11 5270517 C T
Chr11 5270594 G A
Chr11 5270705 C T
Chr11 5270722 T C
Chr11 5270743 T C
Chr11 5270749 C T
Chr11 5270834 C T
Chr11 5271132 C T
Chr11 5271578 G A
Chr11 5271642 C T
Chr11 5272202 G A
Chr11 5272483 C T
Chr11 5272600 G A
Chr11 5272780 A G
Chr11 5273262 T G
Chr11 5273463 A G
Chr11 5273534 C T
Chr11 5273540 G A
Chr11 5273594 A G
Chr11 5274451 G A
Chr11 5274546 T C
Chr11 5274683 C T
Chr11 5274742 C T
Chr11 5274783 T C
Chr11 5274933 T C
Chr11 5274963 G A
Chr11 5275032 T C
Chr11 5275034 G A
Chr11 5275039 A G
Chr11 5275208 G A
Chr11 5275226 C T
Chr11 5275252 T G
Chr11 5275264 C T
Chr11 5275277 T C
Chr11 5275327 C T
Chr11 5275610 C T
Chr11 5276133 A G
Chr11 5276384 G A
Chr11 5276815 A G
Chr11 5276852 C T
Chr11 5276896 C T
Chr11 5276952 C T
Chr11 5277553 A G
Chr11 5277874 G C
Chr11 5277918 C T
Chr11 5277952 A C
Chr11 5277966 A T
Chr11 5278032 T A
Chr11 5278137 G A
Chr11 5278186 C T
Chr11 5278288 C T
Chr11 5278322 C T
Chr11 5287651 G A
Chr11 5287668 A T
Chr11 5287721 G A
Chr11 5287749 T C
Chr11 5287752 T C
Chr11 5288204 G A
Chr11 5288205 C A
Chr11 5288515 A G
Chr11 5288670 A T
Chr11 5289147 T A
Chr11 5289191 T C
Chr11 5289198 C T
Chr11 5289200 G A
Chr11 5289221 A G
Chr11 5289230 T C
Chr11 5289240 T C
Chr11 5289340 G A
Chr11 5289403 A T
Chr11 5289435 A G
Chr11 5289528 C T
Chr11 5430991 G A
Chr11 5430994 C T
Chr11 5431001 G T
Chr11 5431003 A G
Chr11 5431015 C A
Chr11 5431022 G A
Chr11 5431023 T A
Chr11 5431031 A C
Chr11 5431042 T A
Chr11 5431058 A G
Chr11 5431059 C T
Chr11 5431062 C T
Chr11 5431068 A G
Chr11 5431077 T A
Chr11 5431078 G A
Chr11 5431088 G A
Chr11 5431093 T C
Chr11 5431099 T G
Chr11 5431103 G C
Chr11 5431106 C T
Chr11 5431116 A T
Chr11 5431123 A T
Chr11 5431125 T G
Chr11 5431134 C T
Chr11 5431141 T A
Chr11 5431142 T A
Chr11 5431174 T A
Chr11 5431196 G T
Chr11 5431200 C T
Chr11 5431215 A G
Chr11 5431230 T C
Chr11 5431248 A G
Chr11 5431264 T A
Chr11 5431265 T C
Chr11 5432763 G A
Chr11 5433180 C G
Chr11 5434228 A T
Chr11 5434340 T C
Chr11 5434426 G A
Chr11 5434532 A G
Chr11 5434895 C G
Chr11 5434930 G A
Chr11 5435402 A G
Chr11 5435627 A G
Chr11 5435683 C T
Chr11 5436072 A G
Chr11 5436702 T C
Chr11 5436938 G A
Chr11 5436956 G T
Chr11 5437061 G A
Chr11 5437172 G A
Chr11 5437495 G A
Chr11 5437764 G A
Chr11 5438285 A G
Chr11 5438322 A G
Chr11 5438404 C T
Chr11 5439293 T C
Chr11 5439538 C G
Chr11 5439556 A G
Chr11 5439710 G A
Chr11 5440077 A C
Chr11 5440744 A T
Chr11 5440747 T G
Chr11 5440997 G A
Chr11 5441045 C A
Chr11 5441058 G A
Chr11 5441075 T G
Chr11 5441166 T C
Chr11 5441823 C T
Chr11 5442127 C A
Chr11 5442128 C T
Chr11 5442995 T A
Chr11 5443932 C T
Chr11 5444301 G A
Chr11 5444562 G C
Chr11 5444880 G A
Chr11 5445358 C T
Chr11 5445494 T C
Chr11 5445816 G T
Chr11 5445868 C T
Chr11 5445937 G A
Chr11 5446123 G A
Chr11 5446173 G A
Chr11 5446192 T G
Chr11 5447146 A G
Chr11 5447295 T C
Chr11 5447406 G A
Chr11 5447409 G T
Chr11 5447411 A G
Chr11 5447415 C T
Chr11 5447421 A G
Chr11 5447422 A G
Chr11 5447425 G A
Chr11 5447790 G A
Chr11 5447861 G A
Chr11 5448454 A T
Chr11 5448552 C T
Chr11 5449654 T C
Chr11 5450359 C T
Chr11 5450437 A G
Chr11 5450730 C A
Chr11 5451077 T C
Chr11 5452311 A T
Chr11 5452399 G A
Chr11 5452541 C T
Chr11 5452616 G A
Chr11 5452878 T A
Chr11 5452899 T C
Chr11 5453101 G A
Chr11 5453107 C A
Chr11 5453128 A G
Chr11 5454384 G A
Chr11 5454504 G A
Chr11 5454768 C A
Chr11 5455398 A G
Chr11 5455739 C T
Chr11 5455767 C T
Chr11 5455953 A G
Chr11 5456039 T C
Chr11 5457000 A T
Chr11 5458615 T C
Chr11 5458942 T C
Chr11 5458954 A T
Chr11 5458959 T C
Chr11 5459080 C T
Chr11 5459159 A G
Chr11 5459226 A G
Chr11 5459230 G A
Chr11 5459377 A G
Chr11 5459439 A T
Chr11 5459448 A T
Chr11 5459570 A C
Chr11 5459681 G A
Chr11 5459752 G A
Chr11 5459807 T C
Chr11 5459868 C T
Chr11 5459904 C T
Chr11 5459958 T C
Chr11 5461322 A G
Chr11 5462604 A G
Chr11 5462771 A G
Chr11 5464041 G A
Chr11 5464252 A T
Chr11 5464509 T A
Chr11 5464516 G A
Chr11 5464521 G C
Chr11 5464555 A C
Chr11 5464652 A G
Chr11 5465019 A C
Chr11 5465558 C T
Chr11 5465859 C A
Chr11 5465897 G A
Chr11 5466208 G A
Chr11 5466330 T C
Chr11 5466412 A T
Chr11 5466559 A G
Chr11 5466633 C G
Chr11 5466685 G A
Chr11 5466827 T C
Chr11 5466886 G A
Chr11 5466887 G T
Chr11 5467505 T G
Chr11 5467640 G A
Chr11 5468083 C T
Chr11 5468178 G A
Chr11 5468385 G C
Chr11 5469181 C T
Chr11 5469195 C T
Chr11 5469254 G C
Chr11 5469755 C T
Chr11 5470129 G T
Chr11 5470430 C T
Chr11 5470444 G A
Chr11 5470479 G A
Chr11 5471323 C T
Chr11 5471608 G A
Chr11 5471664 A G
Chr11 5472746 T C
Chr11 5474274 G A
Chr11 5475015 G T
Chr11 5475531 G A
Chr11 5476591 A G
Chr11 5476823 C T
Chr11 5476851 C T
Chr11 5476871 A G
Chr11 5476975 G T
Chr11 5477044 C T
Chr11 5477339 G T
Chr11 5477567 G A
Chr11 5477628 A G
Chr11 5477647 A C
Chr11 5477661 C A
Chr11 5478719 T C
Chr11 5478842 C G
Chr11 5479446 A G
Chr11 5480029 G A
Chr11 5480442 T C
Chr11 5481596 C T
Chr11 5481964 T G
Chr11 5482347 A G
Chr11 5482532 C T
Chr11 5482535 C T
Chr11 5482601 G A
Chr11 5482980 C T
Chr11 5482999 T C
Chr11 5483311 A G
Chr11 5483334 G A
Chr11 5483385 A G
Chr11 5483442 A G
Chr11 5483484 A G
Chr11 5483496 G T
Chr11 5483509 A G
Chr11 5483622 G A
Chr11 5483723 C T
Chr11 5483771 A G
Chr11 5483962 A G
Chr11 5484095 A G
Chr11 5484113 A G
Chr11 5484316 T G
Chr11 5484412 C T
Chr11 5484465 A G
Chr11 5484925 G A
Chr11 5485042 A C
Chr11 5485083 T C
Chr11 5485259 A G
Chr11 5485277 A G
Chr11 5485305 A C
Chr11 5485325 A G
Chr11 5485355 C T
Chr11 5485455 A G
Chr11 5486030 T C
Chr11 5486106 A G
Chr11 5486195 C T
Chr11 5486312 A G
Chr11 5486329 G A
Chr11 5486334 A G
Chr11 5486410 G A
Chr11 5486489 T C
Chr11 5486938 A T
Chr11 5486999 C A
Chr11 5487477 T C
Chr11 5487486 C T
Chr11 5487572 T C
Chr11 5487592 T A
Chr11 5487593 G T
Chr11 5487600 A G
Chr11 5487601 T G
Chr11 5487605 T A
Chr11 5487606 T G
Chr11 5487731 C T
Chr11 5487883 T C
Chr11 5487927 C T
Chr11 5488028 A G
Chr11 5488080 A G
Chr11 5488102 C T
Chr11 5488122 G A
Chr11 5488184 A T
Chr11 5488228 T A
Chr11 5488346 G A
Chr11 5488379 C A
Chr11 5488518 A G
Chr11 5488617 G A
Chr11 5488662 C T
Chr11 5488736 A G
Chr11 5489035 G A
Chr11 5489307 C G
Chr11 5489472 C T
Chr11 5489697 T G
Chr11 5489936 T C
Chr11 5490156 C T
Chr11 5490357 C T
Chr11 5490487 C T
Chr11 5490543 T C
Chr11 5490563 A G
Chr11 5490573 A G
Chr11 5490602 T C
Chr11 5490696 C T
Chr11 5490750 G A
Chr11 5490988 G A
Chr11 5491000 G C
Chr11 5491004 G T
Chr11 5491006 A T
Chr11 5491011 A T
Chr11 5491012 A C
Chr11 5491026 C T
Chr11 5491030 A G
Chr11 5491034 A G
Chr11 5491041 G A
Chr11 5491043 A C
Chr11 5491047 T A
Chr11 5491048 T C
Chr11 5491053 G A
Chr11 5491060 T G
Chr11 5491070 A T
Chr11 5491174 T C
Chr11 5491177 G A
Chr11 5491185 C T
Chr11 5491546 C T
Chr11 5491932 G A
Chr11 5492254 G A
Chr11 5492329 C T
Chr11 5492561 A T
Chr11 5492594 A G
Chr11 5492658 A G
Chr11 5492778 G A
Chr11 5492784 C T
Chr11 5492796 C T
Chr11 5492821 C T
Chr11 5492828 A C
Chr11 5492897 C T
Chr11 5492943 G T
Chr11 5492956 C T
Chr11 5492984 G A
Chr11 5492993 A G
Chr11 5493014 A G
Chr11 5493015 C T
Chr11 5493078 G A
Chr11 5493087 C T
Chr11 5493093 C A
Chr11 5493143 A G
Chr11 5493168 G A
Chr11 5493175 C T
Chr11 5493210 T C
Chr11 5493217 A G
Chr11 5493241 T C
Chr11 5493250 C T
Chr11 5493305 T C
Chr11 5493388 T G
Chr11 5493390 G A
Chr11 5493512 C T
Chr11 5493529 G A
Chr11 5493567 T C
Chr11 5493568 A G
Chr11 5493591 A C
Chr11 5493647 G A
Chr11 5493720 C T
Chr11 5493751 T C
Chr11 5493776 G A
Chr11 5493830 T G
Chr11 5493894 A G
Chr11 5493946 A C
Chr11 5494014 A G
Chr11 5494024 T C
Chr11 5494060 C T
Chr11 5494144 T C
Chr11 5494265 C T
Chr11 5494309 T A
Chr11 5494318 A G
Chr11 5494368 T A
Chr11 5494665 C T
Chr11 5494988 G A
Chr11 5495063 T C
Chr11 5495082 C A
Chr11 5495090 T C
Chr11 5495104 C T
Chr11 5495202 G A
Chr11 5495219 G A
Chr11 5495244 C T
Chr11 5495360 T C
Chr11 5495548 C A
Chr11 5495574 T C
Chr11 5495581 C T
Chr11 5495870 T C
Chr11 5495911 G A
Chr11 5495916 T C
Chr11 5495919 C T
Chr11 5496022 T C
Chr11 5496064 A T
Chr11 5496212 G A
Chr11 5496238 C T
Chr11 5496318 G C
Chr11 5496347 C T
Chr11 5496410 A G
Chr11 5496526 A C
Chr11 5496536 T C
Chr11 5496540 C T
Chr11 5496736 T C
Chr11 5496849 A G
Chr11 5497085 C T
Chr11 5497109 C T
Chr11 5497117 T C
Chr11 5497120 G A
Chr11 5497169 C T
Chr11 5497187 C G
Chr11 5497207 T A
Chr11 5497272 C A
Chr11 5497322 C T
Chr11 5497623 T C
Chr11 5497700 G C
Chr11 5497795 T C
Chr11 5497990 C T
Chr11 5498518 C T
Chr11 5498542 C T
Chr11 5498562 C T
Chr11 5498574 C T
Chr11 5498593 G A
Chr11 5498789 A G
Chr11 5498808 A G
Chr11 5499730 C T
Chr11 5502390 A G
Chr11 5503585 A G
Chr11 5503624 C T
Chr11 5504256 A G
Chr11 5505295 C T
Chr11 5506966 A T
Chr11 5507051 C T
Chr11 5508135 C T
Chr11 5508259 G A
Chr11 5508265 C T
Chr11 5508387 G A
Chr11 5508484 C T
Chr11 5508493 G A
Chr11 5508812 C T
Chr11 5508972 T C
Chr11 5509111 C T
Chr11 5509321 G A
Chr11 5510093 G A
Chr11 5510364 T C
Chr11 5510451 C T
Chr11 5510946 A C
Chr11 5510968 C T
Chr11 5510972 G A
Chr11 5510992 C T
Chr11 5510993 T C
Chr11 5510995 T A
Chr11 5510999 G A
Chr11 5511076 A C
Chr11 5511122 C T
Chr11 5511467 G A
Chr11 5511611 T G
Chr11 5511613 G T
Chr11 5511614 G A
Chr11 5511796 T G
Chr11 5511846 G A
Chr11 5512200 T G
Chr11 5512295 A C
Chr11 5512404 A G
Chr11 5512622 C T
Chr11 5512894 A G
Chr11 5512913 G T
Chr11 5512939 G A
Chr11 5513133 A T
Chr11 5513157 A G
Chr11 5513670 T G
Chr11 5513846 C T
Chr11 5514054 G T
Chr11 5514127 C T
Chr11 5514379 T C
Chr11 5514441 G A
Chr11 5514545 G A
Chr11 5514726 T C
Chr11 5514753 T C
Chr11 5514796 A G
Chr11 5514861 T C
Chr11 5514903 C G
Chr11 5514990 T A
Chr11 5514991 T A
Chr11 5514992 T A
Chr11 5514994 A T
Chr11 5515122 T A
Chr11 5515243 C T
Chr11 5515253 A C
Chr11 5515292 C T
Chr11 5515302 C T
Chr11 5515315 T C
Chr11 5515361 G A
Chr11 5515377 G A
Chr11 5515395 G A
Chr11 5515404 C T
Chr11 5515420 T C
Chr11 5515438 C T
Chr11 5515512 C A
Chr11 5515586 C A
Chr11 5515761 G A
Chr11 5515823 A C
Chr11 5515977 C T
Chr11 5516210 A C
Chr11 5516506 C T
Chr11 5516899 T C
Chr11 5516916 A G
Chr11 5517114 A G
Chr11 5517223 G A
Chr11 5517245 T C
Chr11 5517263 G A
Chr11 5517277 A G
Chr11 5517288 G A
Chr11 5517491 C T
Chr11 5517501 C T
Chr11 5517545 A G
Chr11 5517631 G A
Chr11 5517645 T C
Chr11 5517658 T C
Chr11 5517732 T C
Chr11 5517747 A T
Chr11 5517757 G A
Chr11 5517771 C T
Chr11 5517932 G C
Chr11 5517964 A G
Chr11 5518053 T G
Chr11 5518143 C T
Chr11 5518181 C A
Chr11 5518319 A G
Chr11 5518321 C T
Chr11 5518374 A T
Chr11 5518395 G A
Chr11 5518466 C A
Chr11 5518562 A G
Chr11 5519068 A G
Chr11 5519168 G T
Chr11 5519376 C T
Chr11 5519416 G A
Chr11 5520033 G T
Chr11 5520157 A G
Chr11 5521688 C A
Chr11 5521717 G A
Chr11 5521729 T A
Chr11 5521749 T C
Chr11 5522100 C T
Chr11 5523659 T G
Chr11 5523699 C T
Chr11 5523728 G A
Chr11 5524035 C T
Chr11 5524121 T A
Chr11 5524145 A G
Chr11 5524527 G A
Chr11 5524943 T C
Chr11 5526802 T C
Chr11 5527261 C G
Chr11 5527307 C T
Chr11 5527795 A G
Chr11 5527928 C A
Chr11 5527939 A T
Chr11 5528028 C T
Chr11 5528113 G A
Chr11 5528447 G T
Chr11 5528917 A G
Chr11 5528927 G A
Chr11 5529023 G A
Chr11 5529059 G T
Chr11 5529101 A G
Chr11 5529103 T C
Chr11 5529180 C T
Chr11 5529228 G A
Chr11 5529234 G A
Chr11 5529250 G A
Chr11 5529472 A G
Chr11 5529515 G A
Chr11 5529567 T A
Chr11 5529568 T A
Chr11 5529617 C A
Chr11 5529779 C A
Chr11 5530257 T C
Chr11 5530258 A G
Chr11 5530327 A G
Chr11 5531419 T C
Chr11 5531435 T C
Chr11 5531537 G A
Chr11 5531637 C T
Chr11 5531891 G A
Chr11 5531897 G A
Chr11 5532940 A G
Chr11 5533065 C T
Chr11 5533152 G A
Chr11 5533308 T C
Chr11 5533531 A G
Chr11 5533710 C T
Chr11 5533738 G A
Chr11 5533789 C T
Chr11 5533795 T C
Chr11 5534657 A G
Chr11 5534664 A T
Chr11 5534814 T C
Chr11 5534906 C T
Chr11 5534909 A T
Chr11 5535275 G A
Chr11 5535602 T C
Chr11 5535934 C T
Chr11 5536890 T A
Chr11 5536986 G A
Chr11 5537815 A C
Chr11 5537859 G T
Chr11 5537909 A G
Chr11 5537935 A G
Chr11 5538010 C T
Chr11 5538015 G C
Chr11 5538021 A C
Chr11 5538045 A T
Chr11 5538072 T C
Chr11 5538295 T G
Chr11 5538367 A G
Chr11 5538551 T C
Chr11 5538685 A G
Chr11 5538723 C T
Chr11 5539016 T G
Chr11 5539130 A G
Chr11 5539166 C T
Chr11 5539407 T C
Chr11 5539515 G A
Chr11 5539658 T G
Chr11 5539693 C T
Chr11 5540001 C G
Chr11 5540093 C T
Chr11 5540349 G C
Chr11 5540621 G T
Chr11 5540664 G A
Chr11 5540666 A C
Chr11 5540702 T C
Chr11 5540705 G A
Chr11 5540710 G A
Chr11 5540766 C T
Chr11 5549008 C T
Chr11 5549132 G A
Chr11 5549159 A G
Chr11 5549180 A G
Chr11 5549502 G A
Chr11 5549531 A G
Chr11 5549684 C G
Chr11 5549692 C A
Chr11 5549812 C T
Chr11 5549928 T C
Chr11 5549935 C T
Chr11 5549977 G A
Chr11 5549983 T G
Chr11 5550015 G A
Chr11 5550070 A G
Chr11 5550137 G T
Chr11 5550687 G T
Chr11 5550721 T G
Chr11 5550793 C T
Chr11 5550820 A G
Chr11 5550823 G T
Chr11 5551056 T G
Chr11 5551086 T C
Chr11 5551095 A G
Chr11 5551141 T C
Chr11 5551143 G A
Chr11 5551147 G A
Chr11 5551149 G A
Chr11 5551164 C T
Chr11 5551213 G A
Chr11 5551287 G A
Chr11 5551515 A C
Chr11 5551577 G A
Chr11 5551706 C T
Chr11 5551707 C A
Chr11 5551784 A C
Chr11 5551854 C A
Chr11 5551902 T C
Chr11 5551951 T C
Chr11 5552235 T A
Chr11 5552776 T A
Chr11 5553429 T C
Chr11 5553451 A G
Chr11 5553641 G A
Chr11 5553642 G T
Chr11 5553645 A G
Chr11 5553959 G A
Chr11 5554230 G A
Chr11 5554528 C T
Chr11 5554595 T C
Chr11 5554634 A T
Chr11 5554650 G A
Chr11 5554655 G T
Chr11 5554667 T C
Chr11 5554721 T C
Chr11 5555001 C T
Chr11 5555002 T C
Chr11 5555018 G A
Chr11 5555052 G A
Chr11 5555069 A G
Chr11 5555098 G A
Chr11 5555104 G A
Chr11 5555196 A G
Chr11 5555207 A G
Chr11 5555251 A G
Chr11 5555401 A T
Chr11 5555711 A G
Chr11 5555742 G A
Chr11 5556234 T C
Chr11 5556242 G A
Chr11 5556256 G A
Chr11 5556289 A T
Chr11 5556314 A G
Chr11 5556317 T C
Chr11 5556442 A G
Chr11 5556460 G A
Chr11 5556487 G A
Chr11 5556630 G A
Chr11 5556683 C G
Chr11 5556716 C G
Chr11 5556744 C G
Chr11 5556813 A G
Chr11 5557063 T G
Chr11 5557347 G T
Chr11 5557483 G T
Chr11 5557581 G C
Chr11 5558240 G C
Chr11 5559250 A T
Chr11 5559572 A G
Chr11 5560056 G A
Chr11 5560274 C T
Chr11 5560409 C A
Chr11 5561647 C G
Chr11 5562163 G A
Chr11 5562523 A G
Chr11 5562625 G A
Chr11 5564218 T A
Chr11 5565163 T C
Chr11 5565346 A T
Chr11 5565445 A G
Chr11 5565770 G C
Chr11 5565985 A C
Chr11 5566015 A G
Chr11 5566030 G C
Chr11 5566105 A T
Chr11 5566147 T C
Chr11 5566259 T A
Chr11 5567152 G A
Chr11 5567171 T C
Chr11 5567679 T C
Chr11 5567850 A G
Chr11 5567869 C T
Chr11 5567886 T A
Chr11 5569602 T G
Chr11 5569642 A T
Chr11 5570516 A C
Chr11 5571675 T G
Chr11 5571771 T C
Chr11 5571800 C T
Chr11 5572805 G A
Chr11 5572857 C T
Chr11 5572878 A C
Chr11 5572997 T C
Chr11 5573568 A G
Chr11 5574475 C G
Chr11 5574926 T C
Chr11 5574928 G T
Chr11 5575409 G T
Chr11 5575414 G C
Chr11 5575640 C T
Chr11 5575668 T C
Chr11 5575670 C T
Chr11 5575671 C T
Chr11 5575705 T C
Chr11 5576047 G A
Chr11 5576677 T C
Chr11 5577106 C T
Chr11 5577350 G A
Chr11 5577697 A T
Chr11 5577835 G A
Chr11 5578533 A C
Chr11 5579013 G A
Chr11 5579077 G C
Chr11 5579163 C T
Chr11 5579239 T A
Chr11 5580470 A G
Chr11 5580563 A G
Chr11 5580665 G A
Chr11 5581467 T G
Chr11 5581505 G A
Chr11 5582912 C T
Chr11 5583260 C T
Chr11 5583297 A T
Chr11 5583385 G T
Chr11 5583839 T C
Chr11 5583850 T G
Chr11 5583899 C G
Chr11 5583914 C T
Chr11 5583969 A G
Chr11 5584006 T C
Chr11 5584062 T C
Chr11 5584195 C A
Chr11 5584196 T C
Chr11 5584407 A C
Chr11 5584765 A C
Chr11 5584935 A G
Chr11 5584989 C T
Chr11 5584993 T C
Chr11 5585010 A G
Chr11 5585041 A G
Chr11 5585056 T C
Chr11 5585064 T C
Chr11 5585076 C A
Chr11 5585105 A C
Chr11 5585260 G A
Chr11 5585271 C A
Chr11 5585276 C T
Chr11 5585335 C T
Chr11 5585428 A T
Chr11 5585449 T A
Chr11 5585460 G T
Chr11 5585619 T G
Chr11 5585627 A C
Chr11 5585882 A T
Chr11 5585935 G C
Chr11 5585953 A G
Chr11 5586029 G A
Chr11 5586157 A G
Chr11 5586203 A G
Chr11 5586225 G A
Chr11 5586265 C T
Chr11 5586305 A G
Chr11 5586339 T C
Chr11 5586340 G A
Chr11 5586389 C G
Chr11 5586584 C T
Chr11 5586589 C G
Chr11 5586591 C T
Chr11 5586617 A G
Chr11 5586621 T C
Chr11 5586628 C A
Chr11 5586649 T C
Chr11 5586683 T C
Chr11 5586696 C T
Chr11 5586713 C T
Chr11 5586723 C T
Chr11 5586738 T C
Chr11 5586766 G T
Chr11 5586775 G A
Chr11 5586778 T C
Chr11 5586811 A G
Chr11 5586852 A G
Chr11 5586952 G T
Chr11 5586997 C T
Chr11 5587094 G A
Chr11 5587201 T C
Chr11 5587203 A C
Chr11 5587220 G T
Chr11 5587225 G C
Chr11 5587227 T C
Chr11 5587237 T C
Chr11 5587257 G A
Chr11 5587554 T C
Chr11 5587565 G A
Chr11 5587566 A G
Chr11 5587567 C T
Chr11 5587569 C A
Chr11 5587581 G T
Chr11 5587588 G A
Chr11 5587593 C T
Chr11 5587597 C T
Chr11 5587713 T C
Chr11 5587727 G A
Chr11 5587827 T C
Chr11 5587844 T C
Chr11 5587919 T C
Chr11 5587948 C T
Chr11 5587954 C A
Chr11 5587982 C T
Chr11 5588005 T C
Chr11 5588029 G A
Chr11 5588082 A G
Chr11 5588096 C G
Chr11 5588478 A C
Chr11 5588545 T C
Chr11 5588706 G C
Chr11 5588767 T C
Chr11 5588796 T A
Chr11 5588834 T C
Chr11 5588897 T A
Chr11 5589075 A G
Chr11 5589092 G T
Chr11 5589135 C T
Chr11 5589168 A G
Chr11 5589183 C T
Chr11 5589275 T C
Chr11 5589283 T C
Chr11 5589310 C T
Chr11 5589349 C T
Chr11 5589389 T C
Chr11 5589392 A G
Chr11 5589411 G A
Chr11 5589438 G A
Chr11 5589697 A G
Chr11 5589733 A G
Chr11 5589737 C T
Chr11 5589826 A G
Chr11 5589835 C T
Chr11 5589853 A G
Chr11 5589855 C A
Chr11 5589898 A G
Chr11 5589921 C T
Chr11 5589928 G A
Chr11 5589958 C T
Chr11 5589972 T C
Chr11 5589982 C T
Chr11 5589988 T C
Chr11 5589990 C T
Chr11 5590009 C T
Chr11 5590126 G A
Chr11 5590138 T C
Chr11 5590253 A G
Chr11 5590357 C T
Chr11 5590427 C G
Chr11 5590448 G A
Chr11 5590528 A G
Chr11 5590629 C T
Chr11 5590669 C A
Chr11 5590672 A T
Chr11 5590764 A G
Chr11 5592297 G A
Chr11 5592300 G A
Chr11 5592305 G A
Chr11 5592325 T G
Chr11 5592361 G A
Chr11 5592368 C T
Chr11 5592418 C T
Chr11 5592450 C T
Chr11 5592471 C A
Chr11 5592489 T C
Chr11 5592506 A G
Chr11 5592521 C T
Chr11 5592527 A T
Chr11 5592529 G A
Chr11 5592553 G T
Chr11 5592559 T C
Chr11 5592579 T C
Chr11 5592608 A G
Chr11 5592632 T C
Chr11 5592658 A G
Chr11 5592691 G T
Chr11 5592703 T C
Chr11 5592720 A G
Chr11 5592725 A G
Chr11 5592828 T C
Chr11 5592851 T C
Chr11 5592852 G A
Chr11 5592853 T G
Chr11 5592882 G A
Chr11 5592909 T C
Chr11 5592917 A G
Chr11 5592945 G A
Chr11 5592955 G A
Chr11 5592985 C A
Chr11 5592987 C G
Chr11 5593037 A G
Chr11 5593052 G A
Chr11 5593107 A G
Chr11 5593141 G A
Chr11 5594220 G A
Chr11 5594320 A C
Chr11 5594332 A C
Chr11 5594335 A C
Chr11 5594356 C T
Chr11 5594370 T C
Chr11 5594440 A G
Chr11 5594498 A G
Chr11 5594926 G A
Chr11 5595019 A G
Chr11 5595046 A C
Chr11 5595101 C T
Chr11 5595224 G A
Chr11 5595229 T C
Chr11 5595230 G A
Chr11 5595356 G A
Chr11 5595405 T A
Chr11 5595490 A C
Chr11 5595537 G A
Chr11 5595597 T C
Chr11 5595626 A T
Chr11 5595639 T C
Chr11 5595850 G T
Chr11 5595857 C T
Chr11 5595986 A G
Chr11 5596031 T C
Chr11 5596148 A T
Chr11 5596235 G A
Chr11 5596388 A T
Chr11 5596433 C G
Chr11 5596537 A G
Chr11 5596564 G C
Chr11 5596649 C T
Chr11 5596651 G A
Chr11 5596695 A G
Chr11 5596748 A C
Chr11 5608448 C G
Chr11 5608461 T A
Chr11 5608526 A G
Chr11 5608607 G A
Chr11 5608683 C T
Chr11 5608710 C A
Chr11 5608929 A C
Chr11 5608977 G T
Chr11 5609087 T C
Chr11 5609131 G A
Chr11 5609383 G A
Chr11 5609416 A G
Chr11 5609427 A C
Chr11 5609523 T C
Chr11 5609566 A G
Chr11 5609572 G A
Chr11 5609581 A T
Chr11 5609603 G A
Chr11 5609612 T C
Chr11 5609618 T C
Chr11 5609633 G A
Chr11 5609759 A G
Chr11 5609767 C T
Chr11 5609788 A G
Chr11 5609805 T C
Chr11 5609935 T C
Chr11 5610018 G T
Chr11 5610068 A G
Chr11 5610089 C T
Chr11 5610132 C T
Chr11 5610137 C T
Chr11 5610159 A G
Chr11 5610169 G A
Chr11 5610174 T G
Chr11 5610210 G A
Chr11 5610211 G T
Chr11 5610215 A G
Chr11 5610234 A G
Chr11 5610254 A G
Chr11 5611040 G C
Chr11 5611273 A C
Chr11 5611284 C T
Chr11 5611372 T A
Chr11 5611429 C A
Chr11 5611655 C T
Chr11 5611696 A T
Chr11 5611723 T C
Chr11 5611753 T G
Chr11 5611822 G T
Chr11 5611830 C T
Chr11 5611855 T C
Chr11 5611906 A G
Chr11 5612051 A G
Chr11 5612054 C T
Chr11 5612102 C T
Chr11 5612109 A G
Chr11 5612119 C T
Chr11 5612195 G A
Chr11 5612217 A G
Chr11 5612248 C T
Chr11 5612272 A G
Chr11 5612611 A G
Chr11 5612773 G A
Chr11 5612814 C T
Chr11 5612827 A G
Chr11 5612853 G A
Chr11 5612895 T C
Chr11 5612946 C T
Chr11 5613090 G A
Chr11 5613180 C A
Chr11 5613186 A T
Chr11 5613230 A T
Chr11 5613512 T G
Chr11 5613689 C T
Chr11 5614033 G A
Chr11 5614521 A G
Chr11 5614938 G A
Chr11 5615705 G A
Chr11 5615737 G C
Chr11 5615777 C T
Chr11 5616408 A G
Chr11 5617831 C T
Chr11 5623494 T C
Chr11 5623703 C T
Chr11 5623815 G A
Chr11 5623821 A G
Chr11 5623851 T C
Chr11 5623914 G A
Chr11 5624613 A G
Chr11 5624773 C T
Chr11 5625307 G C
Chr11 5625346 C A
Chr11 5625727 G T
Chr11 5625832 A G
Chr11 5625942 G T
Chr11 5626211 T C
Chr11 5626587 T C
Chr11 5626988 C T
Chr11 5627080 T C
Chr11 5627360 C A
Chr11 5627671 A G
Chr11 5628709 A T
Chr11 5628901 C T
Chr11 5628962 T A
Chr11 5629536 A G
Chr11 5629553 A G
Chr11 5629667 A C
Chr11 5630293 A G
Chr11 5630915 G A
Chr11 5631085 G A
Chr11 5631099 T C
Chr11 5631175 G A
Chr11 5631242 G A
Chr11 5631283 A C
Chr11 5631437 A G
Chr11 5631438 A G
Chr11 5631558 C G
Chr11 5631650 A G
Chr11 5631772 T C
Chr11 5631808 G A
Chr11 5632173 C T
Chr11 5632995 T G
Chr11 5635005 G T
Chr11 5635011 A G
Chr11 5635074 T C
Chr11 5635103 G T
Chr11 5635138 C G
Chr11 5635196 T C
Chr11 5635342 T C
Chr11 5635430 T C
Chr11 5635598 A G
Chr11 5635647 T C
Chr11 5635741 A G
Chr11 5635797 T C
Chr11 5635954 A C
Chr11 5636253 A C
Chr11 5636713 T C
Chr11 5636744 A T
Chr11 5636774 T C
Chr11 5637063 C G
Chr11 5637125 C G
Chr11 5637203 A G
Chr11 5637269 G A
Chr11 5637378 C T
Chr11 5637385 C T
Chr11 5637493 C T
Chr11 5637529 C T
Chr11 5637674 T C
Chr11 5637878 C T
Chr11 5637886 G A
Chr11 5637944 G A
Chr11 5637961 C T
Chr11 5637974 C T
Chr11 5638109 A G
Chr11 5638114 C T
Chr11 5638188 C T
Chr11 5638271 C T
Chr11 5638407 C T
Chr11 5638520 G C
Chr11 5638683 A G
Chr11 5638938 T C
Chr11 5638967 G A
Chr11 5638973 G A
Chr11 5638982 A G
Chr11 5638988 C T
Chr11 5639002 C A
Chr11 5639137 T C
Chr11 5639172 A G
Chr11 5639323 T C
Chr11 5639362 C T
Chr11 5639421 G A
Chr11 5639443 G A
Chr11 5639565 C G
Chr11 5639733 G A
Chr11 5639928 G A
Chr11 5639936 G A
Chr11 5639955 A G
Chr11 5639998 T G
Chr11 5640017 C T
Chr11 5640126 G A
Chr11 5640485 C T
Chr11 5640592 A G
Chr11 5640622 C T
Chr11 5640638 G A
Chr11 5641070 T A
Chr11 5641071 C A
Chr11 5641123 C T
Chr11 5641135 T C
Chr11 5641153 A G
Chr11 5641203 G C
Chr11 5641862 G A
Chr11 5642446 T G
Chr11 5642974 G A
Chr11 5643020 G A
Chr11 5643266 T C
Chr11 5643681 G T
Chr11 5650726 T G
Chr11 5651791 C T
Chr11 5651812 T C
Chr11 5651963 A G
Chr11 5651968 G C
Chr11 5652133 T C
Chr11 5652138 G A
Chr11 5652162 C T
Chr11 5652254 T C
Chr11 5652473 C T
Chr11 5652489 T C
Chr11 5652617 T C
Chr11 5652932 G A
Chr11 5652946 G A
Chr11 5652948 G A
Chr11 5653053 C T
Chr11 5653340 G A
Chr11 5653418 T C
Chr11 5653419 G A
Chr11 5653458 G A
Chr11 5653496 G A
Chr11 5653737 C T
Chr11 5653785 T C
Chr11 5653868 T C
Chr11 5655003 A G
Chr11 5655138 T A
Chr11 5657037 T C
Chr11 5657306 A C
Chr11 5657529 T C
Chr11 5657588 C T
Chr11 5657598 T C
Chr11 5657841 A T
Chr11 5657852 G A
Chr11 5657876 G A
Chr11 5657945 C T
Chr11 5657957 C T
Chr11 5657971 C T
Chr11 5657978 C T
Chr11 5657979 G A
Chr11 5658029 G T
Chr11 5658068 G A
Chr11 5658204 C T
Chr11 5658263 C T
Chr11 5658415 G C
Chr11 5658416 C T
Chr11 5658509 A G
Chr11 5658547 A G
Chr11 5658580 G A
Chr11 5658700 A C
Chr11 5659657 T G
Chr11 5659723 A T
Chr11 5660216 T C
Chr11 5660432 T C
Chr11 5660762 C A
Chr11 5660766 G A
Chr11 5660801 C A
Chr11 5660821 C T
Chr11 5661247 A G
Chr11 5661252 C T
Chr11 5661358 C A
Chr11 5661393 A G
Chr11 5661887 G A
Chr11 5661952 A T
Chr11 5663063 A C
Chr11 5663127 C T
Chr11 5663737 G A
Chr11 5664200 G A
Chr11 5665201 G A
Chr11 5665506 T C
Chr11 5665658 C A
Chr11 5666045 C T
Chr11 5666117 G A
Chr11 5666146 G T
Chr11 5666149 T G
Chr11 5666203 G A
Chr11 5666528 A T
Chr11 5666547 G T
Chr11 5666568 A C
Chr11 5666717 A G
Chr11 5667065 G A
Chr11 5667732 G A
Chr11 5667774 A G
Chr11 5668040 G C
Chr11 5668257 C T
Chr11 5668459 T A
Chr11 5668613 A G
Chr11 5668644 C T
Chr11 5668753 G A
Chr11 5668874 G A
Chr11 5668892 A G
Chr11 5668896 T G
Chr11 5668908 T C
Chr11 5668911 C T
Chr11 5668940 A G
Chr11 5668942 G A
Chr11 5668984 A G
Chr11 5668994 A C
Chr11 5668995 C G
Chr11 5669029 A G
Chr11 5669044 A G
Chr11 5669054 A T
Chr11 5669075 C A
Chr11 5669089 C T
Chr11 5669125 G A
Chr11 5669135 T C
Chr11 5669148 G A
Chr11 5669154 T C
Chr11 5669157 C T
Chr11 5669158 C T
Chr11 5669172 A T
Chr11 5669173 T G
Chr11 5669184 C T
Chr11 5669187 G C
Chr11 5669191 A G
Chr11 5669227 G A
Chr11 5669241 T C
Chr11 5669268 A T
Chr11 5669269 A T
Chr11 5669270 A T
Chr11 5669280 C T
Chr11 5669316 C T
Chr11 5669323 A T
Chr11 5669328 A C
Chr11 5669339 G A
Chr11 5669343 C T
Chr11 5669371 G T
Chr11 5669407 A T
Chr11 5669408 A T
Chr11 5669418 G A
Chr11 5669425 A T
Chr11 5669717 C G
Chr11 5669783 T A
Chr11 5669947 A G
Chr11 5670054 G T
Chr11 5670055 T C
Chr11 5670077 G A
Chr11 5670102 T C
Chr11 5677298 A C
Chr11 5677321 C G
Chr11 5677339 A T
Chr11 5677340 T C
Chr11 5677347 C T
Chr11 5677375 G C
Chr11 5677526 C T
Chr11 5677557 T G
Chr11 5677566 G T
Chr11 5677586 C A
Chr11 5677588 G T
Chr11 5677643 T C
Chr11 5677724 T C
Chr11 5677744 C A
Chr11 5677895 G T
Chr11 5677896 G T
Chr11 5677898 C T
Chr11 5677934 A G
Chr11 5677975 C T
Chr11 5677988 G A
Chr11 5678027 C T
Chr11 5678039 C T
Chr11 5678052 T A
Chr11 5678054 A G
Chr11 5678092 G A
Chr11 5678144 C T
Chr11 5678151 T A
Chr11 5678159 C T
Chr11 5678166 G A
Chr11 5678167 A T
Chr11 5678175 G A
Chr11 5678191 G A
Chr11 5678218 T C
Chr11 5678226 A G
Chr11 5678243 T C
Chr11 5678249 A G
Chr11 5678250 A G
Chr11 5678311 G A
Chr11 5678337 C T
Chr11 5678345 C A
Chr11 5678385 T G
Chr11 5678464 C T
Chr11 5678517 T A
Chr11 5678580 G A
Chr11 5678617 A G
Chr11 5678746 C T
Chr11 5678754 G A
Chr11 5678766 A G
Chr11 5678807 C T
Chr11 5678815 A G
Chr11 5678828 C A
Chr11 5678856 A G
Chr11 5678866 A G
Chr11 5678958 T C
Chr11 5678983 G T
Chr11 5678988 C T
Chr11 5678989 A G
Chr11 5679001 T C
Chr11 5679006 C A
Chr11 5679027 C T
Chr11 5679054 C T
Chr11 5679055 G A
Chr11 5679086 C T
Chr11 5679087 T C
Chr11 5679108 C T
Chr11 5679116 A T
Chr11 5679131 G A
Chr11 5679139 A G
Chr11 5679191 G A
Chr11 5679216 C T
Chr11 5679221 A G
Chr11 5679245 C T
Chr11 5679252 G A
Chr11 5679284 A G
Chr11 5679312 A G
Chr11 5679325 G T
Chr11 5679376 C G
Chr11 5679385 A G
Chr11 5679459 A C
Chr11 5679527 C T
Chr11 5679587 C T
Chr11 5679622 G A
Chr11 5679624 G A
Chr11 5679653 C T
Chr11 5679659 C T
Chr11 5679675 C T
Chr11 5679678 C T
Chr11 5679985 G T
Chr11 5680234 T C
Chr11 5680295 G A
Chr11 5680322 T C
Chr11 5680324 T C
Chr11 5680326 A T
Chr11 5680341 G C
Chr11 5680378 A T
Chr11 5681886 G A
Chr11 5681899 T C
Chr11 5681902 C T
Chr11 5681903 A G
Chr11 5681924 T C
Chr11 5681945 T G
Chr11 5681959 T C
Chr11 5681960 G A
Chr11 5681964 A G
Chr11 5681986 T C
Chr11 5681988 T A
Chr11 5681991 G A
Chr11 5681998 G A
Chr11 5682000 C T
Chr11 5682007 A G
Chr11 5682023 G A
Chr11 5682036 T G
Chr11 5682037 G A
Chr11 5682045 G T
Chr11 5682062 C T
Chr11 5682068 C T
Chr11 5682076 A G
Chr11 5682078 T C
Chr11 5682087 C T
Chr11 5682103 T C
Chr11 5682107 G A
Chr11 5682116 T G
Chr11 5682126 G A
Chr11 5682133 G A
Chr11 5682155 A T
Chr11 5682172 T G
Chr11 5682175 G C
Chr11 5682181 C A
Chr11 5682182 A G
Chr11 5682196 A G
Chr11 5682198 G A
Chr11 5682202 G T
Chr11 5682213 C A
Chr11 5682227 G A
Chr11 5682258 A T
Chr11 5682376 C A
Chr11 5682377 T G
Chr11 5682404 T G
Chr11 5682420 T G
Chr11 5682437 C G
Chr11 5682453 G A
Chr11 5682469 C T
Chr11 5682474 G T
Chr11 5682489 C G
Chr11 5682492 T G
Chr11 5682577 G C
Chr11 5682939 A G
Chr11 5683025 T A
Chr11 5683377 A G
Chr11 5683391 G A
Chr11 5683445 G T
Chr11 5683509 A C
Chr11 5684082 G A
Chr11 5684157 C T
Chr11 5684223 G A
Chr11 5684377 C T
Chr11 5684708 A G
Chr11 5685084 G T
Chr11 5685118 T C
Chr11 5685771 C T
Chr11 5686198 A G
Chr11 5686342 A C
Chr11 5686564 G A
Chr11 5686638 G A
Chr11 5686739 T C
Chr11 5686740 G A
Chr11 5686788 T C
Chr11 5686857 C T
Chr11 5686905 G A
Chr11 5686937 G C
Chr11 5686946 A G
Chr11 5686967 C T
Chr11 5687108 G A
Chr11 5687184 T C
Chr11 5687188 A G
Chr11 5687199 A T
Chr11 5687210 C A
Chr11 5687218 C T
Chr11 5687232 G A
Chr11 5687244 G A
Chr11 5687245 C T
Chr11 5687269 C T
Chr11 5687382 A G
Chr11 5687401 G C
Chr11 5687415 A G
Chr11 5687426 C T
Chr11 5687496 G T
Chr11 5687559 C A
Chr11 5687599 C T
Chr11 5687655 T A
Chr11 5687665 T C
Chr11 5687761 T C
Chr11 5687771 G T
Chr11 5687784 C G
Chr11 5687806 A C
Chr11 5687865 C T
Chr11 5687885 T G
Chr11 5687886 G A
Chr11 5687915 T A
Chr11 5688178 C T
Chr11 5688263 T G
Chr11 5688298 C A
Chr11 5688339 G A
Chr11 5688406 A T
Chr11 5688569 T G
Chr11 5688581 G C
Chr11 5688583 C T
Chr11 5688626 G A
Chr11 5688668 A G
Chr11 5688684 C A
Chr11 5688689 G C
Chr11 5688733 C T
Chr11 5688788 G A
Chr11 5688837 A G
Chr11 5688872 C T
Chr11 5688986 C T
Chr11 5689135 A G
Chr11 5689175 C T
Chr11 5689205 A C
Chr11 5689208 A T
Chr11 5689215 T A
Chr11 5689283 C G
Chr11 5689285 C T
Chr11 5689331 G A
Chr11 5689352 G A
Chr11 5689458 C G
Chr11 5689460 C T
Chr11 5689486 G A
Chr11 5689530 A C
Chr11 5689752 A C
Chr11 5689910 T A
Chr11 5689935 C G
Chr11 5689947 G A
Chr11 5689958 T C
Chr11 5689976 C T
Chr11 5689978 A G
Chr11 5690026 G A
Chr11 5690121 A G
Chr11 5690158 G A
Chr11 5690166 A G
Chr11 5690232 T C
Chr11 5690235 G A
Chr11 5690294 G A
Chr11 5690426 A G
Chr11 5690821 G A
Chr11 5690830 A G
Chr11 5690916 T C
Chr11 5690947 G A
Chr11 5690949 T C
Chr11 5690959 T C
Chr11 5691020 A C
Chr11 5691031 T C
Chr11 5691100 A C
Chr11 5691110 G A
Chr11 5691172 G A
Chr11 5691251 T C
Chr11 5691439 A T
Chr11 5691486 T G
Chr11 5691621 T C
Chr11 5691914 A G
Chr11 5691980 T C
Chr11 5691992 T C
Chr11 5692217 T C
Chr11 5692298 T C
Chr11 5692339 A T
Chr11 5692480 G A
Chr11 5692576 C A
Chr11 5692594 C T
Chr11 5692597 T C
Chr11 5692653 C T
Chr11 5692674 A G
Chr11 5692713 G A
Chr11 5692892 A T
Chr11 5693039 C A
Chr11 5693212 C T
Chr11 5693651 C T
Chr11 5693698 A G
Chr11 5693755 C T
Chr11 5693928 C A
Chr11 5694266 G T
Chr11 5694428 T C
Chr11 5694550 G A
Chr11 5694677 T C
Chr11 5694680 A G
Chr11 5694933 T C
Chr11 5694942 G A
Chr11 5694958 C T
Chr11 5694992 C T
Chr11 5695026 C T
Chr11 5695250 G A
Chr11 5695285 A G
Chr11 5695557 T C
Chr11 5695763 G A
Chr11 5695804 A T
Chr11 5695808 G A
Chr11 5695916 C T
Chr11 5695958 A G
Chr11 5695983 A T
Chr11 5695991 C A
Chr11 5696020 A G
Chr11 5696116 A T
Chr11 5696221 T C
Chr11 5696292 C T
Chr11 5696334 G A
Chr11 5696494 C A
Chr11 5696601 G A
Chr11 5696724 A C
Chr11 5696752 C G
Chr11 5696779 G A
Chr11 5696822 A C
Chr11 5696901 C A
Chr11 5697494 A G
Chr11 5697554 T A
Chr11 5697602 G C
Chr11 5697729 A G
Chr11 5697746 A G
Chr11 5697916 T A
Chr11 5698088 G A
Chr11 5698274 T G
Chr11 5698478 G A
Chr11 5698493 G A
Chr11 5698657 T G
Chr11 5698659 C T
Chr11 5698673 A T
Chr11 5698702 G C
Chr11 5698729 G C
Chr11 5698766 A G
Chr11 5698840 C T
Chr11 5699008 G A
Chr11 5699031 G A
Chr11 5699086 G A
Chr11 5699136 G A
Chr11 5699142 T C
Chr11 5699185 T C
Chr11 5699213 C G
Chr11 5699216 A G
Chr11 5699309 C T
Chr11 5699337 G A
Chr11 5699338 C T
Chr11 5699354 G A
Chr11 5699356 T A
Chr11 5699364 C T
Chr11 5699432 C T
Chr11 5699537 G A
Chr11 5699582 G A
Chr11 5699638 A G
Chr11 5699642 G T
Chr11 5699654 C T
Chr11 5699679 A T
Chr11 5699687 A G
Chr11 5699709 T C
Chr11 5699711 T G
Chr11 5699723 A G
Chr11 5699746 A G
Chr11 5699794 T C
Chr11 5699798 A G
Chr11 5699819 A G
Chr11 5699822 G A
Chr11 5699884 C T
Chr11 5700224 A G
Chr11 5700552 C T
Chr11 5700581 A G
Chr11 5700612 T C
Chr11 5700662 T C
Chr11 5700665 T C
Chr11 5700804 A C
Chr11 5700811 G A
Chr11 5700895 T C
Chr11 5700958 A G
Chr11 5700998 A T
Chr11 5701022 G A
Chr11 5701128 G C
Chr11 5701160 C T
Chr11 5701165 A G
Chr11 5701201 G A
Chr11 5701229 A G
Chr11 5701231 G A
Chr11 5701268 A G
Chr11 5701274 A G
Chr11 5701315 A G
Chr11 5701348 C T
Chr11 5701392 C T
Chr11 5701493 A G
Chr11 5701520 G T
Chr11 5701561 C T
Chr11 5701702 C T
Chr11 5701756 A G
Chr11 5701865 G A
Chr11 5702152 G A
Chr11 5702186 T C
Chr11 5702203 C T
Chr11 5702216 T A
Chr11 5702222 A G
Chr11 5702238 A G
Chr11 5702271 G A
Chr11 5702289 G A
Chr11 5702293 A G
Chr11 5702335 T C
Chr11 5702399 G A
Chr11 5702442 C G
Chr11 5702588 G T
Chr11 5702615 T A
Chr11 5702767 T C
Chr11 5702891 T C
Chr11 5702962 G A
Chr11 5702999 A G
Chr11 5703001 C T
Chr11 5703033 T G
Chr11 5703048 T G
Chr11 5703256 T C
Chr11 5703289 T C
Chr11 5703381 A G
Chr11 5703389 C T
Chr11 5703507 A G
Chr11 5703530 T C
Chr11 5703544 C A
Chr11 5703776 G T
Chr11 5703845 T C
Chr11 5703989 G C
Chr11 5704198 C T
Chr11 5704346 T A
Chr11 5704365 C A
Chr11 5704614 G T
Chr11 5704655 G C
Chr11 5704656 G T
Chr11 5704735 A C
Chr11 5704737 T C
Chr11 5705414 T C
Chr11 5705495 A G
Chr11 5705520 T C
Chr11 5705528 T C
Chr11 5705619 A G
Chr11 5705622 C T
Chr11 5705715 A G
Chr11 5705742 C T
Chr11 5705776 T C
Chr11 5705808 G C
Chr11 5705816 T A
Chr11 5705829 C T
Chr11 5705864 A G
Chr11 5705880 G A
Chr11 5705899 T G
Chr11 5705900 T C
Chr11 5705915 C T
Chr11 5705924 T A
Chr11 5706052 C T
Chr11 5706083 A G
Chr11 5706159 T C
Chr11 5706203 G A
Chr11 5706228 G A
Chr11 5706332 G A
Chr11 5706359 G A
Chr11 5706398 C T
Chr11 5706403 G A
Chr11 5706452 C T
Chr11 5706480 A G
Chr11 5706484 A C
Chr11 5706523 A G
Chr11 5706587 T A
Chr11 5706606 C T
Chr11 5706609 G A
Chr11 5706612 T C
Chr11 5706659 T C
Chr11 5706687 A G
Chr11 5706701 A G
Chr11 5706811 C T
Chr11 5706845 A G
Chr11 5706876 T C
Chr11 5706886 A G
Chr11 5706924 C T
Chr11 5707006 A T
Chr11 5707136 C T
Chr11 5707315 G A
Chr11 5707453 C G
Chr11 5707906 G A
Chr11 5707935 C G
Chr11 5707955 A G
Chr11 5707967 A G
Chr11 5707993 C T
Chr11 5708059 C G
Chr11 5708103 A C
Chr11 5708148 A G
Chr11 5709080 A T
Chr11 5709142 T C
Chr11 5709323 G T
Chr11 5709460 A G
Chr11 5709626 A G
Chr11 5709911 C T
Chr11 5710636 C T
Chr11 5710692 T G
Chr11 5710808 T C
Chr11 5711612 G A
Chr11 5711667 C A
Chr11 5711794 G A
Chr11 5712429 T C
Chr11 5712527 A G
Chr11 5712710 C T
Chr11 5713068 C A
Chr11 5713193 A G
Chr11 5713581 C G
Chr11 5714177 C T
Chr11 5714803 C T
Chr11 5714976 C T
Chr11 5715041 T G
Chr11 5715466 G A
Chr11 5715530 C G
Chr11 5715610 A C
Chr11 5715797 G A
Chr11 5715895 G A
Chr11 5715915 T C
Chr11 5715934 G T
Chr11 5715944 T C
Chr11 5715955 A G
Chr11 5715984 T C
Chr11 5716021 G A
Chr11 5716115 T C
Chr11 5716119 G T
Chr11 5716126 C T
Chr11 5716176 T G
Chr11 5716228 C T
Chr11 5716244 C T
Chr11 5716260 C A
Chr11 5716360 A G
Chr11 5716395 T A
Chr11 5716432 G A
Chr11 5716538 T C
Chr11 5716544 C T
Chr11 5721331 C T
Chr11 5721333 T C
Chr11 5721351 C T
Chr11 5721367 T C
Chr11 5721381 G A
Chr11 5721456 G T
Chr11 5721490 C T
Chr11 5721496 T G
Chr11 5721498 C T
Chr11 5721558 G A
Chr11 5721636 G A
Chr11 5721811 C T
Chr11 5722115 C T
Chr11 5722127 T C
Chr11 5722160 T C
Chr11 5722171 G A
Chr11 5722188 C A
Chr11 5722212 T C
Chr11 5722216 G T
Chr11 5722296 A G
Chr11 5722306 G A
Chr11 5722337 G A
Chr11 5722374 A G
Chr11 5722411 A G
Chr11 5722622 G T
Chr11 5722776 C A
Chr11 5722865 A T
Chr11 5722913 G C
Chr11 5723314 A T
Chr11 5723800 A T
Chr11 5723988 A C
Chr11 5724015 T C
Chr11 5724128 C T
Chr11 5724381 C A
Chr11 5724450 C A
Chr11 5725313 G A
Chr11 5725839 C G
Chr11 5726199 C G
Chr11 5726253 C T
Chr11 5726485 C T
Chr11 5726506 G A
Chr11 5726768 T C
Chr11 5726783 G T
Chr11 5726808 G A
Chr11 5726881 A G
Chr11 5726905 T C
Chr11 5726925 C G
Chr11 5726979 C T
Chr11 5727006 T C
Chr11 5727067 T C
Chr11 5727102 A G
Chr11 5727154 G A
Chr11 5727166 G A
Chr11 5727346 C T
Chr11 5727500 G A
Chr11 5727549 C G
Chr11 5727686 C T
Chr11 5727776 G T
Chr11 5727777 A G
Chr11 5727897 C T
Chr11 5728484 G A
Chr11 5728542 A G
Chr11 5728594 A G
Chr11 5728604 C A
Chr11 5728642 G A
Chr11 5729378 G A
Chr11 5729757 C T
Chr11 5729765 A C
Chr11 5729843 A G
Chr11 5730168 T A
Chr11 5730388 A T
Chr11 5731100 C A
Chr11 5731263 T G
Chr11 5731265 T A
Chr11 5731424 G A
Chr11 5731546 T C
Chr11 5731577 T G
Chr11 5731596 A C
Chr11 5731771 T A
Chr11 5732143 C G
Chr11 5732524 C T
Chr11 5732555 G A
Chr11 5732583 A G
Chr11 5732626 G A
Chr11 5732653 A G
Chr11 5732667 A G
Chr11 5732700 A G
Chr11 5732869 A G
Chr11 5732871 T C
Chr11 5732874 C T
Chr11 5732886 G A
Chr11 5732921 C T
Chr11 5732922 A G
Chr11 5732925 G A
Chr11 5732930 C T
Chr11 5732940 A G
Chr11 5732949 G C
Chr11 5732969 G T
Chr11 5732994 C T
Chr11 5733009 A G
Chr11 5733043 G A
Chr11 5733146 T C
Chr11 5733253 A G
Chr11 5733306 G A
Chr11 5733393 G A
Chr11 5733400 G A
Chr11 5733462 T C
Chr11 5733531 C T
Chr11 5733533 A G
Chr11 5733619 G A
Chr11 5733672 C T
Chr11 5733699 T C
Chr11 5733817 G A
Chr11 5733820 A G
Chr11 5733926 G A
Chr11 5733982 C T
Chr11 5734160 G T
Chr11 5734238 G A
Chr11 5734310 T C
Chr11 5734437 A T
Chr11 5734544 G C
Chr11 5735048 A T
Chr11 5735288 T C
Chr11 5735470 T C
Chr11 5735641 C G
Chr11 5735768 T C
Chr11 5736310 G A
Chr11 5736522 G C
Chr11 5736615 T A
Chr11 5736762 T C
Chr11 5736905 C T
Chr11 5737012 T C
Chr11 5737106 G T
Chr11 5737157 C T
Chr11 5737180 T A
Chr11 5737771 C G
Chr11 5737982 T C
Chr11 5738063 T A
Chr11 5738153 T A
Chr11 5738233 A G
Chr11 5738287 C T
Chr11 5738359 C T
Chr11 5738427 T C
Chr11 5738476 G A
Chr11 5738591 T C
Chr11 5738646 C T
Chr11 5738705 C T
Chr11 5738828 C T
Chr11 5738873 C T
Chr11 5738874 A G
Chr11 5738907 C T
Chr11 5738908 T C
Chr11 5738998 C T
Chr11 5739007 C T
Chr11 5739009 T C
Chr11 5739015 C A
Chr11 5739061 A G
Chr11 5739099 T C
Chr11 5739299 T G
Chr11 5739437 C T
Chr11 5739498 A T
Chr11 5739540 G T
Chr11 5739578 A G
Chr11 5739636 T A
Chr11 5739687 G A
Chr11 5739858 T A
Chr11 5739914 C T
Chr11 5740019 G A
Chr11 5740065 C A
Chr11 5740083 C A
Chr11 5740257 G A
Chr11 5740261 C T
Chr11 5740332 G A
Chr11 5740338 A G
Chr11 5740401 A G
Chr11 5740539 T C
Chr11 5740628 G A
Chr11 5740781 C G
Chr11 5740855 A G
Chr11 5740889 A G
Chr11 5740937 C G
Chr11 5740940 A G
Chr11 5740981 G A
Chr11 5740991 C T
Chr11 5741272 C T
Chr11 5741287 C T
Chr11 5741330 A G
Chr11 5741398 T C
Chr11 5741423 C T
Chr11 5741473 A G
Chr11 5741487 G A
Chr11 5741663 T A
Chr11 5741745 G A
Chr11 5741789 G A
Chr11 5741825 A G
Chr11 5741840 G A
Chr11 5741889 A G
Chr11 5741919 A G
Chr11 5741951 T G
Chr11 5742184 T C
Chr11 5742200 A G
Chr11 5742220 G A
Chr11 5742246 A G
Chr11 5742302 C T
Chr11 5742324 A G
Chr11 5742423 C T
Chr11 5742519 G A
Chr11 5742534 A T
Chr11 5742575 A G
Chr11 5742599 G A
Chr11 5742616 A G
Chr11 5742633 G A
Chr11 5742758 G A
Chr11 5742796 G A
Chr11 5743114 C T
Chr11 5743346 A G
Chr11 5743510 G T
Chr11 5743579 T A
Chr11 5743775 T A
Chr11 5743844 C G
Chr11 5745680 A C
Chr11 5745832 T C
Chr11 5745847 C T
Chr11 5745959 A T
Chr11 5745960 G C
Chr11 5745961 T A
Chr11 5745962 C G
Chr11 5746066 G A
Chr11 5746166 G A
Chr11 5746209 T C
Chr11 5746386 G A
Chr11 5746406 A G
Chr11 5746445 A G
Chr11 5746496 A C
Chr11 5746715 A G
Chr11 5746747 T C
Chr11 5746875 G A
Chr11 5746938 G A
Chr11 5746949 G A
Chr11 5746953 C T
Chr11 5746964 A G
Chr11 5746973 A G
Chr11 5747027 T C
Chr11 5747130 A G
Chr11 5747169 C G
Chr11 5747288 A G
Chr11 5747290 C T
Chr11 5747420 T G
Chr11 5747468 G T
Chr11 5747505 T C
Chr11 5747592 G A
Chr11 5747656 C A
Chr11 5747913 G A
Chr11 5747917 G A
Chr11 5747939 C T
Chr11 5747960 C T
Chr11 5748031 C T
Chr11 5748173 C T
Chr11 5748230 C T
Chr11 5748370 G A
Chr11 5748372 A G
Chr11 5748384 T C
Chr11 5748552 C T
Chr11 5748687 C T
Chr11 5748726 T G
Chr11 5748755 T C
Chr11 5748850 T C
Chr11 5748857 T C
Chr11 5748861 G A
Chr11 5749038 T C
Chr11 5749062 C T
Chr11 5749064 A G
Chr11 5749077 C T
Chr11 5749144 G A
Chr11 5749185 A G
Chr11 5749308 C T
Chr11 5749351 A G
Chr11 5749380 C T
Chr11 5749581 G A
Chr11 5749859 C T
Chr11 5750012 G A
Chr11 5750491 A G
Chr11 5750860 T A
Chr11 5751381 C A
Chr11 5751540 A C
Chr11 5751541 C A
Chr11 5752439 A T
Chr11 5752500 A T
Chr11 5752608 A T
Chr11 5752796 A C
Chr11 5753447 A C
Chr11 5753788 T C
Chr11 5754022 G A
Chr11 5754309 A C
Chr11 5754531 A T
Chr11 5754567 C A
Chr11 5754709 T C
Chr11 5754958 T C
Chr11 5754982 T A
Chr11 5755053 G A
Chr11 5755313 C T
Chr11 5755459 C T
Chr11 5755502 T C
Chr11 5755591 T G
Chr11 5755959 C T
Chr11 5757292 G C
Chr11 5757446 G T
Chr11 5758727 A T
Chr11 5759471 G A
Chr11 5759784 G A
Chr11 5759909 C G
Chr11 5760261 A G
Chr11 5760527 G A
Chr11 5760640 T G
Chr11 5760678 A G
Chr11 5760743 A G
Chr11 5761019 T A
Chr11 5761053 A G
Chr11 5761097 G T
Chr11 5761979 C T
Chr11 5762022 C T
Chr11 5762072 C T
Chr11 5762313 C T
Chr11 5762394 G T
Chr11 5762424 C T
Chr11 5762429 A G
Chr11 5762443 C T
Chr11 5762444 G A
Chr11 5762464 C T
Chr11 5762469 T A
Chr11 5762522 G A
Chr11 5762566 G A
Chr11 5762573 G A
Chr11 5762745 C A
Chr11 5762853 G A
Chr11 5762967 C A
Chr11 5763096 A G
Chr11 5763193 G A
Chr11 5763441 T A
Chr11 5763449 C T
Chr11 5763450 A G
Chr11 5763464 T C
Chr11 5763478 C T
Chr11 5763677 C T
Chr11 5763682 G T
Chr11 5763764 G C
Chr11 5764102 G A
Chr11 5764107 G T
Chr11 5764109 G A
Chr11 5764327 T C
Chr11 5764337 G A
Chr11 5764389 T C
Chr11 5764636 G A
Chr11 5764850 C T
Chr11 5765116 C G
Chr11 5765495 T C
Chr11 5765671 A G
Chr11 5765688 A G
Chr11 5765750 C A
Chr11 5765806 A G
Chr11 5765826 T C
Chr11 5765932 T C
Chr11 5765934 T C
Chr11 5765976 T G
Chr11 5765997 A T
Chr11 5766048 G A
Chr11 5766446 A G
Chr11 5766578 A T
Chr11 5766852 G C
Chr11 5766919 T C
Chr11 5767517 C T
Chr11 5767592 T C
Chr11 5767782 A G
Chr11 5767838 G T
Chr11 5767955 C T
Chr11 5768395 C T
Chr11 5768617 C T
Chr11 5768708 T C
Chr11 5768784 C A
Chr11 5768838 T C
Chr11 5768980 T C
Chr11 5769145 A G
Chr11 5769263 G A
Chr11 5769541 A G
Chr11 5769682 A G
Chr11 5769712 A G
Chr11 5769748 G A
Chr11 5769872 C T
Chr11 5770066 A G
Chr11 5771300 T A
Chr11 5771526 A T
Chr11 5772106 A G
Chr11 5772503 T C
Chr11 5772506 G T
Chr11 5772621 T C
Chr11 5772738 A G
Chr11 5772810 A G
Chr11 5772814 C T
Chr11 5772871 C T
Chr11 5772894 C T
Chr11 5772967 C A
Chr11 5773250 C A
Chr11 5773691 G A
Chr11 5773793 C T
Chr11 5773983 A G
Chr11 5773988 T G
Chr11 5773990 T C
Chr11 5774018 G A
Chr11 5774115 C T
Chr11 5774196 G T
Chr11 5774231 G A
Chr11 5774257 G A
Chr11 5774293 C T
Chr11 5774310 C T
Chr11 5774907 G A
Chr11 5774979 A G
Chr11 5775140 G A
Chr11 5775180 G A
Chr11 5775391 T C
Chr11 5775548 T C
Chr11 5775572 G A
Chr11 5775614 A G
Chr11 5775663 C T
Chr11 5775688 C T
Chr11 5775718 T C
Chr11 5775729 G A
Chr11 5775740 A G
Chr11 5775761 A G
Chr11 5775778 A G
Chr11 5775928 A G
Chr11 5776006 C T
Chr11 5776075 A G
Chr11 5776158 A G
Chr11 5776316 C T
Chr11 5776340 G A
Chr11 5776381 G A
Chr11 5776415 G T
Chr11 5776461 A G
Chr11 5776526 C G
Chr11 5776527 G A
Chr11 5776555 A C
Chr11 5776611 C T
Chr11 5776639 A C
Chr11 5776749 G A
Chr11 5776807 C T
Chr11 5776864 A C
Chr11 5776897 T C
Chr11 5777740 A C
Chr11 5778252 T C
Chr11 5778328 C A
Chr11 5778528 A T
Chr11 5778845 G A
Chr11 5779399 C T
Chr11 5779439 C T
Chr11 5779674 T C
Chr11 5779729 G A
Chr11 5780459 G A
Chr11 5780478 A T
Chr11 5780626 T C
Chr11 5780769 C T
Chr11 5780780 G A
Chr11 5781019 C A
Chr11 5781026 T G
Chr11 5781029 G A
Chr11 5781171 G A
Chr11 5781266 G C
Chr11 5781419 A C
Chr11 5781466 C T
Chr11 5781481 G A
Chr11 5781506 G A
Chr11 5781536 C T
Chr11 5781581 T G
Chr11 5781628 A G
Chr11 5781647 A G
Chr11 5781653 A G
Chr11 5781688 G A
Chr11 5781723 C T
Chr11 5781729 T C
Chr11 5781730 G A
Chr11 5781817 C T
Chr11 5781821 G A
Chr11 5781867 G A
Chr11 5781979 C T
Chr11 5781986 G T
Chr11 5782036 A G
Chr11 5782207 G T
Chr11 5782211 A C
Chr11 5782247 A T
Chr11 5782253 C T
Chr11 5782311 T C
Chr11 5782322 C T
Chr11 5782345 C T
Chr11 5782353 G A
Chr11 5782374 A G
Chr11 5782395 T A
Chr11 5782487 C T
Chr11 5782511 A G
Chr11 5782605 T C
Chr11 5782680 T C
Chr11 5782696 G A
Chr11 5782715 G A
Chr11 5782755 G A
Chr11 5782824 G A
Chr11 5782843 A G
Chr11 5783761 G A
Chr11 5783786 A G
Chr11 5783856 A C
Chr11 5783891 C A
Chr11 5783917 G T
Chr11 5783933 C T
Chr11 5784122 T A
Chr11 5784607 T C
Chr11 5784677 T A
Chr11 5784723 G A
Chr11 5784728 T C
Chr11 5784891 C T
Chr11 5785002 G A
Chr11 5785026 G A
Chr11 5785028 T C
Chr11 5785029 G A
Chr11 5785034 T G
Chr11 5785035 T G
Chr11 5785036 T A
Chr11 5785037 T C
Chr11 5785039 T A
Chr11 5785040 T A
Chr11 5785041 G A
Chr11 5785042 C G
Chr11 5785053 T A
Chr11 5785061 G C
Chr11 5785062 G C
Chr11 5785079 T C
Chr11 5785083 T G
Chr11 5785084 A C
Chr11 5785085 T C
Chr11 5785086 A C
Chr11 5785088 A G
Chr11 5785090 A T
Chr11 5785091 T G
Chr11 5785092 A C
Chr11 5785094 A G
Chr11 5785095 T C
Chr11 5785100 A G
Chr11 5785102 A T
Chr11 5785213 G T
Chr11 5785247 A G
Chr11 5785309 T C
Chr11 5785418 A G
Chr11 5785444 G A
Chr11 5785456 A G
Chr11 5785543 C T
Chr11 5785613 C T
Chr11 5785654 T C
Chr11 5785668 T C
Chr11 5785725 G T
Chr11 5785843 G A
Chr11 5785894 C T
Chr11 5785986 A G
Chr11 5786021 C A
Chr11 5786089 C A
Chr11 5786100 G A
Chr11 5786110 G A
Chr11 5786124 G A
Chr11 5786147 C G
Chr11 5786169 G A
Chr11 5786234 A G
Chr11 5786243 C T
Chr11 5786247 C T
Chr11 5786318 T C
Chr11 5786319 A T
Chr11 5786365 C T
Chr11 5786387 C A
Chr11 5786418 G A
Chr11 5786491 C T
Chr11 5786499 C T
Chr11 5786536 T C
Chr11 5786574 A G
Chr11 5786709 C T
Chr11 5786722 T C
Chr11 5786726 G A
Chr11 5786727 G A
Chr11 5786768 G A
Chr11 5786978 A G
Chr11 5786982 C T
Chr11 5787007 T C
Chr11 5787036 G A
Chr11 5787039 G A
Chr11 5787068 G T
Chr11 5787074 G A
Chr11 5787150 A C
Chr11 5787162 G A
Chr11 5787189 G A
Chr11 5787324 T A
Chr11 5787341 A G
Chr11 5787347 T A
Chr11 5787367 T C
Chr11 5787369 T C
Chr11 5787387 T C
Chr11 5787410 A G
Chr11 5787527 C T
Chr11 5787533 G A
Chr11 5787544 A T
Chr11 5787548 C T
Chr11 5787551 T G
Chr11 5787637 C T
Chr11 5787694 G A
Chr11 5787798 T C
Chr11 5787891 T C
Chr11 5787955 C T
Chr11 5787976 A G
Chr11 5787979 G A
Chr11 5787983 G A
Chr11 5787990 G A
Chr11 5788052 T C
Chr11 5788057 A G
Chr11 5788160 C T
Chr11 5788162 G A
Chr11 5788204 C T
Chr11 5788208 T C
Chr11 5788227 T C
Chr11 5788252 G A
Chr11 5788269 A G
Chr11 5788292 T C
Chr11 5788316 G A
Chr11 5788326 A G
Chr11 5788404 T C
Chr11 5788453 A G
Chr11 5788483 G T
Chr11 5788527 G A
Chr11 5788535 A G
Chr11 5788577 T C
Chr11 5788597 T C
Chr11 5788619 C T
Chr11 5788625 C T
Chr11 5788634 C A
Chr11 5788670 C T
Chr11 5788671 C T
Chr11 5788720 T C
Chr11 5788736 T C
Chr11 5788737 T C
Chr11 5788740 G A
Chr11 5788752 C T
Chr11 5788776 A G
Chr11 5788777 A G
Chr11 5788799 C A
Chr11 5788901 C T
Chr11 5788977 A G
Chr11 5789032 G A
Chr11 5789219 T C
Chr11 5789685 T G
Chr11 5789743 T A
Chr11 5789753 C T
Chr11 5789762 A G
Chr11 5789831 G A
Chr11 5789832 C T
Chr11 5789848 T C
Chr11 5789868 A T
Chr11 5789894 C T
Chr11 5789951 C T
Chr11 5789955 T C
Chr11 5789957 C T
Chr11 5789964 G A
Chr11 5789989 C A
Chr11 5790014 G A
Chr11 5790019 T C
Chr11 5790073 G A
Chr11 5790114 T C
Chr11 5790141 C T
Chr11 5790160 A T
Chr11 5790162 G A
Chr11 5790185 G T
Chr11 5790188 C G
Chr11 5790194 C T
Chr11 5790196 T A
Chr11 5790199 T G
Chr11 5790203 A T
Chr11 5791106 A C
Chr11 5791122 A C
Chr11 5791369 C T
Chr11 5791438 T A
Chr11 5791479 T C
Chr11 5791480 G A
Chr11 5791503 C T
Chr11 5791506 A C
Chr11 5791570 T G
Chr11 5791580 A G
Chr11 5791641 C T
Chr11 5791650 G A
Chr11 5791652 G A
Chr11 5791655 G A
Chr11 5791718 T C
Chr11 5791724 G A
Chr11 5791773 T G
Chr11 5791786 A G
Chr11 5791809 T C
Chr11 5791936 C T
Chr11 5791982 T C
Chr11 5792109 G A
Chr11 5792189 C T
Chr11 5792241 T C
Chr11 5792285 C T
Chr11 5792296 A T
Chr11 5792310 G A
Chr11 5792312 G A
Chr11 5792313 T C
Chr11 5792314 G A
Chr11 5792463 C A
Chr11 5792543 T C
Chr11 5792548 C T
Chr11 5792565 C T
Chr11 5792582 G A
Chr11 5792636 T C
Chr11 5792641 G A
Chr11 5792677 G T
Chr11 5792684 T C
Chr11 5792741 T C
Chr11 5792760 G A
Chr11 5792792 T C
Chr11 5792871 G A
Chr11 5792966 G A
Chr11 5792987 A G
Chr11 5793014 A C
Chr11 5793041 A G
Chr11 5793075 C G
Chr11 5793094 T C
Chr11 5793109 A G
Chr11 5793131 C T
Chr11 5793209 G A
Chr11 5793264 G A
Chr11 5793324 T C
Chr11 5793332 G A
Chr11 5793360 A G
Chr11 5793362 A G
Chr11 5793368 C T
Chr11 5793395 C A
Chr11 5793439 G A
Chr11 5793510 G A
Chr11 5793533 A G
Chr11 5793569 A G
Chr11 5793590 T C
Chr11 5793616 G A
Chr11 5793728 A G
Chr11 5793732 C T
Chr11 5793733 T C
Chr11 5793763 G A
Chr11 5793808 G A
Chr11 5793877 T C
Chr11 5793905 A G
Chr11 5793938 A G
Chr11 5794009 A T
Chr11 5794084 C T
Chr11 5794116 C T
Chr11 5794156 A G
Chr11 5794178 A T
Chr11 5794274 C G
Chr11 5794333 A C
Chr11 5794334 A G
Chr11 5794380 G T
Chr11 5794399 T C
Chr11 5794415 T C
Chr11 5794433 G A
Chr11 5794448 T C
Chr11 5794559 T A
Chr11 5794678 C T
Chr11 5794681 C T
Chr11 5794684 A T
Chr11 5794799 T C
Chr11 5794869 G A
Chr11 5794901 G T
Chr11 5794903 C T
Chr11 5794938 A G
Chr11 5794957 C T
Chr11 5794984 G T
Chr11 5794985 T A
Chr11 5795000 T C
Chr11 5795004 A G
Chr11 5795094 A G
Chr11 5795117 G A
Chr11 5795136 C T
Chr11 5795143 C A
Chr11 5795148 C T
Chr11 5795158 C G
Chr11 5795171 G A
Chr11 5795178 G A
Chr11 5795205 C T
Chr11 5795206 G A
Chr11 5795211 G A
Chr11 5795248 G C
Chr11 5795288 C G
Chr11 5795306 G A
Chr11 5795322 G T
Chr11 5795396 C T
Chr11 5795587 C A
Chr11 5795617 A G
Chr11 5795738 T C
Chr11 5795916 G C
Chr11 5796167 C T
Chr11 5796219 A C
Chr11 5796468 C T
Chr11 5796529 T C
Chr11 5796559 G T
Chr11 5796591 C A
Chr11 5796595 T A
Chr11 5796616 A G
Chr11 5796767 T C
Chr11 5796811 T C
Chr11 5796970 C T
Chr11 5797000 G C
Chr11 5797007 G T
Chr11 5797008 C T
Chr11 5797041 G A
Chr11 5797069 G A
Chr11 5797079 C T
Chr11 5797138 A G
Chr11 5797158 G A
Chr11 5797192 G A
Chr11 5797241 C T
Chr11 5797276 T A
Chr11 5797323 A C
Chr11 5797344 G C
Chr11 5797412 A T
Chr11 5797788 T C
Chr11 5797822 T C
Chr11 5797897 G C
Chr11 5798092 G C
Chr11 5798101 G C
Chr11 5798116 G C
Chr11 5798237 A C
Chr11 5798276 G C
Chr11 5798281 T C
Chr11 5798283 T A
Chr11 5798295 T A
Chr11 5798296 C T
Chr11 5798301 C G
Chr11 5798307 T A
Chr11 5798320 G A
Chr11 5798502 A G
Chr11 5798526 G A
Chr11 5798548 G A
Chr11 5798596 G A
Chr11 5798597 C T
Chr11 5798629 T C
Chr11 5798631 A C
Chr11 5798641 C T
Chr11 5798645 A G
Chr11 5798656 C T
Chr11 5798659 A C
Chr11 5798675 A T
Chr11 5798676 G A
Chr11 5798691 G A
Chr11 5798692 C T
Chr11 5798694 G A
Chr11 5798921 A G
Chr11 5798945 T G
Chr11 5798964 C T
Chr11 5798988 G A
Chr11 5799001 G C
Chr11 5799015 G A
Chr11 5799038 A G
Chr11 5799041 A G
Chr11 5799044 A G
Chr11 5799119 G A
Chr11 5799200 C G
Chr11 5799253 A G
Chr11 5799268 G T
Chr11 5799271 A G
Chr11 5799311 G C
Chr11 5799320 T G
Chr11 5799328 C A
Chr11 5799353 G A
Chr11 5799387 G T
Chr11 5799426 A G
Chr11 5799464 C T
Chr11 5799486 T G
Chr11 5799511 C T
Chr11 5799517 G A
Chr11 5799667 C A
Chr11 5799677 A G
Chr11 5799702 G A
Chr11 5799728 T C
Chr11 5799817 T A
Chr11 5799847 G A
Chr11 5799969 A C
Chr11 5799988 C A
Chr11 5800131 G T
Chr11 5800470 T G
Chr11 5801026 C T
Chr11 5801027 G A
Chr11 5801250 C T
Chr11 5801497 A G
Chr11 5801506 T A
Chr11 5801928 G C
Chr11 5802152 C G
Chr11 5802393 T A
Chr11 5802394 T A
Chr11 5802858 A G
Chr11 5803064 T G
Chr11 5803186 T C
Chr11 5803237 C T
Chr11 5803298 C T
Chr11 5803306 C T
Chr11 5803353 G A
Chr11 5803466 C T
Chr11 5803594 A G
Chr11 5803636 G T
Chr11 5803654 C T
Chr11 5803877 T C
Chr11 5804018 T C
Chr11 5804047 T A
Chr11 5804092 T A
Chr11 5804204 G A
Chr11 5804213 G A
Chr11 5804297 G A
Chr11 5804542 T A
Chr11 5804614 T C
Chr11 5804627 C T
Chr11 5804697 G A
Chr11 5805218 C T
Chr11 5805444 C A
Chr11 5805677 A T
Chr11 5805692 T C
Chr11 5805774 G A
Chr11 5805973 T G
Chr11 5806283 A G
Chr11 5806352 T C
Chr11 5806783 G A
Chr11 5806794 A G
Chr11 5806807 G A
Chr11 5806820 C T
Chr11 5806848 G C
Chr11 5806878 G A
Chr11 5806887 A G
Chr11 5806924 A G
Chr11 5807032 G A
Chr11 5807354 G C
Chr11 5807355 C G
Chr11 5807669 T C
Chr11 5807956 G A
Chr11 5808976 G C
Chr11 5809850 T A
Chr11 5809926 A C
Chr11 5810598 T C
Chr11 5810699 A G
Chr11 5811874 A G
Chr11 5812115 A T
Chr11 5812232 A C
Chr11 5812958 T A
Chr11 5813470 G A
Chr11 5813698 T G
Chr11 5813699 T C
Chr11 5813704 C A
Chr11 5813743 C T
Chr11 5813751 T C
Chr11 5813766 A G
Chr11 5813788 C G
Chr11 5813822 A G
Chr11 5813829 C T
Chr11 5813840 A C
Chr11 5813844 G A
Chr11 5813854 C A
Chr11 5813863 G A
Chr11 5813874 A G
Chr11 5813876 A C
Chr11 5813935 C G
Chr11 5813964 T A
Chr11 5813991 A T
Chr11 5814033 C A
Chr11 5814497 T G
Chr11 5814595 C T
Chr11 5814637 C A
Chr11 5814854 C T
Chr11 5814905 T C
Chr11 5814969 G T
Chr11 5815017 A T
Chr11 5815250 G T
Chr11 5815318 G A
Chr11 5815321 T C
Chr11 5815372 C T
Chr11 5815385 A G
Chr11 5815415 A G
Chr11 5815466 A C
Chr11 5815475 G C
Chr11 5815483 A G
Chr11 5815484 T G
Chr11 5815601 T C
Chr11 5815602 C T
Chr11 5815654 G A
Chr11 5815660 C T
Chr11 5815719 G A
Chr11 5815730 A G
Chr11 5815747 G A
Chr11 5815753 T A
Chr11 5815805 A G
Chr11 5815844 C A
Chr11 5815887 A G
Chr11 5815963 A G
Chr11 5815993 A C
Chr11 5816010 C T
Chr11 5816039 A G
Chr11 5816077 G T
Chr11 5816083 A G
Chr11 5816123 G A
Chr11 5816169 A G
Chr11 5816177 G A
Chr11 5825170 G A
Chr11 5825242 C T
Chr11 5825258 T C
Chr11 5825269 C G
Chr11 5825316 C T
Chr11 5830776 T A
Chr11 5831061 T G
Chr11 5831120 C A
Chr11 5831131 T C
Chr11 5831175 A G
Chr11 5831176 T C
Chr11 5831213 A G
Chr11 5831223 A G
Chr11 5831271 G A
Chr11 5831343 A G
Chr11 5831375 C T
Chr11 5831474 C T
Chr11 5831583 T A
Chr11 5831588 T C
Chr11 5831623 G A
Chr11 5831628 G A
Chr11 5831641 C T
Chr11 5831654 T C
Chr11 5831673 A G
Chr11 5831715 A G
Chr11 5831752 A G
Chr11 5831827 C T
Chr11 5831869 A G
Chr11 5831938 T C
Chr11 5831965 G A
Chr11 5831986 C T
Chr11 5832038 C T
Chr11 5832041 G A
Chr11 5832067 A G
Chr11 5832085 A T
Chr11 5832101 C T
Chr11 5832132 G T
Chr11 5832171 A G
Chr11 5832175 T C
Chr11 5832178 A G
Chr11 5832187 C T
Chr11 5832312 C T
Chr11 5832352 T C
Chr11 5832375 C T
Chr11 5832381 C T
Chr11 5832590 C A
Chr11 5832772 C A
Chr11 5832917 A C
Chr11 5832990 T A
Chr11 5833305 T G
Chr11 5833312 C G
Chr11 5833592 T A
Chr11 5833593 G A
Chr11 5833647 G A
Chr11 5833670 C T
Chr11 5834206 C T
Chr11 5834274 C T
Chr11 5834306 T C
Chr11 5834307 T C
Chr11 5834838 C A
Chr11 5835144 T C
Chr11 5835756 C T
Chr11 5835991 T C
Chr11 5836019 A G
Chr11 5836079 G A
Chr11 5836141 A G
Chr11 5836300 C T
Chr11 5836761 G A
Chr11 5837290 T G
Chr11 5837315 T C
Chr11 5837533 T G
Chr11 5837554 T C
Chr11 5837571 G A
Chr11 5837702 G A
Chr11 5837760 T G
Chr11 5838015 C A
Chr11 5838084 G A
Chr11 5838227 G A
Chr11 5838250 T C
Chr11 5838443 T C
Chr11 5838809 G A
Chr11 5839067 G A
Chr11 5839657 T C
Chr11 5839854 A G
Chr11 5840236 C T
Chr11 5840333 G T
Chr11 5840416 C T
Chr11 5840604 C T
Chr11 5840641 T C
Chr11 5841311 A G
Chr11 5841319 A G
Chr11 5841328 A G
Chr11 5841344 T A
Chr11 5842021 A G
Chr11 5844703 G A
Chr11 5845277 A T
Chr11 5845653 A G
Chr11 5845674 C T
Chr11 5845750 T C
Chr11 5845774 A C
Chr11 5846664 A T
Chr11 5846665 G C
Chr11 5846668 A G
Chr11 5846697 C T
Chr11 5846701 T A
Chr11 5846759 C A
Chr11 5846766 G A
Chr11 5846767 G T
Chr11 5846791 T C
Chr11 5846796 A C
Chr11 5846822 A G
Chr11 5846843 T G
Chr11 5846855 T C
Chr11 5846870 T C
Chr11 5846893 C T
Chr11 5846897 C T
Chr11 5846904 G T
Chr11 5846908 A T
Chr11 5846919 G C
Chr11 5846970 A T
Chr11 5846973 A G
Chr11 5846976 G A
Chr11 5847052 G T
Chr11 5847055 A C
Chr11 5847072 A C
Chr11 5847136 T C
Chr11 5847139 A G
Chr11 5847140 C T
Chr11 5847144 A T
Chr11 5847149 T A
Chr11 5847181 T G
Chr11 5847187 G A
Chr11 5847210 A G
Chr11 5847213 A T
Chr11 5847226 C G
Chr11 5847241 T A
Chr11 5847247 T A
Chr11 5847253 C A
Chr11 5847267 C T
Chr11 5847283 T A
Chr11 5847382 T C
Chr11 5847433 T C
Chr11 5847514 T A
Chr11 5847524 A C
Chr11 5847531 A G
Chr11 5847705 T C
Chr11 5847713 C T
Chr11 5847759 G C
Chr11 5847930 G A
Chr11 5847931 C T
Chr11 5847984 G C
Chr11 5847990 G C
Chr11 5847998 A T
Chr11 5848038 C T
Chr11 5848061 C A
Chr11 5848065 T A
Chr11 5848072 T A
Chr11 5848081 C T
Chr11 5848093 C T
Chr11 5848098 C T
Chr11 5848102 T C
Chr11 5848119 A G
Chr11 5848131 G A
Chr11 5848132 G A
Chr11 5848143 A G
Chr11 5848156 A G
Chr11 5848171 G A
Chr11 5848189 T C
Chr11 5848193 T G
Chr11 5848203 G A
Chr11 5848213 T C
Chr11 5848217 T C
Chr11 5848232 A G
Chr11 5848233 C T
Chr11 5848237 T C
Chr11 5848248 T A
Chr11 5848250 T A
Chr11 5848251 C A
Chr11 5848254 T G
Chr11 5848258 C T
Chr11 5848260 A T
Chr11 5848291 C T
Chr11 5848312 C T
Chr11 5848327 G T
Chr11 5848391 T G
Chr11 5848398 A T
Chr11 5848399 A T
Chr11 5848425 T G
Chr11 5848436 A T
Chr11 5848548 C A
Chr11 5848664 C T
Chr11 5848723 C A
Chr11 5848725 A T
Chr11 5849167 G T
Chr11 5849373 C T
Chr11 5849440 A C
Chr11 5849484 T G
Chr11 5849551 A G
Chr11 5850335 G T
Chr11 5850530 T C
Chr11 5850917 G A
Chr11 5851283 T C
Chr11 5851927 C T
Chr11 5852107 C A
Chr11 5852130 T A
Chr11 5852141 T A
Chr11 5852241 C T
Chr11 5852262 A G
Chr11 5852336 T C
Chr11 5852949 T G
Chr11 5852952 G A
Chr11 5852988 G A
Chr11 5853051 T C
Chr11 5853060 C G
Chr11 5853061 A T
Chr11 5853077 C T
Chr11 5853095 A T
Chr11 5853132 A C
Chr11 5853151 A C
Chr11 5853213 C T
Chr11 5853433 A G
Chr11 5853467 T C
Chr11 5853482 G A
Chr11 5853513 G A
Chr11 5853533 A G
Chr11 5853986 C T
Chr11 5854200 T C
Chr11 5854207 A C
Chr11 5854306 C T
Chr11 5854333 C T
Chr11 5854566 G A
Chr11 5855033 A C
Chr11 5855049 G A
Chr11 5855377 C T
Chr11 5855608 A G
Chr11 5856096 C T
Chr11 5856117 T A
Chr11 5856118 G C
Chr11 5856266 A G
Chr11 5856296 G A
Chr11 5856332 T C
Chr11 5856357 G A
Chr11 5856477 A G
Chr11 5857336 C G
Chr11 5857435 C T
Chr11 5857631 C T
Chr11 5857633 C T
Chr11 5858122 T C
Chr11 5858144 T A
Chr11 5858234 A T
Chr11 5858368 G A
Chr11 5858370 T C
Chr11 5858500 C A
Chr11 5858518 A G
Chr11 5858709 T C
Chr11 5858846 C T
Chr11 5858862 A G
Chr11 5858895 C T
Chr11 5858971 T C
Chr11 5858976 G A
Chr11 5858987 G A
Chr11 5859091 C A
Chr11 5859105 T C
Chr11 5859134 T C
Chr11 5859136 T C
Chr11 5859186 T C
Chr11 5859209 T G
Chr11 5859236 A G
Chr11 5859243 A C
Chr11 5859280 C T
Chr11 5859295 G A
Chr11 5859298 C T
Chr11 5859308 G A
Chr11 5859322 A G
Chr11 5859345 A G
Chr11 5859387 G T
Chr11 5859410 G A
Chr11 5859438 A G
Chr11 5859453 T C
Chr11 5859536 A G
Chr11 5864093 C A
Chr11 5864154 G A
Chr11 5864177 C A
Chr11 5864328 C A
Chr11 5864383 C T
Chr11 5864578 T C
Chr11 5864708 G A
Chr11 5864742 T C
Chr11 5864828 T A
Chr11 5864869 T C
Chr11 5864910 T G
Chr11 5865108 A G
Chr11 5865211 G A
Chr11 5865223 C T
Chr11 5865291 T G
Chr11 5865425 C T
Chr11 5865455 C T
Chr11 5865484 C A
Chr11 5865511 C T
Chr11 5865548 C G
Chr11 5865555 A T
Chr11 5865663 C T
Chr11 5865771 A T
Chr11 5865803 T C
Chr11 5865918 C T
Chr11 5866057 G A
Chr11 5866070 G A
Chr11 5866085 A G
Chr11 5866107 A G
Chr11 5866175 A G
Chr11 5866231 T C
Chr11 5866284 A G
Chr11 5866385 T A
Chr11 5866388 A C
Chr11 5866393 A G
Chr11 5866400 A G
Chr11 5866432 C G
Chr11 5866878 G A
Chr11 5866904 C T
Chr11 5866913 T C
Chr11 5866934 C A
Chr11 5866945 T C
Chr11 5866946 C T
Chr11 5866962 C T
Chr11 5866967 A G
Chr11 5866999 A G
Chr11 5867035 A C
Chr11 5867113 T C
Chr11 5867125 G A
Chr11 5867165 T C
Chr11 5867177 C T
Chr11 5867205 C T
Chr11 5867329 A G
Chr11 5867376 C T
Chr11 5869506 C T
Chr11 5869509 C T
Chr11 5869549 G A
Chr11 5869579 A G
Chr11 5869590 T C
Chr11 5869603 G A
Chr11 5869649 C T
Chr11 5869656 G A
Chr11 5869762 C T
Chr11 5869763 G A
Chr11 5869775 G A
Chr11 5869784 C G
Chr11 5869855 G A
Chr11 5869877 C T
Chr11 5869972 G A
Chr11 5870067 G A
Chr11 5870090 G A
Chr11 5870091 G T
Chr11 5870095 A T
Chr11 5870106 A G
Chr11 5870162 C T
Chr11 5870284 T A
Chr11 5870289 A G
Chr11 5870300 G A
Chr11 5870360 G T
Chr11 5870362 G A
Chr11 5870403 C T
Chr11 5870424 C T
Chr11 5870455 G A
Chr11 5870462 A G
Chr11 5870464 C T
Chr11 5870489 A G
Chr11 5870495 C T
Chr11 5870518 T C
Chr11 5870541 T G
Chr11 5870560 A G
Chr11 5870587 T C
Chr11 5870597 C T
Chr11 5870617 G A
Chr11 5870630 T G
Chr11 5870647 T G
Chr11 5870691 G A
Chr11 5870707 C A
Chr11 5870779 G A
Chr11 5870833 C T
Chr11 5870841 A C
Chr11 5870846 T C
Chr11 5870861 A C
Chr11 5870871 T C
Chr11 5870874 T C
Chr11 5870892 T C
Chr11 5870915 T G
Chr11 5870933 A G
Chr11 5870947 T C
Chr11 5870979 T C
Chr11 5870982 A G
Chr11 5871013 A T
Chr11 5871106 T G
Chr11 5871112 T A
Chr11 5871302 C T
Chr11 5871573 T C
Chr11 5904775 G A
Chr11 5904865 T C
Chr11 5904898 C T
Chr11 5904964 A G
Chr11 5905232 A G
Chr11 5905398 A C
Chr11 5905555 A G
Chr11 5905574 C T
Chr11 5905751 T A
Chr11 5905791 T A
Chr11 5905792 T A
Chr11 5905976 G A
Chr11 5906142 A G
Chr11 5906214 C G
Chr11 5906222 C G
Chr11 5906232 C T
Chr11 5906237 C G
Chr11 5906251 G C
Chr11 5906256 C G
Chr11 5906648 G A
Chr11 5906669 C G
Chr11 5906689 C T
Chr11 5906733 G C
Chr11 5906748 A C
Chr11 5906786 C T
Chr11 5906787 C A
Chr11 5906788 C A
Chr11 5906791 G C
Chr11 5906794 A G
Chr11 5906802 C A
Chr11 5906813 G A
Chr11 5906816 G C
Chr11 5906818 G C
Chr11 5906828 T A
Chr11 5906835 G A
Chr11 5906905 T C
Chr11 5906925 C G
Chr11 5906937 C G
Chr11 5906952 C T
Chr11 5906967 C A
Chr11 5906979 G A
Chr11 5907095 G A
Chr11 5907177 G C
Chr11 5907197 A C
Chr11 5907513 C T
Chr11 5907529 A T
Chr11 5907560 A G
Chr11 5907575 C T
Chr11 5907646 A G
Chr11 5907790 T G
Chr11 5907805 G T
Chr11 5907821 A T
Chr11 5907842 C A
Chr11 5907861 G A
Chr11 5908006 G C
Chr11 5908007 G A
Chr11 5908008 T C
Chr11 5908009 T A
Chr11 5908011 T C
Chr11 5908013 G A
Chr11 5908038 G C
Chr11 5908039 G T
Chr11 5908048 C A
Chr11 5908052 G A
Chr11 5908054 T A
Chr11 5908067 T A
Chr11 5908069 T A
Chr11 5908085 A C
Chr11 5908103 C T
Chr11 5908111 C T
Chr11 5908128 C T
Chr11 5908144 C A
Chr11 5908148 G A
Chr11 5908152 C T
Chr11 5908159 A G
Chr11 5908172 T C
Chr11 5908177 G T
Chr11 5908190 A T
Chr11 5908196 A G
Chr11 5908202 T C
Chr11 5908221 G A
Chr11 5908233 G T
Chr11 5908234 T A
Chr11 5908235 T A
Chr11 5908236 T A
Chr11 5908265 C T
Chr11 5908273 T G
Chr11 5908296 A G
Chr11 5908362 T C
Chr11 5908433 G A
Chr11 5908461 C T
Chr11 5908483 G A
Chr11 5908508 G A
Chr11 5909471 C T
Chr11 5909504 A G
Chr11 5909643 T A
Chr11 5909644 G T
Chr11 5909671 C T
Chr11 5909703 G T
Chr11 5909706 T C
Chr11 5909773 C T
Chr11 5909783 T C
Chr11 5909887 T G
Chr11 5909908 G A
Chr11 5909929 G T
Chr11 5909948 C A
Chr11 5909950 C T
Chr11 5909961 A G
Chr11 5909962 C G
Chr11 5910024 C T
Chr11 5910085 G A
Chr11 5910149 A G
Chr11 5910156 C T
Chr11 5910319 A G
Chr11 5910486 G A
Chr11 5910998 C T
Chr11 5911124 T C
Chr11 5911235 G A
Chr11 5911342 T C
Chr11 5911443 T C
Chr11 5911477 G A
Chr11 5911485 C T
Chr11 5911520 T C
Chr11 5911539 G T
Chr11 5911540 T A
Chr11 5911579 A G
Chr11 5911582 G A
Chr11 5911602 T C
Chr11 5911612 G T
Chr11 5911629 C G
Chr11 5911640 G T
Chr11 5911643 A G
Chr11 5911713 A G
Chr11 5911780 T C
Chr11 5911785 G A
Chr11 5911811 T C
Chr11 5911898 C T
Chr11 5911967 T G
Chr11 5911978 G A
Chr11 5911988 T G
Chr11 5912035 C T
Chr11 5912168 A C
Chr11 5912186 T C
Chr11 5912221 G A
Chr11 5912225 T A
Chr11 5912274 A C
Chr11 5912298 A G
Chr11 5912329 A G
Chr11 5912356 C T
Chr11 5912362 G A
Chr11 5912389 C T
Chr11 5912404 C T
Chr11 5912417 G A
Chr11 5912454 T A
Chr11 5912501 T C
Chr11 5912506 A G
Chr11 5912510 G A
Chr11 5912523 C G
Chr11 5912704 T C
Chr11 5912769 C T
Chr11 5912898 A C
Chr11 5912955 A G
Chr11 5913084 C T
Chr11 5913345 A G
Chr11 5913410 A G
Chr11 5913466 G A
Chr11 5913526 T C
Chr11 5913533 C T
Chr11 5913661 C G
Chr11 5913685 T C
Chr11 5913698 C T
Chr11 5913865 G A
Chr11 5913905 G A
Chr11 5913916 T G
Chr11 5913919 T C
Chr11 5913926 G A
Chr11 5913937 G A
Chr11 5913972 A G
Chr11 5914017 C T
Chr11 5914025 G A
Chr11 5914057 T C
Chr11 5914108 A G
Chr11 5914144 A G
Chr11 5914156 T C
Chr11 5914168 C G
Chr11 5914191 T C
Chr11 5914205 C T
Chr11 5914260 C T
Chr11 5914291 A G
Chr11 5914299 T C
Chr11 5914346 T C
Chr11 5914351 A G
Chr11 5914449 C A
Chr11 5914495 C T
Chr11 5914502 G T
Chr11 5914504 C T
Chr11 5914510 C G
Chr11 5914553 A G
Chr11 5914575 C T
Chr11 5914598 A G
Chr11 5914642 G A
Chr11 5914704 G T
Chr11 5914710 A G
Chr11 5914726 C T
Chr11 5914730 G A
Chr11 5914747 C T
Chr11 5914750 C T
Chr11 5914773 C T
Chr11 5914791 T C
Chr11 5914802 G T
Chr11 5914818 G A
Chr11 5914842 C T
Chr11 5914937 G A
Chr11 5914946 T G
Chr11 5914981 A G
Chr11 5915001 A G
Chr11 5915098 A G
Chr11 5915124 T C
Chr11 5915134 T G
Chr11 5915189 C T
Chr11 5915196 A C
Chr11 5915205 C T
Chr11 5915228 C A
Chr11 5915243 G A
Chr11 5915285 A G
Chr11 5915304 G A
Chr11 5915330 G A
Chr11 5915369 A T
Chr11 5915410 G C
Chr11 5915608 C G
Chr11 5915922 C A
Chr11 5915942 C T
Chr11 5916023 C A
Chr11 5916033 T C
Chr11 5916045 T A
Chr11 5916240 C T
Chr11 5916251 T G
Chr11 5916472 A G
Chr11 5916652 C A
Chr11 5916722 G A
Chr11 5916792 T C
Chr11 5916937 T A
Chr11 5917146 T C
Chr11 5917321 A T
Chr11 5917729 A C
Chr11 5917862 G A
Chr11 5917952 T A
Chr11 5917998 T A
Chr11 5918188 T G
Chr11 5918288 G A
Chr11 5918379 A G
Chr11 5918577 T C
Chr11 5918727 G A
Chr11 5918754 A G
Chr11 5918763 T C
Chr11 5918874 A G
Chr11 5918911 G A
Chr11 5919223 T G
Chr11 5919276 A G
Chr11 5919738 A C
Chr11 5919951 C G
Chr11 5920115 T A
Chr11 5920433 T C
Chr11 5920835 T C
Chr11 5921827 A G
Chr11 5922137 T G
Chr11 5922200 C G
Chr11 5922201 T G
Chr11 5922548 G A
Chr11 5922866 A G
Chr11 5922872 A G
Chr11 5923162 C T
Chr11 5923277 A G
Chr11 5923288 G A
Chr11 5923948 T C
Chr11 5924012 A G
Chr11 5924115 T C
Chr11 5924212 T C
Chr11 5924454 G C
Chr11 5932688 G T
Chr11 5932827 G A
Chr11 5932897 T C
Chr11 5933141 G A
Chr11 5933178 A G
Chr11 5933194 G A
Chr11 5933245 T C
Chr11 5933273 C G
Chr11 5934289 T C
Chr11 5934718 A G
Chr11 5934735 C G
Chr11 5934845 A G
Chr11 5935354 A T
Chr11 5935448 T C
Chr11 5935523 A G
Chr11 5935706 G A
Chr11 5935831 C T
Chr11 5936204 G C
Chr11 5936225 G T
Chr11 5936337 C G
Chr11 5936507 C T
Chr11 5936566 T A
Chr11 5936630 G C
Chr11 5936643 T G
Chr11 5936797 T C
Chr11 5936840 C A
Chr11 5936920 A G
Chr11 5937070 A G
Chr11 5937287 T G
Chr11 5937381 C A
Chr11 5937412 G A
Chr11 5937707 T C
Chr11 5937744 C A
Chr11 5937928 C A
Chr11 5938240 A G
Chr11 5938482 A G
Chr11 5938910 A G
Chr11 5939043 G A
Chr11 5939290 T C
Chr11 5939443 G T
Chr11 5939564 T C
Chr11 5939788 C A
Chr11 5939837 G A
Chr11 5939851 A G
Chr11 5939922 C T
Chr11 5939931 A G
Chr11 5939952 C T
Chr11 5939960 T C
Chr11 5939961 C T
Chr11 5940008 G A
Chr11 5940052 A G
Chr11 5940072 G C
Chr11 5940110 T C
Chr11 5940144 A T
Chr11 5940161 G A
Chr11 5940167 G A
Chr11 5940169 G T
Chr11 5940274 G A
Chr11 5940320 C T
Chr11 5940350 T C
Chr11 5940394 C T
Chr11 5940395 G A
Chr11 5940401 T C
Chr11 5940476 T C
Chr11 5940504 G A
Chr11 5940524 C T
Chr11 5940614 G A
Chr11 5940618 A G
Chr11 5940654 A G
Chr11 5940675 G A
Chr11 5940678 G A
Chr11 5940956 G A
Chr11 5941070 G A
Chr11 5941144 A T
Chr11 5941146 G A
Chr11 5941161 A G
Chr11 5941162 C T
Chr11 5941171 A G
Chr11 5941185 A G
Chr11 5941202 G A
Chr11 5941207 T C
Chr11 5941214 T C
Chr11 5941229 G T
Chr11 5941254 C T
Chr11 5941293 C T
Chr11 5941400 A G
Chr11 5941494 C T
Chr11 5941545 A G
Chr11 5941613 C G
Chr11 5941622 A G
Chr11 5941720 A G
Chr11 5941805 A C
Chr11 5941865 G A
Chr11 5941936 A G
Chr11 5942010 A G
Chr11 5942125 T C
Chr11 5942135 A G
Chr11 5942141 C G
Chr11 5942153 G A
Chr11 5942159 T C
Chr11 5942172 G A
Chr11 5942173 C A
Chr11 5942214 T G
Chr11 5942225 G T
Chr11 5942226 A T
Chr11 5942238 G A
Chr11 5942271 T C
Chr11 5942278 T C
Chr11 5942341 G T
Chr11 5942370 G A
Chr11 5942472 C T
Chr11 5942489 A G
Chr11 5942502 T C
Chr11 5942549 T C
Chr11 5942598 G A
Chr11 5942622 T G
Chr11 5942661 G A
Chr11 5942668 A T
Chr11 5942697 C A
Chr11 5942712 G A
Chr11 5942780 T A
Chr11 5942851 T A
Chr11 5942868 G A
Chr11 5942906 A G
Chr11 5942939 C T
Chr11 5942986 T C
Chr11 5943000 G A
Chr11 5943059 C T
Chr11 5943089 C A
Chr11 5943122 A G
Chr11 5943129 C T
Chr11 5943142 T C
Chr11 5943257 C T
Chr11 5943287 C T
Chr11 5943292 G C
Chr11 5943306 G A
Chr11 5943314 A T
Chr11 5943345 A G
Chr11 5943352 T C
Chr11 5943419 T C
Chr11 5943500 C T
Chr11 5943512 T C
Chr11 5943518 A G
Chr11 5943538 G A
Chr11 5943545 G C
Chr11 5943572 T C
Chr11 5943575 A C
Chr11 5943579 T C
Chr11 5943584 T C
Chr11 5943586 G A
Chr11 5943589 A G
Chr11 5943598 A G
Chr11 5943605 A G
Chr11 5943650 C T
Chr11 5943704 T C
Chr11 5943710 A G
Chr11 5943713 G A
Chr11 5943717 A G
Chr11 5943775 A G
Chr11 5943824 C A
Chr11 5943919 C T
Chr11 5943995 A T
Chr11 5944040 C A
Chr11 5944119 A G
Chr11 5944136 C T
Chr11 5944144 G A
Chr11 5944157 G C
Chr11 5944184 C T
Chr11 5944261 C T
Chr11 5944262 G A
Chr11 5944267 T C
Chr11 5944271 G A
Chr11 5944275 C T
Chr11 5944288 A G
Chr11 5944296 T C
Chr11 5944435 G C
Chr11 5944623 G A
Chr11 5944625 G T
Chr11 5944670 T C
Chr11 5944672 C T
Chr11 5944706 G A
Chr11 5944800 T C
Chr11 5944812 A G
Chr11 5944817 T C
Chr11 5944825 T C
Chr11 5944827 A G
Chr11 5944835 A G
Chr11 5944839 A G
Chr11 5944869 G A
Chr11 5944931 A G
Chr11 5944989 G A
Chr11 5945056 A C
Chr11 5945069 A T
Chr11 5945183 A G
Chr11 5945347 G T
Chr11 5945351 G C
Chr11 5945357 C T
Chr11 5945365 C A
Chr11 5945371 T G
Chr11 5945383 C T
Chr11 5945394 C T
Chr11 5945432 C T
Chr11 5945475 T A
Chr11 5945489 A G
Chr11 5945497 A T
Chr11 5945510 T C
Chr11 5945511 A G
Chr11 5945532 C A
Chr11 5945541 A C
Chr11 5945559 C T
Chr11 5945562 G A
Chr11 5945660 G T
Chr11 5945662 T C
Chr11 5945686 C G
Chr11 5945735 C T
Chr11 5945781 A G
Chr11 5945950 C A
Chr11 5945975 G T
Chr11 5946006 A C
Chr11 5946077 G A
Chr11 5946087 G T
Chr11 5946096 T G
Chr11 5946129 T C
Chr11 5946219 G A
Chr11 5946263 C G
Chr11 5946393 C A
Chr11 5946408 G A
Chr11 5946409 A C
Chr11 5946410 G A
Chr11 5946416 T G
Chr11 5946443 G A
Chr11 5946462 C A
Chr11 5946465 G A
Chr11 5946482 C T
Chr11 5946483 C T
Chr11 5946497 T C
Chr11 5946510 G T
Chr11 5946525 G A
Chr11 5946564 A G
Chr11 5946578 G A
Chr11 5946579 C T
Chr11 5946581 A T
Chr11 5946582 G A
Chr11 5946584 C T
Chr11 5946586 T G
Chr11 5946593 A G
Chr11 5946597 C G
Chr11 5946598 C G
Chr11 5946609 C T
Chr11 5946637 C T
Chr11 5946642 A T
Chr11 5946644 G A
Chr11 5946652 T G
Chr11 5946655 C A
Chr11 5946661 T C
Chr11 5946663 C G
Chr11 5950296 T C
Chr11 5950335 C T
Chr11 5950348 G T
Chr11 5950355 C T
Chr11 5950368 C A
Chr11 5950379 A C
Chr11 5950395 C T
Chr11 5950409 C A
Chr11 5950418 G A
Chr11 5950420 G C
Chr11 5950423 A G
Chr11 5950534 C T
Chr11 5950563 G C
Chr11 5950609 A T
Chr11 5950645 G T
Chr11 5950667 G T
Chr11 5950668 C G
Chr11 5950678 C A
Chr11 5950681 A G
Chr11 5950717 T C
Chr11 5950759 C G
Chr11 5951013 T C
Chr11 5951035 A G
Chr11 5951076 A T
Chr11 5951087 T C
Chr11 5951117 T C
Chr11 5951138 T C
Chr11 5951140 G A
Chr11 5951151 G A
Chr11 5951265 G C
Chr11 5951309 C T
Chr11 5951361 C T
Chr11 5951377 G C
Chr11 5951407 C T
Chr11 5951452 C T
Chr11 5951471 G C
Chr11 5951475 C G
Chr11 5958090 T A
Chr11 5958107 T A
Chr11 5958113 C A
Chr11 5958117 G C
Chr11 5958123 A C
Chr11 5958138 C A
Chr11 5958142 C G
Chr11 5958157 T A
Chr11 5958161 C A
Chr11 5958163 C T
Chr11 5958174 A G
Chr11 5958188 G A
Chr11 5958218 A T
Chr11 5958225 C T
Chr11 5958230 A G
Chr11 5958301 A G
Chr11 5958325 C A
Chr11 5958336 C T
Chr11 5958349 A G
Chr11 5958355 C A
Chr11 5958356 G A
Chr11 5958376 T C
Chr11 5958387 G A
Chr11 5958401 T C
Chr11 5958416 G A
Chr11 5958429 A T
Chr11 5958470 A C
Chr11 5958482 A T
Chr11 5958487 C T
Chr11 5958518 A C
Chr11 5958523 G A
Chr11 5958525 A G
Chr11 5958541 G A
Chr11 5958565 T C
Chr11 5958570 G A
Chr11 5958582 C T
Chr11 5958599 T C
Chr11 5958649 A G
Chr11 5958713 T A
Chr11 5958779 G A
Chr11 5958805 T G
Chr11 5958886 T A
Chr11 5958920 A C
Chr11 5958926 G A
Chr11 5959052 A C
Chr11 5959062 C T
Chr11 5959284 A G
Chr11 5959312 C T
Chr11 5959605 T G
Chr11 5959728 G A
Chr11 5959885 T A
Chr11 5959886 C T
Chr11 5959892 A T
Chr11 5959912 C T
Chr11 5960043 G A
Chr11 5960065 A G
Chr11 5960068 C A
Chr11 5960149 C T
Chr11 5960217 A C
Chr11 5960336 A T
Chr11 5960352 A T
Chr11 5960365 G A
Chr11 5960390 A G
Chr11 5960394 A G
Chr11 5960430 A C
Chr11 5960435 C T
Chr11 5960445 A G
Chr11 5960451 C T
Chr11 5960458 G A
Chr11 5960533 C T
Chr11 5960599 C A
Chr11 5960622 G A
Chr11 5960660 T C
Chr11 5960704 G C
Chr11 5960753 A G
Chr11 5960765 C T
Chr11 5960776 C G
Chr11 5960787 A T
Chr11 5960788 A C
Chr11 5960814 A G
Chr11 5960887 G A
Chr11 5960893 G A
Chr11 5960910 C A
Chr11 5960934 A T
Chr11 5960935 A C
Chr11 5960943 T A
Chr11 5960946 G T
Chr11 5960962 T C
Chr11 5960991 C G
Chr11 5960994 T C
Chr11 5960996 C T
Chr11 5961064 C T
Chr11 5961122 A T
Chr11 5961156 T C
Chr11 5961158 G T
Chr11 5961160 C T
Chr11 5961190 T C
Chr11 5961234 C T
Chr11 5961241 G T
Chr11 5961258 C G
Chr11 5961304 C T
Chr11 5961306 G A
Chr11 5961315 C T
Chr11 5961328 G A
Chr11 5961374 A G
Chr11 5961447 A G
Chr11 5961477 A G
Chr11 5961497 T A
Chr11 5961508 C T
Chr11 5961547 T C
Chr11 5961549 G T
Chr11 5961550 T C
Chr11 5961590 A C
Chr11 5961607 T C
Chr11 5961608 G A
Chr11 5961626 A G
Chr11 5961630 A G
Chr11 5961679 A C
Chr11 5961786 A T
Chr11 5961797 T G
Chr11 5961865 C T
Chr11 5961887 T A
Chr11 5961967 C T
Chr11 5961979 T C
Chr11 5962032 T A
Chr11 5962054 G A
Chr11 5962142 G C
Chr11 5962191 A C
Chr11 5962224 A G
Chr11 5962230 T G
Chr11 5962299 G A
Chr11 5962335 T A
Chr11 5962348 T C
Chr11 5962368 G T
Chr11 5962375 G C
Chr11 5962399 T C
Chr11 5962404 G A
Chr11 5962452 G A
Chr11 5962478 A C
Chr11 5962481 C T
Chr11 5962484 C T
Chr11 5962495 T G
Chr11 5962601 A C
Chr11 5962630 T A
Chr11 5962644 G A
Chr11 5962688 T G
Chr11 5962698 T C
Chr11 5962738 C T
Chr11 5962786 A T
Chr11 5962847 T G
Chr11 5962849 G C
Chr11 5962868 G A
Chr11 5962908 T C
Chr11 5962968 G A
Chr11 5963009 C T
Chr11 5963012 T C
Chr11 5963035 A G
Chr11 5963062 T C
Chr11 5963063 A G
Chr11 5963074 C T
Chr11 5963123 G A
Chr11 5963147 T G
Chr11 5963157 T A
Chr11 5963192 T A
Chr11 5963407 C T
Chr11 5963409 G A
Chr11 5963428 T A
Chr11 5963460 G A
Chr11 5963493 T C
Chr11 5963582 C A
Chr11 5963597 C T
Chr11 5963659 C T
Chr11 5963668 A G
Chr11 5963698 C A
Chr11 5963749 A T
Chr11 5963768 T C
Chr11 5963795 C T
Chr11 5963840 T C
Chr11 5963841 A T
Chr11 5963890 T C
Chr11 5963933 T C
Chr11 5963953 A T
Chr11 5964037 C T
Chr11 5964045 G T
Chr11 5964078 A G
Chr11 5964112 A T
Chr11 5964121 T C
Chr11 5964182 T C
Chr11 5964351 A G
Chr11 5964379 G T
Chr11 5964399 T C
Chr11 5964414 C T
Chr11 5964416 T G
Chr11 5964440 T G
Chr11 5964470 C T
Chr11 5964472 G A
Chr11 5964477 G A
Chr11 5964480 A G
Chr11 5964508 A G
Chr11 5964575 T A
Chr11 5964593 G A
Chr11 5964632 T C
Chr11 5964644 G A
Chr11 5964671 C T
Chr11 5964680 A G
Chr11 5964711 G A
Chr11 5964737 T C
Chr11 5964741 A G
Chr11 5964761 G T
Chr11 5964841 G A
Chr11 5964855 C T
Chr11 5964858 T C
Chr11 5964869 A G
Chr11 5964885 G A
Chr11 5965004 A G
Chr11 5965064 C T
Chr11 5965101 T C
Chr11 5965133 T C
Chr11 5965162 T C
Chr11 5965174 G C
Chr11 5965184 C T
Chr11 5965220 C G
Chr11 5965228 G A
Chr11 5965288 C T
Chr11 5965351 G A
Chr11 5965352 C A
Chr11 5965355 G A
Chr11 5965397 A G
Chr11 5965409 C T
Chr11 5965410 A G
Chr11 5965411 G A
Chr11 5965435 C G
Chr11 5965496 A G
Chr11 5965528 G C
Chr11 5965534 C T
Chr11 5965585 A C
Chr11 5965598 G A
Chr11 5965625 C T
Chr11 5965658 A T
Chr11 5965673 G A
Chr11 5965677 T C
Chr11 5965687 T C
Chr11 5965702 C A
Chr11 5965724 C T
Chr11 5965725 A G
Chr11 5965736 A G
Chr11 5965740 A T
Chr11 5965752 T C
Chr11 5965764 C T
Chr11 5965773 A G
Chr11 5965776 C T
Chr11 5965777 C T
Chr11 5965787 T C
Chr11 5965802 C T
Chr11 5965863 T C
Chr11 5965897 G A
Chr11 5965917 G T
Chr11 5965925 T C
Chr11 5965932 C T
Chr11 5965959 C T
Chr11 5965960 A G
Chr11 5965966 A G
Chr11 5965993 A C
Chr11 5965995 C T
Chr11 5965999 C A
Chr11 5966017 C T
Chr11 5966079 G A
Chr11 5966108 G A
Chr11 5966124 T A
Chr11 5966127 C T
Chr11 5966128 C G
Chr11 5966130 T A
Chr11 5966199 G A
Chr11 5966201 C T
Chr11 5966202 C G
Chr11 5966215 G T
Chr11 5966252 G A
Chr11 5966293 G C
Chr11 5966297 T G
Chr11 5966304 A C
Chr11 5966320 C T
Chr11 5966382 T G
Chr11 5966385 G T
Chr11 5966386 A C
Chr11 5966387 T G
Chr11 5966415 C T
Chr11 5966422 G T
Chr11 5966450 C A
Chr11 5966453 A T
Chr11 5966466 T C
Chr11 5966467 T C
Chr11 5966508 G A
Chr11 5966529 C T
Chr11 5966556 T G
Chr11 5966592 T C
Chr11 5966594 C A
Chr11 5966595 C G
Chr11 5966598 C T
Chr11 5966599 A T
Chr11 5966600 A T
Chr11 5966604 C A
Chr11 5966615 A G
Chr11 5966616 T C
Chr11 5966625 G A
Chr11 5966629 C T
Chr11 5966631 A T
Chr11 5966633 G A
Chr11 5966635 C A
Chr11 5966636 C T
Chr11 5966639 T C
Chr11 5966644 A T
Chr11 5966646 T C
Chr11 5966648 A G
Chr11 5966649 T A
Chr11 5966650 T C
Chr11 5966651 T C
Chr11 5966670 T C
Chr11 5966686 T C
Chr11 5966688 A T
Chr11 5966690 C T
Chr11 5966696 G A
Chr11 5966699 T C
Chr11 5966707 G A
Chr11 5966724 T C
Chr11 5966729 T A
Chr11 5966731 G T
Chr11 5966752 T C
Chr11 5966769 T C
Chr11 5966774 G A
Chr11 5966794 T C
Chr11 5966796 G A
Chr11 5966797 T C
Chr11 5966807 G A
Chr11 5966815 T G
Chr11 5966827 T C
Chr11 5966829 G A
Chr11 5966843 C T
Chr11 5966864 A G
Chr11 5966865 A T
Chr11 5966869 T C
Chr11 5966872 G A
Chr11 5966918 G A
Chr11 5966928 G T
Chr11 5966937 T C
Chr11 5966973 C T
Chr11 5966975 A G
Chr11 5966992 G T
Chr11 5966995 G A
Chr11 5970954 A T
Chr11 5971011 T A
Chr11 5971021 T C
Chr11 5971024 C G
Chr11 5971030 C T
Chr11 5971042 A C
Chr11 5971052 A T
Chr11 5971133 T C
Chr11 5971142 A G
Chr11 5971143 A G
Chr11 5971145 A G
Chr11 5971164 C T
Chr11 5971167 C G
Chr11 5971179 C A
Chr11 5971182 A G
Chr11 5971184 T C
Chr11 5971218 A T
Chr11 5971249 C T
Chr11 5971283 G A
Chr11 5971294 T C
Chr11 5971309 C T
Chr11 5971359 C G
Chr11 5971378 A T
Chr11 5971386 T C
Chr11 5971446 T C
Chr11 5971452 G A
Chr11 5971454 A G
Chr11 5971458 A C
Chr11 5971460 C T
Chr11 5971464 A G
Chr11 5971467 C T
Chr11 5971516 T C
Chr11 5971524 G A
Chr11 5971540 T G
Chr11 5971556 C A
Chr11 5971577 G A
Chr11 5971607 A C
Chr11 5971613 C T
Chr11 5971617 A C
Chr11 5971768 G A
Chr11 5971828 G A
Chr11 5971954 C A
Chr11 5972184 A G
Chr11 5972223 C A
Chr11 5972347 A T
Chr11 5972368 G A
Chr11 5972382 T A
Chr11 5972434 G C
Chr11 5972689 T C
Chr11 5972810 A G
Chr11 5973023 T C
Chr11 5973026 C T
Chr11 5973087 C T
Chr11 5973099 G C
Chr11 5973111 T C
Chr11 5973138 T G
Chr11 5973150 C T
Chr11 5973198 G T
Chr11 5973276 T C
Chr11 5973446 A G
Chr11 5973463 G A
Chr11 5973503 T G
Chr11 5973523 C T
Chr11 5973537 G A
Chr11 5973552 G A
Chr11 5973579 C T
Chr11 5973605 G A
Chr11 5973716 C T
Chr11 5973718 G C
Chr11 5973816 C T
Chr11 5973832 T A
Chr11 5973851 A G
Chr11 5974003 A C
Chr11 5974035 T C
Chr11 5974054 A G
Chr11 5974124 T C
Chr11 5974153 T C
Chr11 5974209 T C
Chr11 5974210 A C
Chr11 5974227 A T
Chr11 5974254 T C
Chr11 5974322 A G
Chr11 5974328 G A
Chr11 5974569 T G
Chr11 5974571 A G
Chr11 5974573 T C
Chr11 5974644 G A
Chr11 5974662 A T
Chr11 5974750 A G
Chr11 5974790 G A
Chr11 5974862 T A
Chr11 5974927 G A
Chr11 5974941 C T
Chr11 5974975 G A
Chr11 5974993 T A
Chr11 5975211 A C
Chr11 5975305 C T
Chr11 5975328 C T
Chr11 5975400 A C
Chr11 5975443 T C
Chr11 5975506 G A
Chr11 5975725 T C
Chr11 5975850 A T
Chr11 5975873 C T
Chr11 5975906 G A
Chr11 5976137 A G
Chr11 5976149 G A
Chr11 5976228 G A
Chr11 5976325 T C
Chr11 5976362 A G
Chr11 5976411 G T
Chr11 5976415 G C
Chr11 5976421 G A
Chr11 5976469 G A
Chr11 5976547 A G
Chr11 5976631 G C
Chr11 5976652 C T
Chr11 5976759 T G
Chr11 5976819 G A
Chr11 5977043 C T
Chr11 5977169 G A
Chr11 5977174 G A
Chr11 5977176 A G
Chr11 5977206 T C
Chr11 5977210 A T
Chr11 5977440 A G
Chr11 5977480 A G
Chr11 5977687 G A
Chr11 5977778 G A
Chr11 5977850 T G
Chr11 5977854 G A
Chr11 5977857 G A
Chr11 5977936 T C
Chr11 5978026 C A
Chr11 5978127 T C
Chr11 5978160 A G
Chr11 5978316 A G
Chr11 5978381 A G
Chr11 5978565 C G
Chr11 5978677 T A
Chr11 5978679 G A
Chr11 5978744 C A
Chr11 5979103 T C
Chr11 5979163 T C
Chr11 5979173 A G
Chr11 5979237 T A
Chr11 5979628 T C
Chr11 5979671 A T
Chr11 5979733 A G
Chr11 5979755 T G
Chr11 5980031 G A
Chr11 5980104 G T
Chr11 5980111 G T
Chr11 5980122 C T
Chr11 5980152 A G
Chr11 5980194 A C
Chr11 5980213 T C
Chr11 5980285 G C
Chr11 5980336 C T
Chr11 5980351 C G
Chr11 5980388 A C
Chr11 5980396 C T
Chr11 5980422 G A
Chr11 5980447 A G
Chr11 5980571 T G
Chr11 5980631 G A
Chr11 5980666 A G
Chr11 5980685 C A
Chr11 5980720 C T
Chr11 5980721 A G
Chr11 5981204 C T
Chr11 5981235 A C
Chr11 5981248 G A
Chr11 5981274 T C
Chr11 5981280 C T
Chr11 5981301 T C
Chr11 5981316 G A
Chr11 5981329 C T
Chr11 5981353 G A
Chr11 5981365 C T
Chr11 5981403 C T
Chr11 5981695 T A
Chr11 5981720 A C
Chr11 5981732 T A
Chr11 5981761 T C
Chr11 5981850 G A
Chr11 5981875 T C
Chr11 5981903 A C
Chr11 5981943 T A
Chr11 5981982 T C
Chr11 5982002 G A
Chr11 5982008 G A
Chr11 5982274 T C
Chr11 5982394 C T
Chr11 5982454 T C
Chr11 5982462 C T
Chr11 5982480 C T
Chr11 5982935 T G
Chr11 5982990 T C
Chr11 5983010 C T
Chr11 5983043 A G
Chr11 5983098 A G
Chr11 5983123 C G
Chr11 5983125 T A
Chr11 5983282 A T
Chr11 5983330 C T
Chr11 5983390 G A
Chr11 5983423 A T
Chr11 5983662 A T
Chr11 5983739 T A
Chr11 5983835 A T
Chr11 5983838 T C
Chr11 5983862 A G
Chr11 5983953 G A
Chr11 5984038 G T
Chr11 5984096 C G
Chr11 5984209 C T
Chr11 5984238 T C
Chr11 5984281 T C
Chr11 5984508 T C
Chr11 5984535 A G
Chr11 5984537 A G
Chr11 5984546 T C
Chr11 5984553 T C
Chr11 5984677 T G
Chr11 5984720 T G
Chr11 5985237 G C
Chr11 5985309 C T
Chr11 5985405 G T
Chr11 5985823 G A
Chr11 5985929 G A
Chr11 5986218 C T
Chr11 5986249 A G
Chr11 5986356 C A
Chr11 5986398 G A
Chr11 5986468 T C
Chr11 5986495 A G
Chr11 5986524 A G
Chr11 5986528 A G
Chr11 5986610 A G
Chr11 5986613 A G
Chr11 5986699 G A
Chr11 5986752 G A
Chr11 5986820 A T
Chr11 5987018 C T
Chr11 5987040 T C
Chr11 5987776 T C
Chr11 5988195 T G
Chr11 5988229 A G
Chr11 5988313 G A
Chr11 5988371 G A
Chr11 5988418 C T
Chr11 5988434 T A
Chr11 5988441 C T
Chr11 5988452 A G
Chr11 5988453 G A
Chr11 5988457 C T
Chr11 5988459 G A
Chr11 5988461 T G
Chr11 5988464 A T
Chr11 5988467 A G
Chr11 5988473 T C
Chr11 5988476 G T
Chr11 5988487 T G
Chr11 5988677 A G
Chr11 5988736 C G
Chr11 5988769 G A
Chr11 5988832 C T
Chr11 5988935 G T
Chr11 5988978 G A
Chr11 5989330 G A
Chr11 5989340 G T
Chr11 5989537 C T
Chr11 5989565 T A
Chr11 5989631 G A
Chr11 5990014 C T
Chr11 5990021 T C
Chr11 5990112 G A
Chr11 5990278 T G
Chr11 5990370 T C
Chr11 5990415 C T
Chr11 5990499 C A
Chr11 5990618 A G
Chr11 5990619 C G
Chr11 5991187 A G
Chr11 5991244 A G
Chr11 5991292 C T
Chr11 5991369 T C
Chr11 5991396 G A
Chr11 5991523 C T
Chr11 5991818 T C
Chr11 5991922 A G
Chr11 5991926 T A
Chr11 5991935 C T
Chr11 5992168 T C
Chr11 5992302 T C
Chr11 5992310 G C
Chr11 5992405 A G
Chr11 5992437 C T
Chr11 5992575 C T
Chr11 5993029 C T
Chr11 5993062 T A
Chr11 5993122 A G
Chr11 5993306 C G
Chr11 5993496 A G
Chr11 5993595 C T
Chr11 5993882 G T
Chr11 5993926 C T
Chr11 5995354 C T
Chr11 5995360 A G
Chr11 5995660 C A
Chr11 5995661 T C
Chr11 5996467 T A
Chr11 5996779 T A
Chr11 5996929 T C
Chr11 5996977 C A
Chr11 5997449 T C
Chr11 5998180 C T
Chr11 5998611 G A
Chr11 5998690 T C
Chr11 5998763 G A
Chr11 5998792 C A
Chr11 5998842 T C
Chr11 5999000 T C
Chr11 5999853 A C
Chr11 5999900 C A
Chr11 6000445 T G
Chr11 6117654 C G
Chr11 6117663 G A
Chr11 6117665 G A
Chr11 6117668 G A
Chr11 6117687 G A
Chr11 6117739 A G
Chr11 6117740 T C
Chr11 6117749 A T
Chr11 6117750 C A
Chr11 6117772 T C
Chr11 6117829 C A
Chr11 6117844 C T
Chr11 6117856 C T
Chr11 6117881 G A
Chr11 6117934 C T
Chr11 6117940 T C
Chr11 6117965 A T
Chr11 6118027 G A
Chr11 6118039 G C
Chr11 6118050 C T
Chr11 6118066 C T
Chr11 6118173 C T
Chr11 6118174 C A
Chr11 6118176 G A
Chr11 6118177 G C
Chr11 6118180 A T
Chr11 6118190 C G
Chr11 6118192 T A
Chr11 6118210 C T
Chr11 6118229 G C
Chr11 6137117 A G
Chr11 6137152 T G
Chr11 6137201 A G
Chr11 6137276 G C
Chr11 6137309 A G
Chr11 6137402 T C
Chr11 6137403 T C
Chr11 6137404 T G
Chr11 6137453 T C
Chr11 6137509 C T
Chr11 6137519 C T
Chr11 6137522 G C
Chr11 6137543 A G
Chr11 6137554 T C
Chr11 6137561 A G
Chr11 6137570 C G
Chr11 6137572 A G
Chr11 6137573 T C
Chr11 6137576 T C
Chr11 6137582 T C
Chr11 6137586 T C
Chr11 6137588 G C
Chr11 6137654 T C
Chr11 6137713 A C
Chr11 6137721 G C
Chr11 6137740 G A
Chr11 6137741 C G
Chr11 6137744 G A
Chr11 6137815 T G
Chr11 6137822 G T
Chr11 6137828 C T
Chr11 6137830 A T
Chr11 6137836 C T
Chr11 6137879 C G
Chr11 6137882 A G
Chr11 6137906 T C
Chr11 6137912 T C
Chr11 6137915 A G
Chr11 6137921 G A
Chr11 6137930 G A
Chr11 6137933 A C
Chr11 6137990 A T
Chr11 6138023 C T
Chr11 6138043 G T
Chr11 6138044 G T
Chr11 6138164 T A
Chr11 6138173 C A
Chr11 6138185 T C
Chr11 6138188 G A
Chr11 6138191 C T
Chr11 6138194 T G
Chr11 6138202 T G
Chr11 6138228 G C
Chr11 6138294 G A
Chr11 6138329 G A
Chr11 6138331 T C
Chr11 6138352 G A
Chr11 6138385 A C
Chr11 6138393 G T
Chr11 6138394 A G
Chr11 6138400 A T
Chr11 6138413 G T
Chr11 6138423 C T
Chr11 6138444 G A
Chr11 6138445 A G
Chr11 6138454 A G
Chr11 6138455 T G
Chr11 6138462 A G
Chr11 6138467 G A
Chr11 6138475 A G
Chr11 6138477 T G
Chr11 6139925 C G
Chr11 6139926 A T
Chr11 6139940 A C
Chr11 6139986 A C
Chr11 6139989 C T
Chr11 6139990 G A
Chr11 6140014 A T
Chr11 6140030 G A
Chr11 6140060 A G
Chr11 6140085 C T
Chr11 6140161 C T
Chr11 6140182 G A
Chr11 6140194 G A
Chr11 6140265 A G
Chr11 6140270 C T
Chr11 6140309 T A
Chr11 6140312 C T
Chr11 6140342 T G
Chr11 6140349 A G
Chr11 6140351 C T
Chr11 6140356 G A
Chr11 6140379 A G
Chr11 6140383 A G
Chr11 6140403 C T
Chr11 6140422 C T
Chr11 6140430 T C
Chr11 6140471 A G
Chr11 6140509 T C
Chr11 6140695 G T
Chr11 6140701 C A
Chr11 6140792 T C
Chr11 6140850 A G
Chr11 6140853 A G
Chr11 6140854 A C
Chr11 6142350 G A
Chr11 6142352 G T
Chr11 6142354 A T
Chr11 6142394 T A
Chr11 6142439 G A
Chr11 6142463 G A
Chr11 6142492 T A
Chr11 6142550 G C
Chr11 6142585 G A
Chr11 6142631 G A
Chr11 6142637 C T
Chr11 6142642 G A
Chr11 6142662 G T
Chr11 6142667 T A
Chr11 6142672 A T
Chr11 6142690 G A
Chr11 6142709 C T
Chr11 6142734 T C
Chr11 6142740 C G
Chr11 6142743 G A
Chr11 6142806 G A
Chr11 6142834 G T
Chr11 6142840 A G
Chr11 6142858 G A
Chr11 6146461 A T
Chr11 6146462 A C
Chr11 6146572 C A
Chr11 6147640 A G
Chr11 6147728 A C
Chr11 6147817 C T
Chr11 6147841 C T
Chr11 6147877 C T
Chr11 6147939 A G
Chr11 6148046 G A
Chr11 6148075 T C
Chr11 6148119 A C
Chr11 6148134 C T
Chr11 6148135 A G
Chr11 6148153 C T
Chr11 6148164 T C
Chr11 6148236 G A
Chr11 6148242 A G
Chr11 6148281 A C
Chr11 6148305 T C
Chr11 6148320 T G
Chr11 6148349 T C
Chr11 6148355 G A
Chr11 6148370 T C
Chr11 6148378 T C
Chr11 6148469 A G
Chr11 6148543 C T
Chr11 6148561 T C
Chr11 6148598 C T
Chr11 6148645 A G
Chr11 6148678 C G
Chr11 6148779 C T
Chr11 6148810 G T
Chr11 6148875 A G
Chr11 6149142 A G
Chr11 6149217 C T
Chr11 6149548 A G
Chr11 6149624 T C
Chr11 6149650 A C
Chr11 6149675 A G
Chr11 6149720 G A
Chr11 6149734 T C
Chr11 6150368 T C
Chr11 6150693 G C
Chr11 6150700 A T
Chr11 6150727 A T
Chr11 6150940 T C
Chr11 6150989 T G
Chr11 6150992 G A
Chr11 6150995 A G
Chr11 6151046 A G
Chr11 6151069 G A
Chr11 6151289 T C
Chr11 6151349 A C
Chr11 6151625 C T
Chr11 6151639 T G
Chr11 6151668 G A
Chr11 6151768 T C
Chr11 6151811 T C
Chr11 6151816 T C
Chr11 6151895 C T
Chr11 6151921 G A
Chr11 6151949 T C
Chr11 6152037 T C
Chr11 6152082 G A
Chr11 6152083 G C
Chr11 6152084 T C
Chr11 6152089 G A
Chr11 6152091 C T
Chr11 6152094 C T
Chr11 6152097 C G
Chr11 6152099 C G
Chr11 6152100 C G
Chr11 6152101 C A
Chr11 6152107 T A
Chr11 6152112 G A
Chr11 6152113 G C
Chr11 6152125 A G
Chr11 6152126 A T
Chr11 6152127 C G
Chr11 6152257 C T
Chr11 6152323 G A
Chr11 6152364 A T
Chr11 6152388 A G
Chr11 6152410 T C
Chr11 6152466 T G
Chr11 6152487 G A
Chr11 6152520 G A
Chr11 6152584 A C
Chr11 6152585 T A
Chr11 6152627 A T
Chr11 6152745 T C
Chr11 6152795 G A
Chr11 6152811 T C
Chr11 6152912 A G
Chr11 6153095 A C
Chr11 6153113 C T
Chr11 6153164 C T
Chr11 6153205 A G
Chr11 6153298 C G
Chr11 6153358 T C
Chr11 6153371 T C
Chr11 6153408 C T
Chr11 6153414 C T
Chr11 6153422 A T
Chr11 6153458 A G
Chr11 6153477 A G
Chr11 6153518 G A
Chr11 6153524 C T
Chr11 6153547 G A
Chr11 6153580 C T
Chr11 6153607 G A
Chr11 6153672 T C
Chr11 6153691 T C
Chr11 6153842 G A
Chr11 6153936 C T
Chr11 6153953 C T
Chr11 6153957 G A
Chr11 6153964 C T
Chr11 6153980 C T
Chr11 6154004 T A
Chr11 6154114 C T
Chr11 6154202 A G
Chr11 6154237 C T
Chr11 6154325 T C
Chr11 6154327 C T
Chr11 6154359 G T
Chr11 6154371 G A
Chr11 6154485 A G
Chr11 6154610 G T
Chr11 6154763 C T
Chr11 6154801 A G
Chr11 6154809 G A
Chr11 6154815 T C
Chr11 6154852 T C
Chr11 6154927 T C
Chr11 6154977 C T
Chr11 6155039 C T
Chr11 6155043 A G
Chr11 6155079 T C
Chr11 6155099 A T
Chr11 6155114 T C
Chr11 6155130 C A
Chr11 6155285 A C
Chr11 6155341 T C
Chr11 6155906 A G
Chr11 6156018 A G
Chr11 6156698 A T
Chr11 6156842 T G
Chr11 6157019 A G
Chr11 6157043 A G
Chr11 6157169 T C
Chr11 6157277 C G
Chr11 6157338 A G
Chr11 6157376 T G
Chr11 6157409 G T
Chr11 6157421 G A
Chr11 6157487 T C
Chr11 6157550 G A
Chr11 6157602 A G
Chr11 6157604 T G
Chr11 6157638 A C
Chr11 6157652 G A
Chr11 6157728 A G
Chr11 6157751 G A
Chr11 6157809 T C
Chr11 6157866 A G
Chr11 6157868 G A
Chr11 6157966 T C
Chr11 6158120 G A
Chr11 6158121 T G
Chr11 6158129 A G
Chr11 6158141 G A
Chr11 6158353 T C
Chr11 6158472 C T
Chr11 6158546 G C
Chr11 6158667 T A
Chr11 6158698 A G
Chr11 6158845 C T
Chr11 6158935 A G
Chr11 6158965 T C
Chr11 6159028 A C
Chr11 6159103 T A
Chr11 6159117 A G
Chr11 6159151 C T
Chr11 6159337 A G
Chr11 6159363 G A
Chr11 6159443 A G
Chr11 6159481 C G
Chr11 6159504 T C
Chr11 6159525 C T
Chr11 6159543 T C
Chr11 6159546 A G
Chr11 6159637 G C
Chr11 6159651 T C
Chr11 6159652 G A
Chr11 6159695 C T
Chr11 6159753 G A
Chr11 6159805 G A
Chr11 6159808 T C
Chr11 6159844 A G
Chr11 6159876 T G
Chr11 6159985 A G
Chr11 6160048 A T
Chr11 6160119 C T
Chr11 6160188 T G
Chr11 6160254 G A
Chr11 6160268 G A
Chr11 6160572 C T
Chr11 6160584 A T
Chr11 6160667 C T
Chr11 6160688 C T
Chr11 6160701 T C
Chr11 6160727 G A
Chr11 6160780 T C
Chr11 6160955 A T
Chr11 6160960 G T
Chr11 6160997 C T
Chr11 6161001 G A
Chr11 6161021 G A
Chr11 6161037 C A
Chr11 6161060 G A
Chr11 6161083 T C
Chr11 6161093 G A
Chr11 6161101 T C
Chr11 6161109 G A
Chr11 6161120 G A
Chr11 6161132 G A
Chr11 6161140 G C
Chr11 6168938 C A
Chr11 6168976 A G
Chr11 6169041 G A
Chr11 6169062 T C
Chr11 6169115 A G
Chr11 6169232 A C
Chr11 6169259 C T
Chr11 6169271 A G
Chr11 6169658 G C
Chr11 6169715 T C
Chr11 6169720 G A
Chr11 6169832 T C
Chr11 6169835 T A
Chr11 6169890 T C
Chr11 6169965 T C
Chr11 6169975 A G
Chr11 6170106 A C
Chr11 6170114 G A
Chr11 6170205 G A
Chr11 6170219 T C
Chr11 6170267 T C
Chr11 6170283 T C
Chr11 6170295 A G
Chr11 6170324 G A
Chr11 6170390 A G
Chr11 6170577 C G
Chr11 6170614 T G
Chr11 6170665 T C
Chr11 6170703 T A
Chr11 6170735 C G
Chr11 6170770 G A
Chr11 6170821 T C
Chr11 6170825 T C
Chr11 6170851 A G
Chr11 6170868 A T
Chr11 6170885 G A
Chr11 6170891 T C
Chr11 6170920 T C
Chr11 6170928 T C
Chr11 6171013 A G
Chr11 6171016 G A
Chr11 6171061 A G
Chr11 6171062 A C
Chr11 6171063 G A
Chr11 6171108 C T
Chr11 6171109 C T
Chr11 6171152 A G
Chr11 6171155 A G
Chr11 6171249 G C
Chr11 6171270 G A
Chr11 6171300 G C
Chr11 6171314 A G
Chr11 6171347 T C
Chr11 6171371 G C
Chr11 6171374 T C
Chr11 6171436 C T
Chr11 6171455 C T
Chr11 6171469 T A
Chr11 6171511 C A
Chr11 6171559 A T
Chr11 6171569 G A
Chr11 6171653 G A
Chr11 6171696 A G
Chr11 6171758 T G
Chr11 6171803 C T
Chr11 6171827 T C
Chr11 6171890 C T
Chr11 6171904 G A
Chr11 6171923 C A
Chr11 6171959 T A
Chr11 6172057 C A
Chr11 6172059 C T
Chr11 6172092 C G
Chr11 6172095 A G
Chr11 6172113 C G
Chr11 6172147 T G
Chr11 6172223 A T
Chr11 6172277 T C
Chr11 6172321 G T
Chr11 6172371 T C
Chr11 6172381 C T
Chr11 6172438 A G
Chr11 6172490 A C
Chr11 6172491 G C
Chr11 6172522 T C
Chr11 6172591 C G
Chr11 6172596 A G
Chr11 6172641 A G
Chr11 6172654 C T
Chr11 6172655 T C
Chr11 6172676 C T
Chr11 6172689 G A
Chr11 6172704 G A
Chr11 6172761 A G
Chr11 6172810 G C
Chr11 6172812 C T
Chr11 6172822 T C
Chr11 6172827 A C
Chr11 6172836 A G
Chr11 6172837 C T
Chr11 6172840 C T
Chr11 6172841 G A
Chr11 6172849 A G
Chr11 6172856 T C
Chr11 6172921 C T
Chr11 6172932 C T
Chr11 6172957 A G
Chr11 6172965 A G
Chr11 6172984 A G
Chr11 6172989 T C
Chr11 6172993 A G
Chr11 6173003 T A
Chr11 6173018 C G
Chr11 6173097 G A
Chr11 6173151 A G
Chr11 6173189 G A
Chr11 6173194 G A
Chr11 6173217 C T
Chr11 6173292 G A
Chr11 6173390 G A
Chr11 6173398 G T
Chr11 6173451 A G
Chr11 6173460 G A
Chr11 6173461 C T
Chr11 6173498 A G
Chr11 6174000 G A
Chr11 6174021 C T
Chr11 6174114 C T
Chr11 6174174 T C
Chr11 6174183 C T
Chr11 6174243 G A
Chr11 6174260 A G
Chr11 6174285 G A
Chr11 6174336 C G
Chr11 6174371 T C
Chr11 6174451 A T
Chr11 6174478 A G
Chr11 6174523 T C
Chr11 6174600 G A
Chr11 6174604 T C
Chr11 6174695 T C
Chr11 6174706 T C
Chr11 6174832 G A
Chr11 6174853 T C
Chr11 6174870 A G
Chr11 6174878 T G
Chr11 6174977 G A
Chr11 6174994 C T
Chr11 6174995 G T
Chr11 6175000 G A
Chr11 6175055 G A
Chr11 6175075 C T
Chr11 6175128 T G
Chr11 6175134 A G
Chr11 6175142 A G
Chr11 6175180 G A
Chr11 6175326 T C
Chr11 6175331 C T
Chr11 6175374 G A
Chr11 6175384 G A
Chr11 6175440 A G
Chr11 6175509 C T
Chr11 6175745 G A
Chr11 6175839 C T
Chr11 6175862 T C
Chr11 6175947 C T
Chr11 6175974 T C
Chr11 6175979 C G
Chr11 6176153 G A
Chr11 6176254 T C
Chr11 6176344 A G
Chr11 6176428 C T
Chr11 6176454 G A
Chr11 6176529 A G
Chr11 6176557 C T
Chr11 6176611 A G
Chr11 6176720 A G
Chr11 6176865 C A
Chr11 6176926 C T
Chr11 6177091 G A
Chr11 6177204 T C
Chr11 6177254 A G
Chr11 6177306 A G
Chr11 6177314 T G
Chr11 6177448 C T
Chr11 6177498 A G
Chr11 6177507 T G
Chr11 6177519 A G
Chr11 6177555 A G
Chr11 6177578 T G
Chr11 6177617 G A
Chr11 6177654 C T
Chr11 6177732 G T
Chr11 6177735 G C
Chr11 6177778 C T
Chr11 6177898 A C
Chr11 6177972 A T
Chr11 6178014 T A
Chr11 6178068 G A
Chr11 6178098 T A
Chr11 6178144 C T
Chr11 6178184 C A
Chr11 6178256 T C
Chr11 6178298 A G
Chr11 6178384 T C
Chr11 6178398 G A
Chr11 6178510 G A
Chr11 6178523 T A
Chr11 6178532 A G
Chr11 6178599 G A
Chr11 6178601 G A
Chr11 6178629 T G
Chr11 6178736 T C
Chr11 6178751 G A
Chr11 6178765 C T
Chr11 6178775 T C
Chr11 6178804 A G
Chr11 6178861 C T
Chr11 6178922 G A
Chr11 6179013 A G
Chr11 6179107 C T
Chr11 6179276 T C
Chr11 6179308 A G
Chr11 6179330 A G
Chr11 6179342 G A
Chr11 6179367 C A
Chr11 6179381 T G
Chr11 6179455 C T
Chr11 6179498 A G
Chr11 6179510 C T
Chr11 6179513 C T
Chr11 6179654 G C
Chr11 6179655 T A
Chr11 6179743 A G
Chr11 6179747 A G
Chr11 6179827 C T
Chr11 6179851 G A
Chr11 6179858 T G
Chr11 6179873 C T
Chr11 6179874 A G
Chr11 6180001 G C
Chr11 6180023 T C
Chr11 6180057 A G
Chr11 6180098 A G
Chr11 6180115 A C
Chr11 6180122 C T
Chr11 6180137 A T
Chr11 6180139 G A
Chr11 6180246 A G
Chr11 6180281 A G
Chr11 6180292 A G
Chr11 6180293 A G
Chr11 6180303 A G
Chr11 6180326 C T
Chr11 6180331 T C
Chr11 6180352 C G
Chr11 6180372 C T
Chr11 6180383 G A
Chr11 6180389 G A
Chr11 6180426 C T
Chr11 6180433 G A
Chr11 6180439 C T
Chr11 6180578 T G
Chr11 6180583 G A
Chr11 6180589 A C
Chr11 6180597 G A
Chr11 6180609 G A
Chr11 6180618 A G
Chr11 6180656 A G
Chr11 6180690 G A
Chr11 6180702 C T
Chr11 6180713 A G
Chr11 6180744 G A
Chr11 6180761 G A
Chr11 6180782 G A
Chr11 6180804 T G
Chr11 6180824 A G
Chr11 6180845 A C
Chr11 6180864 A G
Chr11 6180867 A G
Chr11 6180874 C T
Chr11 6180889 A G
Chr11 6180960 C T
Chr11 6181050 G C
Chr11 6181090 C A
Chr11 6181104 A G
Chr11 6181111 T C
Chr11 6181149 T C
Chr11 6181195 G A
Chr11 6181247 C T
Chr11 6181265 T C
Chr11 6181341 A G
Chr11 6181362 G A
Chr11 6181389 T A
Chr11 6181477 C T
Chr11 6181544 C G
Chr11 6181621 T G
Chr11 6181675 C A
Chr11 6181693 C T
Chr11 6181703 T C
Chr11 6181705 T C
Chr11 6181736 A G
Chr11 6181743 A G
Chr11 6181830 C T
Chr11 6181861 G A
Chr11 6181875 A G
Chr11 6181933 T G
Chr11 6181942 T C
Chr11 6181966 A G
Chr11 6182020 G T
Chr11 6182036 C T
Chr11 6182051 G A
Chr11 6182055 A C
Chr11 6182091 C T
Chr11 6182175 T G
Chr11 6182266 A G
Chr11 6182272 T A
Chr11 6182282 C T
Chr11 6182341 C T
Chr11 6182356 T G
Chr11 6182364 T C
Chr11 6182401 C T
Chr11 6182405 C A
Chr11 6182437 T C
Chr11 6182538 T C
Chr11 6182596 G A
Chr11 6182606 G A
Chr11 6182653 C T
Chr11 6182658 T C
Chr11 6182673 A G
Chr11 6182680 G T
Chr11 6182703 G T
Chr11 6182719 G A
Chr11 6182729 T C
Chr11 6182731 A G
Chr11 6182738 A G
Chr11 6182780 G T
Chr11 6182783 A C
Chr11 6182800 G C
Chr11 6182854 C T
Chr11 6183086 T G
Chr11 6183480 G T
Chr11 6184273 T A
Chr11 6184783 C T
Chr11 6185988 A T
Chr11 6186186 T C
Chr11 6186850 T C
Chr11 6187189 G A
Chr11 6187835 G C
Chr11 6188222 G A
Chr11 6189061 T C
Chr11 6189897 G A
Chr11 6189947 A C
Chr11 6190638 G T
Chr11 6190955 T C
Chr11 6191490 T G
Chr11 6191491 G A
Chr11 6191507 C T
Chr11 6191620 A G
Chr11 6191622 C T
Chr11 6191711 C T
Chr11 6191744 T C
Chr11 6191767 T C
Chr11 6191951 C A
Chr11 6191971 A T
Chr11 6192507 T C
Chr11 6192685 T C
Chr11 6192712 C T
Chr11 6192767 C A
Chr11 6192909 G A
Chr11 6193195 T C
Chr11 6193369 T C
Chr11 6193701 T C
Chr11 6193818 T A
Chr11 6193901 T C
Chr11 6195012 A G
Chr11 6195019 A G
Chr11 6195328 T C
Chr11 6195350 A T
Chr11 6195764 T G
Chr11 6196540 C G
Chr11 6196585 C T
Chr11 6196726 A C
Chr11 6196735 G A
Chr11 6196756 C A
Chr11 6196786 A G
Chr11 6196927 A C
Chr11 6197006 A G
Chr11 6197050 A G
Chr11 6197113 T C
Chr11 6197121 A T
Chr11 6197161 T C
Chr11 6197188 A C
Chr11 6197398 A G
Chr11 6197407 G C
Chr11 6197414 C G
Chr11 6197453 C A
Chr11 6197458 G A
Chr11 6197460 T G
Chr11 6197488 A G
Chr11 6197491 T G
Chr11 6197495 A T
Chr11 6197521 C T
Chr11 6197558 G A
Chr11 6197583 A G
Chr11 6197593 T A
Chr11 6197681 C A
Chr11 6204358 T C
Chr11 6204362 A G
Chr11 6204367 T C
Chr11 6204393 T C
Chr11 6204401 C T
Chr11 6204406 C T
Chr11 6204438 T C
Chr11 6204481 A G
Chr11 6204499 T C
Chr11 6204505 G A
Chr11 6204511 G C
Chr11 6204517 A G
Chr11 6204528 A C
Chr11 6204534 G A
Chr11 6204539 T C
Chr11 6204543 T C
Chr11 6204553 C T
Chr11 6204555 A T
Chr11 6204573 C T
Chr11 6204582 G A
Chr11 6204587 C T
Chr11 6204597 G A
Chr11 6204604 A T
Chr11 6204625 C T
Chr11 6204634 T C
Chr11 6204640 C T
Chr11 6204658 C T
Chr11 6204660 C T
Chr11 6204667 C T
Chr11 6204686 G A
Chr11 6204698 C T
Chr11 6204726 G A
Chr11 6204739 C T
Chr11 6204754 A G
Chr11 6204769 C T
Chr11 6204815 T C
Chr11 6204830 A G
Chr11 6204866 A G
Chr11 6204877 G A
Chr11 6204919 C T
Chr11 6204954 G T
Chr11 6204957 A G
Chr11 6204974 G T
Chr11 6204983 A G
Chr11 6204988 C A
Chr11 6205085 A C
Chr11 6205105 T A
Chr11 6205111 G A
Chr11 6205132 C T
Chr11 6205198 G T
Chr11 6205268 G C
Chr11 6205391 T A
Chr11 6205424 G A
Chr11 6205464 C T
Chr11 6205494 G A
Chr11 6205528 G A
Chr11 6205548 G A
Chr11 6205638 G A
Chr11 6205926 T C
Chr11 6205985 C T
Chr11 6205987 C T
Chr11 6205996 A G
Chr11 6206032 A G
Chr11 6206033 T C
Chr11 6206042 A G
Chr11 6206050 T C
Chr11 6206051 G A
Chr11 6206052 A G
Chr11 6206070 C T
Chr11 6206089 A T
Chr11 6206150 A C
Chr11 6206156 T A
Chr11 6206201 T C
Chr11 6206221 C A
Chr11 6206229 C A
Chr11 6206254 C T
Chr11 6206284 G A
Chr11 6206285 G A
Chr11 6206366 G A
Chr11 6206370 C T
Chr11 6206406 T A
Chr11 6206420 A G
Chr11 6206474 T C
Chr11 6206501 G T
Chr11 6206521 C A
Chr11 6206532 G C
Chr11 6206548 T C
Chr11 6206552 C T
Chr11 6206553 T G
Chr11 6206617 T A
Chr11 6206627 G A
Chr11 6206665 G C
Chr11 6206694 T G
Chr11 6206728 T C
Chr11 6206813 T A
Chr11 6206829 C T
Chr11 6206841 T A
Chr11 6206845 A G
Chr11 6206877 A T
Chr11 6206886 G T
Chr11 6206907 T C
Chr11 6206911 C T
Chr11 6206927 T C
Chr11 6206933 T G
Chr11 6206946 G T
Chr11 6206956 T A
Chr11 6207002 C T
Chr11 6207004 A G
Chr11 6207016 C A
Chr11 6207023 G A
Chr11 6207042 A G
Chr11 6207065 G T
Chr11 6207103 A T
Chr11 6207129 A G
Chr11 6207138 T C
Chr11 6207142 T A
Chr11 6207144 T C
Chr11 6207190 A G
Chr11 6207265 A T
Chr11 6207276 C T
Chr11 6207280 T C
Chr11 6207300 G A
Chr11 6207308 A G
Chr11 6207328 T C
Chr11 6207854 A G
Chr11 6207919 A C
Chr11 6207940 A T
Chr11 6207943 A G
Chr11 6207971 T G
Chr11 6207984 T G
Chr11 6208455 T C
Chr11 6208465 C T
Chr11 6208599 C G
Chr11 6208667 G C
Chr11 6208668 A G
Chr11 6208684 A C
Chr11 6208715 T C
Chr11 6208749 G A
Chr11 6208751 G A
Chr11 6208756 T C
Chr11 6208853 G C
Chr11 6208872 T G
Chr11 6208922 A G
Chr11 6208945 G A
Chr11 6209014 C T
Chr11 6209042 A G
Chr11 6209156 T A
Chr11 6209173 C T
Chr11 6209201 T C
Chr11 6209230 A G
Chr11 6209506 G T
Chr11 6209647 G A
Chr11 6209815 C T
Chr11 6209851 T C
Chr11 6209888 T G
Chr11 6209915 G A
Chr11 6209934 G A
Chr11 6209945 G C
Chr11 6209974 A G
Chr11 6210010 A G
Chr11 6210142 G C
Chr11 6210193 C T
Chr11 6210194 G A
Chr11 6210205 A C
Chr11 6210210 G A
Chr11 6210246 A G
Chr11 6210252 C T
Chr11 6210279 C T
Chr11 6210293 A G
Chr11 6210474 A G
Chr11 6210484 A G
Chr11 6210516 G A
Chr11 6210605 T C
Chr11 6210648 C T
Chr11 6210694 T G
Chr11 6210909 G A
Chr11 6212001 G C
Chr11 6212107 A G
Chr11 6212319 T C
Chr11 6212320 A C
Chr11 6212434 A C
Chr11 6212502 T C
Chr11 6212975 T C
Chr11 6213281 G A
Chr11 6213998 T C
Chr11 6214217 C T
Chr11 6214276 T A
Chr11 6214687 C T
Chr11 6214784 C G
Chr11 6215016 G C
Chr11 6215169 A G
Chr11 6215389 C A
Chr11 6215400 C T
Chr11 6215729 G A
Chr11 6215822 G A
Chr11 6215888 C T
Chr11 6215978 G A
Chr11 6216045 T G
Chr11 6216102 C A
Chr11 6216278 A G
Chr11 6216339 A G
Chr11 6216347 T C
Chr11 6216379 C T
Chr11 6216422 C G
Chr11 6216437 G C
Chr11 6216447 C T
Chr11 6216456 G T
Chr11 6216500 G A
Chr11 6216544 G A
Chr11 6216567 T C
Chr11 6216574 T C
Chr11 6216802 G T
Chr11 6216883 C G
Chr11 6217038 G C
Chr11 6217200 G A
Chr11 6217244 C T
Chr11 6217304 C T
Chr11 6217322 G A
Chr11 6217340 C T
Chr11 6217356 A G
Chr11 6217370 T C
Chr11 6217525 A G
Chr11 6217645 T C
Chr11 6217809 T C
Chr11 6217873 G A
Chr11 6217977 A G
Chr11 6218106 C A
Chr11 6218184 T C
Chr11 6218251 A G
Chr11 6218324 A G
Chr11 6218433 G C
Chr11 6218453 C T
Chr11 6218593 G A
Chr11 6218616 G A
Chr11 6218702 A G
Chr11 6218725 A T
Chr11 6218820 G A
Chr11 6218866 A G
Chr11 6218872 G A
Chr11 6218913 A G
Chr11 6218951 T A
Chr11 6219027 A G
Chr11 6219133 G A
Chr11 6219143 G A
Chr11 6219212 A G
Chr11 6219220 G A
Chr11 6219284 G A
Chr11 6219387 T C
Chr11 6219475 T C
Chr11 6219486 C T
Chr11 6219497 T C
Chr11 6219523 T C
Chr11 6219567 C T
Chr11 6220048 G A
Chr11 6220127 A C
Chr11 6220311 T G
Chr11 6220334 A G
Chr11 6220540 T C
Chr11 6220562 G A
Chr11 6220585 T G
Chr11 6220631 C T
Chr11 6220641 T C
Chr11 6220732 A T
Chr11 6221011 A G
Chr11 6221022 T C
Chr11 6221030 C G
Chr11 6221303 C A
Chr11 6221977 C T
Chr11 6222105 T C
Chr11 6222114 G A
Chr11 6222237 T C
Chr11 6222288 C T
Chr11 6222353 C T
Chr11 6222364 T C
Chr11 6222380 A T
Chr11 6222480 C T
Chr11 6222508 G A
Chr11 6222509 C G
Chr11 6222755 T G
Chr11 6222777 C A
Chr11 6222790 T C
Chr11 6222844 C T
Chr11 6222867 C T
Chr11 6222907 C A
Chr11 6222915 C A
Chr11 6223326 C T
Chr11 6223342 C T
Chr11 6223347 G A
Chr11 6223358 C T
Chr11 6223362 G A
Chr11 6223371 C T
Chr11 6223376 C T
Chr11 6223403 T C
Chr11 6223408 C T
Chr11 6223462 C T
Chr11 6223525 A G
Chr11 6223532 A G
Chr11 6223547 T C
Chr11 6223589 C T
Chr11 6223594 C T
Chr11 6223772 G A
Chr11 6223780 T C
Chr11 6223799 C G
Chr11 6223832 T C
Chr11 6223858 T C
Chr11 6223921 G A
Chr11 6224211 A C
Chr11 6224232 G A
Chr11 6224290 T C
Chr11 6224309 T C
Chr11 6224356 A G
Chr11 6224370 T C
Chr11 6224389 T C
Chr11 6224500 G A
Chr11 6224507 C T
Chr11 6224528 A G
Chr11 6224550 G T
Chr11 6224574 G A
Chr11 6224653 A G
Chr11 6224677 T A
Chr11 6224719 A G
Chr11 6224743 C T
Chr11 6224774 A G
Chr11 6224783 T C
Chr11 6224799 C T
Chr11 6224852 T C
Chr11 6224931 T C
Chr11 6224940 C G
Chr11 6224942 C T
Chr11 6224946 C T
Chr11 6224950 C T
Chr11 6225048 A T
Chr11 6225184 T C
Chr11 6225297 T C
Chr11 6225304 A T
Chr11 6225328 G A
Chr11 6225338 C T
Chr11 6225356 G A
Chr11 6225364 C T
Chr11 6225706 C T
Chr11 6225730 G C
Chr11 6225731 G T
Chr11 6225762 T C
Chr11 6225786 G A
Chr11 6225900 T A
Chr11 6226006 C T
Chr11 6226012 T C
Chr11 6226064 C T
Chr11 6226110 A G
Chr11 6226187 A T
Chr11 6226274 G A
Chr11 6226318 A G
Chr11 6226342 G A
Chr11 6226424 A G
Chr11 6226614 C G
Chr11 6226615 T C
Chr11 6226692 A G
Chr11 6226809 T C
Chr11 6227296 T C
Chr11 6227399 A T
Chr11 6227830 C T
Chr11 6228254 A C
Chr11 6228590 A C
Chr11 6228912 T A
Chr11 6229931 T G
Chr11 6230235 A C
Chr11 6230338 G T
Chr11 6230407 A G
Chr11 6230411 C T
Chr11 6230433 T C
Chr11 6230454 T A
Chr11 6230458 G A
Chr11 6230488 A G
Chr11 6230531 G A
Chr11 6230543 T C
Chr11 6230624 G A
Chr11 6230630 A G
Chr11 6231092 T C
Chr11 6231222 T C
Chr11 6231311 C T
Chr11 6231365 C G
Chr11 6231390 C T
Chr11 6231399 A C
Chr11 6231460 G A
Chr11 6231467 C T
Chr11 6231512 T G
Chr11 6231548 T C
Chr11 6231577 A G
Chr11 6231629 A G
Chr11 6231825 A G
Chr11 6231877 C T
Chr11 6231889 C T
Chr11 6231893 A G
Chr11 6231987 G A
Chr11 6232010 C T
Chr11 6232108 T C
Chr11 6232148 T G
Chr11 6232151 A G
Chr11 6232153 G T
Chr11 6232154 G A
Chr11 6232161 A T
Chr11 6232162 G A
Chr11 6232165 G C
Chr11 6232169 T C
Chr11 6232171 G T
Chr11 6232191 G T
Chr11 6232195 C T
Chr11 6232210 G A
Chr11 6232256 T C
Chr11 6232322 A G
Chr11 6232342 C T
Chr11 6232393 A T
Chr11 6232401 T C
Chr11 6232473 T A
Chr11 6232474 T C
Chr11 6232499 T G
Chr11 6232525 C T
Chr11 6232535 T A
Chr11 6232538 A G
Chr11 6232540 A T
Chr11 6232544 A T
Chr11 6232569 A G
Chr11 6232591 G A
Chr11 6232597 A G
Chr11 6232812 G A
Chr11 6232851 G A
Chr11 6232903 C T
Chr11 6233001 G A
Chr11 6233022 G A
Chr11 6233116 C T
Chr11 6233172 C T
Chr11 6233173 C A
Chr11 6233210 C T
Chr11 6233212 T A
Chr11 6233238 A T
Chr11 6233273 T A
Chr11 6233385 G C
Chr11 6233542 C A
Chr11 6233695 A C
Chr11 6233962 A G
Chr11 6234129 T G
Chr11 6234171 T G
Chr11 6234228 G A
Chr11 6234277 C T
Chr11 6234626 A G
Chr11 6235034 A G
Chr11 6235549 C T
Chr11 6235853 A G
Chr11 6235942 A G
Chr11 6235943 T A
Chr11 6236988 C T
Chr11 6237108 T A
Chr11 6237109 T A
Chr11 6237140 T C
Chr11 6237231 A T
Chr11 6237236 A C
Chr11 6237237 G A
Chr11 6237243 C T
Chr11 6237379 T C
Chr11 6237521 C G
Chr11 6237720 C T
Chr11 6237937 A C
Chr11 6237942 A C
Chr11 6238040 T C
Chr11 6238053 C T
Chr11 6238117 A G
Chr11 6238296 T C
Chr11 6238402 G A
Chr11 6238403 A T
Chr11 6238878 T C
Chr11 6239016 C T
Chr11 6239302 G C
Chr11 6239712 A C
Chr11 6239773 A G
Chr11 6239903 C T
Chr11 6240564 A G
Chr11 6240739 C A
Chr11 6241072 C G
Chr11 6241178 A C
Chr11 6241487 T A
Chr11 6241501 C T
Chr11 6242342 A G
Chr11 6242443 G C
Chr11 6242579 T C
Chr11 6242962 C A
Chr11 6243575 G A
Chr11 6243656 A C
Chr11 6244085 T C
Chr11 6244414 T C
Chr11 6244879 T G
Chr11 6245253 C G
Chr11 6245486 T C
Chr11 6246199 A G
Chr11 6246922 A G
Chr11 6248230 A G
Chr11 6248582 G A
Chr11 6248965 C T
Chr11 6249454 A G
Chr11 6249585 A G
Chr11 6249721 G A
Chr11 6250014 C T
Chr11 6250497 A G
Chr11 6251264 G T
Chr11 6251739 T C
Chr11 6251811 G T
Chr11 6251879 C T
Chr11 6251945 A G
Chr11 6251980 C A
Chr11 6252030 G A
Chr11 6252040 C T
Chr11 6252216 A G
Chr11 6252353 C G
Chr11 6252479 C T
Chr11 6252528 A T
Chr11 6252544 C A
Chr11 6252609 G A
Chr11 6252691 T C
Chr11 6252824 A G
Chr11 6253002 T C
Chr11 6253071 C T
Chr11 6253374 A G
Chr11 6253530 G A
Chr11 6253557 G A
Chr11 6253842 T C
Chr11 6253905 G A
Chr11 6253906 T C
Chr11 6254040 T G
Chr11 6254041 A G
Chr11 6254051 G T
Chr11 6254064 A T
Chr11 6254176 T C
Chr11 6254276 G A
Chr11 6254353 T C
Chr11 6254400 A G
Chr11 6254429 A G
Chr11 6254473 A G
Chr11 6254519 T A
Chr11 6254754 G T
Chr11 6254937 T C
Chr11 6254951 T C
Chr11 6254962 T C
Chr11 6254968 T C
Chr11 6255142 T C
Chr11 6255143 G A
Chr11 6255212 A C
Chr11 6255288 G A
Chr11 6255296 A G
Chr11 6255297 T G
Chr11 6255304 A G
Chr11 6255557 T C
Chr11 6256076 G A
Chr11 6256078 G A
Chr11 6256082 G A
Chr11 6256097 A G
Chr11 6256108 T C
Chr11 6256149 A G
Chr11 6256169 A G
Chr11 6256219 T A
Chr11 6256234 G A
Chr11 6256236 G A
Chr11 6256243 C G
Chr11 6256617 A G
Chr11 6256754 T C
Chr11 6256760 C T
Chr11 6256768 C T
Chr11 6256805 C T
Chr11 6256813 A G
Chr11 6256836 C A
Chr11 6256838 C T
Chr11 6256863 C T
Chr11 6256904 C T
Chr11 6256950 C T
Chr11 6257024 A G
Chr11 6257041 C T
Chr11 6257052 G A
Chr11 6257227 G A
Chr11 6257563 A T
Chr11 6257675 A T
Chr11 6257831 G T
Chr11 6257963 A T
Chr11 6258047 C T
Chr11 6258317 A G
Chr11 6258329 G A
Chr11 6258337 T C
Chr11 6258395 G A
Chr11 6258412 G A
Chr11 6258551 T G
Chr11 6258594 C T
Chr11 6258611 C A
Chr11 6258653 T C
Chr11 6258770 G C
Chr11 6258877 G A
Chr11 6258968 A T
Chr11 6259023 G A
Chr11 6259074 A G
Chr11 6259115 A T
Chr11 6259187 A T
Chr11 6259202 G A
Chr11 6259229 A G
Chr11 6259237 T C
Chr11 6259267 T C
Chr11 6259287 G C
Chr11 6259289 A G
Chr11 6259296 C A
Chr11 6259356 C T
Chr11 6259412 A G
Chr11 6259780 C T
Chr11 6259791 G A
Chr11 6259802 G A
Chr11 6259874 C T
Chr11 6259879 C T
Chr11 6259935 G C
Chr11 6259944 T C
Chr11 6259975 G A
Chr11 6260006 C T
Chr11 6260122 A C
Chr11 6260394 G A
Chr11 6260402 A T
Chr11 6260407 C A
Chr11 6260411 T A
Chr11 6260418 G A
Chr11 6260420 G A
Chr11 6260428 T C
Chr11 6260453 C T
Chr11 6260460 A G
Chr11 6260471 C T
Chr11 6260478 G A
Chr11 6260539 T C
Chr11 6260581 T C
Chr11 6260583 G A
Chr11 6260592 C T
Chr11 6260596 A G
Chr11 6260606 G A
Chr11 6260672 T C
Chr11 6260673 C T
Chr11 6260688 T C
Chr11 6260690 C T
Chr11 6260702 T C
Chr11 6260750 C T
Chr11 6260859 A G
Chr11 6260875 A G
Chr11 6260879 A T
Chr11 6260900 T C
Chr11 6260913 G A
Chr11 6260965 A G
Chr11 6261015 A T
Chr11 6261017 G T
Chr11 6261018 T G
Chr11 6261048 A G
Chr11 6261078 A G
Chr11 6261084 C T
Chr11 6261136 C T
Chr11 6261141 A G
Chr11 6261190 C T
Chr11 6261902 C T
Chr11 6261958 C T
Chr11 6261987 A G
Chr11 6262170 G A
Chr11 6262191 C T
Chr11 6262194 T C
Chr11 6262231 T C
Chr11 6262294 A G
Chr11 6262349 G A
Chr11 6262358 C T
Chr11 6262367 C T
Chr11 6262405 A G
Chr11 6262411 A G
Chr11 6262448 A G
Chr11 6262520 C T
Chr11 6262556 C T
Chr11 6262561 C T
Chr11 6262572 A G
Chr11 6262573 T C
Chr11 6262610 C T
Chr11 6262640 A C
Chr11 6262695 G A
Chr11 6262707 C T
Chr11 6262741 C T
Chr11 6262744 C T
Chr11 6262751 C T
Chr11 6262752 C T
Chr11 6262813 A G
Chr11 6262817 C T
Chr11 6262818 C T
Chr11 6262828 C T
Chr11 6262898 G T
Chr11 6262906 A G
Chr11 6262997 A G
Chr11 6263031 G T
Chr11 6263033 C T
Chr11 6263062 A G
Chr11 6263074 T G
Chr11 6263247 G A
Chr11 6263267 C T
Chr11 6263290 C T
Chr11 6263309 C T
Chr11 6263340 C A
Chr11 6263389 C T
Chr11 6263395 C T
Chr11 6263476 C T
Chr11 6263507 A G
Chr11 6263514 G A
Chr11 6263515 T G
Chr11 6263559 A G
Chr11 6263721 T C
Chr11 6263743 T A
Chr11 6263781 G T
Chr11 6263864 G A
Chr11 6263866 C T
Chr11 6263904 G A
Chr11 6263911 A G
Chr11 6263948 C T
Chr11 6263959 A T
Chr11 6263985 A G
Chr11 6263997 C T
Chr11 6264032 G A
Chr11 6264044 A G
Chr11 6264067 G A
Chr11 6264072 A G
Chr11 6264129 T C
Chr11 6264191 A G
Chr11 6264209 A C
Chr11 6264252 C A
Chr11 6264257 C A
Chr11 6264297 T C
Chr11 6264606 A C
Chr11 6264694 T G
Chr11 6265054 A T
Chr11 6265484 T G
Chr11 6265624 G A
Chr11 6265998 T C
Chr11 6266054 A T
Chr11 6266130 T C
Chr11 6266155 G A
Chr11 6266356 G A
Chr11 6266382 G A
Chr11 6266420 C T
Chr11 6266459 T A
Chr11 6266511 T C
Chr11 6266527 C A
Chr11 6266566 A C
Chr11 6266591 C T
Chr11 6266986 C T
Chr11 6267254 T C
Chr11 6268637 A G
Chr11 6268846 A G
Chr11 6269372 T G
Chr11 6269693 T A
Chr11 6270216 A G
Chr11 6270457 G T
Chr11 6270706 A C
Chr11 6271211 A G
Chr11 6271217 A G
Chr11 6271649 C A
Chr11 6271656 G C
Chr11 6271973 C T
Chr11 6272240 C T
Chr11 6272358 T G
Chr11 6272943 G A
Chr11 6272976 A C
Chr11 6272978 A C
Chr11 6273063 T C
Chr11 6273077 T C
Chr11 6273119 C T
Chr11 6273120 C T
Chr11 6273187 G A
Chr11 6279827 A G
Chr11 6279995 T C
Chr11 6280295 T C
Chr11 6280349 A C
Chr11 6280388 C T
Chr11 6280401 T C
Chr11 6280541 C T
Chr11 6280550 G A
Chr11 6280597 A C
Chr11 6280629 T C
Chr11 6280708 G A
Chr11 6280712 C T
Chr11 6280802 T A
Chr11 6280807 A G
Chr11 6280834 C T
Chr11 6280854 C T
Chr11 6281168 A G
Chr11 6281232 C T
Chr11 6281263 A G
Chr11 6281349 G C
Chr11 6281482 A G
Chr11 6281493 T C
Chr11 6281685 A G
Chr11 6281782 C T
Chr11 6282010 T C
Chr11 6282219 T C
Chr11 6282224 T C
Chr11 6282299 G C
Chr11 6282311 G C
Chr11 6282330 T G
Chr11 6282331 C A
Chr11 6282407 A T
Chr11 6282465 T C
Chr11 6282480 A C
Chr11 6282560 A G
Chr11 6282673 T C
Chr11 6282681 T G
Chr11 6282692 A G
Chr11 6282771 C G
Chr11 6282928 T C
Chr11 6282997 A G
Chr11 6283087 T G
Chr11 6283118 C T
Chr11 6283185 G A
Chr11 6283225 T C
Chr11 6283232 T C
Chr11 6287230 G T
Chr11 6287291 C T
Chr11 6287316 T G
Chr11 6287341 A G
Chr11 6287430 T C
Chr11 6287495 T C
Chr11 6287613 C T
Chr11 6287695 A T
Chr11 6287750 C T
Chr11 6287761 T C
Chr11 6287894 T A
Chr11 6287990 T C
Chr11 6288030 C T
Chr11 6288213 C T
Chr11 6288285 C T
Chr11 6288308 C T
Chr11 6288349 T C
Chr11 6288353 C A
Chr11 6288375 T C
Chr11 6288515 C T
Chr11 6288543 A G
Chr11 6288555 C T
Chr11 6288781 A G
Chr11 6288834 T C
Chr11 6288839 T C
Chr11 6288872 C T
Chr11 6288984 C G
Chr11 6289077 T C
Chr11 6289078 T A
Chr11 6289084 A G
Chr11 6289204 G A
Chr11 6289312 T C
Chr11 6289322 G C
Chr11 6289348 G A
Chr11 6289419 C T
Chr11 6289475 C G
Chr11 6289496 T C
Chr11 6289587 T C
Chr11 6289595 A T
Chr11 6289602 G A
Chr11 6289621 G C
Chr11 6289655 T C
Chr11 6289656 G A
Chr11 6289725 A T
Chr11 6289730 T A
Chr11 6289783 C T
Chr11 6289799 C T
Chr11 6289844 T C
Chr11 6289888 G T
Chr11 6289999 T G
Chr11 6290005 C T
Chr11 6290015 C T
Chr11 6290044 C G
Chr11 6290119 T C
Chr11 6290144 A G
Chr11 6290325 C T
Chr11 6290540 T C
Chr11 6290566 C T
Chr11 6290567 A G
Chr11 6290572 G C
Chr11 6290676 G C
Chr11 6290754 C T
Chr11 6290773 A G
Chr11 6290787 C A
Chr11 6290962 A C
Chr11 6291015 C T
Chr11 6291034 T A
Chr11 6291053 C T
Chr11 6291095 A G
Chr11 6291114 T C
Chr11 6291144 T C
Chr11 6291174 T C
Chr11 6291184 C T
Chr11 6291222 G A
Chr11 6291350 T C
Chr11 6291399 T G
Chr11 6291513 C T
Chr11 6291544 G A
Chr11 6291654 C T
Chr11 6291742 G A
Chr11 6291744 G A
Chr11 6291804 G A
Chr11 6291908 C T
Chr11 6291997 A G
Chr11 6292001 C T
Chr11 6292036 G A
Chr11 6292051 G A
Chr11 6292073 G T
Chr11 6292119 T A
Chr11 6292283 A G
Chr11 6292307 A G
Chr11 6292397 T C
Chr11 6292588 A G
Chr11 6292607 T C
Chr11 6292616 G A
Chr11 6292624 T G
Chr11 6292751 G C
Chr11 6292772 C T
Chr11 6292794 C T
Chr11 6292877 A T
Chr11 6292880 A G
Chr11 6292908 T C
Chr11 6292918 G A
Chr11 6292925 C A
Chr11 6292950 T C
Chr11 6292955 C T
Chr11 6292973 C T
Chr11 6293002 G T
Chr11 6293053 A G
Chr11 6293129 G A
Chr11 6293240 G A
Chr11 6293294 T C
Chr11 6293346 C T
Chr11 6293351 A C
Chr11 6293363 A G
Chr11 6293390 T C
Chr11 6293413 T A
Chr11 6293542 T C
Chr11 6293630 C G
Chr11 6293902 C T
Chr11 6293916 C T
Chr11 6293917 C T
Chr11 6293959 T C
Chr11 6294007 G A
Chr11 6294051 T G
Chr11 6294092 T C
Chr11 6294112 G A
Chr11 6294191 C T
Chr11 6294199 T C
Chr11 6294219 A G
Chr11 6294229 G A
Chr11 6294255 G A
Chr11 6294363 T C
Chr11 6294446 C A
Chr11 6294573 C T
Chr11 6294592 G A
Chr11 6294736 T C
Chr11 6294751 A C
Chr11 6294788 T G
Chr11 6294892 T C
Chr11 6306868 A C
Chr11 6306889 A G
Chr11 6306898 A C
Chr11 6306915 G A
Chr11 6306928 G A
Chr11 6307147 G A
Chr11 6307255 T C
Chr11 6307275 C T
Chr11 6307290 A T
Chr11 6307356 G A
Chr11 6307383 T C
Chr11 6307401 G A
Chr11 6307507 T C
Chr11 6307575 G A
Chr11 6307700 A C
Chr11 6307729 C T
Chr11 6307738 T C
Chr11 6307741 T C
Chr11 6307887 T C
Chr11 6308035 A G
Chr11 6308085 A G
Chr11 6308109 A T
Chr11 6308336 T C
Chr11 6308364 T C
Chr11 6308372 A G
Chr11 6308427 T C
Chr11 6308492 C T
Chr11 6308752 T C
Chr11 6308772 A T
Chr11 6308856 C T
Chr11 6308979 T C
Chr11 6309056 T C
Chr11 6309081 C A
Chr11 6309194 T C
Chr11 6309207 G A
Chr11 6309310 C T
Chr11 6309344 C A
Chr11 6309454 A G
Chr11 6309541 C T
Chr11 6309605 T C
Chr11 6310034 C T
Chr11 6310139 T C
Chr11 6310339 G A
Chr11 6310471 C T
Chr11 6310749 G C
Chr11 6310805 C T
Chr11 6310980 T C
Chr11 6311130 C T
Chr11 6311402 A G
Chr11 6311580 C T
Chr11 6311750 C G
Chr11 6311767 T C
Chr11 6311783 G A
Chr11 6311863 C T
Chr11 6312075 T C
Chr11 6312090 G A
Chr11 6312155 T G
Chr11 6312255 T C
Chr11 6312316 A G
Chr11 6312389 C T
Chr11 6312395 T C
Chr11 6312518 G A
Chr11 6312577 T C
Chr11 6312672 A G
Chr11 6312678 A G
Chr11 6312699 C T
Chr11 6312715 C T
Chr11 6312845 C T
Chr11 6312898 T C
Chr11 6312963 G A
Chr11 6313227 T G
Chr11 6313555 C T
Chr11 6313633 G A
Chr11 6313745 G A
Chr11 6313778 C T
Chr11 6313837 A G
Chr11 6313867 C T
Chr11 6313868 A C
Chr11 6313884 A G
Chr11 6313996 G T
Chr11 6314096 G A
Chr11 6314180 A G
Chr11 6314528 A G
Chr11 6314732 G A
Chr11 6314777 G A
Chr11 6314868 C T
Chr11 6315050 C T
Chr11 6315370 A G
Chr11 6315505 G A
Chr11 6315647 A G
Chr11 6315792 T G
Chr11 6315910 G C
Chr11 6315925 T A
Chr11 6316059 A G
Chr11 6316091 C T
Chr11 6316117 C G
Chr11 6316140 C T
Chr11 6316193 G A
Chr11 6316333 A G
Chr11 6316359 G C
Chr11 6316425 A C
Chr11 6316484 T C
Chr11 6316538 T C
Chr11 6316694 G A
Chr11 6316764 G A
Chr11 6316830 G A
Chr11 6317067 T C
Chr11 6317168 A G
Chr11 6324577 C T
Chr11 6324627 C T
Chr11 6324733 A G
Chr11 6324842 A C
Chr11 6324928 G A
Chr11 6324989 G A
Chr11 6325007 A G
Chr11 6325287 T C
Chr11 6325521 G A
Chr11 6325614 A C
Chr11 6325662 A G
Chr11 6325663 C G
Chr11 6325841 A C
Chr11 6325920 G C
Chr11 6326043 A G
Chr11 6326050 C T
Chr11 6326173 A T
Chr11 6326179 T C
Chr11 6326190 C T
Chr11 6326191 A G
Chr11 6326192 T A
Chr11 6326290 T C
Chr11 6326425 G C
Chr11 6326441 C T
Chr11 6326632 C T
Chr11 6326656 G A
Chr11 6326728 G C
Chr11 6326846 A T
Chr11 6327019 G A
Chr11 6327475 T C
Chr11 6327689 A G
Chr11 6328432 G A
Chr11 6328500 C T
Chr11 6328555 C T
Chr11 6328732 G C
Chr11 6329004 A C
Chr11 6329018 T C
Chr11 6329021 G A
Chr11 6329027 G A
Chr11 6329035 A G
Chr11 6329101 C T
Chr11 6329122 T C
Chr11 6329158 A G
Chr11 6329165 C T
Chr11 6329187 A G
Chr11 6329491 A G
Chr11 6329971 C A
Chr11 6330153 C G
Chr11 6330685 C T
Chr11 6330700 A T
Chr11 6330780 C T
Chr11 6330884 T C
Chr11 6330895 T G
Chr11 6330993 G A
Chr11 6331125 T A
Chr11 6331398 C A
Chr11 6332407 T G
Chr11 6332424 G A
Chr11 6332523 C T
Chr11 6332553 G T
Chr11 6332700 G A
Chr11 6332844 C T
Chr11 6332875 A C
Chr11 6332919 A T
Chr11 6333088 C T
Chr11 6333234 T C
Chr11 6333655 G A
Chr11 6333735 T C
Chr11 6333825 T C
Chr11 6333961 A G
Chr11 6333982 A G
Chr11 6334014 A G
Chr11 6334137 T C
Chr11 6334211 A C
Chr11 6334266 G A
Chr11 6334285 G C
Chr11 6334343 A T
Chr11 6334431 G A
Chr11 6334643 C T
Chr11 6334741 C T
Chr11 6334852 A G
Chr11 6334888 G A
Chr11 6334980 G T
Chr11 6335041 T C
Chr11 6335051 G A
Chr11 6335059 A G
Chr11 6335092 T C
Chr11 6335098 G A
Chr11 6335099 C T
Chr11 6335130 T C
Chr11 6335139 T C
Chr11 6335140 A C
Chr11 6335165 A C
Chr11 6335372 G A
Chr11 6335417 T C
Chr11 6335487 T C
Chr11 6335515 G A
Chr11 6335560 C T
Chr11 6335638 C T
Chr11 6335680 C T
Chr11 6335863 A G
Chr11 6335867 A G
Chr11 6335915 T G
Chr11 6336041 T C
Chr11 6336084 T C
Chr11 6336174 G A
Chr11 6336192 T C
Chr11 6336334 G A
Chr11 6336353 A T
Chr11 6336390 A G
Chr11 6336457 C T
Chr11 6336484 C T
Chr11 6336485 A G
Chr11 6336848 C T
Chr11 6337162 G A
Chr11 6337694 A G
Chr11 6337848 T C
Chr11 6337877 C A
Chr11 6338089 A C
Chr11 6338256 G A
Chr11 6338286 G A
Chr11 6338359 C T
Chr11 6338425 C T
Chr11 6338659 A G
Chr11 6338718 G A
Chr11 6338736 C T
Chr11 6338829 A T
Chr11 6338867 C G
Chr11 6339024 T G
Chr11 6339251 A G
Chr11 6339331 A G
Chr11 6339362 C T
Chr11 6339512 T C
Chr11 6339651 C G
Chr11 6339666 T G
Chr11 6339697 G A
Chr11 6339779 C T
Chr11 6339780 A G
Chr11 6339793 C T
Chr11 6339957 G A
Chr11 6340053 C A
Chr11 6340074 T C
Chr11 6340174 T G
Chr11 6340188 A G
Chr11 6340190 T C
Chr11 6340241 G A
Chr11 6340317 A G
Chr11 6340320 C T
Chr11 6340376 G A
Chr11 6340429 C T
Chr11 6340660 A G
Chr11 6340777 A C
Chr11 6340989 C T
Chr11 6341202 T C
Chr11 6341515 G A
Chr11 6341557 C T
Chr11 6341573 A G
Chr11 6341694 C T
Chr11 6341742 A C
Chr11 6341787 T A
Chr11 6341800 A G
Chr11 6341814 A G
Chr11 6341832 C A
Chr11 6341833 C G
Chr11 6341870 T C
Chr11 6341871 A G
Chr11 6341880 C G
Chr11 6341913 T C
Chr11 6342036 T C
Chr11 6342045 T A
Chr11 6342053 A T
Chr11 6342201 T C
Chr11 6342431 C T
Chr11 6342482 T G
Chr11 6342485 C T
Chr11 6342493 A G
Chr11 6342516 A C
Chr11 6342601 T C
Chr11 6342636 G C
Chr11 6342683 A T
Chr11 6342690 T C
Chr11 6342777 C T
Chr11 6342839 T C
Chr11 6342875 T C
Chr11 6342909 T C
Chr11 6342913 G T
Chr11 6343058 G A
Chr11 6343239 C G
Chr11 6343399 C T
Chr11 6343410 T C
Chr11 6343663 A G
Chr11 6343688 T C
Chr11 6343797 T C
Chr11 6343852 G A
Chr11 6343925 T C
Chr11 6344085 G A
Chr11 6344099 T C
Chr11 6344198 C T
Chr11 6344277 A C
Chr11 6344350 G T
Chr11 6344365 C T
Chr11 6344451 A G
Chr11 6344596 C T
Chr11 6344649 G A
Chr11 6344752 A G
Chr11 6344787 T C
Chr11 6344869 C T
Chr11 6344999 A C
Chr11 6345009 G A
Chr11 6345060 T C
Chr11 6345179 G A
Chr11 6345227 A G
Chr11 6345231 A C
Chr11 6345242 C T
Chr11 6345251 A G
Chr11 6345291 A C
Chr11 6345297 A T
Chr11 6345374 A G
Chr11 6345396 G A
Chr11 6345436 A G
Chr11 6345480 G A
Chr11 6345486 T G
Chr11 6345489 T C
Chr11 6345495 T C
Chr11 6345519 G A
Chr11 6345789 T G
Chr11 6345793 G A
Chr11 6345801 C A
Chr11 6345807 G A
Chr11 6345835 G A
Chr11 6345874 C T
Chr11 6346704 A G
Chr11 6346792 C T
Chr11 6348093 T C
Chr11 6348156 T C
Chr11 6348247 C T
Chr11 6348518 T A
Chr11 6348823 T A
Chr11 6350879 A G
Chr11 6350945 T A
Chr11 6351013 C T
Chr11 6351044 A T
Chr11 6351083 T C
Chr11 6351109 T A
Chr11 6351175 T C
Chr11 6351176 T C
Chr11 6351835 A G
Chr11 6352063 G A
Chr11 6352297 G A
Chr11 6352404 T A
Chr11 6352931 C G
Chr11 6353050 C T
Chr11 6353269 C A
Chr11 6353335 T C
Chr11 6353654 G A
Chr11 6353686 G C
Chr11 6353764 C G
Chr11 6354064 G A
Chr11 6354274 C T
Chr11 6355038 T G
Chr11 6355271 G C
Chr11 6355398 T G
Chr11 6355774 T G
Chr11 6355882 C A
Chr11 6356076 A C
Chr11 6356157 C T
Chr11 6356189 C T
Chr11 6356451 A G
Chr11 6357049 C T
Chr11 6357382 G A
Chr11 6357653 A G
Chr11 6357839 T C
Chr11 6358001 C T
Chr11 6358200 C T
Chr11 6358271 T C
Chr11 6358305 A G
Chr11 6358387 C T
Chr11 6358842 C T
Chr11 6358859 C T
Chr11 6358873 G C
Chr11 6359028 T C
Chr11 6359549 T C
Chr11 6359604 A G
Chr11 6359635 T C
Chr11 6359786 C T
Chr11 6359799 T C
Chr11 6360328 T G
Chr11 6360522 A G
Chr11 6360618 G A
Chr11 6360749 C T
Chr11 6360909 C T
Chr11 6360958 T C
Chr11 6360959 A G
Chr11 6361003 G A
Chr11 6361007 G A
Chr11 6361122 C A
Chr11 6361205 A G
Chr11 6361209 G A
Chr11 6361319 C T
Chr11 6361321 C T
Chr11 6361501 A T
Chr11 6361504 C T
Chr11 6361526 C T
Chr11 6361615 C A
Chr11 6361696 C T
Chr11 6361764 G A
Chr11 6361791 C T
Chr11 6361993 G A
Chr11 6362115 C T
Chr11 6362121 G A
Chr11 6362207 T C
Chr11 6362244 A G
Chr11 6362273 T C
Chr11 6362345 A G
Chr11 6362409 T C
Chr11 6362414 A G
Chr11 6362415 T C
Chr11 6362435 G A
Chr11 6362572 G A
Chr11 6362864 A C
Chr11 6362904 T C
Chr11 6362908 G A
Chr11 6362949 C A
Chr11 6362988 A G
Chr11 6363102 A C
Chr11 6363415 A G
Chr11 6363471 A C
Chr11 6363522 A T
Chr11 6363632 C G
Chr11 6363800 G A
Chr11 6363829 G T
Chr11 6363846 A G
Chr11 6363848 G A
Chr11 6364052 C T
Chr11 6364285 G A
Chr11 6364317 C T
Chr11 6364351 G A
Chr11 6364355 T C
Chr11 6364406 G A
Chr11 6364411 G C
Chr11 6364412 C T
Chr11 6364446 T C
Chr11 6364448 T C
Chr11 6364460 G A
Chr11 6364787 G A
Chr11 6364822 A G
Chr11 6364879 G T
Chr11 6364903 T G
Chr11 6365019 C T
Chr11 6365040 C T
Chr11 6365378 A G
Chr11 6365407 C T
Chr11 6365408 C T
Chr11 6365518 G A
Chr11 6365563 A C
Chr11 6365615 T C
Chr11 6365649 T C
Chr11 6365654 G T
Chr11 6365942 G T
Chr11 6365997 A C
Chr11 6366093 T C
Chr11 6366094 C T
Chr11 6366157 C T
Chr11 6366159 C T
Chr11 6366295 T C
Chr11 6366304 C T
Chr11 6366446 G T
Chr11 6366450 G A
Chr11 6366461 C T
Chr11 6366470 G C
Chr11 6366471 C T
Chr11 6366474 G C
Chr11 6366475 G T
Chr11 6366479 A T
Chr11 6366483 A T
Chr11 6366528 A G
Chr11 6366530 C T
Chr11 6366614 T C
Chr11 6366809 T C
Chr11 6366821 C T
Chr11 6366908 T A
Chr11 6367017 T C
Chr11 6367096 G A
Chr11 6367128 G A
Chr11 6367140 A G
Chr11 6367230 C T
Chr11 6367456 T C
Chr11 6367457 G C
Chr11 6367615 A G
Chr11 6367664 A G
Chr11 6367665 G A
Chr11 6367853 G C
Chr11 6367880 A G
Chr11 6367914 A G
Chr11 6367951 A G
Chr11 6367970 C T
Chr11 6367997 A G
Chr11 6368019 A G
Chr11 6368032 T C
Chr11 6368061 T C
Chr11 6368083 T C
Chr11 6368137 C T
Chr11 6368264 G A
Chr11 6368360 A G
Chr11 6368459 G T
Chr11 6368460 A T
Chr11 6368554 T C
Chr11 6368568 G A
Chr11 6368590 A G
Chr11 6368641 C T
Chr11 6368854 T C
Chr11 6369063 T C
Chr11 6369178 C G
Chr11 6369186 G A
Chr11 6369230 C T
Chr11 6369244 T C
Chr11 6369260 G A
Chr11 6369261 A G
Chr11 6369263 A T
Chr11 6369313 G A
Chr11 6369320 A G
Chr11 6369323 A C
Chr11 6369336 T C
Chr11 6369406 G A
Chr11 6369883 A G
Chr11 6370474 G A
Chr11 6370485 A G
Chr11 6370605 G A
Chr11 6370781 G C
Chr11 6371337 C T
Chr11 6371424 T C
Chr11 6371459 G A
Chr11 6371496 C T
Chr11 6371499 G A
Chr11 6371517 T C
Chr11 6371530 T G
Chr11 6371559 T G
Chr11 6371583 T C
Chr11 6371833 G A
Chr11 6371955 T C
Chr11 6371982 C G
Chr11 6372004 T C
Chr11 6372056 T C
Chr11 6372066 T C
Chr11 6372117 A G
Chr11 6372131 A G
Chr11 6372147 C A
Chr11 6372196 G T
Chr11 6372405 T C
Chr11 6372407 T G
Chr11 6372538 G A
Chr11 6372555 G A
Chr11 6372576 C T
Chr11 6372632 G A
Chr11 6372658 T A
Chr11 6372949 C G
Chr11 6373067 A C
Chr11 6373256 C A
Chr11 6373309 C T
Chr11 6373560 T C
Chr11 6373593 C T
Chr11 6373603 G A
Chr11 6373626 C T
Chr11 6373627 A G
Chr11 6373640 T C
Chr11 6373677 G A
Chr11 6373823 A G
Chr11 6373945 C G
Chr11 6373977 A G
Chr11 6373994 T C
Chr11 6374042 C T
Chr11 6374080 C T
Chr11 6374157 T C
Chr11 6374186 G A
Chr11 6374251 A G
Chr11 6374294 C T
Chr11 6374316 G A
Chr11 6374337 C T
Chr11 6374342 C A
Chr11 6374391 T G
Chr11 6374409 C A
Chr11 6374419 C T
Chr11 6374488 C T
Chr11 6374531 C T
Chr11 6374566 A G
Chr11 6374591 A G
Chr11 6374620 C T
Chr11 6374706 C T
Chr11 6374993 C A
Chr11 6375017 G A
Chr11 6375061 A G
Chr11 6375172 A G
Chr11 6375214 G A
Chr11 6375316 T A
Chr11 6375335 G C
Chr11 6375336 C A
Chr11 6375340 T C
Chr11 6375423 C T
Chr11 6375544 G A
Chr11 6375694 C T
Chr11 6376006 T A
Chr11 6376218 C T
Chr11 6376299 A G
Chr11 6376407 T C
Chr11 6376452 C T
Chr11 6376470 G A
Chr11 6376519 T C
Chr11 6376623 C T
Chr11 6376687 G A
Chr11 6376729 C G
Chr11 6376759 T C
Chr11 6376783 G T
Chr11 6376787 T C
Chr11 6376809 A C
Chr11 6376834 G A
Chr11 6376869 C T
Chr11 6376921 C T
Chr11 6377032 G A
Chr11 6377121 T C
Chr11 6377126 A G
Chr11 6377208 G C
Chr11 6377218 A G
Chr11 6377238 A G
Chr11 6377271 T C
Chr11 6377299 C G
Chr11 6377544 G A
Chr11 6377550 A G
Chr11 6377559 C G
Chr11 6377639 G C
Chr11 6377714 A G
Chr11 6377720 T C
Chr11 6377731 A G
Chr11 6377757 A G
Chr11 6377852 C T
Chr11 6377859 G A
Chr11 6377894 G A
Chr11 6378060 C T
Chr11 6378073 C T
Chr11 6378368 T C
Chr11 6378396 G T
Chr11 6378493 G A
Chr11 6378530 G A
Chr11 6378584 G A
Chr11 6378610 G A
Chr11 6378688 G A
Chr11 6378723 T C
Chr11 6378749 A G
Chr11 6378864 C T
Chr11 6378879 T C
Chr11 6378916 G C
Chr11 6378960 C T
Chr11 6379020 C A
Chr11 6379031 G A
Chr11 6379032 C T
Chr11 6379096 G A
Chr11 6379175 G A
Chr11 6379190 G A
Chr11 6379399 A G
Chr11 6379411 C T
Chr11 6379412 G A
Chr11 6379533 C T
Chr11 6379625 G A
Chr11 6379680 C T
Chr11 6379762 T C
Chr11 6379819 C T
Chr11 6379820 G A
Chr11 6379843 C T
Chr11 6379868 T C
Chr11 6380033 G T
Chr11 6380048 G A
Chr11 6380192 G A
Chr11 6380213 G T
Chr11 6380217 A G
Chr11 6380350 C T
Chr11 6380444 G A
Chr11 6380579 C A
Chr11 6380693 C T
Chr11 6380772 C T
Chr11 6380827 C T
Chr11 6380940 G A
Chr11 6381015 C T
Chr11 6381041 G A
Chr11 6381066 C T
Chr11 6381104 C T
Chr11 6381164 C G
Chr11 6381219 C A
Chr11 6381309 G A
Chr11 6381402 A G
Chr11 6381444 G A
Chr11 6381503 C T
Chr11 6381521 T C
Chr11 6381545 T C
Chr11 6381570 T C
Chr11 6381606 C A
Chr11 6381631 A G
Chr11 6381683 T C
Chr11 6381843 G A
Chr11 6381869 T C
Chr11 6381926 C A
Chr11 6381958 G A
Chr11 6382079 T C
Chr11 6382113 T C
Chr11 6382114 G A
Chr11 6382153 G A
Chr11 6382264 G A
Chr11 6382561 G A
Chr11 6382655 A G
Chr11 6382726 T C
Chr11 6382877 T C
Chr11 6382902 C T
Chr11 6382989 A G
Chr11 6383052 G T
Chr11 6383172 G A
Chr11 6383218 C G
Chr11 6383373 C T
Chr11 6383460 A G
Chr11 6383552 A G
Chr11 6383596 T C
Chr11 6383598 A G
Chr11 6383609 A G
Chr11 6383689 T C
Chr11 6383696 G C
Chr11 6383740 A G
Chr11 6383767 A G
Chr11 6383843 G A
Chr11 6383947 G A
Chr11 6384133 A G
Chr11 6384136 T C
Chr11 6384409 A G
Chr11 6384431 T C
Chr11 6384512 T C
Chr11 6384574 G C
Chr11 6384683 T C
Chr11 6384715 G A
Chr11 6384723 G T
Chr11 6384785 G A
Chr11 6384795 G A
Chr11 6384854 G A
Chr11 6384865 T G
Chr11 6384956 C T
Chr11 6385138 C T
Chr11 6385171 C T
Chr11 6385204 T A
Chr11 6385608 T C
Chr11 6385627 T C
Chr11 6385669 C T
Chr11 6385674 A C
Chr11 6385827 C T
Chr11 6385858 G C
Chr11 6385912 A C
Chr11 6385946 A G
Chr11 6386007 G A
Chr11 6386098 A G
Chr11 6386110 C T
Chr11 6386120 A G
Chr11 6386275 T A
Chr11 6386382 T C
Chr11 6386397 T C
Chr11 6386471 C T
Chr11 6386475 G A
Chr11 6386477 A G
Chr11 6386486 G A
Chr11 6386528 T A
Chr11 6386766 A G
Chr11 6387354 C T
Chr11 6388021 A G
Chr11 6388029 A G
Chr11 6388089 T A
Chr11 6388381 G A
Chr11 6388429 C T
Chr11 6388439 A C
Chr11 6388443 T C
Chr11 6388502 C T
Chr11 6388628 A G
Chr11 6388659 G A
Chr11 6388688 T C
Chr11 6388692 T C
Chr11 6388766 T C
Chr11 6388899 G A
Chr11 6389073 T C
Chr11 6389143 A G
Chr11 6389148 G A
Chr11 6389177 G A
Chr11 6389237 A C
Chr11 6389246 T G
Chr11 6389304 T A
Chr11 6389511 C T
Chr11 6389943 A G
Chr11 6390004 T C
Chr11 6390230 T C
Chr11 6390272 C T
Chr11 6390463 G A
Chr11 6390476 C T
Chr11 6390482 G T
Chr11 6390493 G A
Chr11 6390500 C T
Chr11 6390530 A C
Chr11 6390600 T G
Chr11 6390751 G C
Chr11 6390781 A G
Chr11 6390860 G A
Chr11 6390998 T C
Chr11 6391002 C T
Chr11 6391008 A G
Chr11 6391032 C T
Chr11 6391129 T C
Chr11 6391136 T C
Chr11 6391166 G A
Chr11 6391305 T C
Chr11 6391310 A G
Chr11 6391389 G A
Chr11 6391478 C T
Chr11 6391527 C T
Chr11 6391529 C T
Chr11 6391784 A C
Chr11 6391857 T C
Chr11 6392193 T C
Chr11 6392488 A T
Chr11 6392820 G T
Chr11 6392831 T C
Chr11 6392849 A G
Chr11 6392866 G A
Chr11 6392890 G A
Chr11 6392981 G A
Chr11 6392994 G A
Chr11 6393035 T C
Chr11 6393104 C G
Chr11 6393311 A T
Chr11 6393363 A G
Chr11 6393492 A T
Chr11 6393728 T G
Chr11 6393967 A C
Chr11 6393987 T C
Chr11 6394323 G A
Chr11 6394449 C A
Chr11 6394761 A G
Chr11 6394792 A C
Chr11 6394902 T C
Chr11 6395190 A G
Chr11 6395631 G A
Chr11 6395834 C T
Chr11 6395876 A T
Chr11 6396222 A G
Chr11 6396243 A G
Chr11 6397621 C G
Chr11 6397806 A T
Chr11 6397807 T G
Chr11 6397810 T G
Chr11 6397858 G A
Chr11 6397941 C T
Chr11 6398386 T A
Chr11 6398401 A G
Chr11 6398598 T C
Chr11 6398606 G A
Chr11 6398641 G A
Chr11 6398673 C T
Chr11 6398772 G C
Chr11 6398792 T C
Chr11 6398865 C T
Chr11 6398971 A G
Chr11 6398973 T C
Chr11 6399206 G A
Chr11 6399628 G A
Chr11 6399743 C T
Chr11 6399809 A G
Chr11 6399878 G T
Chr11 6399990 T C
Chr11 6400024 T C
Chr11 6400265 C G
Chr11 6400520 A G
Chr11 6400580 T C
Chr11 6400600 A G
Chr11 6400813 A G
Chr11 6400814 A G
Chr11 6400987 A C
Chr11 6401098 C G
Chr11 6401206 G A
Chr11 6401224 A G
Chr11 6401292 C T
Chr11 6401313 G A
Chr11 6401419 A G
Chr11 6401475 T C
Chr11 6401509 G T
Chr11 6401556 C T
Chr11 6401680 A G
Chr11 6401754 T C
Chr11 6401958 A T
Chr11 6401989 T C
Chr11 6402063 T A
Chr11 6402416 A C
Chr11 6402560 T A
Chr11 6402733 T A
Chr11 6402899 C T
Chr11 6402962 T C
Chr11 6403002 C T
Chr11 6403052 C A
Chr11 6403081 T C
Chr11 6403150 T C
Chr11 6403186 T C
Chr11 6403309 A G
Chr11 6403352 C T
Chr11 6403447 C T
Chr11 6403492 G A
Chr11 6403601 A G
Chr11 6403688 T C
Chr11 6403698 T C
Chr11 6403715 T C
Chr11 6403778 T C
Chr11 6403790 T A
Chr11 6403798 T C
Chr11 6403819 G A
Chr11 6403859 A G
Chr11 6403911 T A
Chr11 6403928 T C
Chr11 6403966 T C
Chr11 6403999 A C
Chr11 6404064 T C
Chr11 6404082 A G
Chr11 6404085 A G
Chr11 6404103 A C
Chr11 6404110 T G
Chr11 6404118 A G
Chr11 6404120 C T
Chr11 6404128 T C
Chr11 6404143 T C
Chr11 6404150 T C
Chr11 6404179 A G
Chr11 6404201 A G
Chr11 6405018 T C
Chr11 6405227 T C
Chr11 6405231 A G
Chr11 6405241 A G
Chr11 6405263 G A
Chr11 6405279 C T
Chr11 6405472 T C
Chr11 6405541 G A
Chr11 6405622 G A
Chr11 6405665 T C
Chr11 6405773 C T
Chr11 6405798 T G
Chr11 6405863 G A
Chr11 6406004 C T
Chr11 6406196 G A
Chr11 6406337 A G
Chr11 6406340 C T
Chr11 6406388 G A
Chr11 6406458 T A
Chr11 6406542 G A
Chr11 6406550 T G
Chr11 6406576 G A
Chr11 6406627 G A
Chr11 6406670 A G
Chr11 6406744 C T
Chr11 6406834 C T
Chr11 6406956 G A
Chr11 6407000 T C
Chr11 6407534 G A
Chr11 6407568 G A
Chr11 6407863 G A
Chr11 6407878 C T
Chr11 6407972 T C
Chr11 6407985 T C
Chr11 6408062 T G
Chr11 6408100 A G
Chr11 6408344 G A
Chr11 6408631 T C
Chr11 6408638 T C
Chr11 6408873 G A
Chr11 6408895 G C
Chr11 6409107 G C
Chr11 6409437 C A
Chr11 6409978 T G
Chr11 6410619 T A
Chr11 6410855 C T
Chr11 6411224 G A
Chr11 6411401 C A
Chr11 6411772 G A
Chr11 6412354 T A
Chr11 6412374 G A
Chr11 6413169 A T
Chr11 6413414 T A
Chr11 6414112 G C
Chr11 6415253 A G
Chr11 6415308 A G
Chr11 6415776 C T
Chr11 6415807 C T
Chr11 6415836 C T
Chr11 6416440 T C
Chr11 6416796 A G
Chr11 6417024 G T
Chr11 6417197 G A
Chr11 6417209 A G
Chr11 6417230 G A
Chr11 6417258 G A
Chr11 6417277 A G
Chr11 6417476 A C
Chr11 6417655 G A
Chr11 6418358 T C
Chr11 6418387 C T
Chr11 6418409 T C
Chr11 6418411 T A
Chr11 6418413 G A
Chr11 6418497 T C
Chr11 6418594 C T
Chr11 6418610 G A
Chr11 6418627 A G
Chr11 6418630 C T
Chr11 6418874 T C
Chr11 6419060 C G
Chr11 6419065 G A
Chr11 6419067 C T
Chr11 6419129 C A
Chr11 6419256 A T
Chr11 6419363 A G
Chr11 6419921 T C
Chr11 6420075 G A
Chr11 6420100 A C
Chr11 6420133 C A
Chr11 6420134 C A
Chr11 6420147 C T
Chr11 6420638 T C
Chr11 6420774 A C
Chr11 6420836 A G
Chr11 6420849 G A
Chr11 6420858 T C
Chr11 6420880 G A
Chr11 6420900 G A
Chr11 6420901 G A
Chr11 6421896 A G
Chr11 6421929 T G
Chr11 6422286 C T
Chr11 6422862 T C
Chr11 6422966 C T
Chr11 6422980 A C
Chr11 6422992 G A
Chr11 6423390 G C
Chr11 6423460 T G
Chr11 6423728 G A
Chr11 6423929 C T
Chr11 6423995 T C
Chr11 6424049 C T
Chr11 6424076 C T
Chr11 6424653 C T
Chr11 6424667 C T
Chr11 6424745 C T
Chr11 6424784 A T
Chr11 6424810 A G
Chr11 6424838 A G
Chr11 6424845 T C
Chr11 6424927 C T
Chr11 6425001 T C
Chr11 6425029 T C
Chr11 6425086 G A
Chr11 6425115 T C
Chr11 6425127 C G
Chr11 6425212 C T
Chr11 6425232 C T
Chr11 6425239 C T
Chr11 6425293 G A
Chr11 6425303 C T
Chr11 6425311 T A
Chr11 6425494 A G
Chr11 6425585 C T
Chr11 6425735 G C
Chr11 6425744 G A
Chr11 6425768 G A
Chr11 6425805 A G
Chr11 6425824 G A
Chr11 6425867 A G
Chr11 6425948 T C
Chr11 6425988 G C
Chr11 6426041 G A
Chr11 6426055 C T
Chr11 6426142 T C
Chr11 6426210 C T
Chr11 6426284 A G
Chr11 6426306 C T
Chr11 6426320 G A
Chr11 6426384 G A
Chr11 6426655 G T
Chr11 6426844 A G
Chr11 6426969 G A
Chr11 6427056 G C
Chr11 6427165 A G
Chr11 6427192 C T
Chr11 6427237 T C
Chr11 6427335 G A
Chr11 6427387 T C
Chr11 6427444 C T
Chr11 6427483 G C
Chr11 6427522 T C
Chr11 6427597 G A
Chr11 6427683 G C
Chr11 6428117 C T
Chr11 6428186 C T
Chr11 6428230 A C
Chr11 6428427 A G
Chr11 6428440 G A
Chr11 6428540 G A
Chr11 6428629 T G
Chr11 6428765 T C
Chr11 6428840 G A
Chr11 6428975 C A
Chr11 6429034 A G
Chr11 6429143 T C
Chr11 6429146 T C
Chr11 6429167 A G
Chr11 6429177 A G
Chr11 6429193 C A
Chr11 6429230 G A
Chr11 6429263 G A
Chr11 6429708 C T
Chr11 6429901 A C
Chr11 6429908 G C
Chr11 6430779 T A
Chr11 6430853 T C
Chr11 6431298 C G
Chr11 6431319 G A
Chr11 6431404 C A
Chr11 6431444 G A
Chr11 6432393 C G
Chr11 6432620 C T
Chr11 6432770 G C
Chr11 6432789 C T
Chr11 6432903 A G
Chr11 6434069 A G
Chr11 6434634 G A
Chr11 6434732 A G
Chr11 6434749 A T
Chr11 6434755 C T
Chr11 6434781 G A
Chr11 6434814 T C
Chr11 6434853 G T
Chr11 6434902 A G
Chr11 6434932 C T
Chr11 6434936 G A
Chr11 6434938 T C
Chr11 6434955 G A
Chr11 6435003 A G
Chr11 6435071 A G
Chr11 6435133 A G
Chr11 6435225 A G
Chr11 6435267 C T
Chr11 6435297 G T
Chr11 6435348 C A
Chr11 6435400 A G
Chr11 6435473 G A
Chr11 6435483 A G
Chr11 6435496 T A
Chr11 6435614 G T
Chr11 6435661 T A
Chr11 6435704 C T
Chr11 6435720 C T
Chr11 6435895 T C
Chr11 6435900 T C
Chr11 6435912 T C
Chr11 6435971 T C
Chr11 6436027 G A
Chr11 6436033 G C
Chr11 6436079 T C
Chr11 6436174 C T
Chr11 6436221 T C
Chr11 6436259 T C
Chr11 6436308 G A
Chr11 6436371 G A
Chr11 6436404 T C
Chr11 6436483 A G
Chr11 6436563 C T
Chr11 6436671 C T
Chr11 6436694 C T
Chr11 6436714 G A
Chr11 6436837 A G
Chr11 6436842 A G
Chr11 6436854 C G
Chr11 6436867 G C
Chr11 6436870 T G
Chr11 6436904 T C
Chr11 6436971 G T
Chr11 6436990 C T
Chr11 6437031 A T
Chr11 6437080 C T
Chr11 6437138 G T
Chr11 6437167 G A
Chr11 6437207 T C
Chr11 6437236 C T
Chr11 6437239 T C
Chr11 6437242 C T
Chr11 6437277 T C
Chr11 6437340 C T
Chr11 6437373 C A
Chr11 6437461 G A
Chr11 6437473 G A
Chr11 6437579 G A
Chr11 6437630 G A
Chr11 6437655 G T
Chr11 6437686 T C
Chr11 6437824 T G
Chr11 6437938 A G
Chr11 6437949 C A
Chr11 6438031 A G
Chr11 6438079 T C
Chr11 6438197 C T
Chr11 6438238 G A
Chr11 6438316 T C
Chr11 6438430 G A
Chr11 6438455 C T
Chr11 6438512 G A
Chr11 6438513 T C
Chr11 6438672 A G
Chr11 6438678 C T
Chr11 6438693 T C
Chr11 6438696 T C
Chr11 6438708 A G
Chr11 6438720 G T
Chr11 6438747 T A
Chr11 6438757 C G
Chr11 6438823 A T
Chr11 6438843 T C
Chr11 6438845 T G
Chr11 6438905 A G
Chr11 6438970 A G
Chr11 6438994 C A
Chr11 6439040 T C
Chr11 6439170 G A
Chr11 6439173 C T
Chr11 6442998 A G
Chr11 6443013 T C
Chr11 6443101 C T
Chr11 6443131 C A
Chr11 6443147 A C
Chr11 6443186 C T
Chr11 6443191 G C
Chr11 6443229 T C
Chr11 6443245 A G
Chr11 6443295 G A
Chr11 6443358 C T
Chr11 6443441 T C
Chr11 6443442 A G
Chr11 6443464 T A
Chr11 6443499 T C
Chr11 6443552 C T
Chr11 6443608 A G
Chr11 6443661 G A
Chr11 6443692 T C
Chr11 6443730 C A
Chr11 6443793 T C
Chr11 6443794 A G
Chr11 6443891 A C
Chr11 6443942 G A
Chr11 6443970 G A
Chr11 6444015 C A
Chr11 6444018 A G
Chr11 6444044 T G
Chr11 6444087 G A
Chr11 6444092 T C
Chr11 6444102 A G
Chr11 6444124 A G
Chr11 6444149 A G
Chr11 6444154 T C
Chr11 6444155 G A
Chr11 6444171 T C
Chr11 6444176 C T
Chr11 6444255 C T
Chr11 6444265 G A
Chr11 6444284 C T
Chr11 6444355 C T
Chr11 6444390 T C
Chr11 6444402 T C
Chr11 6444415 T C
Chr11 6444417 T C
Chr11 6444455 C T
Chr11 6444468 T C
Chr11 6444506 G T
Chr11 6444558 C T
Chr11 6444613 C T
Chr11 6444622 C T
Chr11 6444744 T C
Chr11 6444745 A C
Chr11 6444764 A C
Chr11 6444772 C A
Chr11 6444799 G A
Chr11 6444813 C T
Chr11 6444837 T C
Chr11 6444857 C T
Chr11 6444862 C A
Chr11 6445104 C T
Chr11 6445145 A G
Chr11 6445258 G C
Chr11 6445292 A G
Chr11 6445366 T A
Chr11 6445398 C T
Chr11 6445445 T A
Chr11 6445449 C T
Chr11 6445465 G A
Chr11 6445543 G A
Chr11 6445596 G A
Chr11 6445713 C T
Chr11 6445720 C A
Chr11 6445793 A G
Chr11 6446398 C T
Chr11 6446551 T G
Chr11 6446824 T C
Chr11 6447167 C A
Chr11 6447215 G T
Chr11 6449074 T C
Chr11 6449082 T C
Chr11 6449194 A G
Chr11 6449301 G C
Chr11 6449465 A T
Chr11 6449524 G A
Chr11 6449663 T C
Chr11 6449735 A G
Chr11 6450227 C A
Chr11 6450250 G A
Chr11 6450273 G A
Chr11 6450310 G A
Chr11 6450332 G A
Chr11 6450422 T C
Chr11 6450690 T C
Chr11 6451383 C T
Chr11 6451446 T C
Chr11 6451580 C T
Chr11 6451679 A G
Chr11 6452155 T C
Chr11 6452180 T A
Chr11 6452520 G T
Chr11 6452640 C T
Chr11 6452654 C T
Chr11 6452683 C A
Chr11 6452771 A G
Chr11 6452839 T C
Chr11 6453023 A G
Chr11 6453062 A G
Chr11 6453097 G A
Chr11 6453114 C G
Chr11 6453148 C T
Chr11 6453290 C T
Chr11 6453337 T C
Chr11 6453403 G T
Chr11 6453404 G C
Chr11 6453451 G T
Chr11 6453455 A G
Chr11 6453538 T C
Chr11 6453539 G A
Chr11 6453959 C T
Chr11 6454036 G A
Chr11 6454136 C T
Chr11 6454592 C T
Chr11 6454766 G A
Chr11 6454825 A C
Chr11 6454832 A T
Chr11 6455474 A G
Chr11 6455483 T C
Chr11 6455624 G A
Chr11 6455630 G A
Chr11 6455638 A G
Chr11 6455645 A G
Chr11 6455686 T G
Chr11 6456227 C G
Chr11 6456336 T C
Chr11 6456377 C T
Chr11 6456471 T C
Chr11 6456593 G A
Chr11 6456630 T C
Chr11 6456835 A G
Chr11 6456860 A G
Chr11 6456960 A G
Chr11 6456972 C T
Chr11 6456976 A G
Chr11 6457037 T C
Chr11 6457071 T C
Chr11 6457117 T C
Chr11 6457347 A G
Chr11 6457455 A G
Chr11 6457495 T C
Chr11 6457877 A G
Chr11 6458199 A T
Chr11 6458529 T C
Chr11 6458577 C T
Chr11 6458707 C T
Chr11 6458753 T C
Chr11 6458835 G A
Chr11 6458883 T A
Chr11 6460181 A G
Chr11 6460322 C T
Chr11 6460683 G T
Chr11 6460737 A G
Chr11 6461050 T G
Chr11 6461105 T C
Chr11 6461129 C T
Chr11 6461852 C T
Chr11 6462067 A G
Chr11 6462188 C T
Chr11 6462384 G A
Chr11 6462495 T C
Chr11 6463064 T G
Chr11 6463585 G T
Chr11 6464190 C T
Chr11 6464298 G T
Chr11 6464328 G A
Chr11 6464361 G A
Chr11 6464761 G A
Chr11 6464795 T G
Chr11 6464832 C A
Chr11 6464850 T C
Chr11 6464874 A C
Chr11 6464888 C A
Chr11 6464919 T C
Chr11 6465134 G A
Chr11 6466247 A G
Chr11 6466350 G C
Chr11 6466971 T C
Chr11 6467005 G A
Chr11 6467088 C T
Chr11 6467609 A T
Chr11 6467610 C T
Chr11 6468043 A G
Chr11 6468412 C T
Chr11 6468503 G A
Chr11 6468571 C T
Chr11 6468588 G A
Chr11 6468622 C T
Chr11 6468688 A G
Chr11 6468716 C T
Chr11 6468717 G T
Chr11 6469039 T C
Chr11 6469059 A T
Chr11 6469190 T C
Chr11 6469319 A G
Chr11 6469350 A C
Chr11 6469403 A G
Chr11 6469654 T G
Chr11 6469717 C T
Chr11 6469752 T C
Chr11 6469786 A G
Chr11 6469833 C T
Chr11 6469850 A C
Chr11 6469883 T C
Chr11 6469909 C A
Chr11 6470131 G A
Chr11 6470137 G A
Chr11 6470337 T G
Chr11 6470400 T G
Chr11 6470497 T C
Chr11 6470526 C T
Chr11 6470532 A C
Chr11 6470590 G A
Chr11 6470592 A T
Chr11 6470605 C G
Chr11 6470711 T C
Chr11 6470913 A G
Chr11 6470934 G A
Chr11 6471000 C T
Chr11 6471032 G A
Chr11 6471055 A G
Chr11 6471068 G A
Chr11 6471129 G A
Chr11 6471171 C T
Chr11 6471175 A G
Chr11 6471599 A G
Chr11 6471796 T A
Chr11 6471870 G A
Chr11 6472507 G A
Chr11 6472637 T A
Chr11 6472742 T A
Chr11 6473191 G A
Chr11 6473517 C T
Chr11 6473671 A C
Chr11 6473917 T G
Chr11 6473961 T C
Chr11 6474002 C T
Chr11 6474079 C A
Chr11 6474233 A G
Chr11 6475001 G A
Chr11 6475114 T C
Chr11 6475192 A G
Chr11 6475284 G A
Chr11 6475362 G A
Chr11 6475421 T C
Chr11 6475463 G A
Chr11 6475470 T A
Chr11 6475471 T G
Chr11 6475472 T A
Chr11 6475474 G C
Chr11 6475482 G C
Chr11 6475494 A G
Chr11 6475495 A T
Chr11 6475499 C G
Chr11 6475500 A T
Chr11 6475501 A G
Chr11 6475502 C T
Chr11 6475504 G A
Chr11 6475507 A C
Chr11 6475509 T C
Chr11 6475510 A T
Chr11 6475516 C T
Chr11 6475524 C G
Chr11 6475534 A T
Chr11 6475536 G T
Chr11 6475538 G A
Chr11 6475539 G A
Chr11 6475540 T C
Chr11 6475541 T A
Chr11 6475542 G A
Chr11 6475543 T C
Chr11 6475545 A G
Chr11 6475548 T A
Chr11 6475554 C A
Chr11 6475556 G A
Chr11 6475558 C A
Chr11 6475559 C T
Chr11 6475568 T C
Chr11 6475608 G A
Chr11 6475651 T C
Chr11 6475654 A G
Chr11 6475665 C T
Chr11 6475783 T C
Chr11 6475793 C G
Chr11 6475807 G T
Chr11 6475816 T C
Chr11 6475819 C T
Chr11 6475822 T C
Chr11 6475841 C A
Chr11 6475853 A G
Chr11 6475860 G C
Chr11 6475866 T C
Chr11 6475894 G A
Chr11 6475932 C G
Chr11 6475938 C T
Chr11 6475964 A C
Chr11 6475983 T C
Chr11 6476033 A G
Chr11 6476144 G A
Chr11 6476174 T G
Chr11 6476309 G T
Chr11 6476361 T C
Chr11 6476369 A C
Chr11 6476372 T A
Chr11 6476376 T C
Chr11 6476477 A G
Chr11 6476507 T C
Chr11 6476520 C T
Chr11 6476525 G C
Chr11 6476639 A T
Chr11 6476717 G C
Chr11 6476926 T C
Chr11 6476937 C G
Chr11 6476944 T C
Chr11 6476977 G T
Chr11 6477084 C T
Chr11 6477183 T A
Chr11 6477195 T C
Chr11 6477283 C G
Chr11 6477301 C A
Chr11 6477365 T C
Chr11 6477378 C T
Chr11 6477488 G A
Chr11 6477561 C A
Chr11 6477649 G T
Chr11 6477760 A G
Chr11 6477793 G T
Chr11 6477856 A T
Chr11 6477865 A T
Chr11 6478188 A T
Chr11 6478355 C T
Chr11 6478399 C T
Chr11 6478465 G T
Chr11 6478569 C T
Chr11 6478753 G A
Chr11 6478892 C T
Chr11 6479128 A G
Chr11 6479160 G A
Chr11 6479214 G A
Chr11 6479220 T C
Chr11 6479347 C T
Chr11 6479440 C T
Chr11 6479530 T G
Chr11 6479843 G C
Chr11 6479849 G T
Chr11 6479960 A C
Chr11 6480257 A T
Chr11 6480460 T C
Chr11 6480586 C T
Chr11 6480614 A G
Chr11 6480687 G A
Chr11 6480736 A T
Chr11 6480767 A T
Chr11 6480932 A G
Chr11 6481127 T C
Chr11 6481435 A C
Chr11 6481513 T G
Chr11 6481745 A C
Chr11 6481887 C T
Chr11 6481915 G A
Chr11 6482524 G A
Chr11 6482754 G A
Chr11 6483056 A C
Chr11 6483312 C T
Chr11 6483396 T C
Chr11 6484143 A T
Chr11 6484558 G A
Chr11 6484560 G A
Chr11 6484693 G A
Chr11 6484961 T C
Chr11 6485026 C T
Chr11 6485285 A C
Chr11 6485526 C G
Chr11 6485632 C T
Chr11 6485679 G A
Chr11 6485803 G A
Chr11 6485835 A G
Chr11 6485928 G A
Chr11 6485975 C A
Chr11 6486006 A G
Chr11 6486024 C T
Chr11 6486087 A G
Chr11 6486111 G A
Chr11 6486113 C T
Chr11 6486158 A G
Chr11 6486167 T C
Chr11 6486232 T C
Chr11 6486249 T C
Chr11 6486331 C T
Chr11 6486660 G A
Chr11 6486687 A G
Chr11 6486694 C T
Chr11 6486854 A G
Chr11 6486868 A G
Chr11 6486972 C T
Chr11 6487164 T A
Chr11 6487344 T C
Chr11 6487547 C T
Chr11 6487621 A G
Chr11 6487799 C T
Chr11 6487858 G A
Chr11 6487860 A G
Chr11 6487959 G A
Chr11 6488023 T A
Chr11 6488110 G A
Chr11 6488156 C T
Chr11 6488180 C T
Chr11 6488266 G A
Chr11 6488802 G C
Chr11 6488806 A T
Chr11 6489387 A G
Chr11 6489511 T A
Chr11 6489523 T C
Chr11 6489604 C T
Chr11 6489761 G A
Chr11 6489816 A G
Chr11 6489926 G A
Chr11 6489994 C A
Chr11 6490077 C T
Chr11 6490159 C T
Chr11 6490428 T A
Chr11 6490444 A T
Chr11 6490625 T C
Chr11 6490728 A G
Chr11 6490735 G T
Chr11 6490819 G C
Chr11 6490820 T C
Chr11 6490880 G T
Chr11 6491038 A G
Chr11 6491234 G A
Chr11 6491340 G A
Chr11 6491389 G A
Chr11 6491470 T G
Chr11 6491655 C T
Chr11 6491656 A T
Chr11 6491703 T G
Chr11 6492059 T C
Chr11 6492155 G A
Chr11 6492225 G A
Chr11 6492239 G A
Chr11 6492250 G A
Chr11 6492256 A G
Chr11 6492402 A G
Chr11 6492574 C A
Chr11 6492753 G A
Chr11 6492986 T A
Chr11 6493051 G A
Chr11 6493058 G A
Chr11 6493259 T G
Chr11 6493316 G A
Chr11 6493429 T C
Chr11 6493457 T C
Chr11 6493630 A G
Chr11 6493809 C T
Chr11 6493857 G A
Chr11 6493880 C T
Chr11 6493893 T C
Chr11 6494082 C A
Chr11 6494341 C T
Chr11 6494350 T C
Chr11 6494382 C T
Chr11 6494383 A G
Chr11 6494449 A C
Chr11 6494510 C T
Chr11 6494562 C T
Chr11 6494623 C T
Chr11 6494636 A G
Chr11 6494660 A G
Chr11 6494669 G A
Chr11 6494672 A G
Chr11 6494690 A G
Chr11 6494701 C T
Chr11 6494707 C T
Chr11 6494708 A G
Chr11 6494779 A G
Chr11 6494780 T A
Chr11 6494792 A G
Chr11 6494816 A T
Chr11 6494823 T C
Chr11 6494858 T C
Chr11 6494873 C T
Chr11 6494957 G T
Chr11 6494958 T A
Chr11 6494987 T C
Chr11 6495003 T C
Chr11 6495019 T C
Chr11 6495082 T C
Chr11 6495142 A T
Chr11 6495224 T C
Chr11 6495425 C A
Chr11 6495514 G A
Chr11 6495546 G A
Chr11 6495624 T C
Chr11 6495683 A G
Chr11 6495851 A G
Chr11 6495886 G A
Chr11 6495916 A G
Chr11 6495934 G A
Chr11 6495976 T A
Chr11 6495987 T C
Chr11 6496044 A G
Chr11 6496109 C A
Chr11 6496120 T C
Chr11 6496213 G A
Chr11 6496255 C A
Chr11 6496343 T C
Chr11 6496381 G A
Chr11 6496385 G T
Chr11 6496389 G A
Chr11 6496392 G A
Chr11 6496417 G A
Chr11 6496419 A G
Chr11 6496436 G A
Chr11 6496464 G A
Chr11 6496543 A C
Chr11 6496557 C T
Chr11 6496571 T C
Chr11 6496573 G C
Chr11 6496574 G A
Chr11 6496581 T C
Chr11 6496858 C G
Chr11 6496863 T C
Chr11 6496956 T C
Chr11 6497056 G C
Chr11 6497072 C G
Chr11 6497170 T G
Chr11 6497212 C A
Chr11 6497214 G A
Chr11 6497219 A G
Chr11 6497235 C T
Chr11 6497250 A G
Chr11 6497288 A G
Chr11 6497377 A G
Chr11 6497525 A G
Chr11 6497543 C T
Chr11 6497597 G A
Chr11 6497604 C T
Chr11 6497639 A G
Chr11 6497699 A T
Chr11 6497723 G A
Chr11 6497750 C T
Chr11 6497754 C G
Chr11 6497817 T A
Chr11 6497832 T C
Chr11 6497921 T C
Chr11 6497932 A G
Chr11 6497963 T C
Chr11 6497964 A G
Chr11 6497967 A G
Chr11 6497977 G A
Chr11 6498039 A G
Chr11 6498045 G A
Chr11 6498080 C T
Chr11 6498081 A G
Chr11 6498267 G A
Chr11 6498305 T A
Chr11 6498307 G T
Chr11 6498333 C T
Chr11 6498371 G A
Chr11 6498516 G A
Chr11 6498549 A G
Chr11 6498599 A G
Chr11 6498601 T A
Chr11 6498659 T C
Chr11 6498660 A T
Chr11 6498688 G A
Chr11 6498714 A C
Chr11 6498740 G A
Chr11 6498779 G A
Chr11 6498871 A G
Chr11 6498937 G A
Chr11 6499171 C T
Chr11 6499353 T A
Chr11 6499498 C T
Chr11 6499529 C T
Chr11 6499633 G A
Chr11 6499646 A G
Chr11 6499661 G A
Chr11 6499692 A G
Chr11 6499781 G A
Chr11 6499787 T C
Chr11 6499833 C G
Chr11 6499892 C T
Chr11 6499980 A G
Chr11 6500038 C G
Chr11 6500049 G A
Chr11 6500057 T C
Chr11 6500078 C T
Chr11 6500088 G A
Chr11 6500156 T C
Chr11 6500168 T C
Chr11 6500310 A G
Chr11 6500323 T C
Chr11 6500330 G A
Chr11 6500331 A G
Chr11 6500403 A G
Chr11 6500434 A G
Chr11 6500436 A G
Chr11 6500450 A G
Chr11 6500503 T C
Chr11 6500510 T A
Chr11 6500518 A G
Chr11 6500598 T C
Chr11 6500793 T A
Chr11 6500859 C G
Chr11 6500907 G A
Chr11 6500939 C T
Chr11 6500958 C T
Chr11 6500984 A G
Chr11 6501032 T C
Chr11 6501049 A G
Chr11 6501096 T A
Chr11 6501182 A G
Chr11 6501201 G A
Chr11 6501261 A G
Chr11 6501272 G A
Chr11 6501316 A G
Chr11 6501342 A G
Chr11 6501449 G A
Chr11 6501545 A G
Chr11 6501625 A C
Chr11 6501706 A C
Chr11 6502035 C T
Chr11 6502223 A G
Chr11 6502262 G A
Chr11 6502298 T C
Chr11 6502308 A G
Chr11 6502366 C T
Chr11 6502432 G A
Chr11 6502507 A T
Chr11 6502515 T G
Chr11 6502546 G A
Chr11 6502696 G A
Chr11 6502898 T A
Chr11 6502959 C G
Chr11 6503004 T C
Chr11 6503008 T C
Chr11 6503050 T G
Chr11 6503051 T A
Chr11 6503086 G A
Chr11 6503091 C T
Chr11 6503095 G C
Chr11 6503174 T G
Chr11 6503175 T C
Chr11 6503300 A T
Chr11 6503324 T C
Chr11 6503352 A G
Chr11 6503422 C T
Chr11 6503493 G A
Chr11 6503573 C T
Chr11 6503595 G A
Chr11 6503619 A G
Chr11 6503722 C T
Chr11 6503729 A G
Chr11 6503734 T G
Chr11 6503765 G A
Chr11 6503766 A G
Chr11 6503771 G A
Chr11 6503797 G A
Chr11 6504195 C T
Chr11 6504214 A T
Chr11 6504287 G A
Chr11 6504372 G C
Chr11 6504377 G A
Chr11 6504410 A G
Chr11 6504433 T C
Chr11 6504463 G A
Chr11 6504481 G A
Chr11 6504484 A G
Chr11 6504504 G T
Chr11 6504527 G A
Chr11 6504544 G A
Chr11 6504546 A G
Chr11 6504556 G T
Chr11 6504995 T C
Chr11 6504999 A T
Chr11 6505133 T G
Chr11 6505164 T G
Chr11 6505460 T G
Chr11 6505549 A G
Chr11 6505643 A T
Chr11 6505880 A C
Chr11 6505881 T G
Chr11 6506003 T C
Chr11 6506007 T C
Chr11 6506039 T C
Chr11 6506227 T C
Chr11 6506904 G A
Chr11 6507045 T A
Chr11 6507064 G A
Chr11 6507207 T C
Chr11 6507218 T C
Chr11 6507227 G A
Chr11 6507340 C A
Chr11 6507341 C A
Chr11 6507343 T A
Chr11 6507344 G T
Chr11 6507348 G T
Chr11 6507350 C T
Chr11 6507361 A G
Chr11 6507362 C G
Chr11 6507364 T A
Chr11 6507365 T G
Chr11 6507366 C G
Chr11 6507369 T G
Chr11 6507914 C T
Chr11 6508599 A G
Chr11 6509107 G A
Chr11 6509201 C G
Chr11 6509204 C G
Chr11 6510088 T C
Chr11 6510300 C T
Chr11 6510460 C G
Chr11 6510583 G T
Chr11 6510835 G C
Chr11 6511050 G A
Chr11 6511110 A G
Chr11 6511593 C A
Chr11 6511816 G A
Chr11 6511927 A T
Chr11 6512790 G A
Chr11 6512806 T C
Chr11 6512897 T C
Chr11 6513040 C T
Chr11 6513158 A T
Chr11 6513860 T C
Chr11 6515256 G A
Chr11 6515525 T C
Chr11 6515655 C T
Chr11 6515915 T C
Chr11 6517644 G A
Chr11 6517761 T A
Chr11 6517828 T C
Chr11 6517894 C A
Chr11 6517985 A G
Chr11 6518015 C T
Chr11 6518137 G A
Chr11 6518252 T C
Chr11 6518254 G A
Chr11 6518277 A G
Chr11 6518392 C T
Chr11 6518540 G A
Chr11 6518571 C T
Chr11 6518586 T A
Chr11 6518587 T A
Chr11 6518590 T G
Chr11 6518902 C A
Chr11 6519103 G A
Chr11 6519330 C A
Chr11 6519407 G A
Chr11 6519422 C A
Chr11 6519584 A G
Chr11 6519622 C A
Chr11 6519637 C G
Chr11 6519798 G T
Chr11 6519812 A G
Chr11 6519828 G T
Chr11 6519930 A G
Chr11 6519934 C T
Chr11 6519980 A G
Chr11 6520325 C A
Chr11 6520522 C T
Chr11 6520524 C T
Chr11 6520553 T C
Chr11 6520574 C T
Chr11 6520592 G A
Chr11 6520595 T C
Chr11 6520610 A G
Chr11 6520611 G T
Chr11 6520613 T G
Chr11 6520619 A C
Chr11 6520621 T C
Chr11 6520626 G C
Chr11 6520630 G C
Chr11 6520636 G A
Chr11 6520639 G T
Chr11 6520652 T C
Chr11 6520653 G A
Chr11 6520661 G A
Chr11 6520674 A G
Chr11 6520675 G C
Chr11 6520715 T G
Chr11 6520724 G A
Chr11 6523034 T C
Chr11 6523035 C T
Chr11 6523059 C T
Chr11 6523099 G A
Chr11 6523130 A G
Chr11 6523160 G C
Chr11 6523192 A C
Chr11 6523243 T C
Chr11 6523271 G A
Chr11 6523309 G A
Chr11 6523336 C A
Chr11 6523362 C T
Chr11 6523366 A G
Chr11 6523373 A G
Chr11 6523396 C T
Chr11 6523453 T C
Chr11 6523454 A G
Chr11 6523542 C T
Chr11 6523543 A G
Chr11 6523585 G A
Chr11 6523620 T C
Chr11 6523621 A T
Chr11 6523640 G A
Chr11 6523650 A G
Chr11 6523704 C T
Chr11 6523705 G T
Chr11 6523706 G A
Chr11 6523712 A G
Chr11 6523738 A G
Chr11 6523742 C T
Chr11 6523767 C A
Chr11 6523797 C A
Chr11 6523809 G C
Chr11 6523812 G A
Chr11 6523897 C T
Chr11 6523994 C T
Chr11 6524113 T A
Chr11 6524160 T G
Chr11 6524195 T C
Chr11 6524241 A G
Chr11 6524283 A G
Chr11 6524300 C T
Chr11 6524405 A G
Chr11 6524424 G A
Chr11 6524443 A G
Chr11 6524444 G A
Chr11 6524449 T G
Chr11 6524463 C T
Chr11 6524470 A G
Chr11 6524488 A G
Chr11 6524494 T C
Chr11 6524506 A G
Chr11 6524523 C T
Chr11 6524647 C T
Chr11 6524703 T C
Chr11 6524727 T A
Chr11 6524762 T C
Chr11 6524772 C T
Chr11 6524773 A G
Chr11 6524797 G A
Chr11 6524801 T C
Chr11 6524817 A G
Chr11 6524848 T C
Chr11 6524884 G A
Chr11 6524910 T C
Chr11 6524931 G T
Chr11 6524966 A G
Chr11 6524991 C T
Chr11 6525023 A G
Chr11 6525052 C T
Chr11 6525054 G A
Chr11 6525074 C A
Chr11 6525122 C T
Chr11 6525134 A G
Chr11 6525170 T C
Chr11 6525191 T G
Chr11 6525226 T C
Chr11 6525228 T C
Chr11 6525235 T C
Chr11 6525250 G A
Chr11 6525254 G A
Chr11 6525258 T C
Chr11 6525260 G A
Chr11 6525284 C T
Chr11 6525301 G A
Chr11 6525320 T A
Chr11 6525412 A G
Chr11 6525419 A T
Chr11 6525439 A C
Chr11 6525479 A G
Chr11 6525508 C G
Chr11 6525510 G A
Chr11 6525526 A T
Chr11 6525575 T G
Chr11 6525592 A G
Chr11 6525596 C T
Chr11 6525654 G A
Chr11 6525689 C T
Chr11 6525695 C T
Chr11 6525703 G A
Chr11 6525705 A C
Chr11 6525754 C T
Chr11 6525774 G A
Chr11 6525779 C T
Chr11 6525785 T C
Chr11 6525817 T C
Chr11 6525827 G A
Chr11 6525828 G A
Chr11 6525868 A T
Chr11 6525897 C T
Chr11 6525909 A G
Chr11 6525910 G C
Chr11 6525923 G C
Chr11 6525929 G A
Chr11 6525937 A G
Chr11 6525942 C T
Chr11 6525944 G T
Chr11 6525953 G A
Chr11 6525954 T C
Chr11 6525973 T C
Chr11 6525975 C T
Chr11 6525982 G A
Chr11 6525990 C T
Chr11 6526004 A G
Chr11 6526008 G T
Chr11 6526015 C A
Chr11 6526021 G A
Chr11 6526030 G A
Chr11 6526042 G A
Chr11 6526045 G A
Chr11 6526088 A G
Chr11 6526096 T G
Chr11 6526133 C T
Chr11 6526155 C T
Chr11 6526156 C T
Chr11 6526227 T A
Chr11 6526273 G A
Chr11 6526283 A G
Chr11 6526320 G A
Chr11 6526387 T A
Chr11 6526453 G A
Chr11 6526472 G C
Chr11 6526552 T C
Chr11 6526622 G C
Chr11 6526727 G A
Chr11 6526843 T A
Chr11 6526900 A C
Chr11 6527074 T A
Chr11 6527204 C T
Chr11 6527310 C T
Chr11 6527327 A G
Chr11 6527330 G A
Chr11 6527339 T C
Chr11 6527344 G A
Chr11 6527353 A G
Chr11 6527402 C T
Chr11 6527458 A G
Chr11 6527611 C T
Chr11 6527688 G A
Chr11 6527689 T C
Chr11 6527717 G A
Chr11 6527832 T C
Chr11 6527837 G A
Chr11 6527876 A T
Chr11 6527988 T G
Chr11 6527989 C T
Chr11 6528031 C T
Chr11 6528173 T A
Chr11 6528210 G C
Chr11 6528328 G A
Chr11 6528348 T C
Chr11 6528374 C T
Chr11 6528446 A G
Chr11 6528447 C T
Chr11 6528469 A G
Chr11 6528560 G A
Chr11 6528588 C T
Chr11 6528628 G A
Chr11 6528650 T C
Chr11 6528656 C T
Chr11 6528717 T G
Chr11 6528754 G T
Chr11 6528775 G A
Chr11 6528785 C T
Chr11 6528832 A T
Chr11 6528837 C T
Chr11 6528857 A G
Chr11 6528870 A G
Chr11 6528887 C T
Chr11 6529378 T C
Chr11 6529562 G C
Chr11 6529577 A G
Chr11 6529594 C T
Chr11 6529768 A C
Chr11 6529820 C T
Chr11 6529852 C T
Chr11 6529855 C T
Chr11 6529858 C T
Chr11 6529861 C T
Chr11 6529922 G A
Chr11 6529925 A G
Chr11 6529930 G T
Chr11 6529954 T A
Chr11 6529955 C G
Chr11 6529956 C A
Chr11 6529957 T A
Chr11 6529974 A C
Chr11 6529979 C T
Chr11 6530049 G A
Chr11 6530051 C T
Chr11 6530053 A T
Chr11 6530103 T C
Chr11 6530106 T C
Chr11 6530116 T A
Chr11 6530126 A G
Chr11 6530135 A G
Chr11 6530176 A G
Chr11 6530199 C T
Chr11 6530202 G C
Chr11 6530222 G A
Chr11 6530228 T C
Chr11 6530281 C T
Chr11 6531091 G A
Chr11 6531128 C T
Chr11 6531130 G A
Chr11 6531190 G A
Chr11 6531245 G T
Chr11 6531246 T A
Chr11 6531289 A C
Chr11 6531322 T G
Chr11 6531323 A T
Chr11 6531360 C A
Chr11 6531361 C A
Chr11 6531362 T A
Chr11 6531363 C A
Chr11 6531369 C G
Chr11 6531371 A C
Chr11 6531373 A C
Chr11 6531374 T C
Chr11 6531379 A G
Chr11 6531382 A T
Chr11 6531383 C T
Chr11 6531384 C T
Chr11 6531385 G T
Chr11 6531389 A C
Chr11 6531390 C G
Chr11 6531399 A G
Chr11 6531410 T C
Chr11 6531537 T G
Chr11 6531544 C T
Chr11 6531559 C T
Chr11 6531586 G T
Chr11 6531654 C A
Chr11 6531669 C T
Chr11 6532053 A G
Chr11 6532113 A T
Chr11 6532136 A T
Chr11 6532158 C T
Chr11 6532161 T G
Chr11 6532213 G A
Chr11 6532264 G A
Chr11 6532267 C G
Chr11 6532341 T G
Chr11 6532369 C G
Chr11 6532400 G C
Chr11 6532467 T A
Chr11 6532472 G A
Chr11 6532490 A G
Chr11 6532499 C T
Chr11 6532500 C T
Chr11 6532502 A T
Chr11 6532518 A T
Chr11 6532529 T A
Chr11 6532577 G A
Chr11 6532583 G A
Chr11 6532619 A T
Chr11 6532681 T G
Chr11 6532682 C G
Chr11 6532693 T C
Chr11 6532747 G A
Chr11 6532782 G C
Chr11 6532853 T C
Chr11 6533036 T G
Chr11 6533112 G A
Chr11 6533120 G A
Chr11 6533173 G A
Chr11 6533174 G A
Chr11 6533191 T A
Chr11 6533202 G A
Chr11 6533221 G A
Chr11 6533246 T A
Chr11 6533305 G A
Chr11 6533354 C A
Chr11 6533377 C G
Chr11 6533452 C T
Chr11 6533469 G A
Chr11 6533497 A G
Chr11 6533499 G A
Chr11 6533507 G A
Chr11 6533523 C A
Chr11 6533533 G A
Chr11 6533541 G A
Chr11 6533585 A G
Chr11 6533591 T C
Chr11 6533619 T C
Chr11 6533624 G T
Chr11 6533629 C T
Chr11 6533638 C T
Chr11 6533639 A G
Chr11 6533651 A T
Chr11 6533673 G A
Chr11 6533683 A C
Chr11 6533691 G A
Chr11 6533736 A G
Chr11 6533778 G T
Chr11 6533779 C T
Chr11 6533794 G A
Chr11 6533806 C T
Chr11 6533823 C T
Chr11 6533844 C T
Chr11 6533853 A G
Chr11 6533888 A G
Chr11 6534017 G T
Chr11 6534026 A T
Chr11 6534043 G A
Chr11 6534046 C A
Chr11 6534068 T C
Chr11 6534073 G A
Chr11 6534082 A G
Chr11 6534085 T C
Chr11 6534117 G T
Chr11 6534128 A G
Chr11 6534152 A T
Chr11 6534157 C T
Chr11 6534185 A T
Chr11 6534210 G A
Chr11 6534212 T C
Chr11 6534227 T A
Chr11 6534242 G C
Chr11 6534254 T C
Chr11 6534267 G T
Chr11 6534276 C G
Chr11 6534287 T C
Chr11 6534290 G A
Chr11 6534298 C T
Chr11 6534308 A T
Chr11 6534348 G A
Chr11 6534351 T C
Chr11 6534375 G A
Chr11 6534383 T C
Chr11 6534393 C T
Chr11 6534462 G A
Chr11 6534480 C T
Chr11 6534512 T C
Chr11 6534513 G A
Chr11 6534516 A G
Chr11 6534536 C T
Chr11 6534540 C T
Chr11 6534597 T C
Chr11 6534631 C A
Chr11 6534632 G A
Chr11 6534637 T C
Chr11 6534653 G A
Chr11 6534670 A G
Chr11 6534679 G C
Chr11 6534681 C G
Chr11 6534686 A G
Chr11 6534713 A G
Chr11 6534730 A G
Chr11 6534734 G A
Chr11 6534755 C G
Chr11 6534756 G A
Chr11 6534758 G A
Chr11 6534767 G A
Chr11 6534780 G A
Chr11 6534791 T C
Chr11 6534817 C T
Chr11 6534823 C T
Chr11 6534838 A T
Chr11 6534848 C T
Chr11 6534851 T C
Chr11 6534898 G A
Chr11 6534943 G A
Chr11 6534958 A G
Chr11 6535028 A T
Chr11 6535046 C T
Chr11 6535052 C T
Chr11 6535118 C G
Chr11 6535137 A G
Chr11 6535164 T C
Chr11 6535178 T C
Chr11 6535208 G A
Chr11 6535258 C T
Chr11 6535278 T C
Chr11 6535340 C T
Chr11 6535341 A G
Chr11 6535343 T C
Chr11 6535411 G A
Chr11 6535414 G A
Chr11 6535431 C T
Chr11 6535477 T C
Chr11 6535506 C T
Chr11 6535534 T C
Chr11 6535580 C T
Chr11 6535581 G A
Chr11 6535590 C A
Chr11 6535623 T C
Chr11 6535625 G A
Chr11 6535642 G T
Chr11 6535658 C T
Chr11 6535698 T A
Chr11 6535711 C T
Chr11 6535791 T A
Chr11 6535858 C T
Chr11 6535954 T C
Chr11 6535973 C A
Chr11 6535977 T A
Chr11 6535995 T C
Chr11 6536043 A C
Chr11 6536068 C A
Chr11 6536254 A T
Chr11 6536406 T C
Chr11 6536501 G A
Chr11 6536528 T C
Chr11 6536577 G T
Chr11 6536634 G A
Chr11 6536675 T C
Chr11 6536701 G A
Chr11 6536722 A C
Chr11 6536769 A G
Chr11 6592474 T C
Chr11 6592524 G C
Chr11 6592870 A T
Chr11 6592887 G A
Chr11 6592917 C T
Chr11 6593142 A G
Chr11 6593268 T A
Chr11 6593361 G A
Chr11 6593384 C G
Chr11 6593407 A G
Chr11 6593430 A G
Chr11 6593554 C T
Chr11 6593924 G A
Chr11 6593932 T C
Chr11 6594387 A T
Chr11 6594646 T C
Chr11 6594689 C T
Chr11 6594698 C A
Chr11 6594792 T C
Chr11 6594941 A G
Chr11 6594974 A G
Chr11 6595338 C T
Chr11 6595456 G A
Chr11 6595472 G A
Chr11 6595542 T C
Chr11 6596427 A G
Chr11 6596455 A G
Chr11 6596569 C T
Chr11 6596601 G C
Chr11 6596650 A T
Chr11 6596763 G A
Chr11 6596786 A G
Chr11 6596844 A C
Chr11 6596905 T A
Chr11 6597045 G A
Chr11 6597137 C G
Chr11 6597306 G A
Chr11 6597344 C A
Chr11 6597345 C T
Chr11 6597437 G A
Chr11 6597709 T A
Chr11 6597733 G A
Chr11 6597788 T G
Chr11 6597866 A T
Chr11 6597944 A G
Chr11 6597967 G C
Chr11 6598001 A G
Chr11 6598025 G A
Chr11 6598048 T C
Chr11 6598084 C T
Chr11 6598286 T G
Chr11 6598362 T G
Chr11 6598607 A C
Chr11 6599448 A G
Chr11 6599701 C T
Chr11 6599704 T C
Chr11 6599738 G A
Chr11 6599896 A G
Chr11 6601034 A T
Chr11 6601115 T C
Chr11 6601399 G T
Chr11 6601560 A T
Chr11 6601727 T G
Chr11 6601773 T C
Chr11 6601789 T C
Chr11 6602139 G A
Chr11 6602162 G A
Chr11 6602223 T C
Chr11 6602364 C T
Chr11 6602790 A G
Chr11 6602826 G A
Chr11 6602836 T C
Chr11 6602915 C G
Chr11 6602956 T C
Chr11 6603255 C T
Chr11 6603315 C A
Chr11 6603474 A G
Chr11 6603537 A G
Chr11 6604498 A G
Chr11 6604736 C A
Chr11 6604751 A G
Chr11 6604752 G A
Chr11 6605179 G T
Chr11 6605702 G C
Chr11 6606001 A G
Chr11 6606252 G A
Chr11 6606355 G A
Chr11 6606380 C T
Chr11 6606754 G A
Chr11 6607002 G T
Chr11 6607201 A G
Chr11 6607255 G A
Chr11 6607303 G A
Chr11 6607309 A G
Chr11 6607418 A G
Chr11 6607476 G A
Chr11 6607517 T C
Chr11 6607521 A G
Chr11 6607588 T C
Chr11 6607622 T G
Chr11 6607714 C T
Chr11 6607741 T G
Chr11 6607785 C T
Chr11 6608261 G A
Chr11 6608303 T C
Chr11 6608340 G A
Chr11 6608492 A T
Chr11 6608714 T C
Chr11 6609035 C A
Chr11 6609423 A C
Chr11 6609499 A G
Chr11 6609555 G T
Chr11 6609661 C T
Chr11 6609815 T C
Chr11 6609863 C A
Chr11 6609875 A T
Chr11 6609923 A C
Chr11 6610100 C G
Chr11 6610116 G A
Chr11 6610365 C A
Chr11 6610735 C T
Chr11 6611724 T C
Chr11 6611853 G A
Chr11 6612046 C T
Chr11 6612182 C T
Chr11 6612349 A G
Chr11 6612368 C A
Chr11 6612416 G A
Chr11 6612627 T C
Chr11 6612931 A C
Chr11 6612933 T A
Chr11 6613001 G A
Chr11 6613155 C T
Chr11 6613263 G A
Chr11 6613761 T C
Chr11 6614039 T C
Chr11 6614219 A T
Chr11 6614277 A C
Chr11 6614377 T C
Chr11 6614432 C T
Chr11 6614501 T C
Chr11 6614507 T C
Chr11 6614523 A G
Chr11 6615308 C T
Chr11 6615444 G A
Chr11 6615589 C T
Chr11 6616060 G A
Chr11 6616067 G A
Chr11 6616120 G A
Chr11 6616637 T C
Chr11 6616644 A T
Chr11 6616659 A G
Chr11 6617023 A G
Chr11 6617170 T G
Chr11 6617211 A T
Chr11 6617554 A G
Chr11 6617625 G T
Chr11 6618099 T C
Chr11 6618207 A G
Chr11 6618250 G A
Chr11 6618382 G T
Chr11 6618468 A G
Chr11 6618726 G A
Chr11 6619002 T G
Chr11 6619185 T C
Chr11 6619252 A G
Chr11 6619314 C T
Chr11 6619436 A G
Chr11 6619590 C T
Chr11 6619602 T C
Chr11 6619862 A G
Chr11 6619908 C T
Chr11 6620522 C T
Chr11 6620737 A G
Chr11 6620743 A G
Chr11 6621030 C A
Chr11 6621234 C T
Chr11 6621497 G A
Chr11 6621669 G A
Chr11 6621753 A G
Chr11 6621763 A T
Chr11 6621834 A C
Chr11 6621869 A G
Chr11 6621880 C T
Chr11 6621889 C T
Chr11 6621895 T A
Chr11 6621907 A C
Chr11 6621924 C T
Chr11 6621934 C T
Chr11 6622007 C G
Chr11 6622090 C A
Chr11 6622091 C T
Chr11 6622094 C T
Chr11 6622095 A T
Chr11 6622096 A G
Chr11 6622099 T A
Chr11 6622101 A G
Chr11 6622103 T A
Chr11 6622105 T A
Chr11 6622154 G T
Chr11 6622160 C G
Chr11 6622165 G T
Chr11 6622204 G A
Chr11 6622219 A G
Chr11 6622221 C T
Chr11 6622223 G A
Chr11 6622237 T A
Chr11 6622239 G T
Chr11 6622246 C G
Chr11 6622256 A T
Chr11 6622264 G A
Chr11 6622269 T G
Chr11 6622380 T A
Chr11 6622393 A G
Chr11 6622421 A T
Chr11 6622465 A G
Chr11 6622472 G T
Chr11 6622481 T C
Chr11 6622512 G A
Chr11 6622526 A G
Chr11 6622969 A T
Chr11 6623006 T A
Chr11 6623010 T C
Chr11 6623017 G C
Chr11 6623152 G C
Chr11 6623258 C T
Chr11 6623283 A G
Chr11 6623291 T C
Chr11 6623314 G A
Chr11 6623320 C T
Chr11 6623326 G C
Chr11 6623333 A T
Chr11 6623339 A T
Chr11 6623345 A G
Chr11 6623347 C T
Chr11 6623349 G T
Chr11 6623350 A G
Chr11 6623361 T C
Chr11 6623370 C T
Chr11 6623376 C T
Chr11 6623381 T C
Chr11 6623386 C T
Chr11 6623393 G C
Chr11 6623406 A T
Chr11 6623420 A G
Chr11 6623421 G C
Chr11 6623423 C A
Chr11 6623425 T G
Chr11 6623433 A T
Chr11 6623446 C T
Chr11 6623464 T C
Chr11 6623481 A T
Chr11 6623508 C T
Chr11 6632719 C T
Chr11 6632723 C G
Chr11 6632740 G A
Chr11 6632742 A G
Chr11 6632766 A G
Chr11 6632791 A T
Chr11 6632815 C T
Chr11 6632816 C G
Chr11 6632843 C A
Chr11 6632952 A G
Chr11 6632972 C G
Chr11 6633363 C T
Chr11 6633383 C G
Chr11 6633404 C A
Chr11 6633908 A T
Chr11 6634298 G A
Chr11 6634303 C G
Chr11 6634429 C T
Chr11 6634653 A T
Chr11 6634902 C T
Chr11 6634954 G A
Chr11 6635164 T C
Chr11 6635257 T G
Chr11 6635320 T G
Chr11 6635359 C T
Chr11 6635872 C G
Chr11 6636091 T C
Chr11 6636204 G A
Chr11 6636430 C T
Chr11 6636617 G A
Chr11 6636986 G C
Chr11 6637344 C T
Chr11 6637608 T C
Chr11 6637770 T A
Chr11 6637788 C T
Chr11 6637836 T A
Chr11 6638000 G A
Chr11 6638032 T C
Chr11 6638046 A T
Chr11 6638048 A G
Chr11 6638068 G A
Chr11 6638184 T G
Chr11 6638197 T C
Chr11 6638214 C T
Chr11 6638363 C G
Chr11 6638556 A C
Chr11 6638568 G A
Chr11 6638621 A G
Chr11 6638808 T C
Chr11 6638830 T G
Chr11 6638863 A G
Chr11 6638970 T C
Chr11 6639210 C A
Chr11 6639211 A C
Chr11 6639240 A C
Chr11 6639303 T A
Chr11 6639680 A G
Chr11 6639682 G A
Chr11 6639699 G A
Chr11 6639701 T C
Chr11 6639760 G A
Chr11 6639869 T C
Chr11 6639871 G A
Chr11 6639876 T C
Chr11 6639950 C T
Chr11 6640050 T C
Chr11 6640133 C T
Chr11 6640178 A G
Chr11 6640276 T C
Chr11 6640362 T C
Chr11 6640369 C A
Chr11 6640450 C A
Chr11 6640547 A G
Chr11 6640574 A T
Chr11 6640594 G A
Chr11 6640648 C T
Chr11 6640673 T G
Chr11 6640711 C G
Chr11 6640738 G C
Chr11 6640751 T G
Chr11 6640760 C T
Chr11 6640766 A G
Chr11 6640774 C T
Chr11 6640794 T C
Chr11 6640817 C T
Chr11 6640968 C A
Chr11 6641028 C T
Chr11 6641061 T G
Chr11 6641090 G A
Chr11 6641112 C T
Chr11 6641142 C G
Chr11 6641146 G A
Chr11 6641194 T C
Chr11 6641270 C T
Chr11 6641273 G A
Chr11 6641999 A T
Chr11 6642052 A G
Chr11 6642053 A C
Chr11 6642057 C G
Chr11 6642139 T G
Chr11 6642469 G T
Chr11 6642497 G A
Chr11 6642500 A G
Chr11 6642785 C G
Chr11 6642810 C T
Chr11 6642850 G A
Chr11 6642856 A G
Chr11 6642915 G A
Chr11 6642979 T C
Chr11 6643019 G C
Chr11 6643062 A T
Chr11 6643080 C A
Chr11 6643082 G A
Chr11 6643098 T G
Chr11 6643106 G A
Chr11 6643112 A G
Chr11 6643119 C A
Chr11 6643163 A G
Chr11 6643183 C A
Chr11 6643184 G T
Chr11 6643186 C T
Chr11 6643189 C T
Chr11 6643210 A G
Chr11 6643235 A C
Chr11 6643282 G C
Chr11 6643283 A C
Chr11 6643393 A C
Chr11 6643424 C T
Chr11 6643427 C T
Chr11 6643428 A G
Chr11 6643546 C T
Chr11 6643549 C T
Chr11 6643566 A G
Chr11 6643583 T C
Chr11 6643589 C T
Chr11 6643601 C T
Chr11 6643605 C T
Chr11 6643619 C T
Chr11 6643625 A G
Chr11 6643630 G A
Chr11 6643649 C T
Chr11 6643716 A G
Chr11 6643719 G A
Chr11 6643744 A C
Chr11 6643799 G T
Chr11 6643816 G T
Chr11 6643827 G C
Chr11 6643866 A G
Chr11 6643870 A G
Chr11 6643871 A G
Chr11 6643882 A G
Chr11 6643889 G A
Chr11 6643905 A G
Chr11 6643976 T A
Chr11 6644112 C T
Chr11 6644188 C T
Chr11 6644190 T G
Chr11 6644196 C T
Chr11 6644202 C T
Chr11 6644203 T C
Chr11 6644219 A C
Chr11 6644230 A G
Chr11 6644232 G A
Chr11 6644261 G A
Chr11 6644301 C T
Chr11 6644311 T C
Chr11 6644323 G A
Chr11 6644350 G A
Chr11 6644396 C T
Chr11 6644468 T C
Chr11 6644486 C T
Chr11 6644497 G A
Chr11 6644553 G A
Chr11 6644578 A G
Chr11 6644579 A G
Chr11 6644583 G A
Chr11 6644605 G C
Chr11 6644606 A C
Chr11 6644627 G T
Chr11 6644634 A G
Chr11 6644677 G A
Chr11 6644678 G A
Chr11 6644685 G A
Chr11 6644794 A G
Chr11 6644818 G A
Chr11 6644851 T A
Chr11 6644859 T C
Chr11 6644903 G C
Chr11 6644935 G A
Chr11 6644944 C T
Chr11 6645067 T C
Chr11 6645117 C T
Chr11 6645127 A C
Chr11 6645158 C G
Chr11 6645206 C T
Chr11 6645219 T C
Chr11 6645225 G A
Chr11 6645272 C T
Chr11 6645357 T C
Chr11 6645399 A C
Chr11 6645480 A T
Chr11 6645507 T C
Chr11 6645568 G T
Chr11 6645572 T C
Chr11 6645608 G A
Chr11 6645611 A G
Chr11 6645652 A G
Chr11 6645655 T A
Chr11 6645672 T C
Chr11 6645692 G A
Chr11 6645835 G A
Chr11 6645955 A T
Chr11 6645971 T G
Chr11 6646045 C T
Chr11 6646049 T C
Chr11 6646051 C T
Chr11 6646083 T G
Chr11 6646086 A T
Chr11 6646087 T C
Chr11 6646096 T C
Chr11 6646098 G T
Chr11 6646136 A C
Chr11 6646138 C T
Chr11 6646145 T C
Chr11 6646185 C G
Chr11 6646284 A G
Chr11 6646300 T C
Chr11 6646322 A G
Chr11 6646385 T A
Chr11 6646449 G C
Chr11 6646526 C G
Chr11 6646798 A G
Chr11 6646903 A G
Chr11 6647684 A G
Chr11 6647756 A G
Chr11 6647792 G A
Chr11 6647820 T C
Chr11 6647824 C T
Chr11 6647840 A G
Chr11 6647924 A G
Chr11 6647925 A G
Chr11 6647936 G A
Chr11 6647956 C A
Chr11 6647973 T C
Chr11 6647992 A G
Chr11 6648000 C T
Chr11 6648045 G C
Chr11 6648118 G A
Chr11 6648141 G A
Chr11 6648163 T C
Chr11 6648177 G A
Chr11 6648254 G T
Chr11 6648367 G A
Chr11 6648405 G A
Chr11 6648654 T C
Chr11 6648750 C G
Chr11 6648904 A G
Chr11 6648907 T A
Chr11 6648908 T G
Chr11 6648973 G A
Chr11 6649091 A G
Chr11 6649124 C T
Chr11 6649142 C A
Chr11 6649143 C A
Chr11 6649144 C T
Chr11 6649175 A G
Chr11 6649252 C T
Chr11 6649356 G C
Chr11 6649375 A T
Chr11 6649376 A T
Chr11 6649442 C G
Chr11 6649480 G A
Chr11 6649506 T A
Chr11 6649577 C G
Chr11 6649578 A G
Chr11 6649622 T C
Chr11 6649637 G A
Chr11 6649673 T C
Chr11 6649686 A G
Chr11 6649705 A G
Chr11 6649714 T C
Chr11 6649856 G A
Chr11 6649868 A G
Chr11 6650014 C T
Chr11 6650051 A C
Chr11 6650088 G T
Chr11 6650184 C T
Chr11 6650191 G A
Chr11 6650274 T C
Chr11 6650357 C A
Chr11 6650788 A C
Chr11 6650830 T C
Chr11 6656882 G A
Chr11 6657300 G A
Chr11 6657576 G A
Chr11 6658023 C T
Chr11 6658748 G A
Chr11 6658842 C A
Chr11 6659017 A G
Chr11 6659439 G C
Chr11 6659684 G T
Chr11 6659863 T C
Chr11 6659922 T C
Chr11 6659924 C T
Chr11 6660007 C T
Chr11 6660078 C T
Chr11 6660135 A G
Chr11 6660178 T C
Chr11 6660206 A G
Chr11 6660288 C T
Chr11 6661546 C T
Chr11 6661601 G A
Chr11 6661692 G A
Chr11 6661695 G A
Chr11 6661740 T C
Chr11 6662043 C T
Chr11 6662091 T C
Chr11 6662216 G A
Chr11 6662248 T C
Chr11 6662327 G A
Chr11 6662518 A G
Chr11 6662795 A G
Chr11 6662805 A T
Chr11 6663518 G A
Chr11 6663814 G A
Chr11 6663872 A G
Chr11 6663934 G T
Chr11 6663959 G A
Chr11 6663974 T G
Chr11 6664074 G T
Chr11 6664119 A G
Chr11 6664314 T C
Chr11 6664332 C T
Chr11 6664339 A G
Chr11 6664350 A C
Chr11 6664438 C T
Chr11 6664439 C T
Chr11 6664471 T G
Chr11 6664530 C G
Chr11 6664752 C T
Chr11 6665084 A G
Chr11 6665115 G A
Chr11 6665177 G T
Chr11 6665245 C T
Chr11 6665415 G A
Chr11 6665559 A G
Chr11 6665601 A G
Chr11 6665785 A G
Chr11 6665823 G T
Chr11 6665824 C T
Chr11 6665837 A C
Chr11 6665859 C T
Chr11 6665924 G A
Chr11 6665943 G A
Chr11 6666022 T A
Chr11 6666105 T C
Chr11 6666176 C T
Chr11 6666247 T C
Chr11 6666272 A G
Chr11 6666290 C G
Chr11 6666317 G A
Chr11 6667065 G C
Chr11 6667093 G T
Chr11 6667130 T C
Chr11 6667311 C T
Chr11 6667351 A G
Chr11 6667628 T C
Chr11 6667718 C T
Chr11 6667847 C T
Chr11 6667876 A G
Chr11 6667911 G A
Chr11 6668047 G A
Chr11 6668289 C T
Chr11 6668460 C T
Chr11 6668514 C G
Chr11 6668832 G A
Chr11 6668855 G A
Chr11 6668867 G A
Chr11 6668929 G A
Chr11 6669066 G A
Chr11 6669606 G T
Chr11 6670280 G T
Chr11 6670903 T C
Chr11 6671021 T G
Chr11 6671214 A T
Chr11 6671215 G T
Chr11 6671345 G A
Chr11 6672311 A T
Chr11 6673433 G A
Chr11 6673765 G A
Chr11 6674652 T C
Chr11 6675464 T A
Chr11 6675516 G A
Chr11 6675905 A G
Chr11 6676103 T C
Chr11 6676164 T G
Chr11 6676216 C T
Chr11 6676240 T C
Chr11 6676555 G A
Chr11 6676643 G A
Chr11 6676885 C T
Chr11 6676989 G A
Chr11 6677032 G A
Chr11 6677321 C T
Chr11 6679736 G T
Chr11 6680422 C T
Chr11 6680876 A G
Chr11 6681159 G A
Chr11 6681580 C G
Chr11 6681730 C A
Chr11 6682332 A G
Chr11 6685237 G A
Chr11 6685290 G A
Chr11 6685293 G A
Chr11 6685367 T C
Chr11 6685393 C T
Chr11 6685419 C T
Chr11 6685432 T C
Chr11 6685479 C A
Chr11 6685490 T C
Chr11 6685586 G A
Chr11 6685658 T C
Chr11 6685792 C T
Chr11 6685812 G A
Chr11 6685883 A G
Chr11 6686352 T A
Chr11 6686401 G C
Chr11 6686653 C T
Chr11 6686745 G T
Chr11 6687159 T C
Chr11 6687177 A G
Chr11 6687178 G C
Chr11 6687229 G C
Chr11 6687371 G C
Chr11 6687451 G A
Chr11 6687868 C T
Chr11 6687877 C T
Chr11 6687887 G A
Chr11 6687945 C T
Chr11 6688164 G A
Chr11 6688432 G T
Chr11 6688660 C T
Chr11 6688668 T G
Chr11 6688670 G A
Chr11 6688671 C T
Chr11 6688681 C T
Chr11 6688809 T C
Chr11 6690942 G A
Chr11 6693146 C T
Chr11 6693218 G T
Chr11 6693254 G C
Chr11 6693285 T A
Chr11 6693500 A G
Chr11 6693504 C G
Chr11 6693704 G T
Chr11 6694308 T C
Chr11 6694336 T G
Chr11 6694410 C T
Chr11 6694498 C A
Chr11 6694569 C T
Chr11 6694572 G A
Chr11 6694574 C T
Chr11 6694654 T G
Chr11 6694992 T C
Chr11 6695087 C G
Chr11 6695096 A T
Chr11 6695128 A G
Chr11 6695129 A G
Chr11 6695130 T C
Chr11 6695159 G C
Chr11 6695167 C T
Chr11 6695174 C T
Chr11 6695191 G A
Chr11 6695211 G A
Chr11 6695232 A C
Chr11 6695250 A G
Chr11 6695270 A G
Chr11 6695298 G A
Chr11 6695439 A G
Chr11 6695466 A G
Chr11 6695471 C A
Chr11 6695519 G A
Chr11 6695653 C G
Chr11 6695669 G A
Chr11 6695690 C T
Chr11 6695714 T C
Chr11 6695743 A G
Chr11 6695847 C T
Chr11 6695869 G A
Chr11 6695882 T C
Chr11 6695921 G A
Chr11 6695925 A G
Chr11 6695938 T C
Chr11 6695962 C T
Chr11 6695966 A G
Chr11 6695976 G C
Chr11 6696026 C T
Chr11 6696044 A G
Chr11 6696045 C T
Chr11 6696074 G A
Chr11 6696080 G A
Chr11 6696097 C T
Chr11 6696104 A G
Chr11 6696126 A C
Chr11 6696127 T C
Chr11 6696136 C T
Chr11 6696138 A G
Chr11 6696139 T G
Chr11 6696161 C T
Chr11 6696244 A G
Chr11 6696255 C T
Chr11 6696412 T C
Chr11 6696485 G A
Chr11 6696500 T C
Chr11 6696511 G A
Chr11 6696593 G A
Chr11 6696679 A G
Chr11 6696742 G A
Chr11 6696748 G A
Chr11 6697040 A T
Chr11 6697135 G T
Chr11 6697266 C A
Chr11 6697298 C T
Chr11 6697350 C T
Chr11 6697406 G A
Chr11 6697425 T C
Chr11 6697487 T C
Chr11 6697493 G A
Chr11 6697511 G A
Chr11 6697512 G T
Chr11 6697529 T C
Chr11 6697554 C T
Chr11 6697562 C T
Chr11 6697601 C T
Chr11 6697684 C T
Chr11 6697732 G A
Chr11 6697882 A C
Chr11 6697919 C T
Chr11 6697940 G A
Chr11 6697955 T C
Chr11 6697962 C A
Chr11 6698007 A G
Chr11 6698082 C T
Chr11 6698092 T C
Chr11 6698098 C G
Chr11 6698125 T C
Chr11 6698131 A G
Chr11 6698136 A G
Chr11 6698141 A G
Chr11 6698155 C T
Chr11 6698194 C T
Chr11 6698251 G T
Chr11 6698272 T C
Chr11 6698398 T A
Chr11 6698425 C G
Chr11 6698488 C T
Chr11 6698534 T C
Chr11 6698548 T C
Chr11 6698556 C T
Chr11 6698606 C T
Chr11 6698752 C G
Chr11 6698771 A G
Chr11 6698774 C T
Chr11 6698787 T C
Chr11 6698870 C T
Chr11 6698872 T C
Chr11 6698882 T C
Chr11 6698901 G A
Chr11 6698984 G A
Chr11 6699143 A G
Chr11 6699218 A G
Chr11 6699260 A G
Chr11 6699293 T C
Chr11 6699335 T C
Chr11 6699338 C T
Chr11 6699462 T C
Chr11 6699469 A G
Chr11 6699536 G A
Chr11 6699560 G A
Chr11 6699616 G A
Chr11 6699645 C T
Chr11 6699801 A C
Chr11 6699805 C T
Chr11 6699876 T A
Chr11 6699882 A C
Chr11 6699942 T A
Chr11 6699943 C T
Chr11 6699973 T C
Chr11 6700092 G A
Chr11 6700106 T C
Chr11 6700117 C T
Chr11 6700377 C A
Chr11 6700528 C T
Chr11 6700666 A C
Chr11 6700794 C T
Chr11 6700805 G A
Chr11 6700924 T C
Chr11 6700948 G T
Chr11 6700949 T A
Chr11 6701004 C A
Chr11 6701157 A C
Chr11 6701175 G T
Chr11 6701204 C T
Chr11 6701242 T C
Chr11 6701253 A G
Chr11 6701286 T C
Chr11 6701341 T C
Chr11 6701478 C T
Chr11 6701486 A G
Chr11 6701493 T C
Chr11 6701495 G A
Chr11 6701643 C T
Chr11 6701718 C T
Chr11 6701807 G A
Chr11 6701874 G A
Chr11 6701886 A G
Chr11 6701897 G A
Chr11 6701952 C T
Chr11 6701990 G A
Chr11 6702005 C T
Chr11 6702119 G A
Chr11 6702126 C T
Chr11 6702152 G A
Chr11 6702232 T C
Chr11 6702259 G A
Chr11 6702330 T C
Chr11 6702333 T C
Chr11 6702338 C T
Chr11 6702344 G A
Chr11 6702372 A C
Chr11 6702384 G T
Chr11 6702457 A T
Chr11 6702486 G A
Chr11 6702521 G A
Chr11 6702533 A G
Chr11 6702541 C T
Chr11 6702556 A G
Chr11 6702561 G C
Chr11 6702578 C T
Chr11 6702587 T C
Chr11 6702633 A G
Chr11 6702641 G A
Chr11 6702649 A G
Chr11 6702769 C T
Chr11 6702781 C T
Chr11 6702787 C T
Chr11 6702806 C T
Chr11 6702808 A G
Chr11 6702810 G A
Chr11 6702999 A T
Chr11 6703054 A G
Chr11 6703139 G A
Chr11 6703203 G A
Chr11 6703234 T C
Chr11 6703254 G A
Chr11 6703282 C T
Chr11 6703300 C T
Chr11 6703397 G A
Chr11 6703409 A G
Chr11 6703416 C T
Chr11 6703420 A G
Chr11 6703427 C A
Chr11 6703485 A G
Chr11 6703501 A G
Chr11 6703618 C T
Chr11 6703631 C T
Chr11 6703676 A C
Chr11 6703682 C T
Chr11 6703700 T C
Chr11 6703742 C T
Chr11 6703749 T C
Chr11 6703755 C T
Chr11 6703757 A G
Chr11 6703777 T A
Chr11 6703809 A G
Chr11 6703834 A T
Chr11 6703852 C A
Chr11 6703878 G A
Chr11 6703992 A G
Chr11 6704002 T G
Chr11 6704052 A G
Chr11 6704159 A G
Chr11 6704164 G C
Chr11 6704238 A G
Chr11 6704257 C T
Chr11 6704288 G A
Chr11 6704302 C T
Chr11 6704388 C T
Chr11 6704408 A G
Chr11 6704419 T C
Chr11 6704463 C T
Chr11 6704481 T A
Chr11 6704557 A C
Chr11 6704598 T C
Chr11 6704880 T C
Chr11 6704925 G A
Chr11 6704930 C T
Chr11 6704934 C T
Chr11 6704939 T C
Chr11 6704942 C T
Chr11 6704951 C T
Chr11 6704970 G A
Chr11 6704981 A G
Chr11 6704998 A G
Chr11 6705001 C T
Chr11 6705002 A G
Chr11 6705006 G A
Chr11 6705007 G A
Chr11 6705008 C A
Chr11 6705029 C A
Chr11 6705032 G A
Chr11 6705046 G A
Chr11 6705052 C T
Chr11 6705053 G A
Chr11 6705073 A T
Chr11 6705075 C G
Chr11 6705083 T C
Chr11 6705114 C T
Chr11 6705123 G A
Chr11 6705271 G A
Chr11 6705295 G A
Chr11 6705383 G A
Chr11 6705417 T C
Chr11 6705450 T C
Chr11 6705539 G A
Chr11 6705563 A G
Chr11 6705640 T C
Chr11 6705649 G A
Chr11 6705761 T C
Chr11 6705933 G T
Chr11 6706065 G C
Chr11 6706145 G A
Chr11 6706157 A G
Chr11 6706159 A G
Chr11 6706160 C T
Chr11 6706162 T C
Chr11 6706164 T G
Chr11 6706175 A G
Chr11 6706188 A G
Chr11 6706211 A G
Chr11 6706218 A G
Chr11 6706249 T C
Chr11 6706268 A C
Chr11 6706276 A G
Chr11 6706279 T C
Chr11 6706305 T C
Chr11 6706336 A C
Chr11 6706354 T C
Chr11 6706363 G A
Chr11 6706376 A G
Chr11 6706385 G A
Chr11 6706395 A C
Chr11 6706408 G T
Chr11 6706432 G C
Chr11 6706745 G A
Chr11 6706764 T C
Chr11 6706800 G C
Chr11 6706875 G T
Chr11 6706960 A C
Chr11 6706981 G A
Chr11 6706998 T C
Chr11 6707001 C G
Chr11 6707022 C G
Chr11 6707069 G A
Chr11 6707072 T C
Chr11 6707106 G A
Chr11 6707137 T A
Chr11 6707149 G T
Chr11 6707228 G T
Chr11 6707440 C T
Chr11 6707591 T C
Chr11 6707595 T A
Chr11 6707617 T C
Chr11 6707625 T C
Chr11 6707626 A G
Chr11 6707686 T C
Chr11 6707740 G A
Chr11 6707794 T C
Chr11 6707803 C T
Chr11 6707831 A G
Chr11 6707863 T G
Chr11 6707924 G A
Chr11 6707931 C T
Chr11 6707987 A T
Chr11 6707993 A G
Chr11 6708001 A G
Chr11 6708031 T C
Chr11 6708084 G C
Chr11 6708182 T C
Chr11 6708211 T C
Chr11 6708253 T C
Chr11 6708254 A G
Chr11 6708322 T G
Chr11 6708325 A G
Chr11 6708359 A C
Chr11 6708388 C A
Chr11 6708455 T A
Chr11 6708473 A G
Chr11 6708495 G A
Chr11 6708605 G A
Chr11 6708621 C T
Chr11 6708626 G A
Chr11 6708640 C T
Chr11 6708646 C T
Chr11 6708654 A G
Chr11 6708658 T C
Chr11 6708662 G T
Chr11 6708666 T G
Chr11 6708697 T C
Chr11 6708712 C G
Chr11 6708732 C T
Chr11 6708766 G A
Chr11 6708798 A T
Chr11 6708806 A T
Chr11 6708812 C A
Chr11 6708878 G A
Chr11 6708882 G T
Chr11 6708905 T C
Chr11 6708912 T C
Chr11 6708918 G T
Chr11 6709207 A C
Chr11 6709218 A G
Chr11 6709298 G T
Chr11 6709308 G A
Chr11 6709330 G C
Chr11 6709378 A T
Chr11 6709418 C A
Chr11 6709490 A G
Chr11 6709687 C A
Chr11 6709849 A G
Chr11 6709891 G A
Chr11 6709894 G A
Chr11 6709898 T A
Chr11 6709902 T A
Chr11 6709914 C T
Chr11 6709938 T G
Chr11 6709954 T C
Chr11 6709972 A G
Chr11 6710024 T C
Chr11 6710111 G A
Chr11 6710147 T G
Chr11 6710164 A G
Chr11 6710165 C A
Chr11 6710170 C T
Chr11 6710176 G C
Chr11 6710213 G A
Chr11 6710233 T C
Chr11 6710250 T C
Chr11 6710254 A T
Chr11 6710272 C A
Chr11 6710273 G A
Chr11 6710285 G A
Chr11 6710290 G C
Chr11 6710311 T C
Chr11 6710323 T A
Chr11 6710341 A G
Chr11 6710371 A G
Chr11 6710376 G C
Chr11 6710380 A G
Chr11 6710394 T G
Chr11 6710445 C T
Chr11 6710477 C T
Chr11 6710522 A G
Chr11 6710526 A C
Chr11 6710533 C T
Chr11 6710542 C G
Chr11 6710590 G A
Chr11 6710665 A G
Chr11 6710804 T G
Chr11 6710805 C T
Chr11 6710807 C T
Chr11 6710808 T G
Chr11 6710894 T A
Chr11 6710930 A G
Chr11 6710978 G C
Chr11 6711106 A G
Chr11 6711114 G A
Chr11 6711171 T A
Chr11 6711187 T C
Chr11 6711223 C T
Chr11 6711264 T C
Chr11 6711277 C T
Chr11 6711293 T C
Chr11 6711295 A G
Chr11 6711305 A G
Chr11 6711322 T G
Chr11 6711341 G A
Chr11 6711403 A G
Chr11 6711409 A G
Chr11 6711443 A G
Chr11 6711480 T C
Chr11 6711493 G A
Chr11 6711553 A G
Chr11 6711660 G A
Chr11 6711689 T G
Chr11 6711702 A T
Chr11 6711745 C T
Chr11 6711753 C T
Chr11 6711910 C G
Chr11 6711965 A G
Chr11 6711995 A G
Chr11 6712071 A G
Chr11 6712073 C A
Chr11 6712182 A T
Chr11 6712254 T A
Chr11 6712319 T G
Chr11 6712505 A G
Chr11 6712532 A G
Chr11 6712561 C T
Chr11 6712597 G A
Chr11 6712601 T C
Chr11 6712698 G C
Chr11 6712747 G A
Chr11 6712774 G A
Chr11 6712801 A G
Chr11 6712823 T G
Chr11 6712831 C T
Chr11 6712902 G C
Chr11 6712904 C T
Chr11 6713115 A C
Chr11 6713117 T G
Chr11 6713122 T C
Chr11 6713123 A T
Chr11 6713157 T A
Chr11 6713160 G T
Chr11 6713171 G A
Chr11 6713234 C T
Chr11 6713251 A G
Chr11 6713281 A C
Chr11 6713288 G T
Chr11 6713297 A T
Chr11 6713351 T C
Chr11 6713374 C T
Chr11 6713450 T A
Chr11 6713494 A G
Chr11 6713564 T C
Chr11 6713594 A T
Chr11 6713635 C G
Chr11 6713683 G A
Chr11 6713684 T C
Chr11 6713724 C T
Chr11 6713730 G C
Chr11 6713754 G T
Chr11 6713774 C T
Chr11 6713810 C T
Chr11 6713835 C G
Chr11 6713849 T C
Chr11 6713892 A G
Chr11 6713908 T C
Chr11 6713911 T C
Chr11 6713923 A T
Chr11 6713940 T C
Chr11 6713941 G A
Chr11 6713956 G A
Chr11 6713989 T C
Chr11 6714006 C G
Chr11 6714010 T C
Chr11 6714013 T G
Chr11 6714020 A T
Chr11 6714035 T C
Chr11 6714042 A G
Chr11 6714053 G T
Chr11 6714079 T C
Chr11 6714087 G A
Chr11 6714093 T G
Chr11 6714120 G C
Chr11 6714153 G A
Chr11 6714179 C T
Chr11 6714181 C T
Chr11 6714187 T C
Chr11 6714188 A G
Chr11 6714190 C T
Chr11 6714193 C G
Chr11 6714196 A C
Chr11 6714198 A G
Chr11 6714204 A C
Chr11 6714205 A T
Chr11 6714278 G A
Chr11 6714581 A T
Chr11 6714714 C G
Chr11 6715438 A T
Chr11 6715498 G A
Chr11 6715571 A T
Chr11 6715583 G T
Chr11 6715592 G A
Chr11 6965819 T C
Chr11 6965835 T C
Chr11 7055443 G A
Chr11 7055449 A G
Chr11 7055451 A G
Chr11 7055453 A G
Chr11 7055455 A G
Chr11 7055457 A G
Chr11 7055461 A G
Chr11 7055465 A G
Chr11 7055467 A G
Chr11 7055471 A G
Chr11 7055475 G A
Chr11 7055479 G A
Chr11 7055482 T C
Chr11 7055486 T C
Chr11 7055491 A G
Chr11 7055493 G A
Chr11 7055499 A G
Chr11 7055501 A G
Chr11 7055507 G A
Chr11 7055511 G A
Chr11 7055516 T C
Chr11 7055517 C A
Chr11 7055527 A G
Chr11 7055533 G A
Chr11 7055537 G A
Chr11 7055541 G A
Chr11 7055542 T C
Chr11 7055547 G A
Chr11 7055592 C T
Chr11 7055600 G T
Chr11 7055606 C T
Chr11 7055610 C T
Chr11 7055614 T C
Chr11 7055616 T C
Chr11 7055619 G A
Chr11 7055620 T C
Chr11 7055624 T C
Chr11 7055680 C T
Chr11 7198854 G A
Chr11 7198917 T C
Chr11 7198931 A G
Chr11 7199180 T G
Chr11 7199199 T C
Chr11 7199323 A C
Chr11 7199337 G A
Chr11 7199346 A G
Chr11 7199393 C T
Chr11 7199442 G A
Chr11 7199451 G A
Chr11 7199454 C T
Chr11 7199524 T C
Chr11 7199557 A G
Chr11 7199609 A G
Chr11 7199645 A T
Chr11 7199650 A G
Chr11 7199670 G T
Chr11 7199691 T C
Chr11 7199806 C T
Chr11 7199812 C A
Chr11 7199856 A G
Chr11 7199989 G T
Chr11 7200005 T A
Chr11 7200040 G A
Chr11 7200046 T C
Chr11 7200099 T G
Chr11 7200118 A G
Chr11 7200181 A C
Chr11 7200216 G A
Chr11 7200261 C T
Chr11 7200303 A T
Chr11 7200318 T C
Chr11 7200328 G A
Chr11 7200352 G C
Chr11 7200355 C T
Chr11 7200386 A G
Chr11 7200389 T G
Chr11 7200455 G A
Chr11 7200489 C T
Chr11 7200548 C T
Chr11 7200595 T A
Chr11 7200683 C A
Chr11 7200691 T A
Chr11 7200879 G A
Chr11 7200923 C A
Chr11 7200949 G A
Chr11 7201039 G T
Chr11 7201063 G T
Chr11 7201152 G A
Chr11 7201203 C A
Chr11 7201238 A G
Chr11 7201377 C T
Chr11 7201378 A G
Chr11 7201410 G T
Chr11 7201413 G A
Chr11 7201439 T C
Chr11 7201646 A G
Chr11 7201745 A G
Chr11 7201770 A G
Chr11 7201869 C T
Chr11 7201966 C A
Chr11 7202059 G C
Chr11 7202222 A C
Chr11 7202223 G C
Chr11 7202253 T G
Chr11 7202261 C A
Chr11 7202283 C T
Chr11 7202289 C T
Chr11 7202318 C T
Chr11 7202493 C T
Chr11 7202505 T C
Chr11 7202963 C T
Chr11 7203487 A G
Chr11 7203642 T C
Chr11 7203740 G A
Chr11 7204051 T C
Chr11 7204065 T A
Chr11 7204152 G A
Chr11 7204190 T A
Chr11 7204227 A G
Chr11 7204234 A G
Chr11 7204237 G A
Chr11 7204240 G A
Chr11 7204243 T C
Chr11 7204262 G T
Chr11 7204295 A G
Chr11 7204313 G A
Chr11 7204315 T A
Chr11 7204336 T C
Chr11 7204343 G A
Chr11 7204361 A G
Chr11 7204365 T C
Chr11 7204372 A T
Chr11 7204411 G A
Chr11 7204421 C T
Chr11 7204563 G C
Chr11 7204587 T C
Chr11 7204599 C G
Chr11 7204623 C A
Chr11 7204631 C G
Chr11 7204633 T G
Chr11 7204639 G T
Chr11 7204642 C G
Chr11 7204653 G T
Chr11 7204723 G T
Chr11 7204730 G A
Chr11 7204745 C T
Chr11 7204764 T C
Chr11 7204787 T G
Chr11 7204862 G T
Chr11 7204870 A C
Chr11 7204889 T C
Chr11 7204891 A G
Chr11 7204902 T G
Chr11 7220242 C T
Chr11 7220246 T C
Chr11 7220257 G A
Chr11 7220266 C T
Chr11 7220271 A G
Chr11 7220276 C T
Chr11 7220278 T C
Chr11 7220280 A T
Chr11 7220285 T C
Chr11 7220289 T C
Chr11 7220307 G T
Chr11 7220318 C T
Chr11 7220320 C G
Chr11 7220321 A T
Chr11 7220347 T C
Chr11 7220354 T A
Chr11 7220362 C G
Chr11 7220363 A T
Chr11 7220365 C T
Chr11 7220367 T C
Chr11 7220378 A T
Chr11 7220392 C T
Chr11 7220396 T A
Chr11 7220398 T G
Chr11 7220413 A T
Chr11 7220418 G A
Chr11 7220435 T C
Chr11 7220477 T C
Chr11 7220478 T A
Chr11 7220481 A T
Chr11 7220502 A G
Chr11 7220520 G C
Chr11 7220523 T C
Chr11 7220526 G A
Chr11 7220529 G C
Chr11 7220533 A T
Chr11 7220553 A T
Chr11 7220587 G C
Chr11 7220638 G T
Chr11 7220643 A C
Chr11 7220661 G A
Chr11 7220726 T G
Chr11 7220751 G A
Chr11 7220753 T G
Chr11 7220762 T C
Chr11 7220821 A G
Chr11 7220883 T A
Chr11 7220906 A G
Chr11 7220922 G A
Chr11 7221006 T C
Chr11 7221015 A G
Chr11 7221022 G T
Chr11 7221066 C T
Chr11 7221128 A G
Chr11 7221133 G A
Chr11 7221134 A T
Chr11 7221136 A C
Chr11 7221150 A G
Chr11 7221154 T C
Chr11 7221159 T C
Chr11 7221173 G C
Chr11 7221203 G A
Chr11 7221223 A G
Chr11 7221252 G C
Chr11 7221262 A G
Chr11 7221300 T C
Chr11 7221312 T C
Chr11 7221329 G A
Chr11 7221347 T C
Chr11 7221441 G A
Chr11 7221444 C T
Chr11 7221473 C A
Chr11 7221581 T G
Chr11 7221746 C A
Chr11 7221809 T C
Chr11 7221815 C T
Chr11 7221912 C G
Chr11 7222026 A T
Chr11 7222192 T G
Chr11 7222464 C G
Chr11 7222491 C T
Chr11 7222500 T C
Chr11 7222517 T A
Chr11 7222521 A G
Chr11 7222528 A G
Chr11 7222533 G A
Chr11 7222539 A G
Chr11 7222540 C A
Chr11 7222549 G A
Chr11 7222560 C T
Chr11 7222600 T C
Chr11 7222607 C A
Chr11 7224808 C T
Chr11 7224954 G C
Chr11 7224964 G A
Chr11 7225045 A G
Chr11 7225062 C T
Chr11 7225202 T C
Chr11 7225274 C T
Chr11 7225286 C T
Chr11 7225342 A C
Chr11 7225369 C T
Chr11 7225371 G A
Chr11 7225375 T C
Chr11 7225378 T C
Chr11 7225410 C T
Chr11 7225444 G C
Chr11 7225459 C T
Chr11 7225500 T C
Chr11 7225523 C T
Chr11 7225538 A G
Chr11 7225622 T C
Chr11 7225634 A G
Chr11 7225650 C T
Chr11 7225651 A G
Chr11 7225717 C T
Chr11 7225809 T C
Chr11 7225833 G T
Chr11 7225862 A G
Chr11 7225881 A G
Chr11 7225899 A G
Chr11 7225902 T G
Chr11 7225907 A G
Chr11 7225911 T C
Chr11 7225915 T C
Chr11 7225925 C T
Chr11 7226002 A G
Chr11 7226034 C T
Chr11 7226050 C T
Chr11 7226266 C T
Chr11 7226377 A T
Chr11 7239122 C T
Chr11 7239141 C A
Chr11 7239395 G A
Chr11 7239470 C T
Chr11 7239701 T C
Chr11 7239801 G A
Chr11 7239809 A G
Chr11 7239837 C T
Chr11 7239891 T C
Chr11 7239956 T C
Chr11 7239961 C T
Chr11 7240011 A G
Chr11 7240106 T C
Chr11 7240282 A G
Chr11 7240331 C G
Chr11 7240472 T C
Chr11 7240489 T C
Chr11 7240560 A G
Chr11 7240565 A C
Chr11 7240760 A G
Chr11 7240790 C T
Chr11 7240854 C T
Chr11 7240894 G A
Chr11 7241035 T G
Chr11 7241355 A T
Chr11 7241400 G T
Chr11 7241450 T G
Chr11 7241521 C G
Chr11 7241523 T C
Chr11 7241573 T A
Chr11 7241688 C T
Chr11 7241795 A T
Chr11 7241883 T C
Chr11 7241931 C T
Chr11 7242218 T A
Chr11 7242242 A G
Chr11 7242247 G C
Chr11 7242320 T C
Chr11 7242375 G A
Chr11 7242533 A G
Chr11 7242662 G A
Chr11 7242827 T C
Chr11 7242888 C T
Chr11 7242972 A G
Chr11 7242985 A G
Chr11 7243071 A G
Chr11 7243244 A G
Chr11 7243267 G A
Chr11 7243439 G A
Chr11 7243464 A G
Chr11 7243556 T C
Chr11 7243688 T C
Chr11 7243950 G A
Chr11 7243991 A G
Chr11 7243992 G C
Chr11 7244002 A G
Chr11 7244114 T C
Chr11 7244128 G A
Chr11 7244148 A T
Chr11 7244165 A G
Chr11 7244380 A C
Chr11 7244388 G T
Chr11 7244416 G T
Chr11 7244432 G A
Chr11 7244505 C T
Chr11 7244745 T C
Chr11 7244769 A C
Chr11 7244885 T C
Chr11 7245118 T A
Chr11 7245139 A G
Chr11 7245141 A G
Chr11 7245170 G A
Chr11 7245188 A C
Chr11 7245271 A G
Chr11 7245327 A G
Chr11 7245354 T C
Chr11 7245400 G A
Chr11 7245423 A G
Chr11 7245488 G T
Chr11 7245543 A G
Chr11 7245544 A T
Chr11 7245565 T A
Chr11 7245596 G A
Chr11 7245655 T C
Chr11 7245663 A G
Chr11 7245673 T C
Chr11 7245682 A G
Chr11 7245713 A G
Chr11 7245778 C T
Chr11 7245798 A G
Chr11 7245806 T C
Chr11 7245892 C T
Chr11 7245984 C T
Chr11 7245986 G A
Chr11 7245998 G A
Chr11 7246055 G A
Chr11 7246082 A G
Chr11 7246177 C T
Chr11 7246206 C T
Chr11 7246214 T C
Chr11 7246253 T C
Chr11 7246267 T G
Chr11 7246268 G A
Chr11 7246296 T C
Chr11 7246317 T A
Chr11 7246350 T C
Chr11 7246373 T G
Chr11 7246480 T C
Chr11 7246493 C G
Chr11 7247061 G C
Chr11 7247062 T A
Chr11 7247066 A T
Chr11 7247117 G C
Chr11 7247160 A G
Chr11 7247171 T C
Chr11 7247188 C A
Chr11 7247236 A G
Chr11 7247256 A C
Chr11 7247293 A T
Chr11 7247294 A G
Chr11 7247382 T C
Chr11 7247423 A G
Chr11 7247461 A G
Chr11 7247463 C A
Chr11 7247464 C G
Chr11 7247502 T G
Chr11 7247520 A G
Chr11 7247557 T G
Chr11 7247622 T G
Chr11 7247665 T C
Chr11 7247698 T A
Chr11 7247725 C A
Chr11 7247841 C G
Chr11 7247914 C T
Chr11 7247927 T G
Chr11 7247956 C T
Chr11 7248012 G T
Chr11 7248021 T A
Chr11 7248028 T C
Chr11 7248064 G C
Chr11 7248159 A G
Chr11 7248190 G T
Chr11 7248206 G T
Chr11 7248258 A G
Chr11 7248270 C G
Chr11 7248284 G T
Chr11 7248287 T C
Chr11 7248295 T C
Chr11 7248301 G A
Chr11 7248340 T C
Chr11 7248349 A G
Chr11 7248379 G C
Chr11 7248381 T C
Chr11 7248514 T C
Chr11 7248517 A G
Chr11 7248526 A G
Chr11 7248527 T A
Chr11 7248642 G A
Chr11 7248804 A T
Chr11 7248847 A T
Chr11 7248863 T A
Chr11 7248864 A G
Chr11 7248888 G T
Chr11 7248893 G A
Chr11 7248905 G A
Chr11 7248909 A C
Chr11 7248926 T C
Chr11 7248935 A G
Chr11 7248951 C G
Chr11 7248991 A G
Chr11 7249012 G A
Chr11 7249038 G C
Chr11 7249039 A G
Chr11 7249047 A G
Chr11 7249048 A T
Chr11 7249049 A G
Chr11 7249057 T C
Chr11 7249066 A G
Chr11 7249464 G A
Chr11 7257095 C G
Chr11 7257117 T G
Chr11 7257136 A G
Chr11 7257190 C T
Chr11 7257369 T A
Chr11 7257426 T G
Chr11 7257443 C G
Chr11 7257473 T G
Chr11 7257474 C A
Chr11 7257476 C A
Chr11 7257485 C G
Chr11 7257520 G C
Chr11 7257524 T C
Chr11 7257646 G C
Chr11 7257662 C T
Chr11 7257696 A G
Chr11 7257719 C G
Chr11 7257775 C G
Chr11 7257829 G T
Chr11 7257948 A G
Chr11 7257958 A G
Chr11 7257960 T C
Chr11 7257962 A G
Chr11 7258000 G T
Chr11 7258008 C T
Chr11 7258030 T C
Chr11 7258031 G A
Chr11 7258032 A G
Chr11 7258052 G A
Chr11 7258080 C T
Chr11 7258086 C G
Chr11 7258092 T G
Chr11 7258107 T C
Chr11 7258128 T A
Chr11 7258131 G C
Chr11 7258132 A G
Chr11 7258134 C G
Chr11 7258139 A G
Chr11 7258144 G A
Chr11 7258146 C G
Chr11 7258191 A G
Chr11 7258200 C A
Chr11 7258239 T C
Chr11 7258246 G A
Chr11 7258271 G C
Chr11 7258278 C G
Chr11 7258279 A G
Chr11 7258281 G C
Chr11 7258319 G A
Chr11 7258345 G A
Chr11 7258353 A G
Chr11 7258495 A G
Chr11 7258567 A G
Chr11 7258582 G A
Chr11 7258657 C G
Chr11 7258704 G A
Chr11 7258715 C A
Chr11 7258869 T A
Chr11 7258890 A G
Chr11 7258966 C A
Chr11 7259028 G A
Chr11 7259072 T A
Chr11 7259096 G T
Chr11 7259261 A G
Chr11 7259297 C T
Chr11 7259323 T A
Chr11 7259343 T C
Chr11 7259360 G C
Chr11 7259378 G A
Chr11 7259411 A G
Chr11 7259416 T C
Chr11 7259443 G A
Chr11 7259449 C T
Chr11 7259451 T C
Chr11 7259465 A T
Chr11 7259485 C T
Chr11 7259494 A G
Chr11 7259506 C T
Chr11 7259568 A G
Chr11 7259583 T C
Chr11 7259585 C T
Chr11 7259619 G A
Chr11 7259620 A G
Chr11 7259638 C T
Chr11 7259681 C T
Chr11 7259685 T G
Chr11 7259690 G A
Chr11 7259693 G A
Chr11 7259704 C T
Chr11 7259732 G A
Chr11 7259740 A G
Chr11 7259746 C T
Chr11 7259767 C T
Chr11 7259779 G T
Chr11 7259789 G A
Chr11 7259810 G A
Chr11 7259815 G C
Chr11 7259822 G A
Chr11 7259829 T C
Chr11 7259854 G C
Chr11 7259858 C T
Chr11 7259866 A G
Chr11 7259881 C T
Chr11 7259924 A G
Chr11 7259927 A G
Chr11 7259977 A G
Chr11 7259987 A T
Chr11 7260015 G A
Chr11 7260036 T C
Chr11 7260044 A C
Chr11 7260088 C T
Chr11 7260112 T C
Chr11 7260117 C T
Chr11 7260135 A G
Chr11 7260142 C G
Chr11 7260149 G A
Chr11 7260176 G A
Chr11 7260200 G A
Chr11 7260222 C T
Chr11 7260225 A G
Chr11 7260233 A C
Chr11 7260248 G A
Chr11 7260336 G A
Chr11 7260371 A G
Chr11 7260377 G A
Chr11 7260386 A G
Chr11 7260422 C T
Chr11 7260445 T C
Chr11 7260452 C T
Chr11 7260482 T C
Chr11 7260542 C T
Chr11 7260573 T G
Chr11 7260584 T G
Chr11 7260595 C T
Chr11 7260666 C T
Chr11 7260675 G A
Chr11 7260723 C T
Chr11 7260727 A G
Chr11 7260736 G A
Chr11 7260753 G A
Chr11 7260756 G C
Chr11 7260763 G A
Chr11 7260767 C G
Chr11 7260778 G A
Chr11 7260782 A G
Chr11 7260851 C G
Chr11 7260869 A G
Chr11 7260878 A G
Chr11 7260929 T C
Chr11 7260938 A T
Chr11 7260999 C T
Chr11 7261012 T C
Chr11 7261014 T C
Chr11 7261026 A C
Chr11 7261111 A T
Chr11 7261130 G A
Chr11 7261138 G A
Chr11 7261141 T A
Chr11 7261147 A G
Chr11 7261148 C G
Chr11 7261154 A G
Chr11 7261181 G A
Chr11 7275729 T C
Chr11 7275739 G A
Chr11 7275774 C T
Chr11 7275786 T C
Chr11 7275860 C T
Chr11 7275875 G A
Chr11 7275891 A G
Chr11 7275923 C T
Chr11 7275932 A G
Chr11 7275935 T C
Chr11 7275946 G A
Chr11 7275947 T C
Chr11 7275952 T G
Chr11 7275956 C T
Chr11 7275969 T C
Chr11 7275991 G C
Chr11 7276004 T C
Chr11 7276017 G A
Chr11 7276035 G A
Chr11 7276044 G C
Chr11 7276047 T C
Chr11 7276055 C T
Chr11 7276063 A G
Chr11 7276065 T G
Chr11 7276076 T C
Chr11 7276083 T C
Chr11 7276089 G A
Chr11 7276135 C G
Chr11 7276140 G A
Chr11 7276167 C T
Chr11 7276193 T C
Chr11 7276194 T C
Chr11 7276197 C T
Chr11 7276205 A G
Chr11 7276213 C T
Chr11 7276216 T C
Chr11 7276223 G A
Chr11 7276240 G A
Chr11 7276261 A G
Chr11 7276355 T C
Chr11 7276375 T C
Chr11 7276385 T C
Chr11 7276396 C A
Chr11 7276405 A G
Chr11 7276413 G A
Chr11 7276425 C T
Chr11 7276443 A G
Chr11 7276446 A G
Chr11 7276447 C T
Chr11 7276456 T C
Chr11 7276463 G C
Chr11 7276464 G A
Chr11 7276474 A G
Chr11 7276477 A G
Chr11 7276484 C T
Chr11 7276494 T C
Chr11 7276510 T C
Chr11 7276530 A G
Chr11 7276548 A G
Chr11 7276556 T G
Chr11 7276571 T C
Chr11 7276575 G A
Chr11 7276579 T G
Chr11 7276583 A G
Chr11 7276585 C T
Chr11 7276586 A G
Chr11 7276588 T C
Chr11 7276595 T C
Chr11 7276596 G A
Chr11 7276611 T C
Chr11 7276621 C T
Chr11 7276637 G A
Chr11 7276640 A G
Chr11 7276641 C T
Chr11 7276642 C T
Chr11 7276671 G A
Chr11 7276691 A T
Chr11 7276697 T C
Chr11 7276749 C T
Chr11 7276803 A T
Chr11 7276819 G T
Chr11 7276839 C T
Chr11 7276869 G C
Chr11 7276875 A G
Chr11 7276879 G A
Chr11 7276899 T C
Chr11 7276900 A C
Chr11 7276944 T A
Chr11 7276971 A G
Chr11 7276997 C T
Chr11 7277006 A G
Chr11 7277016 A G
Chr11 7277030 G A
Chr11 7277041 A G
Chr11 7277050 G A
Chr11 7277052 C T
Chr11 7277096 G A
Chr11 7277103 T C
Chr11 7277106 A G
Chr11 7277109 G A
Chr11 7277111 A G
Chr11 7277117 G A
Chr11 7277132 T C
Chr11 7277136 T C
Chr11 7277143 C T
Chr11 7277155 A G
Chr11 7277169 T G
Chr11 7277171 C T
Chr11 7277198 C T
Chr11 7277211 C T
Chr11 7277212 G T
Chr11 7277377 A C
Chr11 7277399 T C
Chr11 7277422 G C
Chr11 7277441 G A
Chr11 7277492 T C
Chr11 7277527 T A
Chr11 7277541 T A
Chr11 7277548 G C
Chr11 7277598 G A
Chr11 7277647 C T
Chr11 7277711 C T
Chr11 7277721 A T
Chr11 7277745 C T
Chr11 7277754 T C
Chr11 7277772 C T
Chr11 7277776 T C
Chr11 7277780 C T
Chr11 7277782 A C
Chr11 7277790 C T
Chr11 7277793 C T
Chr11 7277800 G A
Chr11 7277804 C T
Chr11 7277838 G A
Chr11 7277867 C T
Chr11 7277885 A C
Chr11 7277892 G A
Chr11 7277910 G A
Chr11 7277922 C G
Chr11 7277930 C T
Chr11 7277933 T A
Chr11 7277963 T A
Chr11 7277979 G A
Chr11 7282288 A C
Chr11 7282316 G T
Chr11 7282331 C G
Chr11 7282333 C G
Chr11 7282335 G C
Chr11 7282336 T C
Chr11 7282337 A C
Chr11 7282339 G T
Chr11 7282343 A C
Chr11 7282435 G A
Chr11 7282523 T C
Chr11 7283609 C A
Chr11 7283627 C T
Chr11 7283640 C G
Chr11 7283677 T G
Chr11 7283679 T G
Chr11 7283682 T C
Chr11 7283709 C T
Chr11 7283732 C A
Chr11 7283733 A C
Chr11 7283792 T G
Chr11 7283812 C T
Chr11 7283868 A G
Chr11 7283880 C T
Chr11 7283903 T C
Chr11 7283904 T G
Chr11 7283911 T C
Chr11 7283944 A G
Chr11 7283950 A G
Chr11 7284029 C T
Chr11 7284054 A G
Chr11 7284140 G A
Chr11 7284174 C T
Chr11 7284182 G A
Chr11 7284245 A G
Chr11 7284267 C T
Chr11 7284272 T G
Chr11 7284290 G T
Chr11 7284310 T C
Chr11 7284314 G A
Chr11 7284351 C T
Chr11 7284405 G A
Chr11 7284414 T C
Chr11 7284436 T G
Chr11 7284451 A G
Chr11 7284468 A G
Chr11 7284482 G A
Chr11 7284485 A G
Chr11 7284489 C T
Chr11 7284491 A G
Chr11 7284559 G A
Chr11 7284569 G A
Chr11 7284613 C G
Chr11 7284618 A G
Chr11 7284619 A G
Chr11 7284620 C T
Chr11 7284623 C T
Chr11 7284642 A C
Chr11 7284650 A G
Chr11 7284667 C A
Chr11 7284670 C T
Chr11 7284680 A G
Chr11 7284721 G A
Chr11 7284726 T C
Chr11 7284749 A G
Chr11 7284762 T C
Chr11 7284805 A C
Chr11 7284834 A G
Chr11 7284890 T C
Chr11 7284981 C T
Chr11 7285022 T C
Chr11 7285027 C G
Chr11 7285029 G C
Chr11 7285103 G T
Chr11 7285106 T C
Chr11 7285206 C A
Chr11 7285224 C A
Chr11 7285225 C A
Chr11 7285243 G T
Chr11 7285253 T C
Chr11 7285269 C T
Chr11 7285275 T C
Chr11 7285312 A G
Chr11 7285334 T A
Chr11 7285368 A G
Chr11 7285388 G T
Chr11 7285395 C T
Chr11 7285398 T C
Chr11 7285609 T C
Chr11 7285624 A G
Chr11 7285627 T C
Chr11 7285642 C T
Chr11 7285687 C T
Chr11 7285742 C T
Chr11 7285770 A G
Chr11 7285785 T C
Chr11 7285787 A G
Chr11 7285811 G C
Chr11 7285959 C G
Chr11 7286056 G T
Chr11 7286155 C A
Chr11 7286173 A C
Chr11 7286185 A G
Chr11 7286225 G A
Chr11 7286314 G A
Chr11 7286387 T A
Chr11 7286491 T C
Chr11 7286495 T C
Chr11 7286518 C T
Chr11 7286583 G T
Chr11 7286654 G A
Chr11 7286870 A G
Chr11 7286997 T C
Chr11 7287020 C G
Chr11 7287890 G A
Chr11 7288011 T C
Chr11 7288158 T C
Chr11 7288367 A G
Chr11 7288441 T C
Chr11 7288451 C T
Chr11 7288461 A C
Chr11 7288483 T C
Chr11 7288484 G A
Chr11 7288504 C T
Chr11 7288773 G T
Chr11 7288790 T C
Chr11 7288797 G A
Chr11 7288879 C T
Chr11 7288880 G A
Chr11 7289029 G C
Chr11 7289098 T C
Chr11 7289265 A G
Chr11 7289294 T G
Chr11 7289406 A G
Chr11 7289429 C T
Chr11 7289559 T A
Chr11 7289578 C T
Chr11 7290259 T C
Chr11 7290303 T C
Chr11 7290541 C A
Chr11 7290569 G A
Chr11 7290581 C G
Chr11 7290725 C T
Chr11 7290797 G A
Chr11 7290858 G A
Chr11 7290887 T A
Chr11 7290955 T C
Chr11 7290992 A C
Chr11 7290995 G A
Chr11 7291002 T C
Chr11 7291027 G C
Chr11 7291039 T C
Chr11 7291075 C T
Chr11 7291102 G A
Chr11 7291139 C G
Chr11 7291478 G A
Chr11 7291479 A G
Chr11 7291509 T C
Chr11 7291535 G A
Chr11 7291541 A G
Chr11 7291546 T A
Chr11 7291550 G A
Chr11 7291555 T C
Chr11 7291566 G A
Chr11 7291569 C G
Chr11 7291586 C T
Chr11 7291662 A T
Chr11 7291711 G C
Chr11 7291732 C T
Chr11 7291787 C T
Chr11 7291869 C A
Chr11 7291871 T C
Chr11 7291962 T G
Chr11 7291970 G C
Chr11 7291976 G A
Chr11 7292114 A C
Chr11 7292124 T C
Chr11 7292170 C G
Chr11 7292217 C T
Chr11 7292235 G C
Chr11 7292330 T C
Chr11 7292472 G T
Chr11 7292473 C T
Chr11 7292500 G A
Chr11 7292517 C G
Chr11 7292674 G A
Chr11 7292762 G A
Chr11 7292800 C A
Chr11 7292801 T A
Chr11 7292860 A G
Chr11 7292862 C T
Chr11 7292865 C T
Chr11 7292950 G T
Chr11 7292991 C T
Chr11 7292992 C G
Chr11 7292999 T C
Chr11 7293049 C T
Chr11 7293129 A G
Chr11 7293138 A G
Chr11 7293171 A G
Chr11 7293223 G A
Chr11 7293225 T A
Chr11 7293623 G A
Chr11 7293735 T C
Chr11 7293780 T C
Chr11 7293803 T C
Chr11 7304613 A G
Chr11 7304664 A T
Chr11 7304687 G A
Chr11 7304759 A G
Chr11 7304772 A G
Chr11 7304773 A T
Chr11 7304860 T C
Chr11 7304966 C A
Chr11 7304980 T C
Chr11 7305189 A G
Chr11 7305205 A G
Chr11 7305206 A G
Chr11 7305229 A T
Chr11 7305236 A G
Chr11 7305250 G A
Chr11 7305272 G A
Chr11 7305279 C T
Chr11 7305299 A G
Chr11 7305328 G T
Chr11 7305331 T C
Chr11 7305349 C T
Chr11 7305357 T G
Chr11 7305376 T A
Chr11 7305416 A T
Chr11 7305421 C T
Chr11 7305468 C T
Chr11 7305485 G A
Chr11 7305551 A G
Chr11 7305592 T C
Chr11 7305605 A G
Chr11 7305616 A G
Chr11 7305623 C T
Chr11 7305636 T C
Chr11 7305661 T C
Chr11 7305715 T A
Chr11 7305721 C T
Chr11 7305722 G C
Chr11 7305732 T C
Chr11 7305778 C T
Chr11 7305781 G A
Chr11 7305798 G A
Chr11 7306090 G C
Chr11 7306111 C T
Chr11 7306118 T C
Chr11 7306132 C A
Chr11 7306137 G T
Chr11 7306152 T C
Chr11 7306182 G T
Chr11 7306207 C A
Chr11 7306227 A G
Chr11 7306263 T A
Chr11 7306264 G T
Chr11 7306266 G A
Chr11 7306278 A C
Chr11 7306314 T C
Chr11 7306412 A G
Chr11 7306416 C T
Chr11 7307322 T G
Chr11 7307425 C T
Chr11 7307446 C T
Chr11 7307449 C T
Chr11 7307469 G A
Chr11 7307471 T G
Chr11 7307526 G C
Chr11 7307665 C T
Chr11 7307729 A C
Chr11 7307915 T C
Chr11 7307937 G C
Chr11 7307952 T A
Chr11 7307954 G C
Chr11 7307958 T G
Chr11 7308001 T C
Chr11 7308082 T A
Chr11 7308189 T A
Chr11 7308207 T G
Chr11 7308211 A G
Chr11 7308297 G A
Chr11 7308301 G A
Chr11 7308315 C T
Chr11 7308385 C A
Chr11 7308408 C T
Chr11 7308411 C T
Chr11 7308426 T G
Chr11 7308431 A G
Chr11 7308437 G A
Chr11 7308455 C T
Chr11 7308484 C G
Chr11 7308537 C G
Chr11 7308548 C G
Chr11 7308571 G A
Chr11 7308623 C T
Chr11 7308643 A G
Chr11 7308673 G T
Chr11 7308689 G A
Chr11 7308738 A T
Chr11 7311033 T A
Chr11 7311038 T C
Chr11 7311061 G A
Chr11 7311092 C G
Chr11 7311130 C G
Chr11 7311164 G A
Chr11 7311220 C G
Chr11 7311264 G A
Chr11 7311296 G A
Chr11 7311462 T G
Chr11 7311498 G A
Chr11 7311649 A G
Chr11 7312756 G A
Chr11 7313512 A G
Chr11 7313653 T C
Chr11 7313687 C T
Chr11 7313825 A C
Chr11 7313830 C T
Chr11 7313897 A G
Chr11 7313916 T A
Chr11 7313957 C T
Chr11 7314146 C T
Chr11 7314156 G T
Chr11 7314177 A G
Chr11 7314235 C T
Chr11 7314293 C T
Chr11 7314307 A G
Chr11 7314322 T A
Chr11 7314327 A G
Chr11 7314335 A G
Chr11 7314340 G A
Chr11 7314379 T C
Chr11 7314398 A T
Chr11 7314400 G A
Chr11 7314412 C A
Chr11 7314414 A G
Chr11 7314492 A G
Chr11 7314505 A G
Chr11 7314515 A G
Chr11 7314559 G T
Chr11 7314574 A G
Chr11 7314578 T C
Chr11 7314581 G T
Chr11 7314603 A G
Chr11 7314611 C T
Chr11 7314613 T C
Chr11 7314618 A G
Chr11 7314670 T C
Chr11 7314675 C T
Chr11 7314683 A G
Chr11 7314705 T C
Chr11 7314706 G A
Chr11 7314717 A G
Chr11 7314750 T C
Chr11 7314751 G A
Chr11 7314760 G A
Chr11 7314783 T C
Chr11 7314806 G A
Chr11 7314821 G A
Chr11 7314831 T C
Chr11 7314839 C T
Chr11 7314844 C A
Chr11 7314864 T C
Chr11 7314915 G A
Chr11 7314917 T C
Chr11 7315070 C T
Chr11 7315077 G A
Chr11 7315083 G A
Chr11 7315086 T C
Chr11 7315087 T C
Chr11 7315090 T C
Chr11 7315161 T C
Chr11 7315197 T C
Chr11 7315228 C T
Chr11 7315261 C T
Chr11 7315268 A G
Chr11 7315269 A G
Chr11 7315284 C G
Chr11 7315288 C T
Chr11 7315319 T C
Chr11 7315333 T C
Chr11 7315354 T G
Chr11 7315356 A G
Chr11 7315382 T C
Chr11 7315437 A G
Chr11 7315447 C G
Chr11 7315456 T A
Chr11 7315488 A G
Chr11 7315533 G C
Chr11 7315557 C G
Chr11 7315565 C A
Chr11 7315655 G C
Chr11 7315813 T G
Chr11 7315834 A C
Chr11 7315848 T C
Chr11 7315873 A G
Chr11 7315911 C G
Chr11 7315920 C T
Chr11 7315978 A G
Chr11 7315980 G A
Chr11 7315982 C T
Chr11 7316175 T C
Chr11 7316309 T G
Chr11 7316361 G C
Chr11 7316368 A G
Chr11 7316370 T C
Chr11 7316375 A G
Chr11 7316391 A G
Chr11 7316478 C T
Chr11 7316480 A G
Chr11 7316513 A T
Chr11 7316514 G A
Chr11 7316541 G C
Chr11 7316548 T G
Chr11 7316553 C A
Chr11 7316583 T C
Chr11 7316584 G C
Chr11 7316605 T G
Chr11 7316646 C T
Chr11 7316691 G C
Chr11 7316743 A T
Chr11 7316763 T C
Chr11 7316811 C T
Chr11 7316818 T G
Chr11 7316847 G T
Chr11 7316856 T G
Chr11 7316867 T A
Chr11 7316868 T A
Chr11 7316881 A G
Chr11 7316887 A G
Chr11 7316890 C T
Chr11 7316902 G A
Chr11 7316920 G C
Chr11 7316951 C T
Chr11 7316978 G T
Chr11 7316984 G A
Chr11 7317019 T A
Chr11 7317029 A C
Chr11 7317031 A G
Chr11 7317032 C T
Chr11 7317051 T C
Chr11 7317055 T A
Chr11 7317107 T A
Chr11 7317118 A G
Chr11 7317137 T A
Chr11 7317150 T C
Chr11 7317155 G T
Chr11 7317178 C T
Chr11 7317211 G A
Chr11 7317222 G T
Chr11 7317238 T G
Chr11 7317252 A G
Chr11 7317256 G A
Chr11 7317285 T C
Chr11 7317289 C A
Chr11 7317290 C T
Chr11 7317299 C T
Chr11 7317303 T G
Chr11 7317334 T C
Chr11 7317348 A T
Chr11 7317370 A G
Chr11 7317371 T C
Chr11 7317385 A C
Chr11 7317396 G A
Chr11 7317402 A C
Chr11 7317403 A G
Chr11 7317405 C T
Chr11 7317408 G A
Chr11 7317438 T A
Chr11 7317464 A G
Chr11 7317477 C T
Chr11 7317505 G A
Chr11 7317562 G T
Chr11 7317598 T G
Chr11 7317599 T A
Chr11 7317628 C T
Chr11 7317656 A G
Chr11 7317770 A G
Chr11 7317809 A G
Chr11 7317810 T C
Chr11 7317862 G A
Chr11 7317873 G A
Chr11 7317881 C A
Chr11 7317891 A G
Chr11 7317892 T G
Chr11 7317933 A G
Chr11 7318009 C G
Chr11 7318043 T A
Chr11 7318045 T C
Chr11 7318066 A G
Chr11 7318085 T C
Chr11 7318103 G T
Chr11 7318145 C T
Chr11 7318166 A C
Chr11 7318364 C T
Chr11 7318415 T C
Chr11 7318422 G A
Chr11 7318445 T C
Chr11 7318465 C T
Chr11 7318472 A G
Chr11 7318483 A G
Chr11 7318552 A G
Chr11 7318571 A C
Chr11 7318577 T C
Chr11 7318596 G C
Chr11 7318607 C T
Chr11 7318621 A G
Chr11 7318674 G A
Chr11 7318686 G A
Chr11 7318692 C T
Chr11 7318698 G C
Chr11 7318766 A G
Chr11 7318768 G A
Chr11 7318791 A T
Chr11 7318799 A G
Chr11 7318820 A G
Chr11 7318832 G A
Chr11 7318846 T C
Chr11 7318862 T C
Chr11 7318879 A G
Chr11 7318932 T C
Chr11 7318933 G A
Chr11 7319011 T C
Chr11 7319013 G A
Chr11 7319053 G A
Chr11 7319072 T G
Chr11 7319144 A G
Chr11 7319154 T C
Chr11 7319177 G A
Chr11 7319211 C T
Chr11 7319214 C T
Chr11 7319244 T G
Chr11 7319246 A G
Chr11 7319248 C T
Chr11 7319264 A G
Chr11 7319266 A G
Chr11 7319284 C T
Chr11 7319296 C T
Chr11 7319352 C A
Chr11 7319355 A G
Chr11 7319403 A G
Chr11 7319546 T C
Chr11 7319580 G A
Chr11 7319603 G A
Chr11 7319699 C T
Chr11 7319708 G A
Chr11 7319730 G C
Chr11 7319733 C A
Chr11 7319823 C T
Chr11 7319826 T C
Chr11 7319858 C T
Chr11 7319867 A G
Chr11 7319873 A G
Chr11 7319882 T C
Chr11 7319893 T C
Chr11 7319914 G C
Chr11 7319915 C G
Chr11 7319923 A C
Chr11 7319925 A G
Chr11 7319968 T C
Chr11 7319983 A T
Chr11 7319984 G A
Chr11 7319991 C G
Chr11 7319994 A G
Chr11 7320001 A G
Chr11 7320002 C G
Chr11 7320016 G T
Chr11 7320034 A G
Chr11 7320071 A G
Chr11 7320079 C T
Chr11 7320106 T A
Chr11 7320107 A G
Chr11 7320108 T G
Chr11 7320111 T A
Chr11 7320112 A C
Chr11 7320120 T C
Chr11 7320149 G A
Chr11 7320153 T C
Chr11 7320154 G A
Chr11 7320162 G A
Chr11 7320167 G A
Chr11 7320168 G C
Chr11 7320208 T A
Chr11 7320221 T C
Chr11 7320222 A T
Chr11 7320223 T G
Chr11 7320224 A C
Chr11 7320229 T C
Chr11 7320271 T C
Chr11 7320298 G T
Chr11 7320300 A G
Chr11 7320360 A T
Chr11 7320365 C G
Chr11 7320377 C A
Chr11 7320418 T G
Chr11 7320479 A T
Chr11 7320491 C T
Chr11 7320508 T G
Chr11 7320571 G A
Chr11 7320574 C T
Chr11 7320612 C T
Chr11 7320851 A G
Chr11 7320861 A G
Chr11 7320867 G T
Chr11 7320888 A G
Chr11 7321084 A T
Chr11 7321369 G T
Chr11 7321381 T C
Chr11 7321390 A C
Chr11 7321407 T C
Chr11 7321425 A G
Chr11 7321428 C T
Chr11 7321487 C T
Chr11 7321655 T C
Chr11 7322063 G T
Chr11 7322242 G A
Chr11 7322297 C T
Chr11 7322408 C G
Chr11 7322591 A G
Chr11 7322638 C T
Chr11 7322735 A G
Chr11 7322819 T C
Chr11 7322882 T G
Chr11 7322917 A G
Chr11 7322966 A G
Chr11 7322970 G T
Chr11 7323001 G T
Chr11 7323003 C T
Chr11 7323051 A C
Chr11 7323101 G A
Chr11 7323134 C T
Chr11 7323135 A G
Chr11 7323172 G T
Chr11 7323188 C T
Chr11 7323292 A G
Chr11 7323611 C A
Chr11 7323637 T A
Chr11 7323672 G A
Chr11 7323820 T C
Chr11 7323837 G T
Chr11 7323843 T C
Chr11 7323912 C T
Chr11 7323916 T C
Chr11 7323976 C G
Chr11 7324098 C T
Chr11 7324116 C T
Chr11 7324243 A G
Chr11 7324269 T C
Chr11 7324272 C T
Chr11 7324284 C A
Chr11 7324420 T C
Chr11 7324438 G A
Chr11 7324479 A G
Chr11 7324634 C T
Chr11 7324802 G C
Chr11 7324908 A G
Chr11 7324994 A G
Chr11 7325045 G A
Chr11 7325107 A G
Chr11 7325115 A C
Chr11 7325165 C A
Chr11 7325403 C A
Chr11 7325514 T A
Chr11 7325720 G T
Chr11 7325816 C G
Chr11 7325852 C T
Chr11 7325856 T C
Chr11 7325947 G A
Chr11 7326062 T C
Chr11 7326146 T C
Chr11 7326155 A G
Chr11 7326239 T C
Chr11 7326326 C A
Chr11 7326327 C T
Chr11 7326329 T C
Chr11 7326346 C T
Chr11 7326560 T A
Chr11 7326595 A G
Chr11 7326847 C A
Chr11 7326928 A T
Chr11 7326976 G T
Chr11 7327043 G A
Chr11 7327246 C A
Chr11 7327252 T C
Chr11 7327257 C A
Chr11 7327272 A G
Chr11 7327330 C T
Chr11 7327395 T C
Chr11 7327402 G C
Chr11 7327485 C T
Chr11 7327513 A C
Chr11 7327536 A G
Chr11 7327538 T G
Chr11 7327776 G C
Chr11 7327807 C G
Chr11 7327822 T C
Chr11 7327867 A G
Chr11 7327948 C G
Chr11 7327954 C T
Chr11 7328463 T C
Chr11 7328470 G C
Chr11 7328500 G C
Chr11 7328623 C G
Chr11 7329223 T C
Chr11 7329237 G C
Chr11 7329414 T C
Chr11 7329415 A G
Chr11 7329436 C G
Chr11 7329472 T A
Chr11 7329553 G C
Chr11 7329555 A C
Chr11 7329628 A C
Chr11 7329631 G A
Chr11 7329790 C G
Chr11 7329961 G A
Chr11 7329985 C T
Chr11 7330107 A G
Chr11 7330112 A T
Chr11 7330314 T C
Chr11 7330344 A G
Chr11 7330369 C T
Chr11 7330470 C G
Chr11 7330479 C A
Chr11 7330490 G A
Chr11 7330516 T A
Chr11 7330517 C A
Chr11 7330521 A T
Chr11 7330529 G C
Chr11 7330599 T C
Chr11 7330646 T C
Chr11 7330671 T G
Chr11 7330727 A T
Chr11 7330737 T A
Chr11 7330822 C T
Chr11 7330823 C T
Chr11 7330829 A C
Chr11 7330851 T C
Chr11 7330854 G T
Chr11 7330855 A C
Chr11 7330899 A G
Chr11 7330901 A T
Chr11 7330921 A G
Chr11 7330928 T G
Chr11 7330974 T A
Chr11 7330994 T G
Chr11 7330999 T G
Chr11 7331097 T C
Chr11 7331138 G A
Chr11 7331183 T C
Chr11 7331246 A G
Chr11 7331266 G A
Chr11 7331268 G A
Chr11 7331285 T C
Chr11 7331487 C T
Chr11 7331503 T A
Chr11 7331569 T C
Chr11 7331696 A T
Chr11 7331744 G A
Chr11 7331806 C A
Chr11 7331812 T C
Chr11 7331819 A C
Chr11 7331821 C A
Chr11 7331830 G A
Chr11 7331851 A C
Chr11 7331873 T C
Chr11 7331895 A G
Chr11 7331903 C T
Chr11 7331918 G A
Chr11 7331934 C T
Chr11 7331958 T C
Chr11 7331975 A C
Chr11 7331996 A T
Chr11 7332007 A C
Chr11 7332032 G A
Chr11 7332080 A C
Chr11 7332175 G C
Chr11 7332194 T A
Chr11 7332290 A C
Chr11 7332583 G A
Chr11 7332629 C T
Chr11 7332646 T G
Chr11 7332655 C T
Chr11 7332674 T G
Chr11 7332735 A G
Chr11 7332748 C T
Chr11 7332799 T A
Chr11 7332845 C T
Chr11 7332849 G A
Chr11 7332875 C T
Chr11 7332878 C T
Chr11 7332897 A G
Chr11 7332902 C T
Chr11 7333041 A C
Chr11 7333134 A T
Chr11 7333161 C A
Chr11 7333244 G T
Chr11 7333438 G A
Chr11 7333443 A T
Chr11 7333799 C T
Chr11 7333821 C A
Chr11 7333924 C T
Chr11 7334039 A G
Chr11 7334086 G A
Chr11 7334105 A G
Chr11 7334154 T C
Chr11 7334178 T C
Chr11 7334204 T C
Chr11 7334256 G T
Chr11 7337429 T C
Chr11 7337647 C T
Chr11 7337730 T G
Chr11 7337816 A C
Chr11 7337946 T A
Chr11 7338021 G A
Chr11 7338048 C T
Chr11 7338145 T G
Chr11 7338295 C T
Chr11 7338479 T C
Chr11 7338609 A T
Chr11 7338982 G C
Chr11 7339096 T C
Chr11 7339140 T C
Chr11 7339169 A C
Chr11 7339525 T C
Chr11 7339754 A G
Chr11 7339884 G A
Chr11 7340360 C T
Chr11 7340753 G A
Chr11 7340794 C G
Chr11 7340805 C T
Chr11 7340818 C T
Chr11 7340821 G C
Chr11 7340924 G A
Chr11 7340934 G A
Chr11 7341103 A G
Chr11 7341252 C A
Chr11 7341287 C T
Chr11 7341341 C T
Chr11 7341360 T C
Chr11 7341375 A G
Chr11 7341396 G A
Chr11 7341405 T C
Chr11 7341495 G A
Chr11 7341552 C T
Chr11 7341622 C T
Chr11 7341641 G T
Chr11 7341642 C A
Chr11 7341644 G T
Chr11 7341646 C G
Chr11 7341648 T A
Chr11 7341650 A G
Chr11 7341654 A G
Chr11 7341655 A T
Chr11 7341657 A G
Chr11 7341659 A T
Chr11 7341662 C A
Chr11 7341666 A C
Chr11 7341669 A C
Chr11 7341674 A C
Chr11 7341678 T C
Chr11 7341679 T G
Chr11 7341684 T G
Chr11 7341685 C G
Chr11 7341687 T G
Chr11 7341692 T A
Chr11 7341694 T G
Chr11 7341697 T A
Chr11 7341733 A G
Chr11 7341939 C T
Chr11 7342013 G A
Chr11 7342137 T C
Chr11 7342182 G A
Chr11 7342206 C T
Chr11 7342243 G A
Chr11 7342317 C T
Chr11 7342340 G A
Chr11 7342351 G A
Chr11 7342414 T G
Chr11 7342446 A G
Chr11 7342480 A G
Chr11 7342521 C T
Chr11 7342540 G A
Chr11 7343074 A C
Chr11 7343210 T C
Chr11 7343342 T A
Chr11 7343575 G A
Chr11 7343664 C G
Chr11 7343765 G A
Chr11 7344043 T C
Chr11 7344140 C T
Chr11 7344161 C T
Chr11 7344170 G A
Chr11 7344534 A C
Chr11 7344707 T C
Chr11 7344715 C T
Chr11 7344849 T C
Chr11 7345092 A G
Chr11 7345203 T G
Chr11 7345244 G A
Chr11 7345323 T C
Chr11 7345334 C T
Chr11 7345382 T C
Chr11 7345488 G A
Chr11 7345539 C T
Chr11 7345573 A G
Chr11 7345845 A T
Chr11 7345855 G A
Chr11 7345973 T A
Chr11 7346114 G A
Chr11 7346179 G A
Chr11 7346183 T G
Chr11 7346231 A G
Chr11 7346285 T A
Chr11 7346308 T C
Chr11 7346336 C A
Chr11 7346387 T C
Chr11 7346603 T C
Chr11 7346662 A G
Chr11 7346670 G A
Chr11 7346734 G A
Chr11 7346768 A C
Chr11 7346948 A G
Chr11 7347117 A T
Chr11 7347175 T C
Chr11 7347307 A C
Chr11 7347419 A G
Chr11 7347552 G C
Chr11 7347558 G A
Chr11 7347568 G A
Chr11 7347740 T C
Chr11 7347825 T G
Chr11 7347857 T G
Chr11 7348018 C T
Chr11 7348143 A G
Chr11 7348405 G T
Chr11 7348490 T C
Chr11 7348898 T C
Chr11 7348936 G A
Chr11 7348955 G A
Chr11 7348966 G A
Chr11 7348976 C T
Chr11 7348987 C T
Chr11 7349039 C T
Chr11 7349053 T C
Chr11 7349199 A C
Chr11 7349794 A G
Chr11 7349815 T C
Chr11 7350024 G A
Chr11 7350059 C T
Chr11 7350360 G T
Chr11 7350710 G A
Chr11 7350975 A G
Chr11 7351305 A G
Chr11 7351312 A G
Chr11 7351344 T C
Chr11 7351490 C T
Chr11 7351505 G A
Chr11 7351648 C T
Chr11 7351657 C T
Chr11 7351780 C T
Chr11 7351861 G C
Chr11 7351899 T C
Chr11 7351929 T C
Chr11 7351992 G A
Chr11 7352112 G A
Chr11 7352131 T C
Chr11 7352231 A G
Chr11 7352278 C T
Chr11 7352283 G T
Chr11 7352296 T C
Chr11 7352313 A G
Chr11 7352354 C T
Chr11 7352395 G A
Chr11 7352436 C T
Chr11 7352505 G A
Chr11 7352576 T C
Chr11 7352973 G A
Chr11 7353253 T G
Chr11 7353277 C G
Chr11 7353366 C T
Chr11 7353502 G A
Chr11 7353516 T C
Chr11 7353599 A G
Chr11 7353742 T C
Chr11 7353767 T C
Chr11 7353787 T C
Chr11 7353879 C A
Chr11 7354139 A G
Chr11 7354229 G T
Chr11 7354294 C T
Chr11 7354296 T C
Chr11 7354588 G A
Chr11 7354599 C T
Chr11 7354661 G A
Chr11 7355154 A T
Chr11 7355190 C A
Chr11 7355647 C T
Chr11 7355654 T C
Chr11 7355666 G C
Chr11 7355673 C T
Chr11 7355679 C T
Chr11 7355680 T C
Chr11 7355707 C G
Chr11 7355745 C G
Chr11 7355767 G A
Chr11 7355803 A G
Chr11 7355809 T G
Chr11 7355811 C A
Chr11 7355812 A G
Chr11 7355818 G A
Chr11 7355821 G A
Chr11 7355824 A G
Chr11 7355836 A G
Chr11 7355848 G C
Chr11 7355849 C T
Chr11 7355854 G A
Chr11 7355862 C T
Chr11 7355872 G A
Chr11 7355883 T G
Chr11 7355887 C T
Chr11 7355890 A G
Chr11 7355897 A G
Chr11 7355905 C T
Chr11 7355908 C G
Chr11 7355914 C T
Chr11 7355932 T C
Chr11 7355934 C G
Chr11 7355942 G A
Chr11 7355943 G A
Chr11 7356370 T C
Chr11 7356385 C G
Chr11 7356389 T C
Chr11 7356508 C T
Chr11 7356987 G C
Chr11 7356996 A G
Chr11 7357015 T C
Chr11 7357017 C T
Chr11 7357030 T C
Chr11 7357102 G T
Chr11 7357188 A T
Chr11 7357240 G A
Chr11 7357333 G A
Chr11 7357334 G A
Chr11 7357342 T C
Chr11 7357403 T C
Chr11 7357623 A G
Chr11 7357695 G A
Chr11 7357746 A G
Chr11 7357815 C T
Chr11 7358029 A G
Chr11 7358048 C T
Chr11 7358072 C T
Chr11 7358238 G A
Chr11 7358427 C T
Chr11 7358508 A T
Chr11 7358520 A G
Chr11 7358825 G C
Chr11 7358848 T C
Chr11 7358901 A T
Chr11 7359016 G A
Chr11 7359035 A G
Chr11 7359294 C T
Chr11 7359340 T C
Chr11 7359480 A C
Chr11 7359539 C G
Chr11 7359555 G T
Chr11 7359720 A G
Chr11 7359826 T C
Chr11 7359975 T C
Chr11 7359987 T C
Chr11 7360039 A G
Chr11 7360108 C T
Chr11 7360109 G A
Chr11 7360188 T C
Chr11 7360191 C T
Chr11 7360379 A G
Chr11 7360884 A G
Chr11 7360905 T C
Chr11 7360989 T C
Chr11 7361057 A G
Chr11 7361088 T C
Chr11 7361119 G C
Chr11 7361161 A G
Chr11 7361216 A C
Chr11 7361221 C T
Chr11 7361454 A G
Chr11 7361505 C T
Chr11 7361555 G A
Chr11 7361584 C T
Chr11 7361587 T C
Chr11 7361636 A G
Chr11 7361738 G A
Chr11 7361766 G A
Chr11 7361788 C T
Chr11 7361954 T C
Chr11 7362057 G A
Chr11 7362096 T C
Chr11 7362115 G A
Chr11 7362169 T G
Chr11 7362171 C T
Chr11 7362202 G A
Chr11 7362204 C T
Chr11 7362208 A G
Chr11 7362223 A G
Chr11 7362431 T C
Chr11 7362615 T C
Chr11 7362745 A G
Chr11 7362926 G A
Chr11 7363069 C G
Chr11 7363282 T C
Chr11 7363432 A G
Chr11 7363647 T C
Chr11 7363705 T G
Chr11 7363912 G C
Chr11 7363951 A G
Chr11 7364120 A T
Chr11 7364149 A G
Chr11 7364290 G A
Chr11 7364382 T C
Chr11 7364440 T C
Chr11 7364482 A C
Chr11 7364683 T A
Chr11 7364706 C T
Chr11 7364765 G T
Chr11 7364835 C T
Chr11 7364858 T C
Chr11 7364890 C T
Chr11 7365414 A G
Chr11 7365710 C T
Chr11 7365725 T G
Chr11 7365959 A G
Chr11 7366149 T C
Chr11 7366762 G A
Chr11 7366811 G C
Chr11 7366997 T C
Chr11 7367142 A G
Chr11 7367504 C A
Chr11 7367665 A C
Chr11 7367688 C T
Chr11 7367880 T C
Chr11 7367988 A G
Chr11 7368145 C G
Chr11 7368195 T C
Chr11 7368197 C A
Chr11 7368212 G T
Chr11 7368214 A G
Chr11 7368457 A C
Chr11 7368866 C G
Chr11 7368935 C T
Chr11 7368981 T C
Chr11 7368999 T C
Chr11 7369175 G A
Chr11 7369334 T A
Chr11 7369413 T C
Chr11 7369423 C G
Chr11 7369578 T C
Chr11 7369596 T C
Chr11 7369698 T G
Chr11 7369757 A C
Chr11 7369767 G A
Chr11 7369789 G A
Chr11 7369823 T G
Chr11 7369830 T C
Chr11 7369832 T A
Chr11 7369837 T G
Chr11 7369838 C G
Chr11 7369839 C A
Chr11 7369841 A T
Chr11 7369848 A T
Chr11 7369868 T C
Chr11 7369943 G A
Chr11 7369952 A C
Chr11 7369976 C T
Chr11 7369986 G A
Chr11 7370010 G C
Chr11 7370106 G T
Chr11 7370295 G T
Chr11 7370457 A G
Chr11 7370941 G A
Chr11 7371420 T C
Chr11 7382457 A G
Chr11 7382493 A G
Chr11 7382703 G A
Chr11 7382715 G A
Chr11 7382816 T C
Chr11 7382827 T C
Chr11 7382909 C T
Chr11 7383037 C T
Chr11 7383060 A G
Chr11 7383102 A C
Chr11 7383110 G A
Chr11 7383128 A G
Chr11 7383144 G A
Chr11 7383150 G A
Chr11 7383227 T G
Chr11 7383332 T C
Chr11 7383521 A G
Chr11 7383591 A G
Chr11 7383655 C T
Chr11 7383793 T C
Chr11 7383872 A C
Chr11 7383939 T C
Chr11 7383989 A G
Chr11 7384032 T A
Chr11 7384186 T A
Chr11 7384239 C T
Chr11 7384290 T C
Chr11 7384333 G C
Chr11 7384337 G A
Chr11 7384602 G T
Chr11 7384680 C T
Chr11 7384697 C T
Chr11 7384706 C T
Chr11 7384783 A C
Chr11 7384883 A G
Chr11 7384884 A G
Chr11 7384894 T C
Chr11 7385051 G T
Chr11 7385092 T A
Chr11 7385093 A G
Chr11 7385104 T A
Chr11 7385114 T C
Chr11 7385332 A G
Chr11 7385333 T C
Chr11 7385361 T C
Chr11 7385447 A G
Chr11 7385663 T C
Chr11 7385685 G A
Chr11 7385950 A G
Chr11 7385970 G A
Chr11 7386028 T C
Chr11 7386029 G A
Chr11 7386071 C T
Chr11 7386074 C T
Chr11 7386141 G C
Chr11 7386149 C T
Chr11 7386534 G C
Chr11 7386855 A G
Chr11 7386913 G A
Chr11 7386964 G A
Chr11 7386978 G A
Chr11 7386998 G A
Chr11 7387025 T C
Chr11 7387140 C G
Chr11 7387187 C T
Chr11 7387250 T A
Chr11 7387297 A G
Chr11 7387463 T C
Chr11 7387478 A G
Chr11 7387583 A G
Chr11 7387640 C T
Chr11 7387641 G A
Chr11 7387666 A G
Chr11 7387720 T A
Chr11 7387779 G T
Chr11 7387921 C A
Chr11 7387926 A G
Chr11 7387957 A G
Chr11 7387996 A C
Chr11 7388070 A G
Chr11 7388354 G A
Chr11 7388368 C T
Chr11 7389027 T A
Chr11 7389093 A T
Chr11 7389271 T C
Chr11 7389287 C T
Chr11 7389288 T C
Chr11 7389310 G A
Chr11 7389342 T C
Chr11 7389505 T G
Chr11 7389506 C A
Chr11 7389510 T A
Chr11 7389511 C A
Chr11 7389515 A T
Chr11 7389516 A T
Chr11 7389517 A T
Chr11 7389518 A G
Chr11 7389522 T C
Chr11 7389523 T A
Chr11 7389524 G A
Chr11 7389562 G A
Chr11 7389616 C T
Chr11 7389658 G A
Chr11 7389659 A G
Chr11 7389662 T C
Chr11 7389688 G A
Chr11 7389717 C T
Chr11 7389722 A G
Chr11 7395499 C T
Chr11 7395523 A G
Chr11 7395529 T C
Chr11 7395530 G C
Chr11 7395531 T C
Chr11 7395535 T C
Chr11 7395539 A G
Chr11 7395546 C T
Chr11 7395552 T C
Chr11 7395579 C T
Chr11 7395587 C T
Chr11 7395588 T C
Chr11 7395591 T C
Chr11 7395618 C T
Chr11 7395625 A G
Chr11 7395638 T C
Chr11 7395664 A C
Chr11 7395952 G T
Chr11 7396009 G A
Chr11 7396062 T C
Chr11 7396090 A G
Chr11 7396425 G C
Chr11 7396453 C T
Chr11 7396535 A G
Chr11 7396546 C T
Chr11 7396851 T A
Chr11 7396891 G A
Chr11 7396975 C T
Chr11 7397067 A C
Chr11 7397179 G A
Chr11 7397311 A G
Chr11 7397658 G A
Chr11 7397812 G A
Chr11 7397813 T A
Chr11 7397858 T A
Chr11 7397917 A G
Chr11 7398019 C T
Chr11 7398177 A C
Chr11 7398273 C A
Chr11 7398350 T G
Chr11 7398351 T G
Chr11 7398720 G C
Chr11 7399420 G A
Chr11 7399689 T A
Chr11 7399878 C T
Chr11 7400024 T G
Chr11 7400038 T C
Chr11 7401121 T G
Chr11 7401486 A G
Chr11 7401505 C T
Chr11 7401536 T C
Chr11 7401547 G A
Chr11 7401555 A G
Chr11 7401579 A G
Chr11 7401585 A G
Chr11 7401631 T C
Chr11 7401632 A G
Chr11 7401664 A G
Chr11 7401690 G C
Chr11 7401716 A G
Chr11 7401779 G A
Chr11 7401806 A G
Chr11 7401892 C T
Chr11 7401925 G A
Chr11 7402063 A G
Chr11 7402331 T C
Chr11 7402386 C T
Chr11 7402633 G T
Chr11 7402702 A T
Chr11 7402735 C A
Chr11 7402767 G A
Chr11 7402777 A G
Chr11 7402812 T C
Chr11 7402833 G A
Chr11 7402863 C T
Chr11 7402883 A G
Chr11 7402934 C T
Chr11 7402935 C T
Chr11 7402937 A G
Chr11 7402947 G A
Chr11 7402965 G A
Chr11 7402967 A G
Chr11 7403017 A G
Chr11 7403024 T C
Chr11 7403097 C A
Chr11 7403279 T A
Chr11 7403281 A C
Chr11 7403314 A G
Chr11 7403430 A G
Chr11 7403456 A G
Chr11 7403487 A T
Chr11 7403489 A G
Chr11 7403499 G T
Chr11 7403580 C T
Chr11 7403641 A G
Chr11 7403647 A G
Chr11 7403669 G A
Chr11 7403744 G T
Chr11 7403830 C T
Chr11 7403840 C A
Chr11 7403996 C A
Chr11 7404043 T C
Chr11 7404102 T G
Chr11 7404371 C T
Chr11 7404482 G A
Chr11 7404489 A G
Chr11 7404505 A G
Chr11 7404531 G A
Chr11 7404570 G T
Chr11 7404910 G C
Chr11 7404927 G T
Chr11 7404937 A G
Chr11 7404949 G A
Chr11 7404995 T C
Chr11 7405129 A G
Chr11 7405146 G A
Chr11 7405169 A C
Chr11 7405256 A G
Chr11 7405265 G C
Chr11 7405288 C T
Chr11 7405289 C A
Chr11 7405308 T A
Chr11 7405347 T A
Chr11 7405373 G A
Chr11 7405462 A T
Chr11 7405468 C T
Chr11 7405513 G A
Chr11 7405546 C T
Chr11 7405549 C T
Chr11 7405560 G A
Chr11 7405625 C A
Chr11 7405634 T G
Chr11 7405654 T C
Chr11 7405676 T C
Chr11 7405695 C T
Chr11 7405713 C T
Chr11 7405726 T C
Chr11 7405749 C T
Chr11 7405775 C T
Chr11 7406320 A G
Chr11 7406371 T A
Chr11 7406377 G C
Chr11 7406414 C G
Chr11 7406421 C G
Chr11 7406427 A C
Chr11 7406434 G A
Chr11 7406582 G A
Chr11 7406593 A G
Chr11 7406617 G A
Chr11 7406772 A G
Chr11 7406782 A G
Chr11 7406783 G A
Chr11 7406828 C T
Chr11 7406846 T C
Chr11 7406848 A G
Chr11 7406850 G A
Chr11 7406851 G A
Chr11 7406853 G A
Chr11 7406858 G A
Chr11 7406865 G A
Chr11 7406897 G A
Chr11 7406927 T G
Chr11 7406930 T C
Chr11 7407005 A G
Chr11 7407006 T C
Chr11 7407059 T C
Chr11 7407061 G A
Chr11 7407063 T C
Chr11 7407067 T C
Chr11 7407084 C A
Chr11 7407100 G T
Chr11 7407116 G T
Chr11 7407127 A G
Chr11 7407128 G T
Chr11 7407135 G A
Chr11 7407185 C A
Chr11 7407191 A T
Chr11 7407229 G A
Chr11 7407231 A C
Chr11 7407256 G A
Chr11 7407279 C T
Chr11 7407295 T A
Chr11 7407296 T A
Chr11 7407298 A G
Chr11 7407303 G A
Chr11 7407347 A G
Chr11 7407372 A G
Chr11 7407387 A G
Chr11 7407391 G A
Chr11 7407394 A C
Chr11 7407395 T C
Chr11 7407398 A G
Chr11 7407403 T C
Chr11 7407404 A T
Chr11 7407409 T C
Chr11 7407410 A T
Chr11 7408437 C T
Chr11 7408450 T C
Chr11 7408467 G A
Chr11 7408476 T C
Chr11 7408488 C T
Chr11 7408497 A G
Chr11 7408503 A T
Chr11 7408514 T C
Chr11 7408540 C T
Chr11 7408619 A T
Chr11 7408648 T A
Chr11 7408649 T C
Chr11 7408737 T A
Chr11 7408798 T C
Chr11 7408838 T G
Chr11 7408905 G A
Chr11 7408934 C A
Chr11 7408966 G C
Chr11 7408993 A G
Chr11 7409017 C T
Chr11 7409035 G A
Chr11 7409065 T A
Chr11 7409076 G A
Chr11 7409077 A G
Chr11 7409197 C T
Chr11 7409251 A C
Chr11 7409277 G C
Chr11 7409362 C G
Chr11 7409447 T A
Chr11 7409810 C T
Chr11 7409822 C T
Chr11 7409838 G A
Chr11 7409888 T A
Chr11 7409981 T C
Chr11 7409987 C T
Chr11 7409988 A G
Chr11 7409990 C T
Chr11 7409994 A G
Chr11 7410133 C A
Chr11 7410134 G A
Chr11 7410193 A C
Chr11 7410198 G A
Chr11 7410200 T C
Chr11 7410210 A C
Chr11 7410213 T C
Chr11 7410261 T G
Chr11 7410263 T A
Chr11 7410270 T A
Chr11 7410272 A T
Chr11 7410300 G T
Chr11 7410303 G C
Chr11 7410327 T C
Chr11 7410357 T C
Chr11 7410362 C T
Chr11 7410404 G A
Chr11 7410407 A G
Chr11 7410418 A G
Chr11 7410420 A G
Chr11 7410431 G A
Chr11 7410433 G A
Chr11 7410434 A G
Chr11 7410435 C T
Chr11 7410436 G A
Chr11 7410452 G T
Chr11 7410460 A G
Chr11 7410470 G T
Chr11 7410488 T C
Chr11 7410514 A T
Chr11 7410515 C A
Chr11 7410524 A G
Chr11 7410530 G A
Chr11 7410536 G A
Chr11 7410550 C A
Chr11 7410561 A T
Chr11 7410571 C G
Chr11 7410580 C T
Chr11 7410616 A T
Chr11 7410715 T C
Chr11 7410716 G T
Chr11 7410717 A C
Chr11 7410774 G C
Chr11 7410775 T C
Chr11 7411055 A G
Chr11 7411088 G T
Chr11 7411091 A C
Chr11 7411161 A T
Chr11 7411164 G A
Chr11 7411271 T C
Chr11 7411277 T C
Chr11 7411310 A G
Chr11 7411312 A G
Chr11 7411350 A G
Chr11 7411353 C T
Chr11 7411354 G A
Chr11 7411379 C T
Chr11 7411466 T C
Chr11 7411502 C T
Chr11 7411529 A G
Chr11 7411570 T C
Chr11 7411714 C A
Chr11 7411731 T A
Chr11 7411737 T C
Chr11 7411742 C T
Chr11 7411761 C G
Chr11 7411771 C T
Chr11 7411779 T A
Chr11 7411846 A G
Chr11 7411847 C T
Chr11 7411856 A G
Chr11 7411924 T C
Chr11 7411926 T G
Chr11 7411930 G A
Chr11 7411934 G A
Chr11 7411953 C T
Chr11 7412208 A G
Chr11 7412211 A G
Chr11 7412226 G A
Chr11 7412266 G A
Chr11 7412298 A G
Chr11 7412309 T A
Chr11 7412366 T C
Chr11 7412395 T C
Chr11 7412448 T A
Chr11 7412460 A G
Chr11 7412504 G T
Chr11 7412524 A G
Chr11 7412555 C G
Chr11 7412580 A G
Chr11 7412597 A G
Chr11 7412643 A C
Chr11 7412654 T C
Chr11 7412702 A G
Chr11 7412776 C T
Chr11 7412827 G T
Chr11 7412829 G T
Chr11 7412889 A C
Chr11 7412891 G A
Chr11 7412896 T C
Chr11 7412904 G T
Chr11 7412913 T C
Chr11 7412932 T C
Chr11 7412940 T C
Chr11 7412945 C T
Chr11 7412984 A G
Chr11 7413009 T C
Chr11 7413011 A G
Chr11 7413014 T G
Chr11 7413018 C T
Chr11 7413036 C T
Chr11 7413047 T C
Chr11 7413062 C T
Chr11 7413073 T C
Chr11 7413074 T A
Chr11 7413075 G T
Chr11 7413081 T C
Chr11 7413097 G A
Chr11 7413106 C T
Chr11 7413119 A G
Chr11 7413128 C A
Chr11 7413131 G A
Chr11 7413136 C T
Chr11 7413137 T C
Chr11 7413156 C T
Chr11 7413157 A G
Chr11 7413218 A G
Chr11 7413236 T C
Chr11 7413335 T C
Chr11 7413348 G A
Chr11 7413349 A G
Chr11 7413401 C T
Chr11 7413422 A T
Chr11 7413427 A T
Chr11 7413455 A G
Chr11 7413462 C T
Chr11 7413479 T G
Chr11 7413487 C T
Chr11 7413499 T G
Chr11 7413526 C T
Chr11 7413532 T C
Chr11 7413569 A C
Chr11 7413574 A C
Chr11 7413697 A T
Chr11 7413699 G C
Chr11 7413700 C A
Chr11 7413718 A G
Chr11 7413924 G A
Chr11 7414038 G A
Chr11 7414049 T C
Chr11 7414066 C T
Chr11 7414076 C T
Chr11 7414077 A G
Chr11 7414090 A G
Chr11 7414110 A G
Chr11 7414154 A G
Chr11 7414157 T C
Chr11 7414200 A G
Chr11 7414233 C T
Chr11 7414265 A T
Chr11 7414311 C T
Chr11 7414628 G C
Chr11 7414722 A G
Chr11 7414755 T C
Chr11 7414766 A G
Chr11 7414794 G C
Chr11 7415040 G A
Chr11 7415046 C G
Chr11 7415311 C G
Chr11 7415410 A G
Chr11 7415425 G A
Chr11 7415633 C T
Chr11 7415708 A G
Chr11 7415711 A C
Chr11 7415712 C T
Chr11 7415924 A G
Chr11 7416016 T C
Chr11 7416109 T C
Chr11 7416160 C G
Chr11 7416213 C G
Chr11 7416230 T C
Chr11 7416359 G T
Chr11 7416409 C T
Chr11 7416513 A G
Chr11 7416577 T C
Chr11 7416638 C G
Chr11 7416651 C A
Chr11 7416784 C G
Chr11 7416785 A T
Chr11 7417267 A G
Chr11 7417294 A C
Chr11 7417330 G T
Chr11 7417364 G T
Chr11 7417503 A G
Chr11 7417576 G C
Chr11 7417731 C T
Chr11 7417732 A G
Chr11 7417756 C T
Chr11 7417779 T C
Chr11 7417786 G A
Chr11 7417810 G T
Chr11 7417939 A G
Chr11 7418014 A C
Chr11 7418188 G A
Chr11 7418266 G C
Chr11 7418380 T C
Chr11 7418428 C T
Chr11 7418452 T C
Chr11 7418491 G C
Chr11 7418543 A G
Chr11 7418616 C T
Chr11 7418617 G A
Chr11 7418618 T A
Chr11 7418620 G T
Chr11 7418652 G A
Chr11 7418653 C G
Chr11 7418750 G A
Chr11 7418754 A G
Chr11 7418765 G C
Chr11 7418767 G C
Chr11 7418769 T C
Chr11 7418770 C G
Chr11 7418861 C T
Chr11 7418930 A G
Chr11 7418962 G A
Chr11 7419169 A T
Chr11 7419221 A G
Chr11 7419227 G T
Chr11 7419238 A G
Chr11 7419278 G T
Chr11 7419317 T C
Chr11 7419355 C G
Chr11 7419390 G A
Chr11 7419393 A G
Chr11 7419402 A G
Chr11 7419403 G A
Chr11 7419406 G A
Chr11 7419414 T C
Chr11 7419416 T C
Chr11 7419430 T C
Chr11 7419435 C T
Chr11 7419468 A G
Chr11 7419479 C A
Chr11 7419482 T C
Chr11 7419485 A C
Chr11 7419488 C T
Chr11 7419489 C T
Chr11 7419500 A G
Chr11 7419551 G A
Chr11 7419682 G A
Chr11 7419699 G C
Chr11 7419710 T C
Chr11 7419723 G T
Chr11 7419747 C T
Chr11 7419806 C T
Chr11 7420066 T G
Chr11 7420107 G A
Chr11 7420153 A C
Chr11 7420212 C T
Chr11 7420465 A T
Chr11 7420590 A C
Chr11 7420809 G A
Chr11 7420886 C T
Chr11 7420991 C G
Chr11 7421000 A G
Chr11 7421016 A G
Chr11 7421042 T G
Chr11 7421313 A C
Chr11 7421460 T G
Chr11 7421722 T C
Chr11 7422371 G A
Chr11 7422390 T C
Chr11 7422419 T C
Chr11 7422474 A T
Chr11 7422549 T G
Chr11 7422699 G C
Chr11 7422712 G A
Chr11 7422759 A C
Chr11 7422806 T C
Chr11 7423562 G A
Chr11 7423607 A G
Chr11 7423629 G A
Chr11 7423686 T C
Chr11 7423845 A C
Chr11 7423852 A G
Chr11 7423921 C T
Chr11 7424019 G A
Chr11 7424106 G A
Chr11 7424181 A G
Chr11 7424317 T C
Chr11 7424327 A C
Chr11 7424383 G A
Chr11 7424391 A T
Chr11 7424416 T G
Chr11 7424430 T C
Chr11 7424466 T C
Chr11 7424481 C T
Chr11 7424502 T C
Chr11 7424537 C G
Chr11 7424651 A G
Chr11 7424852 T G
Chr11 7424941 C T
Chr11 7425025 C T
Chr11 7425154 G T
Chr11 7425240 T C
Chr11 7425279 G A
Chr11 7425300 T C
Chr11 7425432 C T
Chr11 7425610 G A
Chr11 7425711 G T
Chr11 7425731 T C
Chr11 7425798 G A
Chr11 7425921 C T
Chr11 7425937 C A
Chr11 7425939 G T
Chr11 7426131 A C
Chr11 7426316 T C
Chr11 7426397 G C
Chr11 7426508 A G
Chr11 7426583 A G
Chr11 7426619 G T
Chr11 7426629 A G
Chr11 7426684 T C
Chr11 7426782 A G
Chr11 7426818 G A
Chr11 7426849 G T
Chr11 7426882 C T
Chr11 7426891 A G
Chr11 7426914 A G
Chr11 7426999 A T
Chr11 7427113 C T
Chr11 7427225 A T
Chr11 7427277 T C
Chr11 7427279 C A
Chr11 7427298 G A
Chr11 7427339 T G
Chr11 7427387 T G
Chr11 7427424 C G
Chr11 7427444 A G
Chr11 7427461 G T
Chr11 7427719 T C
Chr11 7427819 G A
Chr11 7427834 T G
Chr11 7427868 G C
Chr11 7427906 A T
Chr11 7427914 G T
Chr11 7427935 G A
Chr11 7428025 T C
Chr11 7428033 C A
Chr11 7428073 C T
Chr11 7428147 A C
Chr11 7428230 G A
Chr11 7428239 T A
Chr11 7428300 G A
Chr11 7428348 G A
Chr11 7428352 T C
Chr11 7428403 T C
Chr11 7428656 A G
Chr11 7428668 A C
Chr11 7428689 G T
Chr11 7428862 A G
Chr11 7428863 T G
Chr11 7428870 C T
Chr11 7428882 T C
Chr11 7428943 G A
Chr11 7428967 A G
Chr11 7428980 T A
Chr11 7428981 A T
Chr11 7429033 G A
Chr11 7429078 C T
Chr11 7429138 A G
Chr11 7429173 G A
Chr11 7429216 A G
Chr11 7429218 C T
Chr11 7429232 C T
Chr11 7429291 A T
Chr11 7429302 C A
Chr11 7429330 A G
Chr11 7429372 G A
Chr11 7429396 C T
Chr11 7429598 T C
Chr11 7429610 T A
Chr11 7429625 T C
Chr11 7429658 T C
Chr11 7429681 T C
Chr11 7429704 A C
Chr11 7429759 C T
Chr11 7429829 T A
Chr11 7429877 T C
Chr11 7430051 T A
Chr11 7430066 G A
Chr11 7430199 T C
Chr11 7430240 C T
Chr11 7430298 C T
Chr11 7430330 A G
Chr11 7430375 G A
Chr11 7430463 T G
Chr11 7430514 A T
Chr11 7430515 C A
Chr11 7430520 C A
Chr11 7430603 C T
Chr11 7430644 T C
Chr11 7430696 A G
Chr11 7430702 A G
Chr11 7430759 C T
Chr11 7430762 A C
Chr11 7430763 C T
Chr11 7431029 T A
Chr11 7431053 T G
Chr11 7431205 C T
Chr11 7431272 G A
Chr11 7431287 A G
Chr11 7431333 G A
Chr11 7431338 T C
Chr11 7431397 A G
Chr11 7431446 T C
Chr11 7431456 C T
Chr11 7431470 C T
Chr11 7431471 T A
Chr11 7431531 A G
Chr11 7431536 A G
Chr11 7431568 T C
Chr11 7431579 G A
Chr11 7431585 A G
Chr11 7431664 A G
Chr11 7431736 A G
Chr11 7431747 A G
Chr11 7431777 C T
Chr11 7431821 A G
Chr11 7431836 C T
Chr11 7431843 T A
Chr11 7431853 T C
Chr11 7431858 G A
Chr11 7431898 C T
Chr11 7432007 T C
Chr11 7432148 C T
Chr11 7432170 T C
Chr11 7432246 G T
Chr11 7432248 A G
Chr11 7432291 T C
Chr11 7432292 A C
Chr11 7432310 A G
Chr11 7432323 T C
Chr11 7432373 G C
Chr11 7432433 G C
Chr11 7432536 C G
Chr11 7432559 C T
Chr11 7432649 G T
Chr11 7432658 T C
Chr11 7432744 C A
Chr11 7432750 A G
Chr11 7432815 C T
Chr11 7432821 C G
Chr11 7432824 A G
Chr11 7432846 C T
Chr11 7432847 A G
Chr11 7432868 G A
Chr11 7432879 T C
Chr11 7432896 G T
Chr11 7432941 T C
Chr11 7432968 G A
Chr11 7432993 A G
Chr11 7433020 C T
Chr11 7433021 A G
Chr11 7433083 A G
Chr11 7433166 T C
Chr11 7433173 G A
Chr11 7433177 C T
Chr11 7433187 T C
Chr11 7433188 T C
Chr11 7433190 A G
Chr11 7433191 C T
Chr11 7433195 C T
Chr11 7433200 C T
Chr11 7433203 G T
Chr11 7433222 A T
Chr11 7433227 G C
Chr11 7433237 A G
Chr11 7433266 A G
Chr11 7433307 C T
Chr11 7433472 G T
Chr11 7433620 C T
Chr11 7433939 T C
Chr11 7434433 T C
Chr11 7434547 G A
Chr11 7434583 C T
Chr11 7434708 A G
Chr11 7434802 T C
Chr11 7434815 T G
Chr11 7435455 A C
Chr11 7435513 T C
Chr11 7435525 C T
Chr11 7435695 C T
Chr11 7435772 G A
Chr11 7435855 C G
Chr11 7436056 A G
Chr11 7436082 A T
Chr11 7436094 T G
Chr11 7436218 A G
Chr11 7436422 C A
Chr11 7436601 G C
Chr11 7436657 T C
Chr11 7436693 A G
Chr11 7436745 G A
Chr11 7436763 G A
Chr11 7436890 G T
Chr11 7437246 T C
Chr11 7437277 A G
Chr11 7437405 G A
Chr11 7437586 T C
Chr11 7437644 T C
Chr11 7437785 A G
Chr11 7437854 T C
Chr11 7437855 G A
Chr11 7438493 G A
Chr11 7438911 A G
Chr11 7439572 G A
Chr11 7439606 G A
Chr11 7439609 T G
Chr11 7439631 A G
Chr11 7439639 A G
Chr11 7439641 T C
Chr11 7439651 A G
Chr11 7439728 C T
Chr11 7439746 A G
Chr11 7439778 G A
Chr11 7439812 A G
Chr11 7439823 A G
Chr11 7439835 A G
Chr11 7440438 T C
Chr11 7440461 T G
Chr11 7440477 C G
Chr11 7440671 G A
Chr11 7440695 G A
Chr11 7440824 G A
Chr11 7441121 A T
Chr11 7441122 G A
Chr11 7441372 C T
Chr11 7441374 C T
Chr11 7441528 G A
Chr11 7441622 T C
Chr11 7441750 A T
Chr11 7441803 T C
Chr11 7441847 C G
Chr11 7441878 G A
Chr11 7441889 C T
Chr11 7441894 A G
Chr11 7441902 T C
Chr11 7441931 C T
Chr11 7441945 A G
Chr11 7442157 T C
Chr11 7442158 C T
Chr11 7442168 C T
Chr11 7442181 C T
Chr11 7442251 C T
Chr11 7442351 A C
Chr11 7442353 C T
Chr11 7442416 G A
Chr11 7442733 A G
Chr11 7442741 G T
Chr11 7442812 A T
Chr11 7442821 A G
Chr11 7442850 G A
Chr11 7442904 A G
Chr11 7442905 T C
Chr11 7442982 T C
Chr11 7443018 G A
Chr11 7443052 A C
Chr11 7443084 T G
Chr11 7443170 T C
Chr11 7443182 T A
Chr11 7443184 G A
Chr11 7443198 T C
Chr11 7443208 A G
Chr11 7443214 C T
Chr11 7443305 C G
Chr11 7443312 C T
Chr11 7443383 C T
Chr11 7443483 G A
Chr11 7443538 C A
Chr11 7443635 C T
Chr11 7443691 T C
Chr11 7443693 T C
Chr11 7443702 T G
Chr11 7443715 G A
Chr11 7443722 C T
Chr11 7443726 C T
Chr11 7443741 T C
Chr11 7443766 G A
Chr11 7443785 C T
Chr11 7443908 T C
Chr11 7443940 G C
Chr11 7443954 G A
Chr11 7443989 C T
Chr11 7444050 T A
Chr11 7444096 C T
Chr11 7444131 A G
Chr11 7547391 T C
Chr11 7547457 C T
Chr11 7550257 A G
Chr11 7550270 G T
Chr11 7550319 T G
Chr11 7550376 T C
Chr11 7550594 C T
Chr11 7550703 C T
Chr11 7550705 T C
Chr11 7550740 G T
Chr11 7550753 G T
Chr11 7550757 T C
Chr11 7550768 A C
Chr11 7550771 T G
Chr11 7550799 A T
Chr11 7550824 C T
Chr11 7550840 T C
Chr11 7550849 G A
Chr11 7550865 A G
Chr11 7550937 G A
Chr11 7551137 G C
Chr11 7551385 T G
Chr11 7551404 A G
Chr11 7551434 T C
Chr11 7551470 C T
Chr11 7551509 T C
Chr11 7551518 T C
Chr11 7551562 A G
Chr11 7551653 G T
Chr11 7551662 G A
Chr11 7551696 C T
Chr11 7551782 G A
Chr11 7551784 G C
Chr11 7551798 C T
Chr11 7551833 A C
Chr11 7551836 T C
Chr11 7551853 A T
Chr11 7551875 A C
Chr11 7551882 G A
Chr11 7551900 A G
Chr11 7551907 T A
Chr11 7552004 C T
Chr11 7552141 C G
Chr11 7552206 G A
Chr11 7552234 C T
Chr11 7552238 A G
Chr11 7552245 C A
Chr11 7552278 G A
Chr11 7552290 G A
Chr11 7552310 G A
Chr11 7552312 G A
Chr11 7552424 G A
Chr11 7552425 A G
Chr11 7552464 T C
Chr11 7552685 T C
Chr11 7552703 A T
Chr11 7552734 G A
Chr11 7552751 G A
Chr11 7553033 T A
Chr11 7553192 A C
Chr11 7553612 A G
Chr11 7553922 A G
Chr11 7554086 A G
Chr11 7554283 C T
Chr11 7554366 C T
Chr11 7554466 T A
Chr11 7554495 A G
Chr11 7554508 G C
Chr11 7555463 G A
Chr11 7555473 C T
Chr11 7555603 A G
Chr11 7555615 T C
Chr11 7555710 T A
Chr11 7555712 G A
Chr11 7555955 T C
Chr11 7555958 C T
Chr11 7556052 C T
Chr11 7556057 C T
Chr11 7556069 A T
Chr11 7556094 G A
Chr11 7556114 T A
Chr11 7556117 T C
Chr11 7556161 C T
Chr11 7556234 G A
Chr11 7556246 C G
Chr11 7556258 T G
Chr11 7556276 A G
Chr11 7556279 G A
Chr11 7556320 T C
Chr11 7556379 C T
Chr11 7556434 T C
Chr11 7556543 T C
Chr11 7556555 A G
Chr11 7556573 T C
Chr11 7556594 T C
Chr11 7556595 G A
Chr11 7556847 T C
Chr11 7556895 A G
Chr11 7557022 G A
Chr11 7557060 A G
Chr11 7557152 G A
Chr11 7557386 A G
Chr11 7557528 C T
Chr11 7557567 C T
Chr11 7557586 T G
Chr11 7557648 A G
Chr11 7557769 G A
Chr11 7557931 G A
Chr11 7558001 C G
Chr11 7558012 A T
Chr11 7558046 G A
Chr11 7558082 G A
Chr11 7558381 C T
Chr11 7558458 A G
Chr11 7558606 G A
Chr11 7558896 A G
Chr11 7558966 C T
Chr11 7558967 C T
Chr11 7558971 A C
Chr11 7558977 C T
Chr11 7559554 T G
Chr11 7559563 T C
Chr11 7559678 A G
Chr11 7559683 G A
Chr11 7559689 G A
Chr11 7559696 G A
Chr11 7559699 A G
Chr11 7559776 A G
Chr11 7559795 A C
Chr11 7559881 C T
Chr11 7559898 A G
Chr11 7559953 C T
Chr11 7559994 T C
Chr11 7560073 A T
Chr11 7560296 G C
Chr11 7560303 A G
Chr11 7560359 A G
Chr11 7560364 T C
Chr11 7560453 G C
Chr11 7560507 G A
Chr11 7560531 G A
Chr11 7560541 C T
Chr11 7560623 G A
Chr11 7560667 A G
Chr11 7560672 C T
Chr11 7560714 T C
Chr11 7560779 T C
Chr11 7560809 G C
Chr11 7560920 T G
Chr11 7560930 T C
Chr11 7560947 G A
Chr11 7561233 C T
Chr11 7561294 A T
Chr11 7561559 C G
Chr11 7561573 C T
Chr11 7561574 T C
Chr11 7561604 G A
Chr11 7561629 T G
Chr11 7561732 A G
Chr11 7561915 A G
Chr11 7562018 T A
Chr11 7562067 G A
Chr11 7562094 G A
Chr11 7562179 G A
Chr11 7562213 C T
Chr11 7562256 G A
Chr11 7562271 G A
Chr11 7562445 A G
Chr11 7562699 C T
Chr11 7562961 A G
Chr11 7563130 T C
Chr11 7563212 C T
Chr11 7563290 A C
Chr11 7563464 A G
Chr11 7563480 C T
Chr11 7563509 C T
Chr11 7563547 T C
Chr11 7563556 C T
Chr11 7563582 G A
Chr11 7563589 G A
Chr11 7563618 G A
Chr11 7563633 C T
Chr11 7563758 T C
Chr11 7563767 A C
Chr11 7563831 T A
Chr11 7563846 T A
Chr11 7563852 G A
Chr11 7563885 T A
Chr11 7563905 T G
Chr11 7563908 T G
Chr11 7564027 G T
Chr11 7564180 A T
Chr11 7564240 G A
Chr11 7564243 C T
Chr11 7564253 G C
Chr11 7564272 C T
Chr11 7564282 C T
Chr11 7564308 A C
Chr11 7564358 G A
Chr11 7564539 C A
Chr11 7565228 T G
Chr11 7565254 A G
Chr11 7565275 C G
Chr11 7565576 T C
Chr11 7565728 C T
Chr11 7565788 T C
Chr11 7565865 T C
Chr11 7565898 A G
Chr11 7566044 C T
Chr11 7566389 A G
Chr11 7566479 G A
Chr11 7566488 T A
Chr11 7566513 C T
Chr11 7566635 C T
Chr11 7566656 C A
Chr11 7566691 T A
Chr11 7566714 A G
Chr11 7566810 C G
Chr11 7566993 T G
Chr11 7567212 G A
Chr11 7567213 C T
Chr11 7567222 G A
Chr11 7567223 C T
Chr11 7567346 C T
Chr11 7567353 C T
Chr11 7567371 C T
Chr11 7567372 G A
Chr11 7567442 G A
Chr11 7567551 T C
Chr11 7567574 A G
Chr11 7567619 G C
Chr11 7567622 T C
Chr11 7567645 T C
Chr11 7567652 G A
Chr11 7567659 G A
Chr11 7567675 C T
Chr11 7567709 G A
Chr11 7567744 G A
Chr11 7567753 G A
Chr11 7567920 C T
Chr11 7567961 T A
Chr11 7568003 G A
Chr11 7568016 C T
Chr11 7568044 A G
Chr11 7568056 C T
Chr11 7568094 G A
Chr11 7568250 C T
Chr11 7568593 T C
Chr11 7568647 C T
Chr11 7568675 A T
Chr11 7568781 T C
Chr11 7568899 A G
Chr11 7568953 C T
Chr11 7569092 G A
Chr11 7569205 G A
Chr11 7569424 C G
Chr11 7569439 T C
Chr11 7569612 G A
Chr11 7569801 C T
Chr11 7570046 T C
Chr11 7570329 C T
Chr11 7570510 T C
Chr11 7570591 A T
Chr11 7570898 C T
Chr11 7570907 C T
Chr11 7570910 G A
Chr11 7570924 G A
Chr11 7570927 C T
Chr11 7571092 G A
Chr11 7571557 A C
Chr11 7571796 T C
Chr11 7571931 G T
Chr11 7571996 T A
Chr11 7572063 T G
Chr11 7572252 G A
Chr11 7572371 A C
Chr11 7572477 T A
Chr11 7572498 T C
Chr11 7572514 G C
Chr11 7572598 G A
Chr11 7572706 T A
Chr11 7572756 C T
Chr11 7572764 A G
Chr11 7572792 G A
Chr11 7572833 G A
Chr11 7572835 A G
Chr11 7572851 G A
Chr11 7572852 C A
Chr11 7572870 T C
Chr11 7572877 A G
Chr11 7572925 G C
Chr11 7572958 T C
Chr11 7572972 A G
Chr11 7572984 T C
Chr11 7573051 C T
Chr11 7573052 A G
Chr11 7573065 C T
Chr11 7573133 T C
Chr11 7573180 T C
Chr11 7573232 C G
Chr11 7573241 G A
Chr11 7573331 G T
Chr11 7573471 G A
Chr11 7573501 C T
Chr11 7573530 T G
Chr11 7573609 A C
Chr11 7573613 A C
Chr11 7573645 A T
Chr11 7573674 T G
Chr11 7573724 T G
Chr11 7573819 T C
Chr11 7573873 G T
Chr11 7573946 G A
Chr11 7573963 G A
Chr11 7574022 A G
Chr11 7574060 G A
Chr11 7574067 T C
Chr11 7574094 T G
Chr11 7574100 G A
Chr11 7574114 T C
Chr11 7574188 A G
Chr11 7574217 C T
Chr11 7574230 T A
Chr11 7574295 C T
Chr11 7574296 C A
Chr11 7574330 G A
Chr11 7574420 A G
Chr11 7574427 G A
Chr11 7574459 G A
Chr11 7574479 A G
Chr11 7574513 A G
Chr11 7574533 T C
Chr11 7574544 C T
Chr11 7574547 G A
Chr11 7574551 T C
Chr11 7574598 G T
Chr11 7574618 A G
Chr11 7574628 C T
Chr11 7574673 C G
Chr11 7574729 T C
Chr11 7574806 C T
Chr11 7574824 G C
Chr11 7574852 A C
Chr11 7574860 C T
Chr11 7574898 A C
Chr11 7574926 A G
Chr11 7574953 C T
Chr11 7574956 T C
Chr11 7574957 G A
Chr11 7575008 G A
Chr11 7575014 A G
Chr11 7575021 A G
Chr11 7575025 A G
Chr11 7575029 C T
Chr11 7575035 C T
Chr11 7575041 C T
Chr11 7575112 T C
Chr11 7575125 T C
Chr11 7575130 C T
Chr11 7575176 A G
Chr11 7575291 C T
Chr11 7575358 G T
Chr11 7575359 C G
Chr11 7575366 G A
Chr11 7575393 C T
Chr11 7575394 A T
Chr11 7575493 C T
Chr11 7575505 A T
Chr11 7575514 G A
Chr11 7575516 A G
Chr11 7575521 T C
Chr11 7575529 G A
Chr11 7575561 G A
Chr11 7575621 G A
Chr11 7575694 C G
Chr11 7575697 A T
Chr11 7575804 T A
Chr11 7575871 C G
Chr11 7575927 T A
Chr11 7576183 C G
Chr11 7576188 T A
Chr11 7576237 A G
Chr11 7576270 C A
Chr11 7576271 A T
Chr11 7576274 G T
Chr11 7576277 C A
Chr11 7576397 G A
Chr11 7576564 T A
Chr11 7576565 T A
Chr11 7576589 A G
Chr11 7576604 G T
Chr11 7576633 G A
Chr11 7576655 A G
Chr11 7576658 G A
Chr11 7576680 C T
Chr11 7576712 G A
Chr11 7576764 C T
Chr11 7576785 A G
Chr11 7576787 C T
Chr11 7576833 A G
Chr11 7576915 T C
Chr11 7576969 C A
Chr11 7576993 A G
Chr11 7577014 C T
Chr11 7577017 C T
Chr11 7577022 C G
Chr11 7577070 T A
Chr11 7577075 C G
Chr11 7577140 A G
Chr11 7577144 G A
Chr11 7577151 T C
Chr11 7577169 C T
Chr11 7577172 C G
Chr11 7577190 G A
Chr11 7577247 C A
Chr11 7577272 A T
Chr11 7577332 T C
Chr11 7577359 A G
Chr11 7577363 C T
Chr11 7577406 T C
Chr11 7577414 G A
Chr11 7577417 T C
Chr11 7577418 G A
Chr11 7577532 A G
Chr11 7577583 C T
Chr11 7577682 G T
Chr11 7577683 A T
Chr11 7577743 T C
Chr11 7577745 A G
Chr11 7577746 C T
Chr11 7577756 A G
Chr11 7577799 C T
Chr11 7577871 G A
Chr11 7577944 C T
Chr11 7577990 A T
Chr11 7578033 C A
Chr11 7578123 T G
Chr11 7578125 G C
Chr11 7578181 C T
Chr11 7578187 G A
Chr11 7578259 T G
Chr11 7578265 A G
Chr11 7578278 T C
Chr11 7578287 T C
Chr11 7578316 G C
Chr11 7578412 G C
Chr11 7578520 C T
Chr11 7578525 T C
Chr11 7578534 T G
Chr11 7578564 G A
Chr11 7578565 C T
Chr11 7578594 C A
Chr11 7578624 T C
Chr11 7578697 C A
Chr11 7578699 T A
Chr11 7578736 T C
Chr11 7578738 A T
Chr11 7578746 C T
Chr11 7578760 A T
Chr11 7578797 C T
Chr11 7578799 G T
Chr11 7578813 A G
Chr11 7578870 A C
Chr11 7578876 T G
Chr11 7578943 A T
Chr11 7578963 A G
Chr11 7578989 T C
Chr11 7579018 T C
Chr11 7579430 A T
Chr11 7579436 G A
Chr11 7579454 T C
Chr11 7579463 G A
Chr11 7579471 A G
Chr11 7579480 A G
Chr11 7579481 G A
Chr11 7579520 A G
Chr11 7579541 T A
Chr11 7579569 C T
Chr11 7579579 A G
Chr11 7579591 A G
Chr11 7579609 C T
Chr11 7579617 A C
Chr11 7579625 A C
Chr11 7579731 A G
Chr11 7579768 A G
Chr11 7579795 T C
Chr11 7579808 G C
Chr11 7579821 G C
Chr11 7579867 C A
Chr11 7579888 T C
Chr11 7579976 T C
Chr11 7579993 A C
Chr11 7580024 T C
Chr11 7580151 C T
Chr11 7580153 C A
Chr11 7580157 C T
Chr11 7580171 A G
Chr11 7580190 A C
Chr11 7580247 G T
Chr11 7580255 A G
Chr11 7580278 C A
Chr11 7580318 G A
Chr11 7580342 G T
Chr11 7580348 C T
Chr11 7580477 C T
Chr11 7580507 C A
Chr11 7580521 G A
Chr11 7580550 A G
Chr11 7580701 A T
Chr11 7580704 A C
Chr11 7581031 A T
Chr11 7581582 G T
Chr11 7581640 G A
Chr11 7581747 T C
Chr11 7581865 T C
Chr11 7581879 A G
Chr11 7582127 G A
Chr11 7582513 A C
Chr11 7582617 A G
Chr11 7582860 C T
Chr11 7582968 C T
Chr11 7583210 A G
Chr11 7583264 T A
Chr11 7583537 C T
Chr11 7583682 G A
Chr11 7583778 G A
Chr11 7583809 G A
Chr11 7583836 T C
Chr11 7583853 C T
Chr11 7583873 A T
Chr11 7583895 C T
Chr11 7583948 C T
Chr11 7583984 T C
Chr11 7584126 T C
Chr11 7584127 C T
Chr11 7584166 C T
Chr11 7584194 A G
Chr11 7584217 T C
Chr11 7584227 T C
Chr11 7584230 T C
Chr11 7584275 C T
Chr11 7584317 G C
Chr11 7584404 T C
Chr11 7584473 T A
Chr11 7584545 A G
Chr11 7584547 T C
Chr11 7584589 C T
Chr11 7584594 C T
Chr11 7584638 G A
Chr11 7584675 A C
Chr11 7584700 C G
Chr11 7584792 G A
Chr11 7584947 T C
Chr11 7584977 A G
Chr11 7585017 C T
Chr11 7585045 T C
Chr11 7585081 G A
Chr11 7585108 T C
Chr11 7585115 T C
Chr11 7585167 G A
Chr11 7585208 G A
Chr11 7585246 C T
Chr11 7585270 G A
Chr11 7585411 G C
Chr11 7585418 C G
Chr11 7585472 A G
Chr11 7585519 A G
Chr11 7585521 A G
Chr11 7585553 C T
Chr11 7585573 A C
Chr11 7585604 A G
Chr11 7585653 G T
Chr11 7585690 A C
Chr11 7585967 C T
Chr11 7586052 G A
Chr11 7586292 T C
Chr11 7586384 A G
Chr11 7586640 T G
Chr11 7586734 A C
Chr11 7586975 C T
Chr11 7586987 C T
Chr11 7587136 T C
Chr11 7587150 T C
Chr11 7587346 C G
Chr11 7587739 G A
Chr11 7587788 T C
Chr11 7588004 C T
Chr11 7588290 C T
Chr11 7588349 G C
Chr11 7588563 T C
Chr11 7588640 G A
Chr11 7589101 T C
Chr11 7589104 C T
Chr11 7589630 G A
Chr11 7589783 A G
Chr11 7590105 T A
Chr11 7590176 A T
Chr11 7590320 C T
Chr11 7590947 T C
Chr11 7591128 A G
Chr11 7591904 A T
Chr11 7592417 C A
Chr11 7592946 C G
Chr11 7661158 A G
Chr11 7661253 A G
Chr11 7661509 A G
Chr11 7661546 A G
Chr11 7662232 G A
Chr11 7662367 C T
Chr11 7662649 T C
Chr11 7662660 C T
Chr11 7662738 T C
Chr11 7662747 C T
Chr11 7662752 G A
Chr11 7662837 A G
Chr11 7662857 A G
Chr11 7662873 T C
Chr11 7663294 A G
Chr11 7663312 C T
Chr11 7663324 A G
Chr11 7665787 G A
Chr11 7665800 G A
Chr11 7665865 G A
Chr11 7665897 A G
Chr11 7665990 A G
Chr11 7666003 A G
Chr11 7666060 A G
Chr11 7666066 T C
Chr11 7666072 C T
Chr11 7666103 G A
Chr11 7666161 C T
Chr11 7666176 A G
Chr11 7666222 G A
Chr11 7666254 A G
Chr11 7666276 C T
Chr11 7666287 G A
Chr11 7666298 A C
Chr11 7666301 A G
Chr11 7666364 C T
Chr11 7666431 C T
Chr11 7666837 G A
Chr11 7667014 G A
Chr11 7667245 G T
Chr11 7667288 A T
Chr11 7667341 G A
Chr11 7667359 T C
Chr11 7667439 C T
Chr11 7667440 A G
Chr11 7667640 C T
Chr11 7668212 G A
Chr11 7668561 T C
Chr11 7668569 A G
Chr11 7668578 A G
Chr11 7668601 A G
Chr11 7668638 C T
Chr11 7668679 C A
Chr11 7668727 G C
Chr11 7668820 G A
Chr11 7668960 G A
Chr11 7668982 C T
Chr11 7669069 T G
Chr11 7669175 A C
Chr11 7669206 C T
Chr11 7669316 T C
Chr11 7669351 T G
Chr11 7669464 A G
Chr11 7669537 C T
Chr11 7669628 A G
Chr11 7669650 G A
Chr11 7669680 A T
Chr11 7669698 A G
Chr11 7669708 G A
Chr11 7669789 T C
Chr11 7669797 A G
Chr11 7669801 T A
Chr11 7669834 T A
Chr11 7669854 C T
Chr11 7669869 C T
Chr11 7669898 C T
Chr11 7669964 T C
Chr11 7670275 C A
Chr11 7670479 G T
Chr11 7670852 T C
Chr11 7671519 A C
Chr11 7672459 G A
Chr11 7672630 T G
Chr11 7672633 G A
Chr11 7672645 T C
Chr11 7672659 G A
Chr11 7672782 C T
Chr11 7672807 C G
Chr11 7672851 A G
Chr11 7672876 T C
Chr11 7672906 A G
Chr11 7672958 A G
Chr11 7672982 A T
Chr11 7672985 C A
Chr11 7673006 G A
Chr11 7673049 G A
Chr11 7673074 A G
Chr11 7673221 T C
Chr11 7673287 A C
Chr11 7673360 G A
Chr11 7673397 T C
Chr11 7673435 T C
Chr11 7673494 G A
Chr11 7673905 C G
Chr11 7674133 C T
Chr11 7674225 A T
Chr11 7674281 A G
Chr11 7674334 C G
Chr11 7674616 A G
Chr11 7674675 C T
Chr11 7674790 A C
Chr11 7674812 C G
Chr11 7674843 C T
Chr11 7674856 C A
Chr11 7674922 C T
Chr11 7674927 A G
Chr11 7674950 T C
Chr11 7675011 G A
Chr11 7675021 T C
Chr11 7675171 G T
Chr11 7675285 T C
Chr11 7675433 T C
Chr11 7675573 A T
Chr11 7675785 A T
Chr11 7675871 T A
Chr11 7675888 T C
Chr11 7676026 C G
Chr11 7676396 G A
Chr11 7676429 T A
Chr11 7676472 T C
Chr11 7676514 C G
Chr11 7676635 C G
Chr11 7676918 G T
Chr11 7677088 T G
Chr11 7677175 C A
Chr11 7677202 T C
Chr11 7677346 G T
Chr11 7677392 T G
Chr11 7677564 A C
Chr11 7677838 C T
Chr11 7677966 A C
Chr11 7677984 G T
Chr11 7710171 C T
Chr11 7710193 T C
Chr11 7710281 T C
Chr11 7710301 G A
Chr11 7710372 G A
Chr11 7710396 T C
Chr11 7710416 A G
Chr11 7710447 G A
Chr11 7710499 C A
Chr11 7710505 C T
Chr11 7710520 C G
Chr11 7710521 C T
Chr11 7710522 C G
Chr11 7710524 A T
Chr11 7710525 A T
Chr11 7710526 A T
Chr11 7710529 A C
Chr11 7710530 G T
Chr11 7710531 C T
Chr11 7710534 A G
Chr11 7710595 C T
Chr11 7710705 A G
Chr11 7710744 G A
Chr11 7710912 A C
Chr11 7710916 A G
Chr11 7711104 C T
Chr11 7711127 A C
Chr11 7711371 C T
Chr11 7711408 A G
Chr11 7711534 G A
Chr11 7711599 C T
Chr11 7711665 T G
Chr11 7711726 C T
Chr11 7711842 A G
Chr11 7711857 T C
Chr11 7711864 A G
Chr11 7711866 T G
Chr11 7711879 A G
Chr11 7711886 T C
Chr11 7711909 T C
Chr11 7711983 T A
Chr11 7712038 A G
Chr11 7712048 T C
Chr11 7712058 T C
Chr11 7712162 C T
Chr11 7712249 T C
Chr11 7712273 G A
Chr11 7712314 T C
Chr11 7712320 T C
Chr11 7712372 C T
Chr11 7712393 G A
Chr11 7712485 A G
Chr11 7712492 C T
Chr11 7712607 C T
Chr11 7712689 G A
Chr11 7712764 G C
Chr11 7712777 T G
Chr11 7712778 G T
Chr11 7712944 G A
Chr11 7712984 G A
Chr11 7713036 C A
Chr11 7713102 C T
Chr11 7713775 A G
Chr11 7714338 A C
Chr11 7714350 T C
Chr11 7714374 C T
Chr11 7714383 G A
Chr11 7714415 A T
Chr11 7714435 C T
Chr11 7714743 C T
Chr11 7714840 C G
Chr11 7714971 C A
Chr11 7715343 C T
Chr11 7723879 A G
Chr11 7724048 G A
Chr11 7724089 C T
Chr11 7724100 T C
Chr11 7724101 G A
Chr11 7724208 G A
Chr11 7724248 T C
Chr11 7724249 A G
Chr11 7724253 G A
Chr11 7724341 T C
Chr11 7724373 G A
Chr11 7724451 T A
Chr11 7724487 G A
Chr11 7724491 G A
Chr11 7724539 A T
Chr11 7724735 A G
Chr11 7724998 G A
Chr11 7725037 T C
Chr11 7725064 G A
Chr11 7725065 T C
Chr11 7725071 A G
Chr11 7725079 C T
Chr11 7725106 C T
Chr11 7725113 T A
Chr11 7725151 G A
Chr11 7725187 C T
Chr11 7725193 G A
Chr11 7725206 C A
Chr11 7725263 G A
Chr11 7725566 G T
Chr11 7726132 C T
Chr11 7726135 T C
Chr11 7726173 C A
Chr11 7726431 G C
Chr11 7726441 G A
Chr11 7726480 G A
Chr11 7726505 G C
Chr11 7726592 G T
Chr11 7726600 T G
Chr11 7726607 G A
Chr11 7726626 A G
Chr11 7726706 C T
Chr11 7726739 G C
Chr11 7726752 C T
Chr11 7726766 C T
Chr11 7726998 A G
Chr11 7727037 T C
Chr11 7727048 C T
Chr11 7727190 G A
Chr11 7727198 A T
Chr11 7727201 A G
Chr11 7727288 C T
Chr11 7727309 G A
Chr11 7727331 A G
Chr11 7727355 T G
Chr11 7727506 T G
Chr11 7727631 C G
Chr11 7727918 T G
Chr11 7727940 C T
Chr11 7728004 T C
Chr11 7728099 C T
Chr11 7728176 A T
Chr11 7728257 G A
Chr11 7728265 T C
Chr11 7728279 C T
Chr11 7728392 C A
Chr11 7728404 A G
Chr11 7728408 C T
Chr11 7728409 T C
Chr11 7728497 T G
Chr11 7728897 G C
Chr11 7728905 C T
Chr11 7729071 A T
Chr11 7729128 T C
Chr11 7729218 C T
Chr11 7729223 T G
Chr11 7729494 C A
Chr11 7729620 T A
Chr11 7729633 G A
Chr11 7729692 T C
Chr11 7729712 G T
Chr11 7729847 G A
Chr11 7729859 A T
Chr11 7729941 T G
Chr11 7730125 A G
Chr11 7730280 C T
Chr11 7730330 C T
Chr11 7730331 C T
Chr11 7730337 A C
Chr11 7730636 T C
Chr11 7730823 T G
Chr11 7730961 A C
Chr11 7731052 A G
Chr11 7731140 C G
Chr11 7731443 T C
Chr11 7731450 C T
Chr11 7731504 T C
Chr11 7731617 G A
Chr11 7731622 A G
Chr11 7731632 T C
Chr11 7731674 A G
Chr11 7731675 C T
Chr11 7731697 T C
Chr11 7731779 A G
Chr11 7731783 T A
Chr11 7731827 A T
Chr11 7731928 C T
Chr11 7731930 G A
Chr11 7731975 T G
Chr11 7732040 C A
Chr11 7732126 G T
Chr11 7732194 C T
Chr11 7732260 A G
Chr11 7732278 A G
Chr11 7732446 G A
Chr11 7732472 C A
Chr11 7732515 G A
Chr11 7732535 G A
Chr11 7732579 C T
Chr11 7732580 A G
Chr11 7732613 C A
Chr11 7732617 T G
Chr11 7732659 A G
Chr11 7732765 A G
Chr11 7732829 T A
Chr11 7732864 A G
Chr11 7732888 C T
Chr11 7732913 G A
Chr11 7733019 C T
Chr11 7733047 G A
Chr11 7733112 T G
Chr11 7733122 G A
Chr11 7733168 C T
Chr11 7733171 G A
Chr11 7733293 A G
Chr11 7733442 C T
Chr11 7733477 A C
Chr11 7733502 T A
Chr11 7733506 C T
Chr11 7733728 C A
Chr11 7734113 C T
Chr11 7734133 T C
Chr11 7734395 T C
Chr11 7734411 T C
Chr11 7734417 G A
Chr11 7734438 C T
Chr11 7734510 G A
Chr11 7734514 C G
Chr11 7734560 C T
Chr11 7734604 G A
Chr11 7734632 G C
Chr11 7734636 C T
Chr11 7734661 A G
Chr11 7734710 G A
Chr11 7734742 C T
Chr11 7734754 G A
Chr11 7734776 T C
Chr11 7734802 C T
Chr11 7734803 A G
Chr11 7734804 A G
Chr11 7735024 G A
Chr11 7735070 T C
Chr11 7735097 G A
Chr11 7735099 A G
Chr11 7735117 A G
Chr11 7735129 A C
Chr11 7735132 A G
Chr11 7735156 T G
Chr11 7735174 G A
Chr11 7735233 A G
Chr11 7735280 T C
Chr11 7735286 G A
Chr11 7735297 G A
Chr11 7735310 T C
Chr11 7735322 A G
Chr11 7735326 A G
Chr11 7735352 A G
Chr11 7735367 A G
Chr11 7735375 C T
Chr11 7735485 G A
Chr11 7735710 G A
Chr11 7735752 G A
Chr11 7735758 C T
Chr11 7735800 G A
Chr11 7735870 C T
Chr11 7735964 C T
Chr11 7736019 G T
Chr11 7736088 A G
Chr11 7736116 A G
Chr11 7736272 G A
Chr11 7736485 A T
Chr11 7736552 C T
Chr11 7736587 G T
Chr11 7736722 A C
Chr11 7736751 C T
Chr11 7737002 T C
Chr11 7737162 T A
Chr11 7737171 T C
Chr11 7737212 C A
Chr11 7737233 C T
Chr11 7737379 G A
Chr11 7737383 G T
Chr11 7737466 A G
Chr11 7737487 C A
Chr11 7737513 A G
Chr11 7737674 G A
Chr11 7737675 A G
Chr11 7737697 T C
Chr11 7737774 T C
Chr11 7737806 T A
Chr11 7737987 T C
Chr11 7738132 A G
Chr11 7738192 T C
Chr11 7738308 A G
Chr11 7738357 G A
Chr11 7738450 G A
Chr11 7738474 A G
Chr11 7738566 G A
Chr11 7738734 A G
Chr11 7738799 G A
Chr11 7738835 A G
Chr11 7738856 G A
Chr11 7738979 C T
Chr11 7738983 T G
Chr11 7738988 A T
Chr11 7739478 G C
Chr11 7739546 G C
Chr11 7739552 T A
Chr11 7739590 A G
Chr11 7739685 A G
Chr11 7739703 T A
Chr11 7739759 A G
Chr11 7739762 G A
Chr11 7739956 A C
Chr11 7740124 C T
Chr11 7740180 C T
Chr11 7740186 C T
Chr11 7740328 A T
Chr11 7740344 C T
Chr11 7740401 G A
Chr11 7740486 G A
Chr11 7740521 A T
Chr11 7740554 C T
Chr11 7740614 G C
Chr11 7740633 A C
Chr11 7740655 C A
Chr11 7740700 A G
Chr11 7740744 G A
Chr11 7740748 G A
Chr11 7740782 A G
Chr11 7740848 T C
Chr11 7740971 G A
Chr11 7741070 A G
Chr11 7741081 A T
Chr11 7741462 C T
Chr11 7741491 C T
Chr11 7741497 A G
Chr11 7741830 C G
Chr11 7741869 G A
Chr11 7742074 C G
Chr11 7742132 T C
Chr11 7745305 T C
Chr11 7745352 T C
Chr11 7745390 G A
Chr11 7745424 G A
Chr11 7745448 A G
Chr11 7745456 T C
Chr11 7745477 G A
Chr11 7745541 A G
Chr11 7745605 C T
Chr11 7745615 C T
Chr11 7745623 C T
Chr11 7745689 T C
Chr11 7745831 C T
Chr11 7745840 T C
Chr11 7745848 G T
Chr11 7746037 G A
Chr11 7746200 C A
Chr11 7746855 T C
Chr11 7747079 T C
Chr11 7747235 G C
Chr11 7747296 T G
Chr11 7747307 C G
Chr11 7747319 A T
Chr11 7747416 A G
Chr11 7747470 A G
Chr11 7747471 G A
Chr11 7747544 G C
Chr11 7747571 A G
Chr11 7747605 T G
Chr11 7747732 A G
Chr11 7747871 T C
Chr11 7747913 A G
Chr11 7747998 A C
Chr11 7748072 G A
Chr11 7748143 A C
Chr11 7748213 C A
Chr11 7748289 G A
Chr11 7748314 C A
Chr11 7748449 T C
Chr11 7748473 A G
Chr11 7748500 G A
Chr11 7748526 C T
Chr11 7748535 T C
Chr11 7748541 C T
Chr11 7748560 T G
Chr11 7748788 A C
Chr11 7748804 C T
Chr11 7748883 T C
Chr11 7748930 T C
Chr11 7748948 C T
Chr11 7748949 A G
Chr11 7749078 T A
Chr11 7749142 G T
Chr11 7749223 C T
Chr11 7749251 T A
Chr11 7749303 T A
Chr11 7749465 A G
Chr11 7749492 A G
Chr11 7749529 A C
Chr11 7749620 G C
Chr11 7749642 G T
Chr11 7749649 T G
Chr11 7749656 T A
Chr11 7749787 G A
Chr11 7749860 C T
Chr11 7749861 G A
Chr11 7749873 T A
Chr11 7749931 T C
Chr11 7749948 C T
Chr11 7749951 G A
Chr11 7749964 A T
Chr11 7750024 G A
Chr11 7750064 C A
Chr11 7750305 C T
Chr11 7750316 G A
Chr11 7750318 G A
Chr11 7750333 C A
Chr11 7750522 A C
Chr11 7750593 A T
Chr11 7750780 A G
Chr11 7750815 T G
Chr11 7750830 C T
Chr11 7750832 C A
Chr11 7750879 A G
Chr11 7750937 C T
Chr11 7750956 A C
Chr11 7750976 A G
Chr11 7751039 G A
Chr11 7751128 T C
Chr11 7751142 A T
Chr11 7751151 C T
Chr11 7751176 G A
Chr11 7751205 G A
Chr11 7751210 T C
Chr11 7751213 C T
Chr11 7751229 T A
Chr11 7751266 G A
Chr11 7751277 C T
Chr11 7751288 A G
Chr11 7751293 C T
Chr11 7751296 G A
Chr11 7751297 T C
Chr11 7751320 G A
Chr11 7751450 G C
Chr11 7751533 G A
Chr11 7751542 A G
Chr11 7751547 T C
Chr11 7751548 T C
Chr11 7751567 A G
Chr11 7751570 C T
Chr11 7751580 T C
Chr11 7751595 G A
Chr11 7751624 A G
Chr11 7751659 T A
Chr11 7751660 G A
Chr11 7751712 A G
Chr11 7751743 C T
Chr11 7751786 A G
Chr11 7752155 G A
Chr11 7752319 A G
Chr11 7752340 A G
Chr11 7752356 C T
Chr11 7752359 T C
Chr11 7752391 A G
Chr11 7752405 T C
Chr11 7752414 T C
Chr11 7752416 G A
Chr11 7752431 A G
Chr11 7752445 G T
Chr11 7752453 T C
Chr11 7752458 G A
Chr11 7752485 C T
Chr11 7752514 G A
Chr11 7752519 A C
Chr11 7752520 G A
Chr11 7752533 C T
Chr11 7752766 C T
Chr11 7752926 C T
Chr11 7753162 C T
Chr11 7753293 G A
Chr11 7753387 C T
Chr11 7753451 T G
Chr11 7753468 G A
Chr11 7753504 A C
Chr11 7753565 G A
Chr11 7753584 A C
Chr11 7753630 G C
Chr11 7753656 C T
Chr11 7753683 T G
Chr11 7753777 C T
Chr11 7753862 G A
Chr11 7753943 C A
Chr11 7754120 G C
Chr11 7754156 C T
Chr11 7754240 T A
Chr11 7754262 G C
Chr11 7754293 G A
Chr11 7754294 T C
Chr11 7754296 T C
Chr11 7754314 A G
Chr11 7754319 G A
Chr11 7754722 C T
Chr11 7755121 G A
Chr11 7755373 A G
Chr11 7755508 C A
Chr11 7755519 T A
Chr11 7755926 C T
Chr11 7756042 G A
Chr11 7756081 G A
Chr11 7756157 A G
Chr11 7756183 A G
Chr11 7756230 C T
Chr11 7756234 G A
Chr11 7756235 T G
Chr11 7756257 C T
Chr11 7756325 C A
Chr11 7756377 A G
Chr11 7756537 C T
Chr11 7756608 C T
Chr11 7756668 G C
Chr11 7756693 T C
Chr11 7756707 G A
Chr11 7756709 T C
Chr11 7756713 A G
Chr11 7756719 A G
Chr11 7756723 A G
Chr11 7756735 G A
Chr11 7756756 G A
Chr11 7756899 G A
Chr11 7756924 A G
Chr11 7756940 G T
Chr11 7756980 C T
Chr11 7757114 C T
Chr11 7757261 C T
Chr11 7757362 A G
Chr11 7757402 A G
Chr11 7757403 C T
Chr11 7757413 T C
Chr11 7757436 G A
Chr11 7757462 G A
Chr11 7757518 T C
Chr11 7757763 C G
Chr11 7757825 C T
Chr11 7757947 A C
Chr11 7757969 C G
Chr11 7758133 A G
Chr11 7758828 T C
Chr11 7758843 T C
Chr11 7758880 G A
Chr11 7759042 G A
Chr11 7759091 C T
Chr11 7759176 C T
Chr11 7759378 T C
Chr11 7759432 G A
Chr11 7759448 T A
Chr11 7759740 C T
Chr11 7759744 C T
Chr11 7760159 A G
Chr11 7760225 T C
Chr11 7760685 C T
Chr11 7760686 A G
Chr11 7760732 C T
Chr11 7760773 C T
Chr11 7760926 A T
Chr11 7760989 T C
Chr11 7761019 T C
Chr11 7761089 A G
Chr11 7761540 A G
Chr11 7761741 C A
Chr11 7762006 C G
Chr11 7762224 T A
Chr11 7762376 C T
Chr11 7762614 G A
Chr11 7762729 G A
Chr11 7762756 G A
Chr11 7762765 G C
Chr11 7762824 T C
Chr11 7762840 T C
Chr11 7762934 C T
Chr11 7763278 G A
Chr11 7763301 A G
Chr11 7763406 G A
Chr11 7763417 T G
Chr11 7763476 C T
Chr11 7763500 A T
Chr11 7763556 T C
Chr11 7763679 C T
Chr11 7763795 C A
Chr11 7763900 G C
Chr11 7763932 T C
Chr11 7764004 G A
Chr11 7764074 T C
Chr11 7764105 T G
Chr11 7764121 T C
Chr11 7764270 A T
Chr11 7764381 C A
Chr11 7765520 G A
Chr11 7765709 A G
Chr11 7766012 G A
Chr11 7766223 T G
Chr11 7766406 T C
Chr11 7766806 T C
Chr11 7767340 C T
Chr11 7767349 T G
Chr11 7767423 T C
Chr11 7767854 C T
Chr11 7767887 C T
Chr11 7768039 C G
Chr11 7768129 G T
Chr11 7768198 G T
Chr11 7768199 C T
Chr11 7768226 T A
Chr11 7769097 T C
Chr11 7769199 C T
Chr11 7769757 T C
Chr11 7769758 C A
Chr11 7769851 G A
Chr11 7769969 G A
Chr11 7770099 T G
Chr11 7770261 G T
Chr11 7770480 T C
Chr11 7770881 T C
Chr11 7771078 C G
Chr11 7771093 T C
Chr11 7771257 G A
Chr11 7771606 T A
Chr11 7772069 C T
Chr11 7772076 A C
Chr11 7772381 C T
Chr11 7772498 C T
Chr11 7772606 T C
Chr11 7772615 T C
Chr11 7773107 T G
Chr11 7773614 G A
Chr11 7773938 A G
Chr11 7774085 T C
Chr11 7774402 C T
Chr11 7774449 T C
Chr11 7774483 C T
Chr11 7774507 T C
Chr11 7774581 G A
Chr11 7774607 G A
Chr11 7774622 C T
Chr11 7774625 C T
Chr11 7774708 T C
Chr11 7774714 G A
Chr11 7775095 T C
Chr11 7775122 C T
Chr11 7775205 G T
Chr11 7775376 G A
Chr11 7775539 T A
Chr11 7775617 C A
Chr11 7775703 A G
Chr11 7776272 G C
Chr11 7776432 C T
Chr11 7776521 C T
Chr11 7776669 T C
Chr11 7776682 A G
Chr11 7776683 G C
Chr11 7776851 G A
Chr11 7776933 A G
Chr11 7777086 A C
Chr11 7777096 A G
Chr11 7777215 C T
Chr11 7777787 C T
Chr11 7778009 A G
Chr11 7778124 C A
Chr11 7778244 G A
Chr11 7778320 A G
Chr11 7778405 A G
Chr11 7779118 T G
Chr11 7779171 G T
Chr11 7779388 G A
Chr11 7779721 A T
Chr11 7779749 G C
Chr11 7779799 A G
Chr11 7779978 T G
Chr11 7779997 G A
Chr11 7780108 T G
Chr11 7780556 G A
Chr11 7780667 A G
Chr11 7780766 C T
Chr11 7780871 G A
Chr11 7781027 G A
Chr11 7781323 G T
Chr11 7781453 G A
Chr11 7781551 G T
Chr11 7781984 G T
Chr11 7782087 T C
Chr11 7782088 C A
Chr11 7782368 A G
Chr11 7782543 T C
Chr11 7782809 C T
Chr11 7782840 C T
Chr11 7782973 T C
Chr11 7783029 G C
Chr11 7783159 A G
Chr11 7783208 A C
Chr11 7783912 G A
Chr11 7783955 A G
Chr11 7784154 C T
Chr11 7784275 T A
Chr11 7784322 C T
Chr11 7784336 C T
Chr11 7784357 A C
Chr11 7784470 A G
Chr11 7784648 C G
Chr11 7784923 C A
Chr11 7785009 A G
Chr11 7785864 T A
Chr11 7785904 C A
Chr11 7785940 G A
Chr11 7785982 A G
Chr11 7785985 A G
Chr11 7785997 A G
Chr11 7786001 T C
Chr11 7786010 A G
Chr11 7786057 C T
Chr11 7786095 T C
Chr11 7786346 G T
Chr11 7786363 A T
Chr11 7786619 G A
Chr11 7786802 T C
Chr11 7786849 A G
Chr11 7786873 C T
Chr11 7786956 A G
Chr11 7787001 T C
Chr11 7787005 A G
Chr11 7787014 G A
Chr11 7787019 A G
Chr11 7787068 A T
Chr11 7787276 T G
Chr11 7787784 G T
Chr11 7787854 G T
Chr11 7787860 C A
Chr11 7788062 C T
Chr11 7788064 T C
Chr11 7788066 C T
Chr11 7788265 C T
Chr11 7788316 C T
Chr11 7788344 C T
Chr11 7788373 C T
Chr11 7788442 C A
Chr11 7788557 A C
Chr11 7788564 C A
Chr11 7788579 G C
Chr11 7788581 A G
Chr11 7788583 C T
Chr11 7789024 C G
Chr11 7789111 C T
Chr11 7789181 T A
Chr11 7789208 A C
Chr11 7789249 G A
Chr11 7789488 A G
Chr11 7789592 G A
Chr11 7789926 G A
Chr11 7789977 T C
Chr11 7789992 G T
Chr11 7790588 T G
Chr11 7791122 A G
Chr11 7791165 C T
Chr11 7791212 G A
Chr11 7791291 G A
Chr11 7791305 G A
Chr11 7791550 G A
Chr11 7792118 A G
Chr11 7792154 G A
Chr11 7792281 T C
Chr11 7792477 A G
Chr11 7792524 T C
Chr11 7792544 G A
Chr11 7792660 G C
Chr11 7793002 G A
Chr11 7793073 C T
Chr11 7793143 T A
Chr11 7793349 T C
Chr11 7793361 A G
Chr11 7793399 C T
Chr11 7793405 T G
Chr11 7793597 G A
Chr11 7793599 G A
Chr11 7793610 T G
Chr11 7793723 C T
Chr11 7794304 A C
Chr11 7794446 G C
Chr11 7794633 C G
Chr11 7794973 T C
Chr11 7795028 G A
Chr11 7795192 G A
Chr11 7795198 A G
Chr11 7795223 A G
Chr11 7795695 C A
Chr11 7795776 A T
Chr11 7795782 C T
Chr11 7795797 G A
Chr11 7795885 G A
Chr11 7795913 A G
Chr11 7795926 C T
Chr11 7795956 C T
Chr11 7795961 A G
Chr11 7795968 G A
Chr11 7796279 A T
Chr11 7796588 G A
Chr11 7796593 G T
Chr11 7796607 G T
Chr11 7796641 A C
Chr11 7797035 G A
Chr11 7797340 G C
Chr11 7797434 C A
Chr11 7798343 C G
Chr11 7798475 G A
Chr11 7798523 A T
Chr11 7798581 G A
Chr11 7798614 G T
Chr11 7798691 A G
Chr11 7798710 T C
Chr11 7798792 A T
Chr11 7798943 G A
Chr11 7798982 G T
Chr11 7799015 C T
Chr11 7799122 A T
Chr11 7799400 A T
Chr11 7799520 A C
Chr11 7799794 T C
Chr11 7799820 C T
Chr11 7799828 G A
Chr11 7799892 C G
Chr11 7799896 C T
Chr11 7799921 C T
Chr11 7799939 A G
Chr11 7799963 T C
Chr11 7799964 G A
Chr11 7800031 T C
Chr11 7800067 G A
Chr11 7800136 C T
Chr11 7800146 C T
Chr11 7800148 T C
Chr11 7800182 T C
Chr11 7800183 G A
Chr11 7800204 G C
Chr11 7800276 C T
Chr11 7800280 A T
Chr11 7800531 C T
Chr11 7800833 T C
Chr11 7800845 T A
Chr11 7803684 G A
Chr11 7803724 T C
Chr11 7803786 C A
Chr11 7804133 T G
Chr11 7804253 T C
Chr11 7805114 T G
Chr11 7805459 C T
Chr11 7805469 T C
Chr11 7805789 C T
Chr11 7805815 T C
Chr11 7805830 G A
Chr11 7805857 C A
Chr11 7805932 A C
Chr11 7806246 A G
Chr11 7806380 C T
Chr11 7806400 C T
Chr11 7821121 G C
Chr11 7821161 C G
Chr11 7821173 T C
Chr11 7821212 A G
Chr11 7821307 G A
Chr11 7821393 T G
Chr11 7821409 T G
Chr11 7821412 T C
Chr11 7821428 T A
Chr11 7821445 C A
Chr11 7821474 G A
Chr11 7821482 G T
Chr11 7821544 A G
Chr11 7821588 G T
Chr11 7821589 G A
Chr11 7821733 C T
Chr11 7821746 A T
Chr11 7821768 T C
Chr11 7821874 A T
Chr11 7821876 G A
Chr11 7821904 A G
Chr11 7822047 A T
Chr11 7822318 T C
Chr11 7822428 C T
Chr11 7822443 C T
Chr11 7822448 T C
Chr11 7822461 T C
Chr11 7822551 A G
Chr11 7822888 A G
Chr11 7823047 T A
Chr11 7823124 A T
Chr11 7823201 C A
Chr11 7823260 T C
Chr11 7824173 T C
Chr11 7824190 C T
Chr11 7824195 G A
Chr11 7824198 G A
Chr11 7824252 C T
Chr11 7824257 C T
Chr11 7824532 C T
Chr11 7824626 C T
Chr11 7824941 A G
Chr11 7825035 A G
Chr11 7825074 C T
Chr11 7825091 C T
Chr11 7825278 A G
Chr11 7825321 T C
Chr11 7825331 C T
Chr11 7825339 T C
Chr11 7825357 G A
Chr11 7825377 G A
Chr11 7825381 A G
Chr11 7825394 C G
Chr11 7825772 G T
Chr11 7825843 T C
Chr11 7825845 G A
Chr11 7825862 A G
Chr11 7825931 A T
Chr11 7826027 A C
Chr11 7826031 C T
Chr11 7826046 A G
Chr11 7826062 T C
Chr11 7826114 A G
Chr11 7826167 G A
Chr11 7826169 A T
Chr11 7826185 T C
Chr11 7826243 T A
Chr11 7826273 C T
Chr11 7826280 G T
Chr11 7826302 C T
Chr11 7826360 C T
Chr11 7826374 A G
Chr11 7826401 C T
Chr11 7826415 C T
Chr11 7826449 A T
Chr11 7826471 A T
Chr11 7826509 C T
Chr11 7826548 G A
Chr11 7826550 C T
Chr11 7826551 C T
Chr11 7826580 G A
Chr11 7826689 T A
Chr11 7826690 G A
Chr11 7826847 G T
Chr11 7826921 A G
Chr11 7827084 T C
Chr11 7827088 A G
Chr11 7827089 T C
Chr11 7827124 A G
Chr11 7827164 C T
Chr11 7827190 C G
Chr11 7827200 T C
Chr11 7827230 T C
Chr11 7827259 G A
Chr11 7827273 A G
Chr11 7827327 C T
Chr11 7827342 G A
Chr11 7827353 T C
Chr11 7827354 T C
Chr11 7827360 C T
Chr11 7827368 C G
Chr11 7827393 G A
Chr11 7827395 C A
Chr11 7827437 A G
Chr11 7827527 C T
Chr11 7827542 G T
Chr11 7827587 A C
Chr11 7827697 C T
Chr11 7828098 T C
Chr11 7828227 G A
Chr11 7828235 G A
Chr11 7828265 T C
Chr11 7828317 G A
Chr11 7828369 G A
Chr11 7828498 C G
Chr11 7828653 T C
Chr11 7828733 C T
Chr11 7828767 T C
Chr11 7828776 A G
Chr11 7829019 A G
Chr11 7829165 G A
Chr11 7829170 G A
Chr11 7829239 A G
Chr11 7829412 A G
Chr11 7829419 G T
Chr11 7829510 G A
Chr11 7829603 A G
Chr11 7829676 C A
Chr11 7829806 C T
Chr11 7829841 G A
Chr11 7829913 G A
Chr11 7829925 C T
Chr11 7829995 G T
Chr11 7829996 C T
Chr11 7830024 A G
Chr11 7830042 G A
Chr11 7830056 A G
Chr11 7830121 C T
Chr11 7830262 T C
Chr11 7830352 G A
Chr11 7830457 T C
Chr11 7830790 C T
Chr11 7830861 G A
Chr11 7830884 T C
Chr11 7830941 A C
Chr11 7831075 C A
Chr11 7831198 T A
Chr11 7831234 G A
Chr11 7831317 C T
Chr11 7831395 C A
Chr11 7831540 T G
Chr11 7831983 T G
Chr11 7832006 T C
Chr11 7832079 G A
Chr11 7832964 T A
Chr11 7833003 A T
Chr11 7833051 T C
Chr11 7833117 A T
Chr11 7833223 T A
Chr11 7833284 A G
Chr11 7833288 A G
Chr11 7833292 A G
Chr11 7833296 A G
Chr11 7833300 A G
Chr11 7833304 A G
Chr11 7833326 A T
Chr11 7833544 T C
Chr11 7839249 T G
Chr11 7839478 A T
Chr11 7839479 A T
Chr11 7839659 A G
Chr11 7839759 G A
Chr11 7839763 C T
Chr11 7839764 G A
Chr11 7839801 T A
Chr11 7839831 C T
Chr11 7839842 C A
Chr11 7839891 C T
Chr11 7839924 C T
Chr11 7839937 C T
Chr11 7839938 G A
Chr11 7840195 A G
Chr11 7840203 G A
Chr11 7840213 A G
Chr11 7840220 T C
Chr11 7840475 T A
Chr11 7840886 G A
Chr11 7841381 C T
Chr11 7842072 G A
Chr11 7842911 G T
Chr11 7843036 T G
Chr11 7843087 A G
Chr11 7843375 T C
Chr11 7843593 A G
Chr11 7843684 G A
Chr11 7843755 G A
Chr11 7844350 C G
Chr11 7844377 C G
Chr11 7844430 T C
Chr11 7844476 T G
Chr11 7844490 C A
Chr11 7844505 A C
Chr11 7844546 T C
Chr11 7844577 C T
Chr11 7844580 A G
Chr11 7844626 C T
Chr11 7844637 G C
Chr11 7844643 A G
Chr11 7844880 C T
Chr11 7844898 A G
Chr11 7844963 G A
Chr11 7844964 G A
Chr11 7844973 A G
Chr11 7845003 G A
Chr11 7845032 C T
Chr11 7845044 T C
Chr11 7845052 A C
Chr11 7845064 C T
Chr11 7845196 A G
Chr11 7845316 A G
Chr11 7845331 T C
Chr11 7845371 G T
Chr11 7845374 G A
Chr11 7845376 T G
Chr11 7845397 T G
Chr11 7845480 A G
Chr11 7845483 G A
Chr11 7845553 T C
Chr11 7845678 G A
Chr11 7845780 T C
Chr11 7845802 C A
Chr11 7845806 A G
Chr11 7845808 G T
Chr11 7845809 A T
Chr11 7845811 C T
Chr11 7845813 A T
Chr11 7845821 G A
Chr11 7845826 C T
Chr11 7845831 A T
Chr11 7845854 C T
Chr11 7845890 T C
Chr11 7845945 T C
Chr11 7845956 A G
Chr11 7846025 A G
Chr11 7846058 C T
Chr11 7846381 T A
Chr11 7847200 T A
Chr11 7847246 A G
Chr11 7847248 C T
Chr11 7847260 C T
Chr11 7847265 G A
Chr11 7847293 G A
Chr11 7847380 T A
Chr11 7847391 C T
Chr11 7847416 A G
Chr11 7848053 T A
Chr11 7848073 C T
Chr11 7848089 C T
Chr11 7848114 T C
Chr11 7848129 G A
Chr11 7848244 C T
Chr11 7848292 A G
Chr11 7848589 T C
Chr11 7848621 A T
Chr11 7848688 A T
Chr11 7848721 C T
Chr11 7848774 G T
Chr11 7848856 C T
Chr11 7848872 G A
Chr11 7848886 C T
Chr11 7848941 G A
Chr11 7848949 C T
Chr11 7849010 T C
Chr11 7849025 T C
Chr11 7849042 G C
Chr11 7849057 T C
Chr11 7849087 G A
Chr11 7849096 A G
Chr11 7849117 C T
Chr11 7849139 C T
Chr11 7849147 C T
Chr11 7849159 T C
Chr11 7849168 G A
Chr11 7849281 C T
Chr11 7849301 G A
Chr11 7849352 T C
Chr11 7849353 A G
Chr11 7849363 A G
Chr11 7849371 A G
Chr11 7849375 A G
Chr11 7849379 C T
Chr11 7849384 G A
Chr11 7849399 C T
Chr11 7849428 C T
Chr11 7849441 G A
Chr11 7849444 G A
Chr11 7849516 C T
Chr11 7849534 A T
Chr11 7849548 C T
Chr11 7849612 T A
Chr11 7849613 C T
Chr11 7849625 C T
Chr11 7849643 A G
Chr11 7849645 A G
Chr11 7849693 A T
Chr11 7849735 G A
Chr11 7849755 T C
Chr11 7849847 G A
Chr11 7849861 T C
Chr11 7849965 G A
Chr11 7849982 G A
Chr11 7849989 G A
Chr11 7850116 G A
Chr11 7850146 A G
Chr11 7850242 T A
Chr11 7850312 T A
Chr11 7850379 A G
Chr11 7850387 G A
Chr11 7850418 A G
Chr11 7850424 A G
Chr11 7850430 A C
Chr11 7850512 C T
Chr11 7850513 A G
Chr11 7850611 C T
Chr11 7850628 T A
Chr11 7850637 C A
Chr11 7850660 C A
Chr11 7850663 G A
Chr11 7850695 A G
Chr11 7850707 T C
Chr11 7850718 G C
Chr11 7850722 G A
Chr11 7850734 G A
Chr11 7850745 A G
Chr11 7850747 C T
Chr11 7850773 A G
Chr11 7850855 C T
Chr11 7850935 T C
Chr11 7850967 T A
Chr11 7851014 G A
Chr11 7851082 T C
Chr11 7851086 A G
Chr11 7851090 G T
Chr11 7851106 T C
Chr11 7851332 T A
Chr11 7851445 C G
Chr11 7851466 T C
Chr11 7851800 C T
Chr11 7851809 A T
Chr11 7852006 T G
Chr11 7852143 A G
Chr11 7852285 T C
Chr11 7852875 T C
Chr11 7853090 T C
Chr11 7853584 G T
Chr11 7853682 C T
Chr11 7853890 A G
Chr11 7853944 T C
Chr11 7853973 G C
Chr11 7854020 A G
Chr11 7854166 T C
Chr11 7854207 A G
Chr11 7854452 G A
Chr11 7854565 T C
Chr11 7855672 C T
Chr11 7856013 A G
Chr11 7856026 A C
Chr11 7856539 T C
Chr11 7856678 A G
Chr11 7856773 A G
Chr11 7857047 A G
Chr11 7857288 T C
Chr11 7857351 A T
Chr11 7857756 C A
Chr11 7857916 G A
Chr11 7857983 C T
Chr11 7858255 G T
Chr11 7858355 G T
Chr11 7858753 A G
Chr11 7858887 G A
Chr11 7858925 G C
Chr11 7858926 G T
Chr11 7859067 T A
Chr11 7859244 G T
Chr11 7859285 A C
Chr11 7859891 C T
Chr11 7859963 T C
Chr11 7859992 T C
Chr11 7860025 C T
Chr11 7860434 G A
Chr11 7861145 A T
Chr11 7861647 G T
Chr11 7862148 G T
Chr11 7862813 G C
Chr11 7862900 C T
Chr11 7862924 G A
Chr11 7863678 T C
Chr11 7863798 G T
Chr11 7863974 C T
Chr11 7864195 T C
Chr11 7864274 G T
Chr11 7864318 G A
Chr11 7864322 C T
Chr11 7864342 G A
Chr11 7864368 A G
Chr11 7864384 G A
Chr11 7864404 A G
Chr11 7864428 C T
Chr11 7864441 A C
Chr11 7864448 A G
Chr11 7864459 A G
Chr11 7864463 T C
Chr11 7864504 C T
Chr11 7864548 C T
Chr11 7864785 G A
Chr11 7865085 A G
Chr11 7865106 T C
Chr11 7865135 T A
Chr11 7865263 T C
Chr11 7865274 C G
Chr11 7865381 G A
Chr11 7865409 G A
Chr11 7865423 C T
Chr11 7865622 T C
Chr11 7865706 A G
Chr11 7865722 G C
Chr11 7866024 G C
Chr11 7866159 G A
Chr11 7866420 G T
Chr11 7866509 T G
Chr11 7866652 T G
Chr11 7866654 G A
Chr11 7866667 G A
Chr11 7866714 C T
Chr11 7866856 T C
Chr11 7867552 A G
Chr11 7867555 G A
Chr11 7868209 C T
Chr11 7868375 A G
Chr11 7868480 G A
Chr11 7868654 A G
Chr11 7868763 G T
Chr11 7868990 C T
Chr11 7869038 T A
Chr11 7869481 G A
Chr11 7869528 A G
Chr11 7869658 A G
Chr11 7869755 G A
Chr11 7869766 A G
Chr11 7869853 G A
Chr11 7869860 G A
Chr11 7869901 C A
Chr11 7870231 C G
Chr11 7870244 T C
Chr11 7870380 A G
Chr11 7870879 A G
Chr11 7871354 C T
Chr11 7871406 A G
Chr11 7871478 A G
Chr11 7871545 G T
Chr11 7871584 T G
Chr11 7871736 G A
Chr11 7872229 T C
Chr11 7872712 C T
Chr11 7872741 A C
Chr11 7872783 G A
Chr11 7873039 T G
Chr11 7873060 A C
Chr11 7873478 G A
Chr11 7873547 G C
Chr11 7873548 T C
Chr11 7873560 A G
Chr11 7873571 T C
Chr11 7873626 G A
Chr11 7873631 C T
Chr11 7873632 C T
Chr11 7873647 C T
Chr11 7873655 G A
Chr11 7873720 G A
Chr11 7873756 A G
Chr11 7873759 C A
Chr11 7873762 G A
Chr11 7873765 C T
Chr11 7873771 A G
Chr11 7873959 C G
Chr11 7874002 T A
Chr11 7874047 C A
Chr11 7874831 G A
Chr11 7874955 T A
Chr11 7875117 T C
Chr11 7875173 A G
Chr11 7875351 A T
Chr11 7875370 T C
Chr11 7875412 A C
Chr11 7875715 A G
Chr11 7875750 C T
Chr11 7875826 T C
Chr11 7875926 C T
Chr11 7875952 T C
Chr11 7876100 G A
Chr11 7876147 G A
Chr11 7876196 G A
Chr11 7876235 G A
Chr11 7876270 A G
Chr11 7876302 A G
Chr11 7876310 A C
Chr11 7876446 T C
Chr11 7876614 T C
Chr11 7876624 A G
Chr11 7876662 G T
Chr11 7876758 G C
Chr11 7876762 G A
Chr11 7876925 T C
Chr11 7876972 A C
Chr11 7876980 G T
Chr11 7877013 G A
Chr11 7877034 T C
Chr11 7877038 C A
Chr11 7877116 T C
Chr11 7877117 G C
Chr11 7877185 G A
Chr11 7877270 C T
Chr11 7877278 G A
Chr11 7877341 A G
Chr11 7877473 T C
Chr11 7877827 A G
Chr11 7878046 A C
Chr11 7878391 A G
Chr11 7878499 A G
Chr11 7878591 G A
Chr11 7878607 T C
Chr11 7878745 G A
Chr11 7878764 G A
Chr11 7878857 A T
Chr11 7879223 A C
Chr11 7879258 T C
Chr11 7879296 C T
Chr11 7879751 G A
Chr11 7879773 A G
Chr11 7879797 G A
Chr11 7880398 C T
Chr11 7880457 T C
Chr11 7880464 G A
Chr11 7880556 G A
Chr11 7880797 C T
Chr11 7880829 C T
Chr11 7880895 G A
Chr11 7881369 G T
Chr11 7881413 A T
Chr11 7881697 C T
Chr11 7881919 T A
Chr11 7881931 T A
Chr11 7882021 A G
Chr11 7882162 A G
Chr11 7882323 A T
Chr11 7882374 C T
Chr11 7882535 A G
Chr11 7882554 A G
Chr11 7882587 C A
Chr11 7882592 C T
Chr11 7882736 A G
Chr11 7882779 G A
Chr11 7882979 G A
Chr11 7883069 A T
Chr11 7883088 A T
Chr11 7883372 G A
Chr11 7883457 A C
Chr11 7883523 T C
Chr11 7883536 G A
Chr11 7883587 T C
Chr11 7883601 T G
Chr11 7883603 C A
Chr11 7883634 C T
Chr11 7883709 G A
Chr11 7884005 T C
Chr11 7884009 G A
Chr11 7885024 G A
Chr11 7885437 G C
Chr11 7885792 T C
Chr11 7886021 G C
Chr11 7886071 A G
Chr11 7886418 G A
Chr11 7886638 C A
Chr11 7887007 G C
Chr11 7887051 G A
Chr11 7887164 T C
Chr11 7887241 G A
Chr11 7887245 A G
Chr11 7887248 A G
Chr11 7887254 T C
Chr11 7887328 G A
Chr11 7887420 A G
Chr11 7887438 A C
Chr11 7887570 C T
Chr11 7887596 T C
Chr11 7887633 G T
Chr11 7887813 G A
Chr11 7887841 A G
Chr11 7888040 G A
Chr11 7888067 G T
Chr11 7888180 T G
Chr11 7888607 T C
Chr11 7888741 A G
Chr11 7888798 G T
Chr11 7888808 G A
Chr11 7888815 T C
Chr11 7888840 C T
Chr11 7888930 A G
Chr11 7889011 A C
Chr11 7889159 A G
Chr11 7889193 C T
Chr11 7889242 A G
Chr11 7889263 T C
Chr11 7889276 C T
Chr11 7889380 C G
Chr11 7889474 A C
Chr11 7889551 T C
Chr11 7889666 A T
Chr11 7889671 A G
Chr11 7889729 T G
Chr11 7889839 A G
Chr11 7889847 T A
Chr11 7890038 A G
Chr11 7890060 C T
Chr11 7890064 G A
Chr11 7890178 C T
Chr11 7890222 G C
Chr11 7890234 T C
Chr11 7890268 T C
Chr11 7890285 A G
Chr11 7890335 T G
Chr11 7890650 A T
Chr11 7890660 C T
Chr11 7890661 A G
Chr11 7890663 G A
Chr11 7890665 A T
Chr11 7890803 T C
Chr11 7890832 G A
Chr11 7890835 C T
Chr11 7890853 G A
Chr11 7890860 T C
Chr11 7890867 G A
Chr11 7890874 T A
Chr11 7890914 C T
Chr11 7890937 T A
Chr11 7891074 T C
Chr11 7891156 A C
Chr11 7891220 T C
Chr11 7891269 C T
Chr11 7891275 G A
Chr11 7891308 C T
Chr11 7891310 G T
Chr11 7891314 A G
Chr11 7891316 A G
Chr11 7891334 A C
Chr11 7891342 T A
Chr11 7891378 T C
Chr11 7891398 C T
Chr11 7891428 A G
Chr11 7891431 A G
Chr11 7891465 A G
Chr11 7891612 T C
Chr11 7891634 A G
Chr11 7891658 T C
Chr11 7891669 A G
Chr11 7891685 A T
Chr11 7891716 G A
Chr11 7891717 G T
Chr11 7891732 C A
Chr11 7891785 A G
Chr11 7892077 T G
Chr11 7892094 A G
Chr11 7892097 C G
Chr11 7892121 C T
Chr11 7892136 G A
Chr11 7892171 A G
Chr11 7892698 G T
Chr11 7892708 T C
Chr11 7892727 G T
Chr11 7892799 T A
Chr11 7893045 G A
Chr11 7893404 C G
Chr11 7893469 G A
Chr11 7893520 A T
Chr11 7893820 T C
Chr11 7893888 A G
Chr11 7893936 G A
Chr11 7894338 G C
Chr11 7895057 A G
Chr11 7895330 T C
Chr11 7895436 T A
Chr11 7895449 G A
Chr11 7897170 G C
Chr11 7897807 T C
Chr11 7897961 T C
Chr11 7897997 A G
Chr11 7898189 C T
Chr11 7898395 T C
Chr11 7899698 G T
Chr11 7899723 T C
Chr11 7900151 G C
Chr11 7900152 T C
Chr11 7900844 T G
Chr11 7900865 T A
Chr11 7901292 T A
Chr11 7901294 T A
Chr11 7901314 G A
Chr11 7901315 A C
Chr11 7901804 T A
Chr11 7902139 G T
Chr11 7902688 G A
Chr11 7902701 G A
Chr11 7903149 A G
Chr11 7903485 A G
Chr11 7904200 G A
Chr11 7905111 A G
Chr11 7905501 G A
Chr11 7905560 G C
Chr11 7905848 G A
Chr11 7905850 A G
Chr11 7906034 G A
Chr11 7906099 C A
Chr11 7906860 A G
Chr11 7907064 C A
Chr11 7907086 T C
Chr11 7907128 C T
Chr11 7907153 A T
Chr11 7907606 C T
Chr11 7908139 C T
Chr11 7908785 T G
Chr11 7908827 C G
Chr11 7908852 G C
Chr11 7909002 A G
Chr11 7909025 G A
Chr11 7909242 A T
Chr11 7909327 C T
Chr11 7909331 C A
Chr11 7909347 G C
Chr11 7909381 G A
Chr11 7909521 T C
Chr11 7909526 T G
Chr11 7909572 C T
Chr11 7909676 T C
Chr11 7909838 A C
Chr11 7909929 G A
Chr11 7909938 C T
Chr11 7909966 G A
Chr11 7910077 T G
Chr11 7910149 A G
Chr11 7910241 C T
Chr11 7910253 T C
Chr11 7910274 C G
Chr11 7910325 C A
Chr11 7910352 C T
Chr11 7910357 T C
Chr11 7910363 C T
Chr11 7910364 T C
Chr11 7910405 T C
Chr11 7910422 T C
Chr11 7910533 G A
Chr11 7910709 A G
Chr11 7910883 C T
Chr11 7910928 G A
Chr11 7910971 C T
Chr11 7911084 A G
Chr11 7911105 C T
Chr11 7911112 A G
Chr11 7911219 G A
Chr11 7911243 T C
Chr11 7911270 C T
Chr11 7911276 C T
Chr11 7911362 C T
Chr11 7911389 T C
Chr11 7911456 T C
Chr11 7911458 T C
Chr11 7911463 C T
Chr11 7911491 T C
Chr11 7911567 G A
Chr11 7911615 G A
Chr11 7911633 A T
Chr11 7911660 T C
Chr11 7912089 T C
Chr11 7912170 C G
Chr11 7912651 T C
Chr11 7912675 G T
Chr11 7912827 T A
Chr11 7913008 T C
Chr11 7913309 C A
Chr11 7913882 T C
Chr11 7914005 C T
Chr11 7914006 A G
Chr11 7914091 C A
Chr11 7914561 T G
Chr11 7914609 T C
Chr11 7914692 A G
Chr11 7915766 T C
Chr11 7915910 T C
Chr11 7915931 G C
Chr11 7915960 C T
Chr11 7916024 G A
Chr11 7916059 G T
Chr11 7916256 T A
Chr11 7916283 T A
Chr11 7916376 C G
Chr11 7917149 T C
Chr11 7917471 T C
Chr11 7917491 C G
Chr11 7917510 T C
Chr11 7917532 A G
Chr11 7917614 C A
Chr11 7917781 C T
Chr11 7919227 C T
Chr11 7919359 T A
Chr11 7919367 G A
Chr11 7919652 A C
Chr11 7919953 T A
Chr11 7920019 A G
Chr11 7920118 C A
Chr11 7920131 T G
Chr11 7920206 T C
Chr11 7920258 A G
Chr11 7920330 G A
Chr11 7920342 G A
Chr11 7920351 T G
Chr11 7920764 G A
Chr11 7920805 C T
Chr11 7920847 T G
Chr11 7920848 T G
Chr11 7920851 T G
Chr11 7920853 T C
Chr11 7920854 G C
Chr11 7920864 C G
Chr11 7920869 A C
Chr11 7920871 A C
Chr11 7920875 T G
Chr11 7920876 C T
Chr11 7920878 A T
Chr11 7920889 G T
Chr11 7920891 T G
Chr11 7920893 A T
Chr11 7920894 C A
Chr11 7920895 C T
Chr11 7921518 C A
Chr11 7921733 C T
Chr11 7922169 G A
Chr11 7922394 A G
Chr11 7922479 G A
Chr11 7922598 C A
Chr11 7922874 C G
Chr11 7922986 T C
Chr11 7922992 T C
Chr11 7923154 C A
Chr11 7923229 G A
Chr11 7923317 T C
Chr11 7923366 C T
Chr11 7923373 A G
Chr11 7923374 A G
Chr11 7923386 G A
Chr11 7923509 G T
Chr11 7923545 G A
Chr11 7923560 A G
Chr11 7923603 C T
Chr11 7923690 C T
Chr11 7923800 T C
Chr11 7923843 T G
Chr11 7923884 C T
Chr11 7923979 C A
Chr11 7924003 G A
Chr11 7924298 T C
Chr11 7924460 C G
Chr11 7924607 G A
Chr11 7924776 T C
Chr11 7924827 C T
Chr11 7924882 T C
Chr11 7925054 T C
Chr11 7925337 G T
Chr11 7925567 G T
Chr11 7925568 C G
Chr11 7925588 A T
Chr11 7925662 A G
Chr11 7925865 T G
Chr11 7925893 G A
Chr11 7926251 G A
Chr11 7926432 G T
Chr11 7926433 T A
Chr11 7926792 C T
Chr11 7927052 C A
Chr11 7927243 T C
Chr11 7927306 T G
Chr11 7927426 G C
Chr11 7927984 T C
Chr11 7928016 T C
Chr11 7928071 G T
Chr11 7928101 A G
Chr11 7928102 G A
Chr11 7928114 A G
Chr11 7928146 C T
Chr11 7928283 C T
Chr11 7928302 G A
Chr11 7928596 A G
Chr11 7928628 A C
Chr11 7928707 T G
Chr11 7928820 G A
Chr11 7928839 A G
Chr11 7928947 T C
Chr11 7928988 G A
Chr11 7929004 G A
Chr11 7929021 T C
Chr11 7929038 A G
Chr11 7929505 A T
Chr11 7929582 G C
Chr11 7929617 A T
Chr11 7929620 T C
Chr11 7929667 A G
Chr11 7929714 C T
Chr11 7929920 C T
Chr11 7929952 A G
Chr11 7929956 A G
Chr11 7929981 G A
Chr11 7930032 G T
Chr11 7930455 T C
Chr11 7930472 C T
Chr11 7930501 A G
Chr11 7930538 C T
Chr11 7930565 C T
Chr11 7930567 C T
Chr11 7930817 C T
Chr11 7930935 C T
Chr11 7930961 T C
Chr11 7930999 G A
Chr11 7931086 C T
Chr11 7931093 C T
Chr11 7931119 C T
Chr11 7931132 T A
Chr11 7931137 T C
Chr11 7931188 G T
Chr11 7931252 T C
Chr11 7931281 C T
Chr11 7931320 G T
Chr11 7931337 C T
Chr11 7931343 G A
Chr11 7931500 C T
Chr11 7931512 T C
Chr11 7931517 G A
Chr11 7932096 T G
Chr11 7932712 G A
Chr11 7932894 G A
Chr11 7932902 G A
Chr11 7933188 A G
Chr11 7933199 T G
Chr11 7933258 T C
Chr11 7933270 T C
Chr11 7933284 T C
Chr11 7933301 C T
Chr11 7933304 C T
Chr11 7933322 T C
Chr11 7933355 C T
Chr11 7933366 C T
Chr11 7933374 C T
Chr11 7933382 A G
Chr11 7933546 C A
Chr11 7933574 G A
Chr11 7933759 T G
Chr11 7934071 T G
Chr11 7970329 C T
Chr11 7970339 T C
Chr11 7970394 C T
Chr11 7970700 C G
Chr11 7970836 C T
Chr11 7970930 G A
Chr11 7970931 C T
Chr11 7970932 C A
Chr11 7970933 G T
Chr11 7970934 G A
Chr11 7970935 G T
Chr11 7970936 C A
Chr11 7970937 C T
Chr11 7970944 G C
Chr11 7971051 G T
Chr11 7971052 C T
Chr11 7971060 G A
Chr11 7971333 C A
Chr11 7971839 T C
Chr11 7971905 C G
Chr11 7971914 C G
Chr11 7971917 T C
Chr11 7972172 T C
Chr11 7972253 A G
Chr11 7972266 A C
Chr11 7972406 G A
Chr11 7972658 A G
Chr11 7972838 T C
Chr11 7972939 C T
Chr11 7973287 A G
Chr11 7973355 T G
Chr11 7973378 A C
Chr11 7973699 G A
Chr11 7973983 G A
Chr11 7974242 G C
Chr11 7974979 T C
Chr11 7975369 A G
Chr11 7975615 A G
Chr11 7975718 T A
Chr11 7975911 T C
Chr11 7976158 G T
Chr11 7976400 G A
Chr11 7976488 T C
Chr11 7976496 G A
Chr11 7976533 C T
Chr11 7976547 T C
Chr11 7976880 G C
Chr11 7977141 G A
Chr11 7978015 T A
Chr11 7978080 C T
Chr11 7978090 T C
Chr11 7978114 T C
Chr11 7978146 G A
Chr11 7978155 T C
Chr11 7978190 G A
Chr11 7978205 C T
Chr11 7978227 G A
Chr11 7978311 G A
Chr11 7978355 G A
Chr11 7978485 C T
Chr11 7978720 G A
Chr11 7979280 T C
Chr11 7979331 G C
Chr11 7979430 T A
Chr11 7979501 G A
Chr11 7979583 G A
Chr11 7979649 T G
Chr11 7979723 C T
Chr11 7979734 A G
Chr11 7979756 G A
Chr11 7979857 G A
Chr11 7979882 T C
Chr11 7980091 A C
Chr11 7980092 C A
Chr11 7980114 A G
Chr11 7980349 G A
Chr11 7980581 T A
Chr11 7980657 C T
Chr11 7980807 A G
Chr11 7980922 C T
Chr11 7980944 A C
Chr11 7980951 G A
Chr11 7981308 T C
Chr11 7981622 G A
Chr11 7981739 T C
Chr11 7981791 T C
Chr11 7982075 C T
Chr11 7982294 C T
Chr11 7982396 G A
Chr11 7982397 A G
Chr11 7982506 G A
Chr11 7982695 T G
Chr11 7982719 A C
Chr11 7982757 C T
Chr11 7983069 C T
Chr11 7983310 G T
Chr11 7983372 C A
Chr11 7983774 A C
Chr11 7983911 A G
Chr11 7983991 T G
Chr11 7984011 C A
Chr11 7984306 A G
Chr11 7984320 C T
Chr11 7984334 A G
Chr11 7984337 G C
Chr11 7984367 C T
Chr11 7984443 T C
Chr11 7984517 A G
Chr11 7984804 C T
Chr11 7984817 A G
Chr11 7984839 T G
Chr11 7984914 A G
Chr11 7984915 C T
Chr11 7984967 G A
Chr11 7985250 A G
Chr11 7985332 A G
Chr11 7985413 T C
Chr11 7985455 A G
Chr11 7985596 A C
Chr11 7985603 C T
Chr11 7985627 T A
Chr11 7985749 G C
Chr11 7985913 G A
Chr11 7985943 A G
Chr11 7985949 T C
Chr11 7985986 G A
Chr11 7985990 A G
Chr11 7986024 T C
Chr11 7986138 C T
Chr11 7986139 A G
Chr11 7986154 G C
Chr11 7986223 T C
Chr11 7986258 T C
Chr11 7986259 G A
Chr11 7986387 T G
Chr11 7986420 C T
Chr11 7986474 C T
Chr11 7986623 A G
Chr11 7987097 G A
Chr11 7987158 A G
Chr11 7987165 C T
Chr11 7987250 C T
Chr11 7987305 A C
Chr11 7987373 G C
Chr11 7987487 T C
Chr11 7987689 T G
Chr11 7987713 C T
Chr11 7988090 C A
Chr11 7989843 C T
Chr11 7989971 G T
Chr11 7990138 T C
Chr11 7990187 A G
Chr11 7990786 T C
Chr11 7990928 T C
Chr11 7991818 A G
Chr11 7992141 G A
Chr11 7992408 A G
Chr11 7993420 G C
Chr11 7993569 A T
Chr11 7993644 C T
Chr11 7993996 A C
Chr11 7994012 T C
Chr11 7994058 G A
Chr11 7994211 T C
Chr11 7994226 G A
Chr11 7994234 T C
Chr11 7994597 C A
Chr11 7994873 G A
Chr11 7994879 A G
Chr11 7994990 A G
Chr11 7995016 T A
Chr11 7995047 C T
Chr11 7995071 C G
Chr11 7995133 G A
Chr11 7995153 A T
Chr11 7995184 T C
Chr11 7995194 A T
Chr11 7995230 G A
Chr11 7995241 T C
Chr11 7995254 A G
Chr11 7995261 C T
Chr11 7995296 T C
Chr11 7995305 A G
Chr11 7995307 G A
Chr11 7995357 C T
Chr11 7995371 G A
Chr11 7995391 G A
Chr11 7995418 C A
Chr11 7995420 C T
Chr11 7995486 G A
Chr11 7995550 G T
Chr11 7995575 C T
Chr11 7995855 T C
Chr11 7995990 T C
Chr11 7995993 A G
Chr11 7995998 A G
Chr11 7996024 C T
Chr11 7996092 C T
Chr11 7996106 A G
Chr11 7996185 G A
Chr11 7996187 T C
Chr11 7996222 C T
Chr11 7996250 T C
Chr11 7996309 T G
Chr11 7996345 G C
Chr11 7996394 T C
Chr11 7996537 C T
Chr11 7996694 T C
Chr11 7996750 C T
Chr11 7996791 C T
Chr11 7996794 C T
Chr11 7996840 T C
Chr11 7996864 T G
Chr11 7996904 G A
Chr11 7996948 C A
Chr11 7996968 T C
Chr11 7996982 A G
Chr11 7996986 A G
Chr11 7997362 A G
Chr11 7997389 T C
Chr11 7997391 G A
Chr11 7997535 G A
Chr11 7997701 C T
Chr11 7997733 G T
Chr11 7997792 T C
Chr11 7997877 G A
Chr11 7997882 G A
Chr11 7997951 T C
Chr11 7997977 G A
Chr11 7997981 A G
Chr11 7997982 C T
Chr11 7998014 C G
Chr11 7998028 G A
Chr11 7998072 G A
Chr11 7998079 A G
Chr11 7998186 T C
Chr11 7998231 T C
Chr11 7998412 A G
Chr11 7998431 G A
Chr11 7998465 G A
Chr11 7998474 G A
Chr11 7998551 C T
Chr11 7998756 T C
Chr11 7998954 G A
Chr11 7999100 C T
Chr11 7999123 T C
Chr11 7999164 C T
Chr11 7999186 C T
Chr11 7999192 C T
Chr11 7999195 A G
Chr11 7999202 C T
Chr11 7999215 C T
Chr11 7999229 G A
Chr11 7999234 T C
Chr11 7999252 T C
Chr11 7999253 A G
Chr11 7999262 G A
Chr11 7999283 C A
Chr11 7999320 C T
Chr11 7999337 G A
Chr11 7999371 C T
Chr11 7999375 G C
Chr11 7999390 A G
Chr11 7999396 G A
Chr11 7999432 G A
Chr11 7999435 A G
Chr11 7999438 G A
Chr11 7999453 A G
Chr11 7999462 G A
Chr11 7999490 C T
Chr11 7999493 C T
Chr11 7999496 A G
Chr11 7999527 A G
Chr11 7999579 A T
Chr11 7999614 C T
Chr11 7999635 A G
Chr11 7999643 G T
Chr11 7999644 A T
Chr11 7999667 G T
Chr11 7999713 G A
Chr11 7999742 T C
Chr11 7999756 A G
Chr11 7999768 A G
Chr11 7999772 T C
Chr11 7999792 A G
Chr11 7999795 A T
Chr11 7999800 G A
Chr11 7999808 C T
Chr11 7999832 C A
Chr11 7999858 T C
Chr11 7999859 G A
Chr11 7999938 C G
Chr11 7999953 A G
Chr11 7999979 A G
Chr11 7999988 G A
Chr11 8000009 A C
Chr11 8000075 T A
Chr11 8000080 T C
Chr11 8000081 G A
Chr11 8000089 G A
Chr11 8000098 C A
Chr11 8000105 G A
Chr11 8000119 C T
Chr11 8000146 A G
Chr11 8000154 C T
Chr11 8000161 C A
Chr11 8000226 C A
Chr11 8000248 G A
Chr11 8000292 A T
Chr11 8000316 C T
Chr11 8000353 T C
Chr11 8000371 T G
Chr11 8000382 A G
Chr11 8000411 A G
Chr11 8000630 T C
Chr11 8000676 A G
Chr11 8001080 G T
Chr11 8001159 G A
Chr11 8001228 G A
Chr11 8001234 T C
Chr11 8001245 A G
Chr11 8001255 G A
Chr11 8001256 C T
Chr11 8001265 T C
Chr11 8001266 A G
Chr11 8001339 T C
Chr11 8001359 C A
Chr11 8001366 A G
Chr11 8001409 A G
Chr11 8001441 T C
Chr11 8001860 C T
Chr11 8001953 A C
Chr11 8002056 G T
Chr11 8002108 G A
Chr11 8002138 A C
Chr11 8002154 T A
Chr11 8002174 G A
Chr11 8002221 T G
Chr11 8002254 C T
Chr11 8002297 G A
Chr11 8002310 C T
Chr11 8002371 A G
Chr11 8002440 C T
Chr11 8002449 G A
Chr11 8002452 G A
Chr11 8002463 A G
Chr11 8002508 C A
Chr11 8002604 G A
Chr11 8002607 G A
Chr11 8002641 A G
Chr11 8002644 T C
Chr11 8002687 C T
Chr11 8002713 C T
Chr11 8002739 A C
Chr11 8002746 T C
Chr11 8002879 A G
Chr11 8002940 G A
Chr11 8002947 A G
Chr11 8002972 G A
Chr11 8002985 C T
Chr11 8003007 G C
Chr11 8003041 C G
Chr11 8003054 T C
Chr11 8003135 A C
Chr11 8003154 T C
Chr11 8003188 C A
Chr11 8003258 A G
Chr11 8003273 G A
Chr11 8003417 C T
Chr11 8003432 G A
Chr11 8003587 C A
Chr11 8003621 A T
Chr11 8003633 C T
Chr11 8003652 C T
Chr11 8003686 A G
Chr11 8003700 C T
Chr11 8003705 A G
Chr11 8003727 C A
Chr11 8003735 C T
Chr11 8003763 T C
Chr11 8003827 A G
Chr11 8003931 C G
Chr11 8004001 G A
Chr11 8004024 C T
Chr11 8004201 T A
Chr11 8004287 A G
Chr11 8004290 T G
Chr11 8004306 A G
Chr11 8004325 T C
Chr11 8004428 T A
Chr11 8004433 A C
Chr11 8004435 A T
Chr11 8004506 G A
Chr11 8004542 G A
Chr11 8004569 T C
Chr11 8004640 C T
Chr11 8004679 G C
Chr11 8004727 C T
Chr11 8004757 G A
Chr11 8004838 C T
Chr11 8004988 T C
Chr11 8005211 C T
Chr11 8005230 G A
Chr11 8005248 A C
Chr11 8005326 T C
Chr11 8005357 C T
Chr11 8005428 A C
Chr11 8005540 A G
Chr11 8005557 A G
Chr11 8005599 A T
Chr11 8005615 A G
Chr11 8005621 C T
Chr11 8005631 T G
Chr11 8005706 T C
Chr11 8005778 C T
Chr11 8005811 A G
Chr11 8005812 T G
Chr11 8005925 G A
Chr11 8005942 A C
Chr11 8006068 G A
Chr11 8006157 A G
Chr11 8006223 T C
Chr11 8006280 C A
Chr11 8006385 A G
Chr11 8006388 G A
Chr11 8006446 T G
Chr11 8006530 T C
Chr11 8006557 G A
Chr11 8006709 T C
Chr11 8006765 A G
Chr11 8006798 G A
Chr11 8006799 T C
Chr11 8006860 C T
Chr11 8006865 C T
Chr11 8006876 T C
Chr11 8006944 A G
Chr11 8006986 G A
Chr11 8006998 G A
Chr11 8007063 C T
Chr11 8007100 G A
Chr11 8007150 T C
Chr11 8007230 T G
Chr11 8007378 A G
Chr11 8007379 G A
Chr11 8007493 C T
Chr11 8007508 A G
Chr11 8007524 T C
Chr11 8007550 A G
Chr11 8008116 C T
Chr11 8008188 C A
Chr11 8008203 G A
Chr11 8008207 C T
Chr11 8008271 T C
Chr11 8008291 T C
Chr11 8008296 A G
Chr11 8008335 C T
Chr11 8008422 G C
Chr11 8008535 T C
Chr11 8008621 G A
Chr11 8008682 A G
Chr11 8008736 T C
Chr11 8008813 A T
Chr11 8008833 A G
Chr11 8008961 T C
Chr11 8008962 G A
Chr11 8009002 C G
Chr11 8009164 G T
Chr11 8009227 T G
Chr11 8009305 T A
Chr11 8009352 C A
Chr11 8009381 A G
Chr11 8009617 C T
Chr11 8009618 T C
Chr11 8009672 G A
Chr11 8009709 G T
Chr11 8009843 C G
Chr11 8009900 A G
Chr11 8010310 G A
Chr11 8010317 G C
Chr11 8010348 T C
Chr11 8010373 A C
Chr11 8010463 T G
Chr11 8010479 G A
Chr11 8010560 C A
Chr11 8010654 G T
Chr11 8010685 G A
Chr11 8010863 T G
Chr11 8010907 T G
Chr11 8011241 G A
Chr11 8011339 T C
Chr11 8011349 T G
Chr11 8011361 G A
Chr11 8011444 G A
Chr11 8011563 T G
Chr11 8011577 G C
Chr11 8012262 C T
Chr11 8012326 G A
Chr11 8012461 A G
Chr11 8012564 G A
Chr11 8012612 A G
Chr11 8012646 A G
Chr11 8012685 T C
Chr11 8012753 C T
Chr11 8012893 G T
Chr11 8012993 C T
Chr11 8013205 A G
Chr11 8013366 G T
Chr11 8013370 C T
Chr11 8013469 A G
Chr11 8013525 C G
Chr11 8013565 T C
Chr11 8013570 T G
Chr11 8013665 C T
Chr11 8013986 G A
Chr11 8014205 A G
Chr11 8014323 A G
Chr11 8014387 T G
Chr11 8014535 A G
Chr11 8014558 A G
Chr11 8014568 C T
Chr11 8014608 A G
Chr11 8014611 A G
Chr11 8014612 A G
Chr11 8014617 G A
Chr11 8014626 G A
Chr11 8014749 T C
Chr11 8014793 T C
Chr11 8014849 A G
Chr11 8014871 G A
Chr11 8014881 T C
Chr11 8015075 A G
Chr11 8015124 C T
Chr11 8015148 C T
Chr11 8015153 T G
Chr11 8015189 G A
Chr11 8015208 C T
Chr11 8015228 G T
Chr11 8015250 G A
Chr11 8015251 C T
Chr11 8015260 C G
Chr11 8015266 T C
Chr11 8015290 G A
Chr11 8015344 A G
Chr11 8015345 T C
Chr11 8015347 G A
Chr11 8015397 A G
Chr11 8015418 G A
Chr11 8015494 T C
Chr11 8015548 C T
Chr11 8015717 A G
Chr11 8015749 C T
Chr11 8015843 G C
Chr11 8016004 T G
Chr11 8016075 G A
Chr11 8016174 C A
Chr11 8016252 A C
Chr11 8016276 A C
Chr11 8016302 G A
Chr11 8016322 A G
Chr11 8016392 A G
Chr11 8016393 T G
Chr11 8016400 C T
Chr11 8016455 A T
Chr11 8016501 T C
Chr11 8016548 C A
Chr11 8016570 T C
Chr11 8016581 T G
Chr11 8016585 C T
Chr11 8016664 G A
Chr11 8016672 G A
Chr11 8016675 C T
Chr11 8016684 T C
Chr11 8016733 A G
Chr11 8016799 G A
Chr11 8016851 A G
Chr11 8016877 T C
Chr11 8016901 T C
Chr11 8016953 A G
Chr11 8016974 C T
Chr11 8016975 T C
Chr11 8016977 T C
Chr11 8017001 T C
Chr11 8017070 A G
Chr11 8017120 T A
Chr11 8017134 C T
Chr11 8017272 G A
Chr11 8017557 C A
Chr11 8017568 C T
Chr11 8017571 C T
Chr11 8017593 G A
Chr11 8017652 G A
Chr11 8017904 C T
Chr11 8017954 A G
Chr11 8017958 T C
Chr11 8018020 T C
Chr11 8018032 T C
Chr11 8018075 C T
Chr11 8018093 A G
Chr11 8018107 G A
Chr11 8018149 G A
Chr11 8018410 A G
Chr11 8018544 A G
Chr11 8018684 T C
Chr11 8018705 G A
Chr11 8018762 C T
Chr11 8018775 A G
Chr11 8019044 A G
Chr11 8019048 A G
Chr11 8019213 T C
Chr11 8019241 G A
Chr11 8019255 A G
Chr11 8019281 A G
Chr11 8019325 T A
Chr11 8019362 T C
Chr11 8019406 G C
Chr11 8019428 A G
Chr11 8019562 T C
Chr11 8019576 T A
Chr11 8019590 G A
Chr11 8019640 T C
Chr11 8019925 A G
Chr11 8020010 A G
Chr11 8020013 G A
Chr11 8020101 G A
Chr11 8020131 G C
Chr11 8020175 A G
Chr11 8020481 C T
Chr11 8020493 T G
Chr11 8020621 G A
Chr11 8020629 C T
Chr11 8020729 T C
Chr11 8020748 G A
Chr11 8020798 A G
Chr11 8020808 T C
Chr11 8020810 T C
Chr11 8020812 T C
Chr11 8020814 T C
Chr11 8020816 T C
Chr11 8020818 T C
Chr11 8020820 T C
Chr11 8020822 T C
Chr11 8020824 T C
Chr11 8020964 A G
Chr11 8021010 G T
Chr11 8021015 T C
Chr11 8021016 G A
Chr11 8021022 C T
Chr11 8021036 G A
Chr11 8021049 A G
Chr11 8021067 A G
Chr11 8021072 A G
Chr11 8021282 C G
Chr11 8021326 A G
Chr11 8021397 G A
Chr11 8021411 C T
Chr11 8021420 T C
Chr11 8021479 C T
Chr11 8021495 G T
Chr11 8021497 A C
Chr11 8021605 G T
Chr11 8021650 G A
Chr11 8021676 G C
Chr11 8021714 C T
Chr11 8021765 C T
Chr11 8021837 G T
Chr11 8021946 A C
Chr11 8021998 G A
Chr11 8022142 A G
Chr11 8022517 C T
Chr11 8022531 A G
Chr11 8022583 T C
Chr11 8022584 G A
Chr11 8022601 A G
Chr11 8022615 A G
Chr11 8023686 G A
Chr11 8024134 T A
Chr11 8024278 T G
Chr11 8024401 T C
Chr11 8024426 G A
Chr11 8024438 C T
Chr11 8024440 A G
Chr11 8024464 G A
Chr11 8024466 C T
Chr11 8024761 G A
Chr11 8024771 G A
Chr11 8024775 C T
Chr11 8024859 G A
Chr11 8024929 A T
Chr11 8024978 A C
Chr11 8025176 T C
Chr11 8025236 T G
Chr11 8025355 G A
Chr11 8025368 G A
Chr11 8025378 G A
Chr11 8025392 C T
Chr11 8025396 A G
Chr11 8025409 G T
Chr11 8025414 G A
Chr11 8025464 T C
Chr11 8025490 T C
Chr11 8025587 A C
Chr11 8025601 C T
Chr11 8025602 A C
Chr11 8025645 G A
Chr11 8026053 T C
Chr11 8026136 A G
Chr11 8026179 C A
Chr11 8026203 G A
Chr11 8026237 T A
Chr11 8026251 T C
Chr11 8026275 T C
Chr11 8026279 A G
Chr11 8026281 G A
Chr11 8026419 T A
Chr11 8026437 G A
Chr11 8026528 G T
Chr11 8026534 T A
Chr11 8027165 T C
Chr11 8027395 G A
Chr11 8027478 C T
Chr11 8027487 C T
Chr11 8027905 T C
Chr11 8027925 C T
Chr11 8028115 C T
Chr11 8028319 T C
Chr11 8028328 A G
Chr11 8028390 G A
Chr11 8028467 C T
Chr11 8028535 C T
Chr11 8028540 C T
Chr11 8028584 A G
Chr11 8028850 G A
Chr11 8029072 G A
Chr11 8029142 A T
Chr11 8029287 T G
Chr11 8029394 A G
Chr11 8029409 A G
Chr11 8029483 C T
Chr11 8029517 C T
Chr11 8029588 G A
Chr11 8029739 T C
Chr11 8029936 A T
Chr11 8030002 A G
Chr11 8030147 C A
Chr11 8030455 T A
Chr11 8030489 T C
Chr11 8030727 G A
Chr11 8031031 T A
Chr11 8031032 C T
Chr11 8031129 T C
Chr11 8031246 A G
Chr11 8031930 T G
Chr11 8031931 T C
Chr11 8031958 G A
Chr11 8032156 C T
Chr11 8032426 A G
Chr11 8033220 G T
Chr11 8033275 A G
Chr11 8033280 C T
Chr11 8033290 C T
Chr11 8033346 G A
Chr11 8033505 G A
Chr11 8033660 A G
Chr11 8033823 C A
Chr11 8033842 G A
Chr11 8033943 A G
Chr11 8034482 G A
Chr11 8034609 C T
Chr11 8034885 G T
Chr11 8034997 C T
Chr11 8035936 T C
Chr11 8036094 C T
Chr11 8036148 T C
Chr11 8036544 G A
Chr11 8037800 A G
Chr11 8037818 A G
Chr11 8038637 T A
Chr11 8038834 C G
Chr11 8038938 C T
Chr11 8039078 A C
Chr11 8039198 A G
Chr11 8039345 A T
Chr11 8039445 G A
Chr11 8039446 A G
Chr11 8039524 C T
Chr11 8039527 A G
Chr11 8039546 A C
Chr11 8039685 C T
Chr11 8039945 T C
Chr11 8040050 C T
Chr11 8040222 A G
Chr11 8040715 C T
Chr11 8040822 A T
Chr11 8040852 T C
Chr11 8040997 G A
Chr11 8041045 G A
Chr11 8041109 C T
Chr11 8041197 T C
Chr11 8041214 G A
Chr11 8041228 G A
Chr11 8041245 C T
Chr11 8041283 C A
Chr11 8041315 T C
Chr11 8041418 T C
Chr11 8041480 A G
Chr11 8041492 C T
Chr11 8041511 C T
Chr11 8041569 A G
Chr11 8041663 G A
Chr11 8041744 C A
Chr11 8042304 A G
Chr11 8042388 C T
Chr11 8042457 C T
Chr11 8042580 G A
Chr11 8042620 C A
Chr11 8042666 A G
Chr11 8042682 C T
Chr11 8042782 C T
Chr11 8042852 T C
Chr11 8042910 C A
Chr11 8042919 C T
Chr11 8042996 T C
Chr11 8043050 A G
Chr11 8043195 A G
Chr11 8043263 A G
Chr11 8043281 C G
Chr11 8043341 C T
Chr11 8043360 C A
Chr11 8043527 A G
Chr11 8043543 A C
Chr11 8043548 G A
Chr11 8043554 G A
Chr11 8043640 A G
Chr11 8043643 C T
Chr11 8043667 A G
Chr11 8043681 C T
Chr11 8043715 A G
Chr11 8043840 G C
Chr11 8043865 A G
Chr11 8043945 T C
Chr11 8043987 A G
Chr11 8044013 G A
Chr11 8044014 A G
Chr11 8044046 T C
Chr11 8044088 T C
Chr11 8044264 G T
Chr11 8044293 C T
Chr11 8044306 G T
Chr11 8044683 T C
Chr11 8044699 C T
Chr11 8044739 C T
Chr11 8044758 C T
Chr11 8045135 A G
Chr11 8045163 T C
Chr11 8045268 G A
Chr11 8045444 G A
Chr11 8045447 A G
Chr11 8045455 C T
Chr11 8045661 T C
Chr11 8045698 G A
Chr11 8045699 G C
Chr11 8045768 T G
Chr11 8045780 T C
Chr11 8045817 A G
Chr11 8045966 T C
Chr11 8045968 G A
Chr11 8045973 G A
Chr11 8045974 G A
Chr11 8045993 C T
Chr11 8046016 C T
Chr11 8046262 A G
Chr11 8046288 T C
Chr11 8046457 C A
Chr11 8046496 A G
Chr11 8046515 T C
Chr11 8046570 T C
Chr11 8046585 C T
Chr11 8046627 T C
Chr11 8046641 C G
Chr11 8046752 C T
Chr11 8046878 C A
Chr11 8046942 A C
Chr11 8047065 A G
Chr11 8047118 A T
Chr11 8047119 A T
Chr11 8047126 T A
Chr11 8047195 G A
Chr11 8047198 G A
Chr11 8047238 T A
Chr11 8047336 T A
Chr11 8047514 A G
Chr11 8047834 T C
Chr11 8047909 T A
Chr11 8047923 G T
Chr11 8047979 T A
Chr11 8048301 C T
Chr11 8048514 C G
Chr11 8048517 C G
Chr11 8048797 A C
Chr11 8048996 G T
Chr11 8049438 C A
Chr11 8049509 G A
Chr11 8049683 A G
Chr11 8049817 T C
Chr11 8049852 A G
Chr11 8049938 A G
Chr11 8050026 T C
Chr11 8050039 C T
Chr11 8050267 G T
Chr11 8051378 C G
Chr11 8051780 C T
Chr11 8051922 C A
Chr11 8052395 A G
Chr11 8052436 T C
Chr11 8052466 T C
Chr11 8052472 A G
Chr11 8052593 T C
Chr11 8052603 C T
Chr11 8052608 C G
Chr11 8052614 A G
Chr11 8053153 A G
Chr11 8053571 A G
Chr11 8054406 T C
Chr11 8054473 A T
Chr11 8054542 C T
Chr11 8054796 G C
Chr11 8055057 T C
Chr11 8055450 A G
Chr11 8056943 T C
Chr11 8057481 A T
Chr11 8057670 C A
Chr11 8058054 C T
Chr11 8058329 T G
Chr11 8058338 C T
Chr11 8059297 A G
Chr11 8059505 C T
Chr11 8059786 A G
Chr11 8060076 G A
Chr11 8060309 A T
Chr11 8060433 T C
Chr11 8060699 T A
Chr11 8060706 T C
Chr11 8060906 T C
Chr11 8061042 G A
Chr11 8061361 T C
Chr11 8061462 T C
Chr11 8061497 G A
Chr11 8061535 A G
Chr11 8061549 G A
Chr11 8061565 T C
Chr11 8061584 G A
Chr11 8061596 A G
Chr11 8061944 A C
Chr11 8061999 G A
Chr11 8062209 A G
Chr11 8062507 G A
Chr11 8062991 A G
Chr11 8063979 C T
Chr11 8064391 A G
Chr11 8064775 T C
Chr11 8065079 C A
Chr11 8065345 T C
Chr11 8065400 G C
Chr11 8065461 G C
Chr11 8065528 C T
Chr11 8065534 A G
Chr11 8065547 G A
Chr11 8065549 G A
Chr11 8065626 G T
Chr11 8065648 G A
Chr11 8065908 A G
Chr11 8066467 C T
Chr11 8066648 T G
Chr11 8066819 C T
Chr11 8067260 G A
Chr11 8067309 C T
Chr11 8067359 A G
Chr11 8067367 C G
Chr11 8067394 A G
Chr11 8067397 A C
Chr11 8067437 T C
Chr11 8067535 C T
Chr11 8067560 C G
Chr11 8067590 A T
Chr11 8067621 G A
Chr11 8067640 T A
Chr11 8067683 C G
Chr11 8067686 T G
Chr11 8067703 C T
Chr11 8067734 G A
Chr11 8067831 G A
Chr11 8068007 G A
Chr11 8068149 T G
Chr11 8068170 T A
Chr11 8068182 T C
Chr11 8068188 T G
Chr11 8068199 A G
Chr11 8068269 C T
Chr11 8068370 A G
Chr11 8068401 G A
Chr11 8068406 A C
Chr11 8068408 C T
Chr11 8068487 G A
Chr11 8068800 T C
Chr11 8068807 G A
Chr11 8068837 G A
Chr11 8068861 A G
Chr11 8068901 T C
Chr11 8068918 G A
Chr11 8068922 T C
Chr11 8068927 G T
Chr11 8068940 T G
Chr11 8068959 T A
Chr11 8068979 G A
Chr11 8069091 C A
Chr11 8069118 A G
Chr11 8069221 G A
Chr11 8069222 C T
Chr11 8069224 G T
Chr11 8069225 G A
Chr11 8069226 G T
Chr11 8069624 C T
Chr11 8069625 C T
Chr11 8069771 G A
Chr11 8069972 T G
Chr11 8070005 G A
Chr11 8070448 C T
Chr11 8070597 T A
Chr11 8070763 A G
Chr11 8071610 A T
Chr11 8072141 A G
Chr11 8072414 G A
Chr11 8072448 G A
Chr11 8072491 A G
Chr11 8072912 C T
Chr11 8073693 C A
Chr11 8077360 C T
Chr11 8079243 A G
Chr11 8079748 A G
Chr11 8080155 C T
Chr11 8080328 G A
Chr11 8080368 A C
Chr11 8080392 G A
Chr11 8080426 T A
Chr11 8080448 A C
Chr11 8080624 T C
Chr11 8080642 C T
Chr11 8080674 A G
Chr11 8080758 A G
Chr11 8080773 G A
Chr11 8080775 C T
Chr11 8080782 G T
Chr11 8080797 A G
Chr11 8080823 A C
Chr11 8080838 T G
Chr11 8080915 A G
Chr11 8080971 T C
Chr11 8081163 G A
Chr11 8081256 A T
Chr11 8081264 T A
Chr11 8081285 T C
Chr11 8081420 A G
Chr11 8081431 G A
Chr11 8081496 G C
Chr11 8081648 G A
Chr11 8081758 A G
Chr11 8081769 A T
Chr11 8081965 A G
Chr11 8082358 C T
Chr11 8082665 C T
Chr11 8082796 G A
Chr11 8082894 C T
Chr11 8082969 A G
Chr11 8082971 C T
Chr11 8082987 T C
Chr11 8082989 C T
Chr11 8083005 C T
Chr11 8083008 A G
Chr11 8083012 G A
Chr11 8083015 T A
Chr11 8083017 C T
Chr11 8083031 C T
Chr11 8083039 A G
Chr11 8083297 C A
Chr11 8083516 C G
Chr11 8083972 C T
Chr11 8084538 G A
Chr11 8084923 C T
Chr11 8084965 A G
Chr11 8086207 G A
Chr11 8086342 A G
Chr11 8086372 A G
Chr11 8086516 A G
Chr11 8086742 G A
Chr11 8086901 A C
Chr11 8087620 G T
Chr11 8087875 T G
Chr11 8089338 T C
Chr11 8089767 A G
Chr11 8089868 A C
Chr11 8089990 A G
Chr11 8090157 G A
Chr11 8090644 G T
Chr11 8090809 C T
Chr11 8091279 G T
Chr11 8091386 A G
Chr11 8091412 C G
Chr11 8091602 A G
Chr11 8091611 C A
Chr11 8091613 C A
Chr11 8091615 C A
Chr11 8091667 A G
Chr11 8091761 G C
Chr11 8091784 C T
Chr11 8091909 T C
Chr11 8091992 T A
Chr11 8091993 G A
Chr11 8092057 A G
Chr11 8092083 C T
Chr11 8092102 A G
Chr11 8092142 C T
Chr11 8092302 A G
Chr11 8092533 T C
Chr11 8092544 G A
Chr11 8092767 C T
Chr11 8093305 T A
Chr11 8093399 A G
Chr11 8093413 G C
Chr11 8093701 T G
Chr11 8093851 C G
Chr11 8093884 G T
Chr11 8093932 G A
Chr11 8094003 G A
Chr11 8094070 G A
Chr11 8094087 G A
Chr11 8094177 T C
Chr11 8094262 G C
Chr11 8094299 G T
Chr11 8094331 A T
Chr11 8094354 A G
Chr11 8094367 G T
Chr11 8094385 T G
Chr11 8094535 C A
Chr11 8094567 G A
Chr11 8094610 T C
Chr11 8094681 G A
Chr11 8094711 C T
Chr11 8094781 G C
Chr11 8095659 A C
Chr11 8095678 T C
Chr11 8095731 A G
Chr11 8095903 C T
Chr11 8096129 C T
Chr11 8096211 A T
Chr11 8096270 T A
Chr11 8096419 T A
Chr11 8096420 T A
Chr11 8096655 C A
Chr11 8097308 A C
Chr11 8097380 T C
Chr11 8097391 C T
Chr11 8097774 G C
Chr11 8097869 C T
Chr11 8097870 C A
Chr11 8097932 T C
Chr11 8097934 A T
Chr11 8097973 C A
Chr11 8097975 A C
Chr11 8098118 A G
Chr11 8098126 T C
Chr11 8098389 G A
Chr11 8098423 G T
Chr11 8098513 A T
Chr11 8098656 A T
Chr11 8099001 G T
Chr11 8099020 C T
Chr11 8099102 G A
Chr11 8099132 C T
Chr11 8099173 T C
Chr11 8099211 G T
Chr11 8099223 C T
Chr11 8099226 G A
Chr11 8099257 T C
Chr11 8099260 C T
Chr11 8099277 G A
Chr11 8099281 A G
Chr11 8099285 A G
Chr11 8099331 C G
Chr11 8099332 A T
Chr11 8099344 T C
Chr11 8099385 A G
Chr11 8099437 G T
Chr11 8099568 T C
Chr11 8099714 T C
Chr11 8099877 C A
Chr11 8099886 T C
Chr11 8099969 A G
Chr11 8099977 C A
Chr11 8100026 C A
Chr11 8100529 C T
Chr11 8100776 A T
Chr11 8100938 T C
Chr11 8101062 T G
Chr11 8101213 C T
Chr11 8101233 C T
Chr11 8101275 G A
Chr11 8101282 C T
Chr11 8101301 T A
Chr11 8101324 C A
Chr11 8101325 T G
Chr11 8101371 C T
Chr11 8101381 C T
Chr11 8101471 A G
Chr11 8101666 T C
Chr11 8101668 G T
Chr11 8101676 T C
Chr11 8101716 A G
Chr11 8101739 T C
Chr11 8101740 A G
Chr11 8101762 T A
Chr11 8101814 A G
Chr11 8102200 C A
Chr11 8102412 G T
Chr11 8102422 G A
Chr11 8102431 G A
Chr11 8102478 G C
Chr11 8102486 C T
Chr11 8102515 A G
Chr11 8102539 C T
Chr11 8102580 G T
Chr11 8102600 G A
Chr11 8102607 A G
Chr11 8102609 C T
Chr11 8102611 A G
Chr11 8102623 C G
Chr11 8102627 A G
Chr11 8102647 G T
Chr11 8102736 A G
Chr11 8102948 A G
Chr11 8103066 G A
Chr11 8103206 A G
Chr11 8103219 G A
Chr11 8103252 A C
Chr11 8103307 G A
Chr11 8103317 C T
Chr11 8103363 G T
Chr11 8103373 A G
Chr11 8103385 C T
Chr11 8103483 C A
Chr11 8103484 T G
Chr11 8103495 C T
Chr11 8103506 T C
Chr11 8103513 C A
Chr11 8103516 T C
Chr11 8103525 G A
Chr11 8103551 C T
Chr11 8103555 A T
Chr11 8103556 G T
Chr11 8103574 A G
Chr11 8103595 C A
Chr11 8103669 C G
Chr11 8103693 C A
Chr11 8103696 T C
Chr11 8103717 T G
Chr11 8103725 A T
Chr11 8103941 T G
Chr11 8103953 T A
Chr11 8103960 T C
Chr11 8103968 T C
Chr11 8103976 G T
Chr11 8103987 T C
Chr11 8104009 C T
Chr11 8104022 A C
Chr11 8104046 A G
Chr11 8104054 G A
Chr11 8104056 T C
Chr11 8104084 A T
Chr11 8104103 T C
Chr11 8104141 T C
Chr11 8104159 C T
Chr11 8104166 C T
Chr11 8104172 A G
Chr11 8104181 A G
Chr11 8104187 G C
Chr11 8104199 G T
Chr11 8104201 C G
Chr11 8104204 G A
Chr11 8104207 G T
Chr11 8104217 G A
Chr11 8104225 T C
Chr11 8104231 A G
Chr11 8104246 T C
Chr11 8104251 C T
Chr11 8104265 G A
Chr11 8104267 T C
Chr11 8104278 G A
Chr11 8104283 T C
Chr11 8104302 T C
Chr11 8104311 T C
Chr11 8104333 A G
Chr11 8104334 G T
Chr11 8104344 C T
Chr11 8104356 T C
Chr11 8104357 G A
Chr11 8104360 G A
Chr11 8104382 A G
Chr11 8104390 T C
Chr11 8104393 T C
Chr11 8104407 C A
Chr11 8104412 C T
Chr11 8104476 G A
Chr11 8104478 C T
Chr11 8104482 C T
Chr11 8104489 G A
Chr11 8104498 T C
Chr11 8104501 T G
Chr11 8104509 G A
Chr11 8104514 G A
Chr11 8104525 A G
Chr11 8104528 G A
Chr11 8104530 T C
Chr11 8104534 T C
Chr11 8104538 A G
Chr11 8104539 C T
Chr11 8104543 G A
Chr11 8104550 A G
Chr11 8104556 A G
Chr11 8104765 T C
Chr11 8104769 A G
Chr11 8104776 G A
Chr11 8104801 C G
Chr11 8104817 T C
Chr11 8104821 A G
Chr11 8104826 A C
Chr11 8104860 C T
Chr11 8104882 A G
Chr11 8104925 C T
Chr11 8104929 A G
Chr11 8104934 G A
Chr11 8104943 A G
Chr11 8104947 T C
Chr11 8104970 G T
Chr11 8104973 C T
Chr11 8104978 C G
Chr11 8104981 G A
Chr11 8105002 A G
Chr11 8105005 A G
Chr11 8105028 T C
Chr11 8105031 T C
Chr11 8105036 G T
Chr11 8105051 G A
Chr11 8105064 T C
Chr11 8105067 C T
Chr11 8105068 C T
Chr11 8105069 A G
Chr11 8105078 C A
Chr11 8105082 T G
Chr11 8105098 G A
Chr11 8105115 G A
Chr11 8105127 T A
Chr11 8105131 C G
Chr11 8105132 T C
Chr11 8105134 C T
Chr11 8105137 G A
Chr11 8105177 T C
Chr11 8105188 T C
Chr11 8105199 C T
Chr11 8105202 C T
Chr11 8105209 T C
Chr11 8105217 G A
Chr11 8105220 T C
Chr11 8105250 T C
Chr11 8105252 T G
Chr11 8105253 A G
Chr11 8105267 A G
Chr11 8105268 G T
Chr11 8105293 C T
Chr11 8105334 G A
Chr11 8105335 C T
Chr11 8105548 C T
Chr11 8105577 T G
Chr11 8105638 G T
Chr11 8105670 C A
Chr11 8105802 C T
Chr11 8105804 A G
Chr11 8105828 A C
Chr11 8105829 A T
Chr11 8105830 G C
Chr11 8105832 G T
Chr11 8105838 G A
Chr11 8105845 A G
Chr11 8105846 C G
Chr11 8105852 T C
Chr11 8105854 A T
Chr11 8105860 T C
Chr11 8105930 A C
Chr11 8105941 A T
Chr11 8105969 A G
Chr11 8105983 G C
Chr11 8106003 G A
Chr11 8106096 G T
Chr11 8106136 C G
Chr11 8106140 T C
Chr11 8106153 T A
Chr11 8106155 C T
Chr11 8106210 A G
Chr11 8106219 C T
Chr11 8106233 G A
Chr11 8106267 A G
Chr11 8106366 C A
Chr11 8106378 G T
Chr11 8106379 A T
Chr11 8106391 A T
Chr11 8106582 T C
Chr11 8106621 C G
Chr11 8106636 A T
Chr11 8106645 G A
Chr11 8106668 T G
Chr11 8106671 G A
Chr11 8106706 G A
Chr11 8106709 T C
Chr11 8106723 C T
Chr11 8106753 C G
Chr11 8106820 G A
Chr11 8106821 C A
Chr11 8106827 G A
Chr11 8106833 C A
Chr11 8106861 T C
Chr11 8106870 G A
Chr11 8106941 T C
Chr11 8106945 T C
Chr11 8106949 C G
Chr11 8106950 T A
Chr11 8106955 G A
Chr11 8106965 C T
Chr11 8106997 T C
Chr11 8107006 A G
Chr11 8107023 G A
Chr11 8107025 A G
Chr11 8107032 G A
Chr11 8107046 G A
Chr11 8107070 A C
Chr11 8107071 G C
Chr11 8107079 G C
Chr11 8107080 C G
Chr11 8107083 T C
Chr11 8107100 G C
Chr11 8107112 C G
Chr11 8107123 A C
Chr11 8107126 T G
Chr11 8107136 C T
Chr11 8107165 G A
Chr11 8107179 A T
Chr11 8107199 G T
Chr11 8107207 T A
Chr11 8107222 G A
Chr11 8107228 G A
Chr11 8107262 T C
Chr11 8107273 T C
Chr11 8107324 T C
Chr11 8107336 A T
Chr11 8107339 G A
Chr11 8107340 T G
Chr11 8107362 T C
Chr11 8107363 A G
Chr11 8107441 G A
Chr11 8107442 T G
Chr11 8107546 C T
Chr11 8107550 C T
Chr11 8107637 G T
Chr11 8107658 G C
Chr11 8107665 T G
Chr11 8107673 A G
Chr11 8107679 G A
Chr11 8107684 A G
Chr11 8107733 G A
Chr11 8107744 G A
Chr11 8107760 C A
Chr11 8107795 A G
Chr11 8107818 C T
Chr11 8107838 T A
Chr11 8107892 G A
Chr11 8107915 A G
Chr11 8107940 G A
Chr11 8107943 C T
Chr11 8107947 A T
Chr11 8108101 T A
Chr11 8108108 G A
Chr11 8108237 C T
Chr11 8108340 C A
Chr11 8108363 A T
Chr11 8108364 G A
Chr11 8108491 A C
Chr11 8108637 T G
Chr11 8108775 G T
Chr11 8108785 C G
Chr11 8108788 C A
Chr11 8108828 T C
Chr11 8109085 C G
Chr11 8109167 C T
Chr11 8109209 T C
Chr11 8109254 T C
Chr11 8109470 T C
Chr11 8110289 G C
Chr11 8111224 C T
Chr11 8111363 G A
Chr11 8111919 T C
Chr11 8113142 T G
Chr11 8113612 G A
Chr11 8113751 G A
Chr11 8113858 C G
Chr11 8114295 C T
Chr11 8114505 G A
Chr11 8114691 C G
Chr11 8114845 C T
Chr11 8115032 T C
Chr11 8115346 G A
Chr11 8115659 C A
Chr11 8116273 T G
Chr11 8116519 C T
Chr11 8116765 C T
Chr11 8116775 C T
Chr11 8116823 G A
Chr11 8117296 G T
Chr11 8117490 T C
Chr11 8117710 C A
Chr11 8117866 C G
Chr11 8117883 A G
Chr11 8117912 C A
Chr11 8118230 T G
Chr11 8118268 A C
Chr11 8118686 T A
Chr11 8118896 G T
Chr11 8118956 C T
Chr11 8119047 G A
Chr11 8119120 A G
Chr11 8119121 C T
Chr11 8119312 T C
Chr11 8119381 A T
Chr11 8119470 C T
Chr11 8119554 T C
Chr11 8119759 C T
Chr11 8120139 G C
Chr11 8120547 T A
Chr11 8120554 G A
Chr11 8120888 C A
Chr11 8120921 C T
Chr11 8121124 C A
Chr11 8121323 C T
Chr11 8121650 C T
Chr11 8121697 C T
Chr11 8121777 T C
Chr11 8121791 C G
Chr11 8121931 G A
Chr11 8121940 A T
Chr11 8122230 G A
Chr11 8122303 G A
Chr11 8122316 C T
Chr11 8122589 C T
Chr11 8122629 A G
Chr11 8122764 A G
Chr11 8122794 T C
Chr11 8122969 C T
Chr11 8123144 T C
Chr11 8123153 G A
Chr11 8123665 T C
Chr11 8123811 C T
Chr11 8123833 G T
Chr11 8123885 C T
Chr11 8124213 T C
Chr11 8124214 T A
Chr11 8124658 G T
Chr11 8124897 A G
Chr11 8124907 G A
Chr11 8124920 C T
Chr11 8124930 G A
Chr11 8125025 T C
Chr11 8125040 T C
Chr11 8125088 G A
Chr11 8125470 G A
Chr11 8125540 G A
Chr11 8125769 G A
Chr11 8125995 G A
Chr11 8126189 T C
Chr11 8126296 C T
Chr11 8126694 G A
Chr11 8126870 T C
Chr11 8126913 T C
Chr11 8127898 C T
Chr11 8127913 G A
Chr11 8127935 G A
Chr11 8128589 C G
Chr11 8129627 G A
Chr11 8129638 A G
Chr11 8130460 C T
Chr11 8130479 G A
Chr11 8130539 G T
Chr11 8130836 T C
Chr11 8130843 G A
Chr11 8130886 A G
Chr11 8131298 C T
Chr11 8131426 A C
Chr11 8131466 G A
Chr11 8131534 A G
Chr11 8131784 C T
Chr11 8131807 G C
Chr11 8132571 C T
Chr11 8134230 A G
Chr11 8134507 G C
Chr11 8134899 T C
Chr11 8135095 G A
Chr11 8136149 C T
Chr11 8137787 T C
Chr11 8137818 A G
Chr11 8137835 G T
Chr11 8137898 G A
Chr11 8137910 T G
Chr11 8137978 G A
Chr11 8138053 T A
Chr11 8138100 C T
Chr11 8138357 T C
Chr11 8138399 T C
Chr11 8138406 C T
Chr11 8138413 T C
Chr11 8138954 G T
Chr11 8139030 T C
Chr11 8139121 G A
Chr11 8139229 C T
Chr11 8139348 T A
Chr11 8139456 A G
Chr11 8139465 T C
Chr11 8139494 A T
Chr11 8139597 A G
Chr11 8139640 A T
Chr11 8139663 C T
Chr11 8139666 T C
Chr11 8139684 G T
Chr11 8139702 T A
Chr11 8139793 G A
Chr11 8139832 G A
Chr11 8139847 A T
Chr11 8139869 G A
Chr11 8139899 G A
Chr11 8139904 C T
Chr11 8139907 G A
Chr11 8139911 G A
Chr11 8139936 A G
Chr11 8139938 T C
Chr11 8139995 G A
Chr11 8140028 C A
Chr11 8140132 A G
Chr11 8140165 C T
Chr11 8140234 G C
Chr11 8140381 G A
Chr11 8140491 A T
Chr11 8140748 C T
Chr11 8140781 C T
Chr11 8141669 G A
Chr11 8142083 T C
Chr11 8142694 C A
Chr11 8142718 C T
Chr11 8142780 A G
Chr11 8142848 A G
Chr11 8143008 G A
Chr11 8143067 T C
Chr11 8143446 G A
Chr11 8143532 G A
Chr11 8143569 T C
Chr11 8143940 G C
Chr11 8144118 T C
Chr11 8144509 T C
Chr11 8145026 C T
Chr11 8145105 C T
Chr11 8145217 C T
Chr11 8145642 C T
Chr11 8145989 C T
Chr11 8146024 C T
Chr11 8146079 A G
Chr11 8146428 C A
Chr11 8148318 G A
Chr11 8149510 A G
Chr11 8150401 C G
Chr11 8150530 A G
Chr11 8150531 G A
Chr11 8150548 T A
Chr11 8150615 C T
Chr11 8150648 C T
Chr11 8150676 G A
Chr11 8150694 G A
Chr11 8150705 C T
Chr11 8150721 A G
Chr11 8150730 T C
Chr11 8150804 T G
Chr11 8150976 T C
Chr11 8150982 T C
Chr11 8150988 G A
Chr11 8151053 C A
Chr11 8151172 A T
Chr11 8151209 T C
Chr11 8151258 T A
Chr11 8151321 A C
Chr11 8151461 A T
Chr11 8151487 C A
Chr11 8151488 G C
Chr11 8151507 C T
Chr11 8151540 A T
Chr11 8151549 T G
Chr11 8151553 A G
Chr11 8151631 C A
Chr11 8151646 C T
Chr11 8151653 G A
Chr11 8151721 C T
Chr11 8151862 C T
Chr11 8151878 C T
Chr11 8151880 A G
Chr11 8151889 G C
Chr11 8151909 C A
Chr11 8151916 A G
Chr11 8151964 A G
Chr11 8151972 G A
Chr11 8151975 C T
Chr11 8151979 G A
Chr11 8151989 A G
Chr11 8151994 T C
Chr11 8152016 A G
Chr11 8152019 G A
Chr11 8152024 A G
Chr11 8152026 G A
Chr11 8152444 T C
Chr11 8152449 A T
Chr11 8152474 T C
Chr11 8152519 G T
Chr11 8152595 T G
Chr11 8152625 G C
Chr11 8152657 T C
Chr11 8152660 G A
Chr11 8152691 C T
Chr11 8152702 G A
Chr11 8152761 G C
Chr11 8154075 A G
Chr11 8154080 T C
Chr11 8154112 T C
Chr11 8154172 A C
Chr11 8154176 G T
Chr11 8154180 G A
Chr11 8154182 T A
Chr11 8154183 T C
Chr11 8154190 A T
Chr11 8154191 A G
Chr11 8154192 C T
Chr11 8154221 G A
Chr11 8154254 G A
Chr11 8154256 A G
Chr11 8154266 G C
Chr11 8154275 T A
Chr11 8154298 A G
Chr11 8154387 A G
Chr11 8154537 C A
Chr11 8154604 C A
Chr11 8154605 A G
Chr11 8154609 C G
Chr11 8154637 T C
Chr11 8154638 T C
Chr11 8154661 G C
Chr11 8154797 G A
Chr11 8154798 G A
Chr11 8154818 G C
Chr11 8154820 T A
Chr11 8154934 T C
Chr11 8155019 G A
Chr11 8155061 T A
Chr11 8155170 A G
Chr11 8155320 G C
Chr11 8155344 C A
Chr11 8155356 G C
Chr11 8156001 G A
Chr11 8156034 A C
Chr11 8156055 C A
Chr11 8156138 C A
Chr11 8156146 G T
Chr11 8156238 T C
Chr11 8156365 G C
Chr11 8156405 A G
Chr11 8156442 C T
Chr11 8156484 A T
Chr11 8156485 A G
Chr11 8156508 A C
Chr11 8156562 T C
Chr11 8156649 A G
Chr11 8156665 C T
Chr11 8156722 A T
Chr11 8156726 C T
Chr11 8156763 T C
Chr11 8156768 T A
Chr11 8156770 A T
Chr11 8156780 C T
Chr11 8156790 G A
Chr11 8156863 T A
Chr11 8156952 A G
Chr11 8156953 T C
Chr11 8157003 T G
Chr11 8157017 A G
Chr11 8157048 C A
Chr11 8157049 C A
Chr11 8157050 A T
Chr11 8157051 C T
Chr11 8157053 G C
Chr11 8157059 G A
Chr11 8157077 G A
Chr11 8157082 A G
Chr11 8157088 G A
Chr11 8157104 A T
Chr11 8157120 A C
Chr11 8157137 T C
Chr11 8157214 G T
Chr11 8157234 C A
Chr11 8157235 C T
Chr11 8157237 C A
Chr11 8157239 A G
Chr11 8157241 G A
Chr11 8157248 A C
Chr11 8157299 T C
Chr11 8157515 C G
Chr11 8157517 T C
Chr11 8157553 T C
Chr11 8157604 C G
Chr11 8157667 A T
Chr11 8157728 C A
Chr11 8157742 A C
Chr11 8157800 C T
Chr11 8158786 T C
Chr11 8158835 C T
Chr11 8158857 C T
Chr11 8158868 A G
Chr11 8158955 G A
Chr11 8158968 T G
Chr11 8158973 A G
Chr11 8158976 G A
Chr11 8159340 T C
Chr11 8159364 C T
Chr11 8159407 T C
Chr11 8159459 A G
Chr11 8159990 C T
Chr11 8159993 G A
Chr11 8160008 A T
Chr11 8160046 G T
Chr11 8160068 A C
Chr11 8160085 T C
Chr11 8160099 G A
Chr11 8160244 T C
Chr11 8160286 A G
Chr11 8160296 A G
Chr11 8160306 G T
Chr11 8160448 G A
Chr11 8160631 G C
Chr11 8160873 C T
Chr11 8160982 A G
Chr11 8161025 G A
Chr11 8161048 G A
Chr11 8161087 G A
Chr11 8161100 G A
Chr11 8161161 C T
Chr11 8161413 T A
Chr11 8161699 T C
Chr11 8162070 G A
Chr11 8162144 C T
Chr11 8162170 G A
Chr11 8162428 C T
Chr11 8162429 G A
Chr11 8162472 G A
Chr11 8162486 A G
Chr11 8162584 G A
Chr11 8162639 G T
Chr11 8162899 G A
Chr11 8162922 A T
Chr11 8162992 C T
Chr11 8163081 C T
Chr11 8163153 C T
Chr11 8163284 A G
Chr11 8163320 T A
Chr11 8163362 T A
Chr11 8163844 G A
Chr11 8163987 G C
Chr11 8163988 C A
Chr11 8164357 A G
Chr11 8164439 T A
Chr11 8164597 A T
Chr11 8164813 T C
Chr11 8165128 A G
Chr11 8165138 A G
Chr11 8165334 C A
Chr11 8165424 C G
Chr11 8165586 A T
Chr11 8165690 T C
Chr11 8165713 T C
Chr11 8165779 C T
Chr11 8165783 C T
Chr11 8165808 G A
Chr11 8165838 C A
Chr11 8165846 T C
Chr11 8165861 G A
Chr11 8165879 G A
Chr11 8165885 G A
Chr11 8165886 A G
Chr11 8165898 G A
Chr11 8165925 T C
Chr11 8165977 G A
Chr11 8166379 A T
Chr11 8166627 G A
Chr11 8166661 G A
Chr11 8167113 C T
Chr11 8167127 C T
Chr11 8167226 G T
Chr11 8167236 C A
Chr11 8167373 G A
Chr11 8167402 A G
Chr11 8167444 C A
Chr11 8167479 C T
Chr11 8167912 G A
Chr11 8167961 A G
Chr11 8168007 G A
Chr11 8168008 T C
Chr11 8168016 G T
Chr11 8168055 C T
Chr11 8168062 C T
Chr11 8168071 T A
Chr11 8168099 G T
Chr11 8168171 C T
Chr11 8168182 A T
Chr11 8168289 T C
Chr11 8168396 G A
Chr11 8168445 G A
Chr11 8168452 A G
Chr11 8168481 C T
Chr11 8168744 G A
Chr11 8168773 T C
Chr11 8168857 C T
Chr11 8168899 A G
Chr11 8168963 C T
Chr11 8169019 G A
Chr11 8169040 A T
Chr11 8169710 C T
Chr11 8170011 G A
Chr11 8170234 G A
Chr11 8170285 C T
Chr11 8170415 A G
Chr11 8170617 C T
Chr11 8170656 G A
Chr11 8170692 C A
Chr11 8170693 T C
Chr11 8171076 G C
Chr11 8171438 A T
Chr11 8171627 A G
Chr11 8172147 A G
Chr11 8172384 A G
Chr11 8172419 C G
Chr11 8172451 A G
Chr11 8172577 T A
Chr11 8172930 A G
Chr11 8172936 C T
Chr11 8173222 C T
Chr11 8173238 C T
Chr11 8173302 T C
Chr11 8173417 C T
Chr11 8173505 C G
Chr11 8173850 T C
Chr11 8173854 T G
Chr11 8173861 C T
Chr11 8173863 A C
Chr11 8173865 T C
Chr11 8173914 C T
Chr11 8173935 C A
Chr11 8173994 C T
Chr11 8174025 A G
Chr11 8174053 G A
Chr11 8174167 G A
Chr11 8174225 G A
Chr11 8174439 T C
Chr11 8174520 C T
Chr11 8174662 T C
Chr11 8174704 A G
Chr11 8174714 G A
Chr11 8174791 A G
Chr11 8174923 G T
Chr11 8174952 T C
Chr11 8175067 G A
Chr11 8175159 G A
Chr11 8175177 A G
Chr11 8175183 G C
Chr11 8175421 A G
Chr11 8175596 C T
Chr11 8175657 A G
Chr11 8175682 T C
Chr11 8175699 C T
Chr11 8175889 T C
Chr11 8176033 G A
Chr11 8176247 G A
Chr11 8176271 T C
Chr11 8176301 T A
Chr11 8176350 C T
Chr11 8176471 T C
Chr11 8176552 A G
Chr11 8176579 A G
Chr11 8176586 C T
Chr11 8176744 T A
Chr11 8176746 A T
Chr11 8176855 T G
Chr11 8177120 G A
Chr11 8177195 T C
Chr11 8177200 G A
Chr11 8177249 A G
Chr11 8177255 T C
Chr11 8177313 C T
Chr11 8177549 C T
Chr11 8177594 T C
Chr11 8177647 A G
Chr11 8177946 C T
Chr11 8178054 C T
Chr11 8178068 T C
Chr11 8178182 T C
Chr11 8178223 A T
Chr11 8178313 A G
Chr11 8178330 C T
Chr11 8178417 G A
Chr11 8178613 A T
Chr11 8178624 C T
Chr11 8178645 T C
Chr11 8178887 C T
Chr11 8178949 T C
Chr11 8178954 C T
Chr11 8178973 C T
Chr11 8179173 T C
Chr11 8179368 C T
Chr11 8179464 T G
Chr11 8179540 C A
Chr11 8179570 G C
Chr11 8179906 A G
Chr11 8180184 G A
Chr11 8180323 T A
Chr11 8180338 C T
Chr11 8180345 G A
Chr11 8180346 C T
Chr11 8180382 T G
Chr11 8180396 C T
Chr11 8180423 G A
Chr11 8180433 A C
Chr11 8180556 C T
Chr11 8180809 C A
Chr11 8180817 G A
Chr11 8180965 C T
Chr11 8181158 A G
Chr11 8181173 G A
Chr11 8181517 C A
Chr11 8181524 C A
Chr11 8181539 A G
Chr11 8181544 A G
Chr11 8181546 C T
Chr11 8181582 A T
Chr11 8181615 G A
Chr11 8181661 T C
Chr11 8182987 C G
Chr11 8183474 T G
Chr11 8183673 C T
Chr11 8184005 A T
Chr11 8184472 T G
Chr11 8184656 T C
Chr11 8184672 C T
Chr11 8185078 C T
Chr11 8185090 C T
Chr11 8185103 G A
Chr11 8185114 A G
Chr11 8185331 C A
Chr11 8185544 T A
Chr11 8185840 A G
Chr11 8186138 C T
Chr11 8186236 G T
Chr11 8186893 G A
Chr11 8187024 A G
Chr11 8187263 A T
Chr11 8188178 C T
Chr11 8188414 A G
Chr11 8188735 A C
Chr11 8189390 T G
Chr11 8189690 G T
Chr11 8189695 C T
Chr11 8190316 G A
Chr11 8190697 A G
Chr11 8191634 A G
Chr11 8191804 C T
Chr11 8192405 G A
Chr11 8192791 C G
Chr11 8193168 T C
Chr11 8193272 G A
Chr11 8193522 A T
Chr11 8194011 C T
Chr11 8194780 T G
Chr11 8195051 G T
Chr11 8195207 T A
Chr11 8195232 A G
Chr11 8196290 G A
Chr11 8196309 G A
Chr11 8196337 G A
Chr11 8196416 A C
Chr11 8196469 C T
Chr11 8196533 C T
Chr11 8196564 A G
Chr11 8196585 C T
Chr11 8196596 A G
Chr11 8196658 A G
Chr11 8196762 C T
Chr11 8198345 C T
Chr11 8198636 C A
Chr11 8198637 C T
Chr11 8198638 A G
Chr11 8198926 T C
Chr11 8198938 A G
Chr11 8198963 T C
Chr11 8198993 A G
Chr11 8198997 T C
Chr11 8199047 G A
Chr11 8199063 G A
Chr11 8199101 A G
Chr11 8199160 G T
Chr11 8199176 T C
Chr11 8199298 C T
Chr11 8199476 C T
Chr11 8199518 A G
Chr11 8199520 C T
Chr11 8199599 C T
Chr11 8199627 C T
Chr11 8199778 T A
Chr11 8200495 A C
Chr11 8200811 A G
Chr11 8201108 T C
Chr11 8201279 A C
Chr11 8201696 A G
Chr11 8201934 C T
Chr11 8201999 C T
Chr11 8202107 A G
Chr11 8202174 G A
Chr11 8202265 A G
Chr11 8202342 T C
Chr11 8202417 A G
Chr11 8202463 A G
Chr11 8202717 G A
Chr11 8202731 T C
Chr11 8202830 A G
Chr11 8202837 A G
Chr11 8202840 A G
Chr11 8202872 A G
Chr11 8203023 G A
Chr11 8203068 T C
Chr11 8203164 T A
Chr11 8203286 G A
Chr11 8203469 C T
Chr11 8203519 T C
Chr11 8203639 A G
Chr11 8203878 C G
Chr11 8203893 T G
Chr11 8204010 T C
Chr11 8204035 A G
Chr11 8204210 A C
Chr11 8204211 A C
Chr11 8204258 T C
Chr11 8204300 C T
Chr11 8204394 A G
Chr11 8204458 C A
Chr11 8204534 C T
Chr11 8204535 G C
Chr11 8204558 A T
Chr11 8204588 A G
Chr11 8204783 C A
Chr11 8204889 C A
Chr11 8205421 A G
Chr11 8205694 G A
Chr11 8205760 A G
Chr11 8205788 C T
Chr11 8206004 G T
Chr11 8206422 A G
Chr11 8206423 A C
Chr11 8206955 G A
Chr11 8206970 A T
Chr11 8206972 T G
Chr11 8207019 G C
Chr11 8207092 G T
Chr11 8207173 C T
Chr11 8207175 A G
Chr11 8207191 G T
Chr11 8207290 A G
Chr11 8207347 C T
Chr11 8207399 T C
Chr11 8207400 G T
Chr11 8207421 C T
Chr11 8207580 A G
Chr11 8207620 C A
Chr11 8207647 G A
Chr11 8208099 T C
Chr11 8208257 T A
Chr11 8208596 T C
Chr11 8208679 T C
Chr11 8208751 A G
Chr11 8208862 C T
Chr11 8209280 C G
Chr11 8209376 C T
Chr11 8210011 A C
Chr11 8210097 A G
Chr11 8210118 G A
Chr11 8210611 A C
Chr11 8211359 A G
Chr11 8211418 C T
Chr11 8212399 C A
Chr11 8212766 T C
Chr11 8212863 C G
Chr11 8213688 A T
Chr11 8214272 T C
Chr11 8214849 T C
Chr11 8214943 G T
Chr11 8216384 T C
Chr11 8216917 A G
Chr11 8216936 T C
Chr11 8216937 A T
Chr11 8216950 T A
Chr11 8216957 A C
Chr11 8216965 T C
Chr11 8217003 G A
Chr11 8217034 A G
Chr11 8217040 A G
Chr11 8217059 A C
Chr11 8217113 G A
Chr11 8217122 A G
Chr11 8217136 C T
Chr11 8217137 G A
Chr11 8217223 T C
Chr11 8217356 A G
Chr11 8217368 A G
Chr11 8217371 C T
Chr11 8217411 A G
Chr11 8217455 G A
Chr11 8217458 G A
Chr11 8217602 G A
Chr11 8217689 C T
Chr11 8217888 A C
Chr11 8218051 C A
Chr11 8218453 T C
Chr11 8218612 T G
Chr11 8218796 C A
Chr11 8218806 C T
Chr11 8218847 A G
Chr11 8219619 T C
Chr11 8219672 G A
Chr11 8219713 C T
Chr11 8220071 T C
Chr11 8220338 G A
Chr11 8220342 A C
Chr11 8220362 G A
Chr11 8220375 C A
Chr11 8220398 C T
Chr11 8220440 T A
Chr11 8220480 G T
Chr11 8220489 C T
Chr11 8220511 T C
Chr11 8220528 A G
Chr11 8220690 C T
Chr11 8220725 A G
Chr11 8220834 G T
Chr11 8220918 C T
Chr11 8220967 C T
Chr11 8220990 C T
Chr11 8221037 G A
Chr11 8221318 G T
Chr11 8221449 C T
Chr11 8221941 C A
Chr11 8222103 G A
Chr11 8222133 A G
Chr11 8222204 G A
Chr11 8222236 G A
Chr11 8222252 G A
Chr11 8222301 G A
Chr11 8222315 C T
Chr11 8222356 T C
Chr11 8223222 A G
Chr11 8223267 G A
Chr11 8223553 G A
Chr11 8223649 C T
Chr11 8223900 C T
Chr11 8223914 C T
Chr11 8223918 G A
Chr11 8223949 C T
Chr11 8224055 G A
Chr11 8224088 C T
Chr11 8224177 G T
Chr11 8224298 G A
Chr11 8224423 C T
Chr11 8224491 A G
Chr11 8224550 T C
Chr11 8224559 T C
Chr11 8224585 C T
Chr11 8224615 T C
Chr11 8224637 T C
Chr11 8224758 A T
Chr11 8224786 A G
Chr11 8224830 G A
Chr11 8224838 T C
Chr11 8224840 C T
Chr11 8225270 G A
Chr11 8225305 C A
Chr11 8225356 T C
Chr11 8225419 C T
Chr11 8225617 T C
Chr11 8225638 C T
Chr11 8225739 A G
Chr11 8225896 A G
Chr11 8226003 C A
Chr11 8226059 G A
Chr11 8226084 T A
Chr11 8226101 G A
Chr11 8226155 G A
Chr11 8226827 T C
Chr11 8226942 T C
Chr11 8227031 T A
Chr11 8227068 G A
Chr11 8227086 T C
Chr11 8227133 A G
Chr11 8227203 C T
Chr11 8227336 T A
Chr11 8227345 T C
Chr11 8227401 T G
Chr11 8227415 T A
Chr11 8227449 G A
Chr11 8227498 G A
Chr11 8227570 G A
Chr11 8227646 T C
Chr11 8228126 T C
Chr11 8228176 C A
Chr11 8228245 T A
Chr11 8228280 A G
Chr11 8228411 G A
Chr11 8228795 A C
Chr11 8229595 T A
Chr11 8229611 T C
Chr11 8229701 T C
Chr11 8229712 T C
Chr11 8229823 T C
Chr11 8230036 A C
Chr11 8230419 A G
Chr11 8230606 G A
Chr11 8231069 T C
Chr11 8231082 G A
Chr11 8232153 T C
Chr11 8232488 G A
Chr11 8232644 A G
Chr11 8232783 C A
Chr11 8232942 A G
Chr11 8233152 A C
Chr11 8233284 T C
Chr11 8233530 T C
Chr11 8233964 A G
Chr11 8234255 C T
Chr11 8234378 C T
Chr11 8234509 C A
Chr11 8234624 T C
Chr11 8235235 G A
Chr11 8235510 T C
Chr11 8235541 C G
Chr11 8235650 A T
Chr11 8236061 G A
Chr11 8236080 C T
Chr11 8236143 G T
Chr11 8236242 C T
Chr11 8236372 C A
Chr11 8236660 G A
Chr11 8236791 C A
Chr11 8236793 A G
Chr11 8238161 T G
Chr11 8238678 C T
Chr11 8238902 T G
Chr11 8238936 A C
Chr11 8238971 G A
Chr11 8239437 T C
Chr11 8240331 G A
Chr11 8240333 T G
Chr11 8240334 C A
Chr11 8240405 C A
Chr11 8240985 G A
Chr11 8241095 C T
Chr11 8241318 C T
Chr11 8241436 A G
Chr11 8241456 A G
Chr11 8242378 A G
Chr11 8243611 C T
Chr11 8244731 C A
Chr11 8349346 G A
Chr11 8349438 G T
Chr11 8349458 A G
Chr11 8365285 C A
Chr11 8365286 C A
Chr11 8365287 C T
Chr11 8365289 A C
Chr11 8365329 G C
Chr11 8365365 C T
Chr11 8365368 G A
Chr11 8365449 G C
Chr11 8365454 T C
Chr11 8365495 T C
Chr11 8365502 A G
Chr11 8365512 C T
Chr11 8365523 G A
Chr11 8365532 T C
Chr11 8365557 T C
Chr11 8365575 C A
Chr11 8365583 A C
Chr11 8365587 T C
Chr11 8365589 A G
Chr11 8365591 A G
Chr11 8365594 C T
Chr11 8365621 A T
Chr11 8365647 C A
Chr11 8365687 C G
Chr11 8365900 T C
Chr11 8365933 C T
Chr11 8365955 C T
Chr11 8365956 C T
Chr11 8365999 C T
Chr11 8366030 C G
Chr11 8366125 T A
Chr11 8366128 G C
Chr11 8366176 A T
Chr11 8366206 G A
Chr11 8366217 T G
Chr11 8366219 A T
Chr11 8366222 G T
Chr11 8366254 T A
Chr11 8366309 A G
Chr11 8366351 G A
Chr11 8366408 A C
Chr11 8366411 T C
Chr11 8366414 T C
Chr11 8366419 T A
Chr11 8366428 C T
Chr11 8366436 T A
Chr11 8366451 C A
Chr11 8366545 C A
Chr11 8366547 G T
Chr11 8366553 G A
Chr11 8366586 G A
Chr11 8366588 C T
Chr11 8366611 C T
Chr11 8366645 T C
Chr11 8366667 G T
Chr11 8366732 G A
Chr11 8366755 T A
Chr11 8366756 G T
Chr11 8366757 T A
Chr11 8366783 A T
Chr11 8366813 C G
Chr11 8366967 G T
Chr11 8367001 C T
Chr11 8367010 C T
Chr11 8367060 T A
Chr11 8367155 G A
Chr11 8367173 G A
Chr11 8367247 C T
Chr11 8367257 C T
Chr11 8367286 T A
Chr11 8367294 A T
Chr11 8367311 T A
Chr11 8367370 G T
Chr11 8367371 T A
Chr11 8367398 A G
Chr11 8367505 A G
Chr11 8367513 G C
Chr11 8367537 T A
Chr11 8367538 A G
Chr11 8367542 G T
Chr11 8367607 C A
Chr11 8367631 C T
Chr11 8367704 T C
Chr11 8367818 T C
Chr11 8367829 C G
Chr11 8367914 G A
Chr11 8367954 C T
Chr11 8368243 T C
Chr11 8368250 A G
Chr11 8368251 A G
Chr11 8368256 C T
Chr11 8368266 C T
Chr11 8368275 C T
Chr11 8368277 T G
Chr11 8368284 A T
Chr11 8368287 A T
Chr11 8368308 T A
Chr11 8368316 T A
Chr11 8368317 C A
Chr11 8368330 G A
Chr11 8368332 A T
Chr11 8368334 A T
Chr11 8368336 A T
Chr11 8368338 A T
Chr11 8368344 C A
Chr11 8368347 T G
Chr11 8368351 T C
Chr11 8368353 T G
Chr11 8368377 C T
Chr11 8368501 G T
Chr11 8368528 G C
Chr11 8368555 A C
Chr11 8368627 G A
Chr11 8368636 G A
Chr11 8368645 G C
Chr11 8368689 T C
Chr11 8368759 G T
Chr11 8368767 C A
Chr11 8368774 G C
Chr11 8368846 C G
Chr11 8368884 A C
Chr11 8368906 G A
Chr11 8368908 A G
Chr11 8368919 C G
Chr11 8368920 G C
Chr11 8368928 C T
Chr11 8368930 G T
Chr11 8368933 T C
Chr11 8368936 G T
Chr11 8368952 G C
Chr11 8368973 T G
Chr11 8368976 T A
Chr11 8369030 A G
Chr11 8369114 G C
Chr11 8369141 G A
Chr11 8369159 G C
Chr11 8369229 T C
Chr11 8369258 C G
Chr11 8369272 C T
Chr11 8369336 T C
Chr11 8369376 A T
Chr11 8369378 A T
Chr11 8369385 G A
Chr11 8369389 T C
Chr11 8369449 G A
Chr11 8369607 C G
Chr11 8369731 A G
Chr11 8369753 G A
Chr11 8369775 G A
Chr11 8369776 A C
Chr11 8369791 T C
Chr11 8372860 A G
Chr11 8372864 A G
Chr11 8372905 C T
Chr11 8372945 C A
Chr11 8372961 A T
Chr11 8372963 A G
Chr11 8372972 A C
Chr11 8372988 A G
Chr11 8372993 A T
Chr11 8373080 G A
Chr11 8373093 A G
Chr11 8373096 C G
Chr11 8373118 G T
Chr11 8373127 T G
Chr11 8373167 C G
Chr11 8373171 G A
Chr11 8373175 A G
Chr11 8373267 C G
Chr11 8373295 C T
Chr11 8373312 C A
Chr11 8373401 A G
Chr11 8373430 T A
Chr11 8373433 C T
Chr11 8373457 T C
Chr11 8373555 A C
Chr11 8373556 A C
Chr11 8373557 A C
Chr11 8373558 A C
Chr11 8373565 G A
Chr11 8373574 C A
Chr11 8373595 A G
Chr11 8373647 C G
Chr11 8373768 A C
Chr11 8373847 G A
Chr11 8373860 A C
Chr11 8373875 T A
Chr11 8373918 T G
Chr11 8373921 G T
Chr11 8374050 T C
Chr11 8374091 C T
Chr11 8374266 A C
Chr11 8374493 G A
Chr11 8374647 T C
Chr11 8374869 C T
Chr11 8374928 A G
Chr11 8374938 A G
Chr11 8374954 A G
Chr11 8374980 G C
Chr11 8375088 G A
Chr11 8375110 C A
Chr11 8375136 A G
Chr11 8375155 T C
Chr11 8375164 A G
Chr11 8375198 T G
Chr11 8375211 C G
Chr11 8375281 A G
Chr11 8375437 C A
Chr11 8375905 T C
Chr11 8375959 G A
Chr11 8376011 G T
Chr11 8376097 G T
Chr11 8376264 T C
Chr11 8376333 C T
Chr11 8376358 A G
Chr11 8376381 G A
Chr11 8376546 A G
Chr11 8376576 T G
Chr11 8376642 C T
Chr11 8376778 A G
Chr11 8376814 C T
Chr11 8376867 C T
Chr11 8376893 T C
Chr11 8376943 G A
Chr11 8376950 C T
Chr11 8376951 C T
Chr11 8376993 G A
Chr11 8377049 A G
Chr11 8377066 G A
Chr11 8377108 C T
Chr11 8377126 C T
Chr11 8377149 G C
Chr11 8377151 A G
Chr11 8377195 A G
Chr11 8377295 A C
Chr11 8377298 T C
Chr11 8377324 A C
Chr11 8377403 A G
Chr11 8377409 C T
Chr11 8377413 G A
Chr11 8377444 T A
Chr11 8377495 T C
Chr11 8377501 C T
Chr11 8377503 C T
Chr11 8377505 T A
Chr11 8377506 T G
Chr11 8377513 C A
Chr11 8377532 T A
Chr11 8377562 C A
Chr11 8377574 A G
Chr11 8377586 A T
Chr11 8377591 G C
Chr11 8377606 A C
Chr11 8377639 A G
Chr11 8377646 A C
Chr11 8377651 C T
Chr11 8377663 C T
Chr11 8377666 G C
Chr11 8377674 G A
Chr11 8377675 C T
Chr11 8377680 G T
Chr11 8377681 C T
Chr11 8377689 C T
Chr11 8377691 C T
Chr11 8377702 C T
Chr11 8377707 T A
Chr11 8377846 A G
Chr11 8377847 G C
Chr11 8377867 C G
Chr11 8377944 A C
Chr11 8378007 T G
Chr11 8378027 C T
Chr11 8378041 G A
Chr11 8378044 A G
Chr11 8378097 A T
Chr11 8378163 G A
Chr11 8378169 C T
Chr11 8378258 C T
Chr11 8378269 T A
Chr11 8378321 C T
Chr11 8378347 A G
Chr11 8378349 A G
Chr11 8378350 A T
Chr11 8378431 T A
Chr11 8378481 G A
Chr11 8378484 A T
Chr11 8378488 G T
Chr11 8378490 C G
Chr11 8378514 A C
Chr11 8378531 T C
Chr11 8378533 T G
Chr11 8378603 C G
Chr11 8378777 A G
Chr11 8378832 T C
Chr11 8378833 A G
Chr11 8378842 C A
Chr11 8378938 A G
Chr11 8378953 G T
Chr11 8378986 T C
Chr11 8378987 A G
Chr11 8379002 G A
Chr11 8379095 G A
Chr11 8379190 G A
Chr11 8379211 C A
Chr11 8379307 C T
Chr11 8379342 G A
Chr11 8379365 C T
Chr11 8379461 T C
Chr11 8379462 A T
Chr11 8379506 G T
Chr11 8379515 T C
Chr11 8379563 A G
Chr11 8379636 C T
Chr11 8379723 T G
Chr11 8379784 C T
Chr11 8379795 C T
Chr11 8379836 C A
Chr11 8379842 T G
Chr11 8379852 T C
Chr11 8379857 C A
Chr11 8379920 G A
Chr11 8379932 G T
Chr11 8379987 G A
Chr11 8380080 T C
Chr11 8380120 T A
Chr11 8380175 T C
Chr11 8380177 G A
Chr11 8380252 A T
Chr11 8380500 G A
Chr11 8380532 T C
Chr11 8380562 T C
Chr11 8380564 G A
Chr11 8380580 G T
Chr11 8380612 T C
Chr11 8380613 G A
Chr11 8380740 C G
Chr11 8380748 G A
Chr11 8380763 G T
Chr11 8380785 A G
Chr11 8380787 A G
Chr11 8380794 G T
Chr11 8380821 T C
Chr11 8380904 G A
Chr11 8381003 G A
Chr11 8381049 C T
Chr11 8381103 G C
Chr11 8381344 G C
Chr11 8381380 A G
Chr11 8381499 A G
Chr11 8381505 G A
Chr11 8381563 G T
Chr11 8381585 A G
Chr11 8381594 G A
Chr11 8381596 G A
Chr11 8381600 G T
Chr11 8381607 G A
Chr11 8381613 T A
Chr11 8381619 G A
Chr11 8381623 C T
Chr11 8381627 C G
Chr11 8381691 T G
Chr11 8381759 T G
Chr11 8381771 G A
Chr11 8381803 T A
Chr11 8381841 T C
Chr11 8381864 A G
Chr11 8381885 G A
Chr11 8382046 G C
Chr11 8382074 C T
Chr11 8382076 C T
Chr11 8382077 G A
Chr11 8382086 G A
Chr11 8382089 A G
Chr11 8382095 C T
Chr11 8382101 C T
Chr11 8382203 C A
Chr11 8382251 G C
Chr11 8382392 A C
Chr11 8382425 G C
Chr11 8382494 A T
Chr11 8382597 C G
Chr11 8382640 T C
Chr11 8382777 T A
Chr11 8382778 T A
Chr11 8382784 A T
Chr11 8382790 G T
Chr11 8382809 T C
Chr11 8382828 T C
Chr11 8382830 C T
Chr11 8382849 T G
Chr11 8382850 A G
Chr11 8382862 T C
Chr11 8382883 A G
Chr11 8382894 C T
Chr11 8382901 A T
Chr11 8382934 C G
Chr11 8382936 T G
```
