## Additional file 6 for "Genome sequence of the model rice variety KitaakeX" (part 10 of 42)

```
Chr11 8382940 T G
Chr11 8382943 G C
Chr11 8382955 T C
Chr11 8382970 G A
Chr11 8382983 C T
Chr11 8383027 G A
Chr11 8383032 G A
Chr11 8383037 C G
Chr11 8383051 C T
Chr11 8383056 C T
Chr11 8383057 C T
Chr11 8383079 A G
Chr11 8383083 T C
Chr11 8383103 T C
Chr11 8383106 A G
Chr11 8383129 T A
Chr11 8383138 A G
Chr11 8383159 G A
Chr11 8383194 C T
Chr11 8383200 T C
Chr11 8383208 G A
Chr11 8383293 G A
Chr11 8383300 C T
Chr11 8383303 T C
Chr11 8383356 T C
Chr11 8383371 G A
Chr11 8383405 T C
Chr11 8383424 C T
Chr11 8383438 A G
Chr11 8383455 C T
Chr11 8383569 G A
Chr11 8383583 C T
Chr11 8383588 A G
Chr11 8383603 T C
Chr11 8383617 T C
Chr11 8383618 G A
Chr11 8383619 C A
Chr11 8383625 C T
Chr11 8383646 T C
Chr11 8383648 T C
Chr11 8383650 C T
Chr11 8383665 A G
Chr11 8383684 C T
Chr11 8435683 T C
Chr11 8435697 T C
Chr11 8435705 T A
Chr11 8435747 A C
Chr11 8435807 A G
Chr11 8435808 A G
Chr11 8435809 T C
Chr11 8435812 A G
Chr11 8435813 C T
Chr11 8435815 C G
Chr11 8435824 G A
Chr11 8435837 A T
Chr11 8435838 G A
Chr11 8435996 G A
Chr11 8435999 A G
Chr11 8436000 A C
Chr11 8436003 T A
Chr11 8436050 A T
Chr11 8436111 G C
Chr11 8436112 T C
Chr11 8436136 C G
Chr11 8436145 A G
Chr11 8436157 A C
Chr11 8436174 A G
Chr11 8436175 A G
Chr11 8436186 G A
Chr11 8436206 T C
Chr11 8436211 G T
Chr11 8436221 A G
Chr11 8436242 T C
Chr11 8436284 T C
Chr11 8436344 C G
Chr11 8436357 C T
Chr11 8436409 A C
Chr11 8436420 G C
Chr11 8436469 C A
Chr11 8436740 A G
Chr11 8436746 T C
Chr11 8436749 G C
Chr11 8436758 G A
Chr11 8436769 T C
Chr11 8436786 G C
Chr11 8436831 C A
Chr11 8436836 G A
Chr11 8436839 A T
Chr11 8436896 A G
Chr11 8436914 T C
Chr11 8436916 T A
Chr11 8436927 T C
Chr11 8436958 T C
Chr11 8437099 G A
Chr11 8437183 C T
Chr11 8437220 C T
Chr11 8437226 A T
Chr11 8437228 G A
Chr11 8437238 C T
Chr11 8437247 G A
Chr11 8437249 T C
Chr11 8437284 C T
Chr11 8437328 G A
Chr11 8437330 T G
Chr11 8437333 T C
Chr11 8437337 G A
Chr11 8437351 T C
Chr11 8437360 G A
Chr11 8437362 C T
Chr11 8437370 C T
Chr11 8437371 A G
Chr11 8437381 G A
Chr11 8437393 C T
Chr11 8437407 A G
Chr11 8437421 C G
Chr11 8437429 A G
Chr11 8437460 G A
Chr11 8437464 T C
Chr11 8437467 A G
Chr11 8437500 A G
Chr11 8437503 G A
Chr11 8437516 A G
Chr11 8437538 G T
Chr11 8437545 G A
Chr11 8437558 T C
Chr11 8437561 G A
Chr11 8437572 G A
Chr11 8437618 G T
Chr11 8437623 T G
Chr11 8437648 G T
Chr11 8437683 A G
Chr11 8437713 T C
Chr11 8437719 G A
Chr11 8437722 A G
Chr11 8437744 C T
Chr11 8437747 G A
Chr11 8437784 G A
Chr11 8437789 A G
Chr11 8437807 G A
Chr11 8437846 G A
Chr11 8437896 T A
Chr11 8437907 C A
Chr11 8437911 A T
Chr11 8437924 T C
Chr11 8437928 C A
Chr11 8437947 T G
Chr11 8437950 T C
Chr11 8437955 A G
Chr11 8437958 C T
Chr11 8437965 C T
Chr11 8438040 G A
Chr11 8438047 G A
Chr11 8438070 T C
Chr11 8438075 C T
Chr11 8438091 A G
Chr11 8438094 A G
Chr11 8438096 C T
Chr11 8438105 G A
Chr11 8438140 T G
Chr11 8438150 T C
Chr11 8438161 A G
Chr11 8438193 A G
Chr11 8438195 T C
Chr11 8438198 T A
Chr11 8438227 C G
Chr11 8438252 A G
Chr11 8438257 C T
Chr11 8438268 C T
Chr11 8438277 A G
Chr11 8438280 G A
Chr11 8438286 G A
Chr11 8438295 A C
Chr11 8438336 A G
Chr11 8438337 A G
Chr11 8438338 C T
Chr11 8438344 G A
Chr11 8438350 G A
Chr11 8438363 T C
Chr11 8438397 A G
Chr11 8438404 C G
Chr11 8438405 T C
Chr11 8438429 T A
Chr11 8438451 C T
Chr11 8438462 C T
Chr11 8438476 A G
Chr11 8438504 T A
Chr11 8438514 C T
Chr11 8438531 A T
Chr11 8438545 A C
Chr11 8438583 G T
Chr11 8438752 C A
Chr11 8438802 T A
Chr11 8438892 G A
Chr11 8438919 G T
Chr11 8438949 C A
Chr11 8439017 C G
Chr11 8439100 A G
Chr11 8439112 T C
Chr11 8439170 C T
Chr11 8439217 T C
Chr11 8439220 C A
Chr11 8439290 C T
Chr11 8439291 A G
Chr11 8439339 A G
Chr11 8439460 G C
Chr11 8439547 A T
Chr11 8439817 T C
Chr11 8440030 A C
Chr11 8440196 T A
Chr11 8440368 C T
Chr11 8440477 A C
Chr11 8440518 C G
Chr11 8440599 T C
Chr11 8440635 C T
Chr11 8440677 A G
Chr11 8440692 T C
Chr11 8440713 T A
Chr11 8440719 G A
Chr11 8440736 A G
Chr11 8440744 A T
Chr11 8440757 A G
Chr11 8440820 C A
Chr11 8440904 T C
Chr11 8440916 G T
Chr11 8440949 G A
Chr11 8441063 A G
Chr11 8441074 A G
Chr11 8441087 G A
Chr11 8441092 C T
Chr11 8441282 G A
Chr11 8441358 C A
Chr11 8441376 A G
Chr11 8441386 G A
Chr11 8441411 A G
Chr11 8441424 G A
Chr11 8441432 A G
Chr11 8441434 G A
Chr11 8441440 C G
Chr11 8441490 A C
Chr11 8441508 G A
Chr11 8441509 G T
Chr11 8441523 A C
Chr11 8441595 T G
Chr11 8441596 T A
Chr11 8441597 T A
Chr11 8441629 T G
Chr11 8441650 T C
Chr11 8441657 A G
Chr11 8441674 T C
Chr11 8441762 A G
Chr11 8441827 A G
Chr11 8441829 C T
Chr11 8441842 T A
Chr11 8441852 A G
Chr11 8441898 C T
Chr11 8441906 A G
Chr11 8441915 A G
Chr11 8441998 A G
Chr11 8442051 T C
Chr11 8442088 A G
Chr11 8442109 T C
Chr11 8442163 C T
Chr11 8442205 T C
Chr11 8442376 T C
Chr11 8442422 G A
Chr11 8442620 G A
Chr11 8442732 G A
Chr11 8442752 G A
Chr11 8442783 C T
Chr11 8442795 G A
Chr11 8442826 T A
Chr11 8442834 C T
Chr11 8442868 C T
Chr11 8443110 A G
Chr11 8443209 C T
Chr11 8443251 C T
Chr11 8443289 A G
Chr11 8444110 T C
Chr11 8444126 C T
Chr11 8444127 G A
Chr11 8444316 C T
Chr11 8444331 T G
Chr11 8444355 T C
Chr11 8444384 G C
Chr11 8444397 T C
Chr11 8444426 T C
Chr11 8444454 G C
Chr11 8444472 C T
Chr11 8444479 A C
Chr11 8444551 T A
Chr11 8444579 T C
Chr11 8444597 A G
Chr11 8444630 G A
Chr11 8444671 C T
Chr11 8444737 G T
Chr11 8444791 G T
Chr11 8444830 A T
Chr11 8444859 G A
Chr11 8444906 A G
Chr11 8444970 G A
Chr11 8444978 C T
Chr11 8445026 T C
Chr11 8445081 G T
Chr11 8445110 T C
Chr11 8445114 G A
Chr11 8445122 C T
Chr11 8445123 A G
Chr11 8445132 A G
Chr11 8445134 G C
Chr11 8445149 A G
Chr11 8445150 G A
Chr11 8445153 G A
Chr11 8445162 A T
Chr11 8445164 C T
Chr11 8445165 C T
Chr11 8445173 A G
Chr11 8445181 T G
Chr11 8445192 C T
Chr11 8445197 T C
Chr11 8445198 C T
Chr11 8445212 G A
Chr11 8445573 T A
Chr11 8445580 A G
Chr11 8445643 T C
Chr11 8445645 T C
Chr11 8445664 T C
Chr11 8445672 T G
Chr11 8445719 G C
Chr11 8445727 C T
Chr11 8445736 C T
Chr11 8445809 C T
Chr11 8445839 T C
Chr11 8445916 A C
Chr11 8445944 C T
Chr11 8445961 G A
Chr11 8445990 A G
Chr11 8446029 G A
Chr11 8446128 C T
Chr11 8446157 G T
Chr11 8447057 G A
Chr11 8447059 C T
Chr11 8447083 C T
Chr11 8447088 T C
Chr11 8447091 C T
Chr11 8447097 T C
Chr11 8447110 T C
Chr11 8447117 G A
Chr11 8447188 T C
Chr11 8447200 C A
Chr11 8447211 C T
Chr11 8447220 T C
Chr11 8447223 C G
Chr11 8447229 T C
Chr11 8447245 C A
Chr11 8447249 G A
Chr11 8447271 C T
Chr11 8447306 G A
Chr11 8447341 T C
Chr11 8447351 G C
Chr11 8447364 A G
Chr11 8447374 C T
Chr11 8447433 C G
Chr11 8447440 A C
Chr11 8447448 A T
Chr11 8447451 A G
Chr11 8447461 T G
Chr11 8447478 C T
Chr11 8447496 G A
Chr11 8447520 C T
Chr11 8447521 G A
Chr11 8447525 A G
Chr11 8447535 A G
Chr11 8447562 T C
Chr11 8447605 G A
Chr11 8447613 G A
Chr11 8447699 G A
Chr11 8447753 A G
Chr11 8447781 T C
Chr11 8457820 T C
Chr11 8457848 A G
Chr11 8457871 A T
Chr11 8457999 T C
Chr11 8458000 A G
Chr11 8458150 G A
Chr11 8458226 T A
Chr11 8458234 G A
Chr11 8458268 T G
Chr11 8458269 T C
Chr11 8458399 T C
Chr11 8458419 G A
Chr11 8458431 C A
Chr11 8458442 C T
Chr11 8458491 G A
Chr11 8458512 G T
Chr11 8458518 C T
Chr11 8458519 A G
Chr11 8458641 A C
Chr11 8458718 A C
Chr11 8458800 C T
Chr11 8458817 C T
Chr11 8458921 C T
Chr11 8458923 G C
Chr11 8458926 C G
Chr11 8458959 T C
Chr11 8458980 A G
Chr11 8459008 C T
Chr11 8459009 T A
Chr11 8459016 G A
Chr11 8459027 T A
Chr11 8459076 A G
Chr11 8459127 G A
Chr11 8459131 G A
Chr11 8459150 G A
Chr11 8459163 T C
Chr11 8459176 T C
Chr11 8459194 T C
Chr11 8459199 C T
Chr11 8459200 G C
Chr11 8459234 G A
Chr11 8459354 G A
Chr11 8459404 C A
Chr11 8459406 A G
Chr11 8459410 C A
Chr11 8459423 A G
Chr11 8459450 T G
Chr11 8459456 T C
Chr11 8461464 A G
Chr11 8461492 C A
Chr11 8461611 A G
Chr11 8461622 C T
Chr11 8461653 A C
Chr11 8461762 G A
Chr11 8461815 T G
Chr11 8461837 T C
Chr11 8461844 T C
Chr11 8461873 C A
Chr11 8461887 A G
Chr11 8461894 G A
Chr11 8461919 C T
Chr11 8461991 G A
Chr11 8462014 C A
Chr11 8462019 T C
Chr11 8462065 T G
Chr11 8462089 G A
Chr11 8462090 T C
Chr11 8462124 A G
Chr11 8462137 A G
Chr11 8462150 C T
Chr11 8462155 T A
Chr11 8462166 C T
Chr11 8462204 A T
Chr11 8462247 A G
Chr11 8462293 A G
Chr11 8462308 C T
Chr11 8462339 C T
Chr11 8462436 T C
Chr11 8462451 C T
Chr11 8462452 T C
Chr11 8462457 A G
Chr11 8462493 A G
Chr11 8462536 A G
Chr11 8462626 C A
Chr11 8462637 T C
Chr11 8462678 A T
Chr11 8462720 G C
Chr11 8462762 A T
Chr11 8462769 T G
Chr11 8462772 T C
Chr11 8462809 C A
Chr11 8462819 G A
Chr11 8462841 T C
Chr11 8462855 C T
Chr11 8462885 C T
Chr11 8462893 G A
Chr11 8462907 A G
Chr11 8462923 G C
Chr11 8462944 T C
Chr11 8462949 G C
Chr11 8462960 A G
Chr11 8462964 C T
Chr11 8462985 C T
Chr11 8463010 G A
Chr11 8463012 G A
Chr11 8463019 C T
Chr11 8463054 C T
Chr11 8463118 A C
Chr11 8463121 C T
Chr11 8463157 C T
Chr11 8463171 T C
Chr11 8463174 A T
Chr11 8463190 T C
Chr11 8463203 T C
Chr11 8463245 G A
Chr11 8463320 C T
Chr11 8463336 C T
Chr11 8463361 T C
Chr11 8463365 G A
Chr11 8463380 T C
Chr11 8463393 A G
Chr11 8463415 C T
Chr11 8463467 C T
Chr11 8463500 G A
Chr11 8463508 T C
Chr11 8463542 T A
Chr11 8463550 T C
Chr11 8463566 G A
Chr11 8463633 C T
Chr11 8463634 A G
Chr11 8463648 G A
Chr11 8463671 A G
Chr11 8463696 G A
Chr11 8463766 T C
Chr11 8463786 T C
Chr11 8463825 A G
Chr11 8463847 T C
Chr11 8463859 T C
Chr11 8463867 C T
Chr11 8463870 A G
Chr11 8463884 A T
Chr11 8463909 A G
Chr11 8463923 A G
Chr11 8463926 A G
Chr11 8463939 T C
Chr11 8463941 G A
Chr11 8464448 C A
Chr11 8464470 C T
Chr11 8464473 A T
Chr11 8464487 T C
Chr11 8464516 C A
Chr11 8464518 C A
Chr11 8464526 A C
Chr11 8464527 A G
Chr11 8464541 A C
Chr11 8464543 T C
Chr11 8464635 C G
Chr11 8467526 G A
Chr11 8467537 A G
Chr11 8467563 G C
Chr11 8467602 C T
Chr11 8467609 C T
Chr11 8467631 A T
Chr11 8467733 C A
Chr11 8467745 C T
Chr11 8467746 A G
Chr11 8467762 T C
Chr11 8467853 G A
Chr11 8467881 T C
Chr11 8467925 A G
Chr11 8467974 T A
Chr11 8468068 G A
Chr11 8468069 C T
Chr11 8468070 C T
Chr11 8468235 C T
Chr11 8468236 A C
Chr11 8468304 T C
Chr11 8468408 T G
Chr11 8468573 G A
Chr11 8468640 A G
Chr11 8468661 T C
Chr11 8468791 A G
Chr11 8468792 G A
Chr11 8468800 T C
Chr11 8468919 A G
Chr11 8468931 C T
Chr11 8468943 C A
Chr11 8469026 C T
Chr11 8469046 G A
Chr11 8469069 T G
Chr11 8469118 T C
Chr11 8469119 G A
Chr11 8469134 T C
Chr11 8469149 T C
Chr11 8469159 T A
Chr11 8469166 G C
Chr11 8469171 C G
Chr11 8469181 C G
Chr11 8475214 C T
Chr11 8475327 A G
Chr11 8475429 A G
Chr11 8475473 A G
Chr11 8475513 G A
Chr11 8475543 T G
Chr11 8475576 C T
Chr11 8475584 C T
Chr11 8475632 A G
Chr11 8475641 G A
Chr11 8475687 C G
Chr11 8476070 G T
Chr11 8476124 T C
Chr11 8476150 T C
Chr11 8476415 T A
Chr11 8476489 T C
Chr11 8476497 A T
Chr11 8476519 A G
Chr11 8476536 T G
Chr11 8476567 C A
Chr11 8476611 T C
Chr11 8476720 A T
Chr11 8476799 C G
Chr11 8476959 T A
Chr11 8476962 A G
Chr11 8477878 T C
Chr11 8478195 T A
Chr11 8478428 C T
Chr11 8478655 A G
Chr11 8478810 A G
Chr11 8479529 A G
Chr11 8479592 G C
Chr11 8479743 A G
Chr11 8479761 T A
Chr11 8479833 A G
Chr11 8479943 C T
Chr11 8479955 T C
Chr11 8480038 G A
Chr11 8480050 A G
Chr11 8480062 G C
Chr11 8480078 G A
Chr11 8480081 G A
Chr11 8480102 A G
Chr11 8480152 C T
Chr11 8480166 T C
Chr11 8480195 G A
Chr11 8480268 T C
Chr11 8480308 A T
Chr11 8480333 T A
Chr11 8480349 G A
Chr11 8480360 G A
Chr11 8480429 C T
Chr11 8480459 G T
Chr11 8480462 C A
Chr11 8480565 C T
Chr11 8480579 A G
Chr11 8480606 G C
Chr11 8480644 A C
Chr11 8480684 A G
Chr11 8480701 T G
Chr11 8480713 C T
Chr11 8480782 C T
Chr11 8480963 G A
Chr11 8480970 T A
Chr11 8481085 T C
Chr11 8481150 G A
Chr11 8481191 A G
Chr11 8481195 A G
Chr11 8481264 T C
Chr11 8481310 T C
Chr11 8489829 C T
Chr11 8489838 T C
Chr11 8489845 C T
Chr11 8489856 G A
Chr11 8489972 T C
Chr11 8490105 A G
Chr11 8490254 C T
Chr11 8490378 A G
Chr11 8490403 G A
Chr11 8490544 G T
Chr11 8490590 G T
Chr11 8490797 T C
Chr11 8490837 T C
Chr11 8490966 A G
Chr11 8491353 T G
Chr11 8491544 T C
Chr11 8491574 G T
Chr11 8491591 T A
Chr11 8491730 T C
Chr11 8491752 T C
Chr11 8491851 A C
Chr11 8491909 T C
Chr11 8491925 T A
Chr11 8492023 T G
Chr11 8492046 C T
Chr11 8492065 G A
Chr11 8492080 T C
Chr11 8492112 T C
Chr11 8492144 A G
Chr11 8492163 T C
Chr11 8492215 G A
Chr11 8492278 G A
Chr11 8492395 T C
Chr11 8492471 T C
Chr11 8492494 A G
Chr11 8492512 G T
Chr11 8492544 T C
Chr11 8492573 A G
Chr11 8492589 G A
Chr11 8492619 T G
Chr11 8492643 T C
Chr11 8492651 A G
Chr11 8492675 T C
Chr11 8492786 A G
Chr11 8492846 G A
Chr11 8492868 C T
Chr11 8492883 G T
Chr11 8492885 C T
Chr11 8492892 G A
Chr11 8492905 C T
Chr11 8493085 G C
Chr11 8493114 A C
Chr11 8493220 A G
Chr11 8493508 T C
Chr11 8493534 C T
Chr11 8493732 A G
Chr11 8493790 A G
Chr11 8493803 C T
Chr11 8493813 G A
Chr11 8493876 T C
Chr11 8493919 T C
Chr11 8493968 G T
Chr11 8494121 C T
Chr11 8494215 C T
Chr11 8494225 C G
Chr11 8494317 T C
Chr11 8494326 G A
Chr11 8494392 G A
Chr11 8494432 A C
Chr11 8494450 C T
Chr11 8494496 T C
Chr11 8494600 A G
Chr11 8494649 C T
Chr11 8494672 T G
Chr11 8494726 G T
Chr11 8494771 T C
Chr11 8494912 G C
Chr11 8494934 A T
Chr11 8495109 G A
Chr11 8495199 C T
Chr11 8495261 G A
Chr11 8495305 T G
Chr11 8495342 A G
Chr11 8495372 G A
Chr11 8495380 T C
Chr11 8495399 T C
Chr11 8495436 A C
Chr11 8495459 T C
Chr11 8495479 T C
Chr11 8495510 G T
Chr11 8495593 G C
Chr11 8495607 C T
Chr11 8495639 A C
Chr11 8495657 G A
Chr11 8495756 A G
Chr11 8495783 T C
Chr11 8495839 A G
Chr11 8496070 G T
Chr11 8496104 A T
Chr11 8496116 C G
Chr11 8496118 A G
Chr11 8496125 G A
Chr11 8496149 C T
Chr11 8496170 C A
Chr11 8496408 A G
Chr11 8496431 C T
Chr11 8496462 A G
Chr11 8496502 G A
Chr11 8496733 T C
Chr11 8496812 A G
Chr11 8497069 G A
Chr11 8497084 A G
Chr11 8497116 A C
Chr11 8497148 T C
Chr11 8497296 C T
Chr11 8497401 C T
Chr11 8497433 G A
Chr11 8497477 C T
Chr11 8497511 C T
Chr11 8497525 T C
Chr11 8497654 C T
Chr11 8497697 C T
Chr11 8497698 T C
Chr11 8497732 C T
Chr11 8497750 G A
Chr11 8497780 G A
Chr11 8497782 C T
Chr11 8497791 A G
Chr11 8497840 C T
Chr11 8497849 C T
Chr11 8497856 A G
Chr11 8497876 C T
Chr11 8497877 A G
Chr11 8498028 T C
Chr11 8498082 G A
Chr11 8498090 G A
Chr11 8498105 C A
Chr11 8498152 C T
Chr11 8498206 G C
Chr11 8498321 G A
Chr11 8498429 A G
Chr11 8498505 T G
Chr11 8498539 G A
Chr11 8498570 G A
Chr11 8498634 G A
Chr11 8498699 C A
Chr11 8498711 G A
Chr11 8498736 A G
Chr11 8498754 A G
Chr11 8498791 G A
Chr11 8498863 C G
Chr11 8498882 T C
Chr11 8498890 A T
Chr11 8498910 G A
Chr11 8499001 T C
Chr11 8499143 C T
Chr11 8499183 T G
Chr11 8499272 A G
Chr11 8499287 G T
Chr11 8499289 C T
Chr11 8499305 G A
Chr11 8499311 T C
Chr11 8499498 C T
Chr11 8499593 A G
Chr11 8499623 C T
Chr11 8499644 G A
Chr11 8499660 A T
Chr11 8499673 A G
Chr11 8499755 A G
Chr11 8499776 T A
Chr11 8499793 T C
Chr11 8499901 A T
Chr11 8499975 G C
Chr11 8500014 A G
Chr11 8500018 C T
Chr11 8500168 A G
Chr11 8500223 T C
Chr11 8500304 G A
Chr11 8500433 C T
Chr11 8500464 A G
Chr11 8500471 G C
Chr11 8500473 T C
Chr11 8500475 T G
Chr11 8500485 T C
Chr11 8500494 A G
Chr11 8500521 C T
Chr11 8500533 C T
Chr11 8500575 A G
Chr11 8500606 A G
Chr11 8500649 A G
Chr11 8500660 C T
Chr11 8500679 A G
Chr11 8500694 T C
Chr11 8500723 A G
Chr11 8500768 G A
Chr11 8500785 G A
Chr11 8500859 T C
Chr11 8500861 G A
Chr11 8500872 G A
Chr11 8500960 A G
Chr11 8501108 A G
Chr11 8501138 A G
Chr11 8501241 A G
Chr11 8501459 C A
Chr11 8501462 C T
Chr11 8501507 A G
Chr11 8501754 C T
Chr11 8501759 A G
Chr11 8501808 A G
Chr11 8501814 A T
Chr11 8501846 T A
Chr11 8501848 T G
Chr11 8501885 T A
Chr11 8501896 A G
Chr11 8502174 A G
Chr11 8502213 G A
Chr11 8502221 A G
Chr11 8502280 C G
Chr11 8502387 G T
Chr11 8502441 A G
Chr11 8502587 C T
Chr11 8502588 T A
Chr11 8502632 A T
Chr11 8502641 G A
Chr11 8502679 G A
Chr11 8502731 T C
Chr11 8502740 C T
Chr11 8502750 A G
Chr11 8514685 C T
Chr11 8514727 C T
Chr11 8514798 G T
Chr11 8514880 T G
Chr11 8514894 T C
Chr11 8514898 T C
Chr11 8514899 A G
Chr11 8514900 T C
Chr11 8514957 G A
Chr11 8515110 A G
Chr11 8515208 A C
Chr11 8515242 T C
Chr11 8515427 C T
Chr11 8515585 A G
Chr11 8515659 T C
Chr11 8515676 A G
Chr11 8515700 G A
Chr11 8515720 G A
Chr11 8515769 C T
Chr11 8515785 A C
Chr11 8515788 A G
Chr11 8515805 A G
Chr11 8515855 T G
Chr11 8515946 T G
Chr11 8516035 A G
Chr11 8516038 C T
Chr11 8516052 C A
Chr11 8516090 A G
Chr11 8516117 C A
Chr11 8516159 G C
Chr11 8516252 C T
Chr11 8516280 G A
Chr11 8516297 G A
Chr11 8516375 C T
Chr11 8516389 C T
Chr11 8516403 C G
Chr11 8516428 C T
Chr11 8516518 A C
Chr11 8516583 T G
Chr11 8516587 T G
Chr11 8516591 C T
Chr11 8516610 T C
Chr11 8516681 T C
Chr11 8516708 T C
Chr11 8516740 C T
Chr11 8516769 A G
Chr11 8516772 C T
Chr11 8516778 A G
Chr11 8517157 T A
Chr11 8517316 C T
Chr11 8517520 T G
Chr11 8517544 A G
Chr11 8517554 G A
Chr11 8517685 T C
Chr11 8517703 C T
Chr11 8517752 T A
Chr11 8517756 G A
Chr11 8517813 T A
Chr11 8517894 T C
Chr11 8517895 T A
Chr11 8517937 T C
Chr11 8517938 C A
Chr11 8518010 A G
Chr11 8518011 A C
Chr11 8518144 T C
Chr11 8518382 G A
Chr11 8518396 G A
Chr11 8518436 T C
Chr11 8518487 T C
Chr11 8518525 A G
Chr11 8518565 A T
Chr11 8518575 C T
Chr11 8518664 T C
Chr11 8518678 T C
Chr11 8518797 T C
Chr11 8518874 T C
Chr11 8518892 C T
Chr11 8518893 A G
Chr11 8518977 C T
Chr11 8519000 C T
Chr11 8519006 T G
Chr11 8519049 G C
Chr11 8519072 A G
Chr11 8519091 G C
Chr11 8519125 G A
Chr11 8519137 A G
Chr11 8519179 C G
Chr11 8519443 T C
Chr11 8519742 T C
Chr11 8519743 T A
Chr11 8519758 A G
Chr11 8519759 G T
Chr11 8519912 T G
Chr11 8520000 C G
Chr11 8520400 C G
Chr11 8520429 C T
Chr11 8520450 G A
Chr11 8520619 G A
Chr11 8520748 T C
Chr11 8521032 G A
Chr11 8521140 C A
Chr11 8521277 T G
Chr11 8521539 A T
Chr11 8521545 G A
Chr11 8521591 C T
Chr11 8521954 C A
Chr11 8522239 T A
Chr11 8522540 C T
Chr11 8522542 A C
Chr11 8522620 T G
Chr11 8522685 T A
Chr11 8522755 T C
Chr11 8522758 A G
Chr11 8522833 A G
Chr11 8522849 G A
Chr11 8522924 T C
Chr11 8522949 G A
Chr11 8523105 G C
Chr11 8523187 A C
Chr11 8523304 A T
Chr11 8523354 C T
Chr11 8523355 C A
Chr11 8523372 C T
Chr11 8523419 G A
Chr11 8523486 C T
Chr11 8523523 G C
Chr11 8523605 A C
Chr11 8523608 T C
Chr11 8523845 C T
Chr11 8523880 A G
Chr11 8524020 C G
Chr11 8524024 A C
Chr11 8524124 C T
Chr11 8524130 G A
Chr11 8524188 G A
Chr11 8524401 T C
Chr11 8524496 A G
Chr11 8524659 T A
Chr11 8524730 T A
Chr11 8525052 C T
Chr11 8525278 G A
Chr11 8525284 C T
Chr11 8525484 G A
Chr11 8525495 C T
Chr11 8525838 A G
Chr11 8525846 G A
Chr11 8525865 C A
Chr11 8526078 T C
Chr11 8526156 T C
Chr11 8526210 C A
Chr11 8526484 T C
Chr11 8526493 G T
Chr11 8526516 A G
Chr11 8526567 C T
Chr11 8526691 C T
Chr11 8526807 C T
Chr11 8526871 A G
Chr11 8526892 T C
Chr11 8526934 A G
Chr11 8526947 A C
Chr11 8527031 T C
Chr11 8527050 G A
Chr11 8527292 G A
Chr11 8527360 C T
Chr11 8527368 A G
Chr11 8527382 A G
Chr11 8527445 C T
Chr11 8527562 C T
Chr11 8527610 T A
Chr11 8528888 A G
Chr11 8528943 A G
Chr11 8528957 A G
Chr11 8528969 G A
Chr11 8528971 G A
Chr11 8529040 T C
Chr11 8529053 C G
Chr11 8536573 G A
Chr11 8536590 A G
Chr11 8536598 C T
Chr11 8536611 G A
Chr11 8536645 G A
Chr11 8536680 C T
Chr11 8536683 C G
Chr11 8536690 A G
Chr11 8536737 A C
Chr11 8536752 T C
Chr11 8536794 T C
Chr11 8536825 T C
Chr11 8536852 G A
Chr11 8536861 T C
Chr11 8536876 T G
Chr11 8536880 A G
Chr11 8536911 G A
Chr11 8536920 G A
Chr11 8536926 G A
Chr11 8536932 G T
Chr11 8536951 G A
Chr11 8536981 T C
Chr11 8537152 G A
Chr11 8537229 A G
Chr11 8537272 G C
Chr11 8537297 C T
Chr11 8537346 A G
Chr11 8537350 A G
Chr11 8538649 A T
Chr11 8538835 G A
Chr11 8538957 C T
Chr11 8538964 G T
Chr11 8539035 G A
Chr11 8539061 A T
Chr11 8539104 G A
Chr11 8539229 A G
Chr11 8539241 C T
Chr11 8539243 A G
Chr11 8539260 T A
Chr11 8539322 A G
Chr11 8539369 G A
Chr11 8539374 G A
Chr11 8539417 T C
Chr11 8539463 C A
Chr11 8539464 A G
Chr11 8539574 A G
Chr11 8539684 T A
Chr11 8539717 T G
Chr11 8539727 G A
Chr11 8539853 G A
Chr11 8540126 T C
Chr11 8540143 A T
Chr11 8540144 C T
Chr11 8540188 T A
Chr11 8540297 G A
Chr11 8540339 C A
Chr11 8540464 G A
Chr11 8540519 T G
Chr11 8540565 C T
Chr11 8540636 C T
Chr11 8540722 A T
Chr11 8540942 A T
Chr11 8541034 A C
Chr11 8541208 G A
Chr11 8541251 T G
Chr11 8541269 A G
Chr11 8541366 A G
Chr11 8541673 G A
Chr11 8541770 A G
Chr11 8541832 A G
Chr11 8541839 C T
Chr11 8541849 T G
Chr11 8541903 G A
Chr11 8541952 A C
Chr11 8542018 A C
Chr11 8542024 A G
Chr11 8542126 C T
Chr11 8542206 C T
Chr11 8542232 T C
Chr11 8542234 C T
Chr11 8542304 A G
Chr11 8542338 C T
Chr11 8542374 T C
Chr11 8542385 G C
Chr11 8542404 A G
Chr11 8542406 C T
Chr11 8542427 G A
Chr11 8542434 C T
Chr11 8542455 A C
Chr11 8542486 G A
Chr11 8542592 G A
Chr11 8542602 C T
Chr11 8542609 C T
Chr11 8542630 A G
Chr11 8542704 C T
Chr11 8542864 T C
Chr11 8542977 C T
Chr11 8543064 A T
Chr11 8543125 G A
Chr11 8543150 A G
Chr11 8543167 G A
Chr11 8543192 T G
Chr11 8543319 G A
Chr11 8543343 G C
Chr11 8543356 A C
Chr11 8543360 C T
Chr11 8543389 A G
Chr11 8543529 A G
Chr11 8543533 C T
Chr11 8543550 T C
Chr11 8543605 T G
Chr11 8543668 G A
Chr11 8543803 A G
Chr11 8543909 G C
Chr11 8544032 C T
Chr11 8544087 T C
Chr11 8544098 C T
Chr11 8544152 T C
Chr11 8544300 G A
Chr11 8544309 G A
Chr11 8544467 T C
Chr11 8544486 C T
Chr11 8544493 C T
Chr11 8544500 A G
Chr11 8544528 T A
Chr11 8544537 C T
Chr11 8544547 A C
Chr11 8544645 C T
Chr11 8544763 A G
Chr11 8544826 A G
Chr11 8544858 G A
Chr11 8544917 G A
Chr11 8545013 C T
Chr11 8545045 T C
Chr11 8545170 A G
Chr11 8545220 C G
Chr11 8545269 C T
Chr11 8545547 C T
Chr11 8545564 G A
Chr11 8545570 G A
Chr11 8545612 G A
Chr11 8545784 A G
Chr11 8545850 C T
Chr11 8545855 C T
Chr11 8546000 A G
Chr11 8546034 C T
Chr11 8546052 T C
Chr11 8546081 T G
Chr11 8546170 T C
Chr11 8546183 C G
Chr11 8546184 T G
Chr11 8546232 A G
Chr11 8546332 T A
Chr11 8546360 C T
Chr11 8546534 C T
Chr11 8546572 A G
Chr11 8546613 A G
Chr11 8546618 C T
Chr11 8546621 A G
Chr11 8546648 A G
Chr11 8546712 C T
Chr11 8546781 T C
Chr11 8546826 A G
Chr11 8546839 G A
Chr11 8546894 C T
Chr11 8547078 A T
Chr11 8547113 C G
Chr11 8547174 C T
Chr11 8547179 A G
Chr11 8547201 C T
Chr11 8547265 C T
Chr11 8547287 C T
Chr11 8547294 C G
Chr11 8547642 C T
Chr11 8547656 G A
Chr11 8547731 C G
Chr11 8547737 G A
Chr11 8547842 T G
Chr11 8547846 A G
Chr11 8547874 A G
Chr11 8547876 A G
Chr11 8547878 A G
Chr11 8547981 A G
Chr11 8548016 T C
Chr11 8548041 G A
Chr11 8548045 C A
Chr11 8548208 C A
Chr11 8548267 G A
Chr11 8548308 A G
Chr11 8548322 C T
Chr11 8548341 A G
Chr11 8548379 G A
Chr11 8548603 G C
Chr11 8548677 T C
Chr11 8548734 G A
Chr11 8549303 T C
Chr11 8549309 C T
Chr11 8549388 T C
Chr11 8549413 A G
Chr11 8549486 C A
Chr11 8549561 T C
Chr11 8549683 T G
Chr11 8549705 G A
Chr11 8549866 T C
Chr11 8549891 G A
Chr11 8549982 C T
Chr11 8550002 A G
Chr11 8550068 C T
Chr11 8550171 C T
Chr11 8550200 T C
Chr11 8550331 C A
Chr11 8550369 C T
Chr11 8550423 G A
Chr11 8550494 G A
Chr11 8550544 C T
Chr11 8550572 G A
Chr11 8550599 G A
Chr11 8550603 G A
Chr11 8550785 A G
Chr11 8550794 T C
Chr11 8550846 A C
Chr11 8550890 G A
Chr11 8550895 A G
Chr11 8550919 A G
Chr11 8551027 G A
Chr11 8551100 G A
Chr11 8551217 G C
Chr11 8551407 G A
Chr11 8551473 G A
Chr11 8551647 G A
Chr11 8552089 G C
Chr11 8552268 A C
Chr11 8552349 C T
Chr11 8552367 T G
Chr11 8552375 A T
Chr11 8552392 G C
Chr11 8552422 T C
Chr11 8552438 C T
Chr11 8552464 A G
Chr11 8552479 A G
Chr11 8552505 A G
Chr11 8552508 G A
Chr11 8552526 T G
Chr11 8552537 G A
Chr11 8552555 G A
Chr11 8552576 T C
Chr11 8552645 T C
Chr11 8552744 C G
Chr11 8552913 T C
Chr11 8552985 C T
Chr11 8553013 T A
Chr11 8553088 T C
Chr11 8553155 A T
Chr11 8553174 T C
Chr11 8553378 G T
Chr11 8553715 A C
Chr11 8554348 C T
Chr11 8554709 T A
Chr11 8554860 T C
Chr11 8554913 A G
Chr11 8555225 A T
Chr11 8555659 C T
Chr11 8555899 A T
Chr11 8556042 T G
Chr11 8556132 G C
Chr11 8556181 C A
Chr11 8556316 C T
Chr11 8556425 C T
Chr11 8556439 T G
Chr11 8556440 G A
Chr11 8556509 C T
Chr11 8556536 C T
Chr11 8556541 C T
Chr11 8556609 G C
Chr11 8556662 G T
Chr11 8556688 A G
Chr11 8556822 G T
Chr11 8556829 G C
Chr11 8556877 G A
Chr11 8556907 A C
Chr11 8557036 C T
Chr11 8557044 C T
Chr11 8557053 A T
Chr11 8557055 C T
Chr11 8557061 T C
Chr11 8557220 A G
Chr11 8557234 A G
Chr11 8557261 G A
Chr11 8557307 G A
Chr11 8557673 T C
Chr11 8557717 A G
Chr11 8557865 G A
Chr11 8557887 C T
Chr11 8557900 C T
Chr11 8557912 C T
Chr11 8557930 T G
Chr11 8558011 C T
Chr11 8558219 A G
Chr11 8558240 T C
Chr11 8558358 A G
Chr11 8558873 A G
Chr11 8559040 A T
Chr11 8559212 A G
Chr11 8559349 G A
Chr11 8559434 A G
Chr11 8559437 A G
Chr11 8559683 C T
Chr11 8559759 T C
Chr11 8559760 G A
Chr11 8559827 C A
Chr11 8560026 C A
Chr11 8560180 G A
Chr11 8560244 G A
Chr11 8560252 A C
Chr11 8560279 G T
Chr11 8560306 C T
Chr11 8560337 T C
Chr11 8560400 A G
Chr11 8560463 T C
Chr11 8560474 C T
Chr11 8560533 T A
Chr11 8560742 G A
Chr11 8560848 C T
Chr11 8560896 A T
Chr11 8560897 A C
Chr11 8561089 C T
Chr11 8561362 C T
Chr11 8561419 A G
Chr11 8561466 G C
Chr11 8561558 T G
Chr11 8561586 A T
Chr11 8561619 C T
Chr11 8561629 C T
Chr11 8561755 C T
Chr11 8561807 T C
Chr11 8561868 C T
Chr11 8561896 C T
Chr11 8561924 A G
Chr11 8561931 C T
Chr11 8561962 C T
Chr11 8561990 T C
Chr11 8562042 C A
Chr11 8562044 G T
Chr11 8562115 T C
Chr11 8562127 T C
Chr11 8562150 A G
Chr11 8562196 A G
Chr11 8562198 A G
Chr11 8562241 A G
Chr11 8562405 C T
Chr11 8562417 T C
Chr11 8562481 T C
Chr11 8562490 C T
Chr11 8562807 T C
Chr11 8562920 G C
Chr11 8563115 C T
Chr11 8563147 G T
Chr11 8563361 C T
Chr11 8563368 G C
Chr11 8563373 A G
Chr11 8563450 A G
Chr11 8563645 T A
Chr11 8563660 A G
Chr11 8563670 G T
Chr11 8563869 C T
Chr11 8563991 T C
Chr11 8564020 G A
Chr11 8564041 T C
Chr11 8564059 C T
Chr11 8564154 G A
Chr11 8564166 T C
Chr11 8564186 C T
Chr11 8564218 T C
Chr11 8564248 C A
Chr11 8564338 C T
Chr11 8564347 C T
Chr11 8564349 G A
Chr11 8564355 G A
Chr11 8564361 T G
Chr11 8564379 C T
Chr11 8564405 G A
Chr11 8564444 A G
Chr11 8564463 A G
Chr11 8564480 C T
Chr11 8564494 G A
Chr11 8564524 T C
Chr11 8564527 T C
Chr11 8564548 T C
Chr11 8564554 G A
Chr11 8564680 G A
Chr11 8564729 C T
Chr11 8564754 G T
Chr11 8564759 G A
Chr11 8564800 T G
Chr11 8564840 G T
Chr11 8564842 G A
Chr11 8564984 T C
Chr11 8565298 C T
Chr11 8565370 C T
Chr11 8565374 A G
Chr11 8565385 T C
Chr11 8565513 A C
Chr11 8565554 G A
Chr11 8565622 T A
Chr11 8565649 C T
Chr11 8565753 A C
Chr11 8565770 G A
Chr11 8565781 C T
Chr11 8565786 C T
Chr11 8565806 T C
Chr11 8565815 C T
Chr11 8565819 G A
Chr11 8565823 C T
Chr11 8565855 C A
Chr11 8565982 G A
Chr11 8566266 A G
Chr11 8566273 T C
Chr11 8566633 T G
Chr11 8566700 T C
Chr11 8566770 A C
Chr11 8566843 T C
Chr11 8566896 A G
Chr11 8566921 G A
Chr11 8566948 C T
Chr11 8566963 C A
Chr11 8567056 A T
Chr11 8567164 T C
Chr11 8567212 C T
Chr11 8567301 T C
Chr11 8567379 C T
Chr11 8567493 C T
Chr11 8567559 T G
Chr11 8567601 G T
Chr11 8567687 T C
Chr11 8567743 T C
Chr11 8567990 A T
Chr11 8567994 C T
Chr11 8568056 G A
Chr11 8568072 A G
Chr11 8568097 T C
Chr11 8568134 C T
Chr11 8568211 A C
Chr11 8568220 G C
Chr11 8568251 A C
Chr11 8568306 G A
Chr11 8568352 A G
Chr11 8568397 A T
Chr11 8568428 A G
Chr11 8568556 T G
Chr11 8568557 G T
Chr11 8568668 C T
Chr11 8568694 A C
Chr11 8568714 G A
Chr11 8568731 T C
Chr11 8568757 C T
Chr11 8568760 T C
Chr11 8568857 A T
Chr11 8569039 G C
Chr11 8569051 C T
Chr11 8569116 G A
Chr11 8569121 G A
Chr11 8569134 C T
Chr11 8569146 A G
Chr11 8569161 T C
Chr11 8569188 A G
Chr11 8569199 T C
Chr11 8569267 A G
Chr11 8569386 A G
Chr11 8569449 A T
Chr11 8569622 A G
Chr11 8569650 T C
Chr11 8569666 A T
Chr11 8569674 T G
Chr11 8569683 A G
Chr11 8569704 G A
Chr11 8569707 T C
Chr11 8569756 T G
Chr11 8569794 G C
Chr11 8569832 T G
Chr11 8569852 G A
Chr11 8569907 C T
Chr11 8569993 G A
Chr11 8570010 A G
Chr11 8570091 G A
Chr11 8570094 T C
Chr11 8570115 T C
Chr11 8570118 G A
Chr11 8570131 G A
Chr11 8570143 C T
Chr11 8570158 A G
Chr11 8570183 C T
Chr11 8570308 G T
Chr11 8570349 A G
Chr11 8570407 G T
Chr11 8570454 C T
Chr11 8570465 G A
Chr11 8570498 C T
Chr11 8570552 A T
Chr11 8570578 A T
Chr11 8570593 A T
Chr11 8570622 T C
Chr11 8570723 T C
Chr11 8570751 C T
Chr11 8570763 A G
Chr11 8570941 C T
Chr11 8577676 C G
Chr11 8577686 C G
Chr11 8577687 C G
Chr11 8577815 A C
Chr11 8578070 A T
Chr11 8578469 C T
Chr11 8578704 T C
Chr11 8578846 G A
Chr11 8578850 G A
Chr11 8578964 A G
Chr11 8578977 G A
Chr11 8579574 T C
Chr11 8579702 G A
Chr11 8580312 G A
Chr11 8580578 C T
Chr11 8580815 G C
Chr11 8580995 G T
Chr11 8581226 G C
Chr11 8581448 G A
Chr11 8581506 C T
Chr11 8581507 A T
Chr11 8581509 C A
Chr11 8581562 G T
Chr11 8581658 C A
Chr11 8581679 G A
Chr11 8581683 T C
Chr11 8581725 A G
Chr11 8581767 C T
Chr11 8581823 G A
Chr11 8581851 G A
Chr11 8581862 T A
Chr11 8581891 T C
Chr11 8581958 A G
Chr11 8581986 G T
Chr11 8582020 A T
Chr11 8582081 G A
Chr11 8582122 G A
Chr11 8582218 C T
Chr11 8582263 C A
Chr11 8582340 A G
Chr11 8582433 A G
Chr11 8582443 A G
Chr11 8582499 A G
Chr11 8582582 T C
Chr11 8582597 A T
Chr11 8582646 C T
Chr11 8582693 G A
Chr11 8582719 G A
Chr11 8582763 A G
Chr11 8582788 A G
Chr11 8582837 T G
Chr11 8582853 T C
Chr11 8582884 A G
Chr11 8582938 A C
Chr11 8583027 T C
Chr11 8583109 T C
Chr11 8583127 A G
Chr11 8583149 G A
Chr11 8583257 C A
Chr11 8583386 G A
Chr11 8583460 G A
Chr11 8583491 G A
Chr11 8583614 T C
Chr11 8583677 T C
Chr11 8583727 G T
Chr11 8583893 A C
Chr11 8584045 C T
Chr11 8584070 T C
Chr11 8584078 G A
Chr11 8584120 A G
Chr11 8584166 A G
Chr11 8584167 C T
Chr11 8584182 G A
Chr11 8584208 T G
Chr11 8584219 T C
Chr11 8584323 C T
Chr11 8584393 A G
Chr11 8584438 T G
Chr11 8584463 T A
Chr11 8584521 G T
Chr11 8584536 G A
Chr11 8584545 C T
Chr11 8584557 C T
Chr11 8584826 C T
Chr11 8584845 A T
Chr11 8584859 C T
Chr11 8584973 T C
Chr11 8585052 T C
Chr11 8585092 G A
Chr11 8585165 G A
Chr11 8585183 A G
Chr11 8585239 G A
Chr11 8585304 T C
Chr11 8585313 C T
Chr11 8585383 G A
Chr11 8585403 A G
Chr11 8585474 G A
Chr11 8585521 T C
Chr11 8585536 C T
Chr11 8585737 G A
Chr11 8585753 T A
Chr11 8585759 T C
Chr11 8585790 T C
Chr11 8585812 A G
Chr11 8585929 C T
Chr11 8585936 T A
Chr11 8585937 G T
Chr11 8585989 C A
Chr11 8586034 C T
Chr11 8586051 G A
Chr11 8586143 C T
Chr11 8588518 A G
Chr11 8588543 A G
Chr11 8588552 G A
Chr11 8588598 A G
Chr11 8588602 T A
Chr11 8588701 G A
Chr11 8588712 C T
Chr11 8588722 C A
Chr11 8588723 T G
Chr11 8588756 C T
Chr11 8588778 G A
Chr11 8588893 T C
Chr11 8588907 A G
Chr11 8588950 G A
Chr11 8588995 G A
Chr11 8589023 A C
Chr11 8589089 G A
Chr11 8589117 G A
Chr11 8589143 G A
Chr11 8589180 G A
Chr11 8589184 C T
Chr11 8589278 T C
Chr11 8589295 A G
Chr11 8589322 T C
Chr11 8589356 C T
Chr11 8589366 T C
Chr11 8589469 G A
Chr11 8589477 T C
Chr11 8589514 T C
Chr11 8589822 C A
Chr11 8589824 C G
Chr11 8589845 A G
Chr11 8589861 C T
Chr11 8589901 T C
Chr11 8589915 A G
Chr11 8589924 T G
Chr11 8589952 C A
Chr11 8590263 T C
Chr11 8590319 G T
Chr11 8590336 A T
Chr11 8590373 T C
Chr11 8590377 A T
Chr11 8590502 G A
Chr11 8590597 T C
Chr11 8590598 C T
Chr11 8590599 G A
Chr11 8590606 T C
Chr11 8590609 A G
Chr11 8590623 G A
Chr11 8590632 C T
Chr11 8590644 T C
Chr11 8590844 G A
Chr11 8591150 G T
Chr11 8591152 G T
Chr11 8591207 A G
Chr11 8591384 T C
Chr11 8591461 G A
Chr11 8591466 T C
Chr11 8591482 C T
Chr11 8591550 G A
Chr11 8591595 C A
Chr11 8591731 T C
Chr11 8591739 T G
Chr11 8591748 G A
Chr11 8591753 C T
Chr11 8591754 A G
Chr11 8591774 C T
Chr11 8591793 C T
Chr11 8591804 G C
Chr11 8591813 G T
Chr11 8591859 A T
Chr11 8591865 A C
Chr11 8591877 A T
Chr11 8591897 C T
Chr11 8591946 A G
Chr11 8591952 C T
Chr11 8591992 T C
Chr11 8592056 G A
Chr11 8592080 G T
Chr11 8592132 T C
Chr11 8592153 A G
Chr11 8592197 C T
Chr11 8592231 A G
Chr11 8592381 A G
Chr11 8592419 T A
Chr11 8592464 T C
Chr11 8592477 C A
Chr11 8592489 G A
Chr11 8592518 A G
Chr11 8592538 G T
Chr11 8592558 G A
Chr11 8592579 C G
Chr11 8592703 G A
Chr11 8592741 A T
Chr11 8592746 C T
Chr11 8592793 T C
Chr11 8592816 T A
Chr11 8592835 T C
Chr11 8592975 A G
Chr11 8592983 G A
Chr11 8593127 G A
Chr11 8593140 C T
Chr11 8593178 G A
Chr11 8593180 A G
Chr11 8593194 T C
Chr11 8593212 C T
Chr11 8593301 G A
Chr11 8593438 G A
Chr11 8593483 C T
Chr11 8593492 G T
Chr11 8593520 A G
Chr11 8593576 T C
Chr11 8593586 G C
Chr11 8593587 A C
Chr11 8593588 A C
Chr11 8593589 G C
Chr11 8593590 G C
Chr11 8593600 A C
Chr11 8593601 A C
Chr11 8593602 G C
Chr11 8593603 G C
Chr11 8593605 C T
Chr11 8593626 G A
Chr11 8593640 A T
Chr11 8593668 C T
Chr11 8593698 A G
Chr11 8593703 G C
Chr11 8593704 G A
Chr11 8593733 A G
Chr11 8593741 T C
Chr11 8593780 T A
Chr11 8593790 A G
Chr11 8593826 C G
Chr11 8593844 T C
Chr11 8593980 C T
Chr11 8594029 T C
Chr11 8594030 C T
Chr11 8594093 G A
Chr11 8594385 G A
Chr11 8594387 A T
Chr11 8594490 G A
Chr11 8594530 C G
Chr11 8594551 T C
Chr11 8594597 A C
Chr11 8594633 A G
Chr11 8594657 C G
Chr11 8594700 T A
Chr11 8594733 T C
Chr11 8594757 A G
Chr11 8594953 C T
Chr11 8594986 C G
Chr11 8595016 T C
Chr11 8595047 C T
Chr11 8595064 T A
Chr11 8595067 G A
Chr11 8595071 G A
Chr11 8595170 G A
Chr11 8595183 T C
Chr11 8595199 T C
Chr11 8595280 T C
Chr11 8595297 C T
Chr11 8715854 A G
Chr11 8716165 C G
Chr11 8716608 G A
Chr11 8716632 C T
Chr11 8716937 G C
Chr11 8717111 T C
Chr11 8717214 T A
Chr11 8717632 T C
Chr11 8717905 G A
Chr11 8718055 G A
Chr11 8718347 A G
Chr11 8718602 C T
Chr11 8718612 C T
Chr11 8718721 A G
Chr11 8718822 T C
Chr11 8719094 C T
Chr11 8719268 G A
Chr11 8719501 T C
Chr11 8719509 C T
Chr11 8719514 G A
Chr11 8719611 A G
Chr11 8719623 G T
Chr11 8719839 T G
Chr11 8720033 T C
Chr11 8720076 G A
Chr11 8720126 A G
Chr11 8720188 T G
Chr11 8720198 A G
Chr11 8720208 A G
Chr11 8720225 G A
Chr11 8720228 G A
Chr11 8720238 G A
Chr11 8720791 C G
Chr11 8720859 A G
Chr11 8721447 A T
Chr11 8721546 T G
Chr11 8721765 T C
Chr11 8721864 A G
Chr11 8721883 A G
Chr11 8722321 T C
Chr11 8722900 C A
Chr11 8723498 C G
Chr11 8723673 C T
Chr11 8723779 A G
Chr11 8723838 G A
Chr11 8723841 A C
Chr11 8723842 G A
Chr11 8723858 T C
Chr11 8723911 T A
Chr11 8723914 C T
Chr11 8723925 T C
Chr11 8723939 T C
Chr11 8723988 A G
Chr11 8724029 G A
Chr11 8724044 A G
Chr11 8724151 A G
Chr11 8724163 T G
Chr11 8724238 T C
Chr11 8724240 G A
Chr11 8724254 T C
Chr11 8724315 A G
Chr11 8724320 T A
Chr11 8724384 C T
Chr11 8724566 C T
Chr11 8724568 A G
Chr11 8724651 A C
Chr11 8724758 G T
Chr11 8724810 A G
Chr11 8724881 G C
Chr11 8725008 A G
Chr11 8725139 A G
Chr11 8725195 C T
Chr11 8725395 G A
Chr11 8725550 C T
Chr11 8725782 T C
Chr11 8725880 G A
Chr11 8726038 A G
Chr11 8726410 C T
Chr11 8726595 G A
Chr11 8726689 T C
Chr11 8726925 T C
Chr11 8727038 C T
Chr11 8727129 C T
Chr11 8727206 G T
Chr11 8727253 G T
Chr11 8727470 C T
Chr11 8727759 T C
Chr11 8727888 C G
Chr11 8727933 A C
Chr11 8728048 A T
Chr11 8728077 T C
Chr11 8728145 G A
Chr11 8728339 T C
Chr11 8729244 A G
Chr11 8729302 G A
Chr11 8729348 G A
Chr11 8729349 C T
Chr11 8729461 G T
Chr11 8729591 G C
Chr11 8729593 T A
Chr11 8729632 A C
Chr11 8729710 C T
Chr11 8729778 A C
Chr11 8729821 A G
Chr11 8729901 G T
Chr11 8729952 T A
Chr11 8730028 G A
Chr11 8730041 T C
Chr11 8730048 T C
Chr11 8730173 A T
Chr11 8730175 A G
Chr11 8730189 C A
Chr11 8730225 T C
Chr11 8730373 T C
Chr11 8730411 G A
Chr11 8730459 G A
Chr11 8730463 A G
Chr11 8730473 G A
Chr11 8730511 A C
Chr11 8730556 A G
Chr11 8730697 T G
Chr11 8730732 G A
Chr11 8730787 C G
Chr11 8730804 G A
Chr11 8730971 A G
Chr11 8731069 A G
Chr11 8731116 T C
Chr11 8731168 G A
Chr11 8731392 T C
Chr11 8731393 T C
Chr11 8731413 A G
Chr11 8731443 A G
Chr11 8731455 T C
Chr11 8731556 C A
Chr11 8731666 C T
Chr11 8731742 T C
Chr11 8731760 T C
Chr11 8731805 T C
Chr11 8731807 A G
Chr11 8731811 G A
Chr11 8731835 A G
Chr11 8731904 A G
Chr11 8732083 T C
Chr11 8732415 A T
Chr11 8732452 G A
Chr11 8732481 G A
Chr11 8732487 A G
Chr11 8732503 A G
Chr11 8732535 A G
Chr11 8732560 T C
Chr11 8732821 T C
Chr11 8732822 T A
Chr11 8732825 T A
Chr11 8732827 G A
Chr11 8732917 C A
Chr11 8732936 C T
Chr11 8732976 C T
Chr11 8732982 A G
Chr11 8733038 T A
Chr11 8733257 T C
Chr11 8733261 T C
Chr11 8733283 G A
Chr11 8733309 T A
Chr11 8733313 T G
Chr11 8733682 G A
Chr11 8733708 C G
Chr11 8733752 A G
Chr11 8733799 C T
Chr11 8733848 G A
Chr11 8733964 G T
Chr11 8734196 T C
Chr11 8734293 G A
Chr11 8734423 C T
Chr11 8734515 C T
Chr11 8734928 G C
Chr11 8734986 G A
Chr11 8735440 C T
Chr11 8735522 T C
Chr11 8735619 C T
Chr11 8735658 T C
Chr11 8735870 G A
Chr11 8735944 T C
Chr11 8735963 A G
Chr11 8736095 C T
Chr11 8736553 C A
Chr11 8736560 A G
Chr11 8736661 T C
Chr11 8737036 C A
Chr11 8737288 G A
Chr11 8737499 T C
Chr11 8737749 C T
Chr11 8737760 C A
Chr11 8737766 C T
Chr11 8737806 T A
Chr11 8737823 G A
Chr11 8737876 G A
Chr11 8737878 A G
Chr11 8737888 G A
Chr11 8737917 G A
Chr11 8737969 A C
Chr11 8737973 T C
Chr11 8738067 G C
Chr11 8738147 T A
Chr11 8738163 G A
Chr11 8738213 C T
Chr11 8738216 G A
Chr11 8738252 T G
Chr11 8738291 G C
Chr11 8738352 C T
Chr11 8738360 C T
Chr11 8738439 G A
Chr11 8738452 C T
Chr11 8738515 A G
Chr11 8738700 G A
Chr11 8738713 G A
Chr11 8738848 T C
Chr11 8738869 C T
Chr11 8739056 C G
Chr11 8739117 A G
Chr11 8739119 A C
Chr11 8739198 C T
Chr11 8739201 C T
Chr11 8739214 C T
Chr11 8739269 C T
Chr11 8739319 G A
Chr11 8739330 C T
Chr11 8739377 T C
Chr11 8739436 G T
Chr11 8739454 C T
Chr11 8739459 A G
Chr11 8739509 G A
Chr11 8739513 A G
Chr11 8739550 T C
Chr11 8739554 A T
Chr11 8739559 G C
Chr11 8739587 A T
Chr11 8739721 A G
Chr11 8739750 C T
Chr11 8739774 G A
Chr11 8739778 G A
Chr11 8739821 T C
Chr11 8739845 C T
Chr11 8739871 T C
Chr11 8739890 G A
Chr11 8739916 G A
Chr11 8739954 G A
Chr11 8739982 G A
Chr11 8739983 C T
Chr11 8739997 G A
Chr11 8740174 A T
Chr11 8740343 A G
Chr11 8740375 T G
Chr11 8740486 G T
Chr11 8740552 G A
Chr11 8740698 C T
Chr11 8740727 A G
Chr11 8740734 T C
Chr11 8740799 G A
Chr11 8740880 C T
Chr11 8740897 A G
Chr11 8740916 C A
Chr11 8740974 T C
Chr11 8741023 G A
Chr11 8741091 C G
Chr11 8741101 G T
Chr11 8741122 T C
Chr11 8741187 T C
Chr11 8741246 C T
Chr11 8741300 G T
Chr11 8741596 C T
Chr11 8741607 T G
Chr11 8741630 C T
Chr11 8741641 T C
Chr11 8741663 T C
Chr11 8741725 A G
Chr11 8741799 T C
Chr11 8741819 T C
Chr11 8741884 T C
Chr11 8741969 T C
Chr11 8741984 T C
Chr11 8742474 T C
Chr11 8742507 A T
Chr11 8742527 C A
Chr11 8742574 C T
Chr11 8742578 G A
Chr11 8742603 C T
Chr11 8742609 G A
Chr11 8742671 A T
Chr11 8742813 T C
Chr11 8742990 T G
Chr11 8743079 C T
Chr11 8743141 G A
Chr11 8743164 T A
Chr11 8743217 G A
Chr11 8743237 C T
Chr11 8743242 A G
Chr11 8743247 T C
Chr11 8743252 C A
Chr11 8743406 C T
Chr11 8743424 A G
Chr11 8743462 T C
Chr11 8743547 G T
Chr11 8743570 A T
Chr11 8743580 A G
Chr11 8743652 T A
Chr11 8743662 T G
Chr11 8743706 A C
Chr11 8743737 C T
Chr11 8743773 T C
Chr11 8743857 T C
Chr11 8744150 G A
Chr11 8744309 C T
Chr11 8744390 C T
Chr11 8744567 T C
Chr11 8744699 T C
Chr11 8744820 G A
Chr11 8744905 G A
Chr11 8744921 A G
Chr11 8744953 C T
Chr11 8745049 T G
Chr11 8745170 T C
Chr11 8745174 A G
Chr11 8745284 T A
Chr11 8745458 C T
Chr11 8745657 A T
Chr11 8745827 T G
Chr11 8745968 G A
Chr11 8745988 T A
Chr11 8746136 G A
Chr11 8746155 T G
Chr11 8746435 G A
Chr11 8746500 T C
Chr11 8746505 A G
Chr11 8746560 C T
Chr11 8746728 G C
Chr11 8746758 G A
Chr11 8747044 T C
Chr11 8747420 C T
Chr11 8747498 G A
Chr11 8747499 C T
Chr11 8747581 G A
Chr11 8747609 T C
Chr11 8747764 T C
Chr11 8747828 T C
Chr11 8747847 G A
Chr11 8747895 C T
Chr11 8748004 A G
Chr11 8748093 G T
Chr11 8748170 C T
Chr11 8748428 T C
Chr11 8748437 C T
Chr11 8748615 T C
Chr11 8748784 G A
Chr11 8748843 T C
Chr11 8748854 A G
Chr11 8748855 A G
Chr11 8748873 A G
Chr11 8749073 A G
Chr11 8749140 C T
Chr11 8749178 C G
Chr11 8749182 T A
Chr11 8749236 A T
Chr11 8749302 A C
Chr11 8749619 C T
Chr11 8749641 T C
Chr11 8749655 C T
Chr11 8749734 C T
Chr11 8749751 G A
Chr11 8749881 C T
Chr11 8749887 C T
Chr11 8749888 A G
Chr11 8749902 C A
Chr11 8749942 G A
Chr11 8749965 G A
Chr11 8750246 A T
Chr11 8750423 T C
Chr11 8750582 A T
Chr11 8750584 C A
Chr11 8750662 G A
Chr11 8750829 A G
Chr11 8750839 A G
Chr11 8751153 G A
Chr11 8751352 C T
Chr11 8751392 A G
Chr11 8751397 G A
Chr11 8751490 C G
Chr11 8751536 T C
Chr11 8751635 G A
Chr11 8751641 G A
Chr11 8751646 T C
Chr11 8751699 T G
Chr11 8751774 A G
Chr11 8751789 C T
Chr11 8751817 A C
Chr11 8751962 G A
Chr11 8752027 G A
Chr11 8752051 G A
Chr11 8752166 A G
Chr11 8752224 C G
Chr11 8752252 A G
Chr11 8752329 T C
Chr11 8752365 A G
Chr11 8752585 A G
Chr11 8752633 C A
Chr11 8752790 A G
Chr11 8752848 A G
Chr11 8753118 G A
Chr11 8753235 G T
Chr11 8753444 A G
Chr11 8753466 G T
Chr11 8753487 C G
Chr11 8753518 C T
Chr11 8753560 C T
Chr11 8753642 T C
Chr11 8753657 T A
Chr11 8753683 G A
Chr11 8753700 T C
Chr11 8753739 C T
Chr11 8753893 G C
Chr11 8754089 G C
Chr11 8754226 C A
Chr11 8754498 C T
Chr11 8754579 A T
Chr11 8754719 A C
Chr11 8755182 T C
Chr11 8755377 A G
Chr11 8755501 T C
Chr11 8755520 G A
Chr11 8755864 T C
Chr11 8755986 A G
Chr11 8756442 A C
Chr11 8756461 G T
Chr11 8756463 C T
Chr11 8756573 A G
Chr11 8756760 T A
Chr11 8756876 C T
Chr11 8757396 G T
Chr11 8757499 C T
Chr11 8757503 C T
Chr11 8757519 A G
Chr11 8757537 C T
Chr11 8757543 T C
Chr11 8757563 C T
Chr11 8757600 T C
Chr11 8757668 C G
Chr11 8757806 C T
Chr11 8757847 A T
Chr11 8757884 C T
Chr11 8757916 A G
Chr11 8757932 A C
Chr11 8758057 C G
Chr11 8758117 A G
Chr11 8758362 C T
Chr11 8758440 G A
Chr11 8758468 C A
Chr11 8758532 G A
Chr11 8758674 C T
Chr11 8758696 T C
Chr11 8758745 T C
Chr11 8758848 A T
Chr11 8758854 T A
Chr11 8758867 G C
Chr11 8758869 G C
Chr11 8758909 C T
Chr11 8759008 C T
Chr11 8759013 C T
Chr11 8759032 C T
Chr11 8759107 A G
Chr11 8759158 A C
Chr11 8759228 G T
Chr11 8759380 G A
Chr11 8759425 C A
Chr11 8759482 A G
Chr11 8759486 T C
Chr11 8759530 C T
Chr11 8759531 A G
Chr11 8759561 G C
Chr11 8759639 T C
Chr11 8759648 C T
Chr11 8759650 A G
Chr11 8759805 A C
Chr11 8759931 T C
Chr11 8759944 A T
Chr11 8759949 A G
Chr11 8759972 C T
Chr11 8760033 G A
Chr11 8760112 C T
Chr11 8760184 G A
Chr11 8760357 T C
Chr11 8760376 G A
Chr11 8760378 C T
Chr11 8760379 A G
Chr11 8760503 G A
Chr11 8760586 T C
Chr11 8760588 G T
Chr11 8760598 T A
Chr11 8760849 A T
Chr11 8760937 A T
Chr11 8760952 C T
Chr11 8761153 G A
Chr11 8761220 T C
Chr11 8761298 G A
Chr11 8761337 A G
Chr11 8761343 G T
Chr11 8761378 A G
Chr11 8761387 T C
Chr11 8761426 G C
Chr11 8761449 T C
Chr11 8761476 G T
Chr11 8761491 T C
Chr11 8761531 C T
Chr11 8761533 A G
Chr11 8761575 G A
Chr11 8761627 G A
Chr11 8761651 T C
Chr11 8761700 T C
Chr11 8761793 G A
Chr11 8761854 C T
Chr11 8761885 G A
Chr11 8762006 C T
Chr11 8762060 T C
Chr11 8762082 A G
Chr11 8762137 T G
Chr11 8762148 T A
Chr11 8762154 T C
Chr11 8762209 T C
Chr11 8762210 G A
Chr11 8762222 A G
Chr11 8762465 C A
Chr11 8762481 A G
Chr11 8762538 C G
Chr11 8762605 A G
Chr11 8762619 G A
Chr11 8762663 C T
Chr11 8762679 G A
Chr11 8762776 A G
Chr11 8762982 T C
Chr11 8763205 T G
Chr11 8763345 A C
Chr11 8763400 A G
Chr11 8763429 G A
Chr11 8763466 T C
Chr11 8763603 A G
Chr11 8763634 T C
Chr11 8763694 A G
Chr11 8763729 A C
Chr11 8763738 G A
Chr11 8763762 A C
Chr11 8763777 C A
Chr11 8763813 T C
Chr11 8763839 G A
Chr11 8763856 T C
Chr11 8764033 A G
Chr11 8764053 A T
Chr11 8764058 G C
Chr11 8764094 C T
Chr11 8764139 C A
Chr11 8764142 C T
Chr11 8764181 A G
Chr11 8764214 T C
Chr11 8764400 T C
Chr11 8764560 T C
Chr11 8764561 G A
Chr11 8764566 C A
Chr11 8764584 G A
Chr11 8764603 C T
Chr11 8764687 A G
Chr11 8764749 C T
Chr11 8764767 A G
Chr11 8764818 G T
Chr11 8764840 G T
Chr11 8764880 A G
Chr11 8765000 A C
Chr11 8765009 T C
Chr11 8765023 G A
Chr11 8765105 A G
Chr11 8765368 C A
Chr11 8765370 A T
Chr11 8765468 C T
Chr11 8765472 T A
Chr11 8765508 G A
Chr11 8765579 C A
Chr11 8765605 C T
Chr11 8765628 A G
Chr11 8765673 G A
Chr11 8765694 T C
Chr11 8765768 T C
Chr11 8765847 T C
Chr11 8765865 T C
Chr11 8765881 G T
Chr11 8765890 T G
Chr11 8785405 T C
Chr11 8785429 G C
Chr11 8785448 C T
Chr11 8785583 T C
Chr11 8785589 T A
Chr11 8785595 A C
Chr11 8785609 A G
Chr11 8785614 T A
Chr11 8785626 A T
Chr11 8785628 A G
Chr11 8785632 G C
Chr11 8785634 A G
Chr11 8785642 G T
Chr11 8785645 T A
Chr11 8785648 C A
Chr11 8785652 T A
Chr11 8785654 T A
Chr11 8785655 T A
Chr11 8785656 T C
Chr11 8785660 G C
Chr11 8785662 A G
Chr11 8785663 C T
Chr11 8785668 G A
Chr11 8785669 A G
Chr11 8785671 A T
Chr11 8785680 A G
Chr11 8785682 T C
Chr11 8785685 T C
Chr11 8785686 C T
Chr11 8785687 G A
Chr11 8785695 C T
Chr11 8785755 T C
Chr11 8785798 A G
Chr11 8785844 A C
Chr11 8785870 A T
Chr11 8785876 C T
Chr11 8785923 A G
Chr11 8785938 A T
Chr11 8785962 T A
Chr11 8786031 C A
Chr11 8786049 T G
Chr11 8786068 A T
Chr11 8786070 G C
Chr11 8786177 G A
Chr11 8786191 G A
Chr11 8786194 C T
Chr11 8786198 A G
Chr11 8786238 T C
Chr11 8786242 T C
Chr11 8786245 T C
Chr11 8786256 T A
Chr11 8786257 C T
Chr11 8786261 T A
Chr11 8786263 T G
Chr11 8786282 G C
Chr11 8786302 G A
Chr11 8786484 G A
Chr11 8786544 T A
Chr11 8786557 G C
Chr11 8786583 A C
Chr11 8786623 T A
Chr11 8786698 T A
Chr11 8786729 C T
Chr11 8786895 A C
Chr11 8786935 C T
Chr11 8786943 T A
Chr11 8787004 A G
Chr11 8787007 G T
Chr11 8787235 T G
Chr11 8787293 A C
Chr11 8787328 C T
Chr11 8787467 T C
Chr11 8787578 G A
Chr11 8787621 C T
Chr11 8787647 A T
Chr11 8787673 G A
Chr11 8787675 A T
Chr11 8787690 C T
Chr11 8787691 T C
Chr11 8787720 G A
Chr11 8787872 G A
Chr11 8787926 G T
Chr11 8787939 G A
Chr11 8787984 A G
Chr11 8788062 T A
Chr11 8791303 T G
Chr11 8791383 C T
Chr11 8791418 A G
Chr11 8791555 A T
Chr11 8791599 C A
Chr11 8791630 G C
Chr11 8791682 C G
Chr11 8791688 G A
Chr11 8791697 A T
Chr11 8791707 G A
Chr11 8791745 G C
Chr11 8791787 C G
Chr11 8791839 G A
Chr11 8791856 A T
Chr11 8791885 G A
Chr11 8791892 T A
Chr11 8791984 T C
Chr11 8792190 A G
Chr11 8792236 A G
Chr11 8792336 G A
Chr11 8792462 C T
Chr11 8792466 T C
Chr11 8792489 G A
Chr11 8792496 C T
Chr11 8792533 A T
Chr11 8792557 G A
Chr11 8792633 A G
Chr11 8792640 G T
Chr11 8792721 C A
Chr11 8792766 T C
Chr11 8792813 A C
Chr11 8792876 A G
Chr11 8792888 C T
Chr11 8792891 T C
Chr11 8792894 A C
Chr11 8792895 G A
Chr11 8792902 C T
Chr11 8792973 C T
Chr11 8793000 T G
Chr11 8793016 A T
Chr11 8793042 C T
Chr11 8793077 A C
Chr11 8793079 G A
Chr11 8793219 A G
Chr11 8793231 T G
Chr11 8793240 G A
Chr11 8793257 C T
Chr11 8793299 C T
Chr11 8793323 T A
Chr11 8793352 G A
Chr11 8793372 T C
Chr11 8793380 G A
Chr11 8793387 T G
Chr11 8793435 G T
Chr11 8793538 T C
Chr11 8793602 T A
Chr11 8793630 G A
Chr11 8793636 A T
Chr11 8793649 G A
Chr11 8793671 T A
Chr11 8793736 G A
Chr11 8793773 G T
Chr11 8793841 G A
Chr11 8793924 G T
Chr11 8793927 C T
Chr11 8793968 A G
Chr11 8794065 T A
Chr11 8794078 C G
Chr11 8794125 C T
Chr11 8794361 T C
Chr11 8794368 G T
Chr11 8794401 T C
Chr11 8794472 C T
Chr11 8794544 T C
Chr11 8794584 C T
Chr11 8794703 T C
Chr11 8794750 G T
Chr11 8794777 A G
Chr11 8794778 A G
Chr11 8794809 A G
Chr11 8794824 T C
Chr11 8794826 G A
Chr11 8794886 A G
Chr11 8795038 G A
Chr11 8795116 A G
Chr11 8795166 G C
Chr11 8795191 C A
Chr11 8795192 C G
Chr11 8795415 G A
Chr11 8795426 G A
Chr11 8795553 C G
Chr11 8795768 C A
Chr11 8795867 A T
Chr11 8795874 G C
Chr11 8795988 C T
Chr11 8795989 C T
Chr11 8796000 G A
Chr11 8796006 T A
Chr11 8796062 G T
Chr11 8796075 T C
Chr11 8796085 G A
Chr11 8796096 C T
Chr11 8796395 T C
Chr11 8796402 A G
Chr11 8796586 C G
Chr11 8796590 A G
Chr11 8796595 C T
Chr11 8796612 T G
Chr11 8796802 C A
Chr11 8796858 A G
Chr11 8796936 T A
Chr11 8797281 C G
Chr11 8797378 A T
Chr11 8797448 C T
Chr11 8797470 A C
Chr11 8797528 C T
Chr11 8797534 A G
Chr11 8797617 G A
Chr11 8797675 G A
Chr11 8798155 G A
Chr11 8798172 G A
Chr11 8798208 G A
Chr11 8798363 C T
Chr11 8798492 A T
Chr11 8798523 C T
Chr11 8798672 G A
Chr11 8798736 A G
Chr11 8798848 C T
Chr11 8798862 C T
Chr11 8798954 A G
Chr11 8798981 G A
Chr11 8799007 C T
Chr11 8799053 G A
Chr11 8799259 A T
Chr11 8799326 C T
Chr11 8799342 G T
Chr11 8799430 G A
Chr11 8799519 T G
Chr11 8799520 T G
Chr11 8799720 C A
Chr11 8799735 A G
Chr11 8799857 G A
Chr11 8799912 A C
Chr11 8799935 T C
Chr11 8800004 C T
Chr11 8800006 G A
Chr11 8800020 A C
Chr11 8800043 T G
Chr11 8800159 T C
Chr11 8800199 C T
Chr11 8800299 T A
Chr11 8800304 C A
Chr11 8800329 C T
Chr11 8800348 A G
Chr11 8800460 G A
Chr11 8800539 G C
Chr11 8800685 G A
Chr11 8800707 A G
Chr11 8800778 A G
Chr11 8800800 A C
Chr11 8800874 C T
Chr11 8800893 A C
Chr11 8800981 G T
Chr11 8801089 C G
Chr11 8801123 G A
Chr11 8801173 C G
Chr11 8801194 T G
Chr11 8801262 G T
Chr11 8801309 C T
Chr11 8801320 C T
Chr11 8801355 C T
Chr11 8801469 C G
Chr11 8801490 C T
Chr11 8801492 A G
Chr11 8801560 A G
Chr11 8801944 G A
Chr11 8802165 A T
Chr11 8802230 C T
Chr11 8802279 G T
Chr11 8802376 A G
Chr11 8802404 G C
Chr11 8802409 G C
Chr11 8802437 C T
Chr11 8802484 G A
Chr11 8802508 G A
Chr11 8802546 A T
Chr11 8802618 G C
Chr11 8802663 C T
Chr11 8802819 A T
Chr11 8802953 T G
Chr11 8802984 T C
Chr11 8803173 A T
Chr11 8803191 A G
Chr11 8803193 G A
Chr11 8803200 G A
Chr11 8803238 G A
Chr11 8803251 T G
Chr11 8803303 G T
Chr11 8803310 G T
Chr11 8803338 G A
Chr11 8803369 C G
Chr11 8803374 T C
Chr11 8803446 G A
Chr11 8803540 A G
Chr11 8803672 T A
Chr11 8803677 G C
Chr11 8803741 A C
Chr11 8803787 C T
Chr11 8803914 C T
Chr11 8803944 T C
Chr11 8803951 A T
Chr11 8803952 A C
Chr11 8804009 T C
Chr11 8804043 G C
Chr11 8804085 G A
Chr11 8804190 A G
Chr11 8804250 A T
Chr11 8804251 A C
Chr11 8804354 T C
Chr11 8804364 A G
Chr11 8804520 T A
Chr11 8804640 G T
Chr11 8804677 G A
Chr11 8804789 C G
Chr11 8805087 G A
Chr11 8805168 T G
Chr11 8805172 C T
Chr11 8805183 A G
Chr11 8805207 T G
Chr11 8805224 A G
Chr11 8805283 C T
Chr11 8805313 C A
Chr11 8805348 T C
Chr11 8805371 T C
Chr11 8805416 G A
Chr11 8805421 G A
Chr11 8805478 G A
Chr11 8805483 C G
Chr11 8805524 A T
Chr11 8805711 G A
Chr11 8805763 A G
Chr11 8805766 G A
Chr11 8805778 A G
Chr11 8805794 C A
Chr11 8805804 A G
Chr11 8805836 G T
Chr11 8805837 A G
Chr11 8805843 G T
Chr11 8805849 G A
Chr11 8805853 A G
Chr11 8805857 C T
Chr11 8805891 C T
Chr11 8805991 G T
Chr11 8805992 C G
Chr11 8805993 A G
Chr11 8806015 G A
Chr11 8806067 G A
Chr11 8806129 G A
Chr11 8806162 G C
Chr11 8806287 A T
Chr11 8806318 A C
Chr11 8806366 A G
Chr11 8806443 G C
Chr11 8806473 T C
Chr11 8806686 G C
Chr11 8806814 A T
Chr11 8806889 C G
Chr11 8806923 G A
Chr11 8807284 G A
Chr11 8807296 G T
Chr11 8807301 T A
Chr11 8807418 C T
Chr11 8807423 A G
Chr11 8807432 T A
Chr11 8807440 T C
Chr11 8807500 T C
Chr11 8807505 T A
Chr11 8807510 T A
Chr11 8807533 T C
Chr11 8807592 G C
Chr11 8807727 C T
Chr11 8807770 C T
Chr11 8807866 C T
Chr11 8807974 T C
Chr11 8807991 T G
Chr11 8808002 C T
Chr11 8808031 T C
Chr11 8808167 A C
Chr11 8808279 C T
Chr11 8808356 G T
Chr11 8808449 T C
Chr11 8808576 G C
Chr11 8808675 C T
Chr11 8808730 C T
Chr11 8808859 A G
Chr11 8808876 A C
Chr11 8808970 G T
Chr11 8809354 T C
Chr11 8809473 C T
Chr11 8809543 G T
Chr11 8809597 C T
Chr11 8809616 A C
Chr11 8809668 A G
Chr11 8809736 G T
Chr11 8809818 C T
Chr11 8809926 A G
Chr11 8809968 C T
Chr11 8810013 A G
Chr11 8810111 A G
Chr11 8810140 G A
Chr11 8810146 G A
Chr11 8810238 G A
Chr11 8810243 A G
Chr11 8810344 G A
Chr11 8810351 T A
Chr11 8810436 A T
Chr11 8810517 G A
Chr11 8810558 C A
Chr11 8811095 C G
Chr11 8811127 A G
Chr11 8811150 G A
Chr11 8811165 T C
Chr11 8811166 G T
Chr11 8811177 C G
Chr11 8811180 C T
Chr11 8811356 C A
Chr11 8811379 T C
Chr11 8811457 C T
Chr11 8811500 C T
Chr11 8811542 A C
Chr11 8811572 A G
Chr11 8811584 G A
Chr11 8811612 G A
Chr11 8811614 G A
Chr11 8811676 A G
Chr11 8811723 A G
Chr11 8811726 G A
Chr11 8811897 A G
Chr11 8811906 T C
Chr11 8811908 T C
Chr11 8811912 A C
Chr11 8811944 C T
Chr11 8812022 C T
Chr11 8812058 T C
Chr11 8812087 T C
Chr11 8812107 T C
Chr11 8812170 C G
Chr11 8812215 A G
Chr11 8812255 T C
Chr11 8812256 A G
Chr11 8812359 G A
Chr11 8812388 C G
Chr11 8812452 A G
Chr11 8812580 G A
Chr11 8812583 A C
Chr11 8812611 T A
Chr11 8812638 C T
Chr11 8812649 T A
Chr11 8812709 C A
Chr11 8812760 G A
Chr11 8812846 T C
Chr11 8812897 A G
Chr11 8812924 T C
Chr11 8812974 G A
Chr11 8812986 G C
Chr11 8812993 C T
Chr11 8813007 C T
Chr11 8813041 C A
Chr11 8813057 G A
Chr11 8813058 C T
Chr11 8813176 G A
Chr11 8813231 T C
Chr11 8813267 A G
Chr11 8813299 G A
Chr11 8813305 T C
Chr11 8813313 T C
Chr11 8813324 A G
Chr11 8813329 C T
Chr11 8813351 C T
Chr11 8813396 G A
Chr11 8813472 T C
Chr11 8813578 A C
Chr11 8813597 T C
Chr11 8813716 A G
Chr11 8813733 A G
Chr11 8813752 A G
Chr11 8813834 A C
Chr11 8813871 G A
Chr11 8813899 C T
Chr11 8813904 A C
Chr11 8813908 C A
Chr11 8813914 C G
Chr11 8813952 A G
Chr11 8814017 T C
Chr11 8814018 G A
Chr11 8814083 T C
Chr11 8814148 C T
Chr11 8814219 G A
Chr11 8814220 G T
Chr11 8814250 C T
Chr11 8814264 A G
Chr11 8814299 C T
Chr11 8814326 C T
Chr11 8814368 C T
Chr11 8814371 T C
Chr11 8814389 C T
Chr11 8814404 C T
Chr11 8814425 T G
Chr11 8814524 C T
Chr11 8814532 T C
Chr11 8814597 T C
Chr11 8814610 G A
Chr11 8814640 A T
Chr11 8814682 T C
Chr11 8814688 A G
Chr11 8814712 C T
Chr11 8814735 G A
Chr11 8814750 G A
Chr11 8814766 C T
Chr11 8814794 G A
Chr11 8814982 G A
Chr11 8814989 A C
Chr11 8815007 T G
Chr11 8815066 C T
Chr11 8815088 A G
Chr11 8815115 A G
Chr11 8815119 T C
Chr11 8815125 A G
Chr11 8815159 G A
Chr11 8815222 A G
Chr11 8815255 T C
Chr11 8815343 A G
Chr11 8815356 G T
Chr11 8815390 T C
Chr11 8815435 C T
Chr11 8815468 C T
Chr11 8815542 A G
Chr11 8815675 T C
Chr11 8815711 G A
Chr11 8815741 C T
Chr11 8815782 T C
Chr11 8815809 A G
Chr11 8815850 G T
Chr11 8815876 A C
Chr11 8815877 C T
Chr11 8815963 A G
Chr11 8816008 A G
Chr11 8816012 T C
Chr11 8816101 A G
Chr11 8816146 A G
Chr11 8816234 G A
Chr11 8816315 C T
Chr11 8816321 C G
Chr11 8816399 A T
Chr11 8816483 G A
Chr11 8816486 T C
Chr11 8816519 G T
Chr11 8816581 T C
Chr11 8816624 G A
Chr11 8816675 T C
Chr11 8816691 A G
Chr11 8816694 A G
Chr11 8816743 T G
Chr11 8816833 C T
Chr11 8816866 G A
Chr11 8816938 C A
Chr11 8817101 T C
Chr11 8817151 A G
Chr11 8817248 C A
Chr11 8817333 T G
Chr11 8817432 C T
Chr11 8817457 C T
Chr11 8817495 G A
Chr11 8817524 C T
Chr11 8817714 A G
Chr11 8817757 A T
Chr11 8817778 G T
Chr11 8817905 G A
Chr11 8817942 G T
Chr11 8818012 A G
Chr11 8818047 G A
Chr11 8818147 C T
Chr11 8818160 C A
Chr11 8818161 A C
Chr11 8818177 T G
Chr11 8818392 G A
Chr11 8818397 C G
Chr11 8818402 A G
Chr11 8818447 T A
Chr11 8818498 T C
Chr11 8818505 C T
Chr11 8818524 C G
Chr11 8818562 G C
Chr11 8818580 A G
Chr11 8818716 G A
Chr11 8818719 C T
Chr11 8818729 T C
Chr11 8818768 A G
Chr11 8818776 A G
Chr11 8818787 C T
Chr11 8818789 C T
Chr11 8818798 T C
Chr11 8818847 C G
Chr11 8818962 G A
Chr11 8819109 C A
Chr11 8819141 A G
Chr11 8819178 C T
Chr11 8819186 C T
Chr11 8819219 G A
Chr11 8819253 G T
Chr11 8819308 C T
Chr11 8819315 A G
Chr11 8819316 G A
Chr11 8819322 T C
Chr11 8819358 A G
Chr11 8819424 A G
Chr11 8819467 G A
Chr11 8819541 G C
Chr11 8819635 C T
Chr11 8819707 G A
Chr11 8819733 A G
Chr11 8819773 G T
Chr11 8819818 G A
Chr11 8819869 A G
Chr11 8819914 A T
Chr11 8819978 G A
Chr11 8820022 T A
Chr11 8820029 C A
Chr11 8820070 A G
Chr11 8820107 A G
Chr11 8820117 A C
Chr11 8820124 C G
Chr11 8820157 T C
Chr11 8820201 A C
Chr11 8820388 T C
Chr11 8820456 G A
Chr11 8820472 G A
Chr11 8820628 T C
Chr11 8820690 G A
Chr11 8820696 A G
Chr11 8820730 T A
Chr11 8820807 T C
Chr11 8820828 T C
Chr11 8820873 T C
Chr11 8820957 A G
Chr11 8821145 T A
Chr11 8821158 A G
Chr11 8821568 A T
Chr11 8821596 T C
Chr11 8821633 G T
Chr11 8821715 T G
Chr11 8821729 A G
Chr11 8821770 A C
Chr11 8821843 T C
Chr11 8821907 G A
Chr11 8821961 G A
Chr11 8821997 A G
Chr11 8822051 C T
Chr11 8822105 G A
Chr11 8822108 A G
Chr11 8822210 G A
Chr11 8822211 C A
Chr11 8822266 A G
Chr11 8822304 G A
Chr11 8822551 G A
Chr11 8822660 G A
Chr11 8822732 A C
Chr11 8822848 A G
Chr11 8822984 C A
Chr11 8830640 A G
Chr11 8830800 T C
Chr11 8831087 G T
Chr11 8831122 C G
Chr11 8831241 C G
Chr11 8831355 G A
Chr11 8831373 G A
Chr11 8831549 T A
Chr11 8831578 G T
Chr11 8831647 C T
Chr11 8831677 C T
Chr11 8831788 T C
Chr11 8831829 A C
Chr11 8831861 A C
Chr11 8832010 T C
Chr11 8832128 G C
Chr11 8832262 A C
Chr11 8832336 C G
Chr11 8832432 T C
Chr11 8832532 C T
Chr11 8832599 T C
Chr11 8832608 A C
Chr11 8832935 A C
Chr11 8832983 C T
Chr11 8833106 A G
Chr11 8833140 A G
Chr11 8833303 T G
Chr11 8833374 C T
Chr11 8833493 C A
Chr11 8833567 C A
Chr11 8833594 T C
Chr11 8833773 G A
Chr11 8833889 T C
Chr11 8833985 A G
Chr11 8834004 C A
Chr11 8834072 A G
Chr11 8834131 G A
Chr11 8834439 A G
Chr11 8834467 A G
Chr11 8834562 G A
Chr11 8834733 T G
Chr11 8834779 A G
Chr11 8834913 A G
Chr11 8834965 T C
Chr11 8834988 C A
Chr11 8835817 T A
Chr11 8836033 C T
Chr11 8836068 A G
Chr11 8836141 T C
Chr11 8836235 T C
Chr11 8836259 A G
Chr11 8836330 T C
Chr11 8836400 G A
Chr11 8836451 A G
Chr11 8836498 A G
Chr11 8836539 C T
Chr11 8836634 C T
Chr11 8836635 C T
Chr11 8836648 C T
Chr11 8836675 G A
Chr11 8836697 A G
Chr11 8836745 G A
Chr11 8836770 T C
Chr11 8836784 A C
Chr11 8836786 C A
Chr11 8837135 A G
Chr11 8837387 C T
Chr11 8837800 C T
Chr11 8837815 G A
Chr11 8837823 G T
Chr11 8837867 T C
Chr11 8838512 A T
Chr11 8838632 A T
Chr11 8838655 A T
Chr11 8838722 C T
Chr11 8838749 C T
Chr11 8838785 C G
Chr11 8838792 A T
Chr11 8838849 G C
Chr11 8839406 T C
Chr11 8839535 A T
Chr11 8839603 T G
Chr11 8839977 G A
Chr11 8839979 T C
Chr11 8839983 A G
Chr11 8840052 C T
Chr11 8840115 T C
Chr11 8840436 T C
Chr11 8840499 C T
Chr11 8840562 G A
Chr11 8840595 A G
Chr11 8840945 C T
Chr11 8841222 G C
Chr11 8841389 G A
Chr11 8841402 T A
Chr11 8841472 T C
Chr11 8841538 T A
Chr11 8841659 C T
Chr11 8841677 C A
Chr11 8841758 G A
Chr11 8841760 C G
Chr11 8841783 C T
Chr11 8841831 C T
Chr11 8842085 G T
Chr11 8842123 G A
Chr11 8842206 T C
Chr11 8842230 T C
Chr11 8842273 A G
Chr11 8842274 A G
Chr11 8842475 A C
Chr11 8842476 T C
Chr11 8842479 G A
Chr11 8842585 T A
Chr11 8842599 T C
Chr11 8842637 G A
Chr11 8842661 T C
Chr11 8842838 T A
Chr11 8842962 C T
Chr11 8843001 G A
Chr11 8843022 C T
Chr11 8843093 C T
Chr11 8843249 C G
Chr11 8843404 A G
Chr11 8843437 G A
Chr11 8843438 C T
Chr11 8843497 T C
Chr11 8843564 G A
Chr11 8843573 T C
Chr11 8843607 A G
Chr11 8843767 T C
Chr11 8843893 G T
Chr11 8843985 G C
Chr11 8843995 A G
Chr11 8844238 A G
Chr11 8844910 G A
Chr11 8845226 A G
Chr11 8845456 A G
Chr11 8845684 C T
Chr11 8845791 C G
Chr11 8845804 G T
Chr11 8846130 A G
Chr11 8846160 G A
Chr11 8846177 C T
Chr11 8846281 G A
Chr11 8846604 G A
Chr11 8846767 G A
Chr11 8846958 A G
Chr11 8847004 A G
Chr11 8847032 G A
Chr11 8847414 T C
Chr11 8847446 G A
Chr11 8848737 T C
Chr11 8848945 G A
Chr11 8849139 T C
Chr11 8849469 G A
Chr11 8849477 A G
Chr11 8849500 A G
Chr11 8852095 G C
Chr11 8852172 G C
Chr11 8852421 G C
Chr11 8852445 C A
Chr11 8852484 G A
Chr11 8852496 A G
Chr11 8852822 G T
Chr11 8852838 A G
Chr11 8852893 C T
Chr11 8852921 C G
Chr11 8852961 A G
Chr11 8852981 C T
Chr11 8853007 A G
Chr11 8853009 G A
Chr11 8853048 G A
Chr11 8853065 A G
Chr11 8853125 T C
Chr11 8853150 A G
Chr11 8853200 C T
Chr11 8853274 C T
Chr11 8853278 C G
Chr11 8853279 T C
Chr11 8853282 G T
Chr11 8853296 C T
Chr11 8853303 G A
Chr11 8853329 G C
Chr11 8853335 G A
Chr11 8853378 A G
Chr11 8853383 G A
Chr11 8853415 A G
Chr11 8853539 A C
Chr11 8853563 C G
Chr11 8853794 C T
Chr11 8853941 C T
Chr11 8853944 C T
Chr11 8853961 A G
Chr11 8853980 C T
Chr11 8854013 C T
Chr11 8854049 C T
Chr11 8854065 C T
Chr11 8854166 A G
Chr11 8854175 T G
Chr11 8854216 C A
Chr11 8854229 G A
Chr11 8854278 C T
Chr11 8854324 G A
Chr11 8854379 T C
Chr11 8854675 A G
Chr11 8854692 A G
Chr11 8854741 C T
Chr11 8854757 G A
Chr11 8854767 A G
Chr11 8854799 C T
Chr11 8854822 T C
Chr11 8854893 A G
Chr11 8854896 A G
Chr11 8854934 A G
Chr11 8855198 G A
Chr11 8855298 A C
Chr11 8855305 A G
Chr11 8855311 T A
Chr11 8855321 C T
Chr11 8855334 G A
Chr11 8855437 C T
Chr11 8855461 T C
Chr11 8855528 C G
Chr11 8855553 T A
Chr11 8855714 T G
Chr11 8855742 G A
Chr11 8855758 G A
Chr11 8855802 A G
Chr11 8855806 G A
Chr11 8855857 C T
Chr11 8855858 A G
Chr11 8855860 A G
Chr11 8855965 T C
Chr11 8855987 T G
Chr11 8856001 C G
Chr11 8856081 G A
Chr11 8856140 T C
Chr11 8856187 A G
Chr11 8856191 G A
Chr11 8856199 A G
Chr11 8856216 T C
Chr11 8856218 G A
Chr11 8856240 T C
Chr11 8856250 G A
Chr11 8856282 G A
Chr11 8856291 C T
Chr11 8856313 A G
Chr11 8856338 C T
Chr11 8856424 G A
Chr11 8856749 C G
Chr11 8856750 A G
Chr11 8856845 T G
Chr11 8856900 A G
Chr11 8857083 A G
Chr11 8857132 A G
Chr11 8857593 T C
Chr11 8857646 T C
Chr11 8857718 A T
Chr11 8857742 A G
Chr11 8857805 G A
Chr11 8857817 G A
Chr11 8857835 A G
Chr11 8857859 T C
Chr11 8857928 C T
Chr11 8858095 T C
Chr11 8858277 G A
Chr11 8858338 G A
Chr11 8858403 C T
Chr11 8858424 C T
Chr11 8858445 C T
Chr11 8858457 C T
Chr11 8858526 C T
Chr11 8858564 A T
Chr11 8858666 C G
Chr11 8858675 G A
Chr11 8858705 G A
Chr11 8858714 G A
Chr11 8858720 T C
Chr11 8858778 C T
Chr11 8859000 G A
Chr11 8859022 T A
Chr11 8859035 T A
Chr11 8859053 G A
Chr11 8859197 C T
Chr11 8859274 G A
Chr11 8859408 G A
Chr11 8859480 G A
Chr11 8859525 G A
Chr11 8859568 A T
Chr11 8859593 T A
Chr11 8859594 A G
Chr11 8859718 T G
Chr11 8859748 C T
Chr11 8859769 T C
Chr11 8859786 T C
Chr11 8859799 A T
Chr11 8859804 C A
Chr11 8859910 C T
Chr11 8860055 G A
Chr11 8860161 C T
Chr11 8860225 A G
Chr11 8860275 C A
Chr11 8860368 C T
Chr11 8860436 C T
Chr11 8860441 C T
Chr11 8860496 T A
Chr11 8860558 A T
Chr11 8860698 C T
Chr11 8860728 A G
Chr11 8860820 C T
Chr11 8860885 C T
Chr11 8860906 A T
Chr11 8860908 A G
Chr11 8860945 T G
Chr11 8860947 T G
Chr11 8860949 A C
Chr11 8860986 C G
Chr11 8861104 C T
Chr11 8861115 A T
Chr11 8861163 G A
Chr11 8861251 C T
Chr11 8861290 A G
Chr11 8862021 G A
Chr11 8862065 C T
Chr11 8862102 T G
Chr11 8862117 G A
Chr11 8862120 T G
Chr11 8862144 A G
Chr11 8862171 T G
Chr11 8862276 C A
Chr11 8862562 G C
Chr11 8862717 A C
Chr11 8862762 G C
Chr11 8862770 T C
Chr11 8862923 G A
Chr11 8863161 G C
Chr11 8863185 T C
Chr11 8863204 C T
Chr11 8863208 A G
Chr11 8863288 A G
Chr11 8863347 A G
Chr11 8863352 A G
Chr11 8863519 G C
Chr11 8863828 T A
Chr11 8864049 T A
Chr11 8864054 T C
Chr11 8864060 G A
Chr11 8864069 C T
Chr11 8864106 A G
Chr11 8864114 G A
Chr11 8864378 C G
Chr11 8864395 A G
Chr11 8864402 T C
Chr11 8864417 C G
Chr11 8864485 A G
Chr11 8864503 T C
Chr11 8864596 G A
Chr11 8864597 A G
Chr11 8864625 T C
Chr11 8864679 A T
Chr11 8864695 A C
Chr11 8864711 T C
Chr11 8864720 A C
Chr11 8864737 T C
Chr11 8864799 C A
Chr11 8864843 T C
Chr11 8864978 G C
Chr11 8865067 A G
Chr11 8865132 A G
Chr11 8865133 C T
Chr11 8865143 A G
Chr11 8865237 T C
Chr11 8865272 G C
Chr11 8865300 C T
Chr11 8865317 T C
Chr11 8865323 C A
Chr11 8865348 G C
Chr11 8865352 G T
Chr11 8865365 C T
Chr11 8865368 T C
Chr11 8865477 G T
Chr11 8865538 G A
Chr11 8865544 G A
Chr11 8865562 G C
Chr11 8865579 T C
Chr11 8865625 C T
Chr11 8865637 G A
Chr11 8865655 T G
Chr11 8865656 G T
Chr11 8865810 G A
Chr11 8865844 C T
Chr11 8865885 G A
Chr11 8866184 T G
Chr11 8866211 G A
Chr11 8866216 T A
Chr11 8866222 G C
Chr11 8866388 A T
Chr11 8866423 T G
Chr11 8866425 A G
Chr11 8866440 C T
Chr11 8866682 C T
Chr11 8866696 A G
Chr11 8866720 A G
Chr11 8867233 C T
Chr11 8867285 G A
Chr11 8867443 C T
Chr11 8867601 A C
Chr11 8867690 G C
Chr11 8867926 G A
Chr11 8867980 T C
Chr11 8868084 C T
Chr11 8868096 A T
Chr11 8868188 G A
Chr11 8868250 G A
Chr11 8868464 C T
Chr11 8868620 A G
Chr11 8868836 T C
Chr11 8868841 A G
Chr11 8868877 T C
Chr11 8868984 T G
Chr11 8869068 C T
Chr11 8869175 C T
Chr11 8869188 G A
Chr11 8869345 G A
Chr11 8869408 C T
Chr11 8869462 T C
Chr11 8869467 A C
Chr11 8869610 T C
Chr11 8869620 A G
Chr11 8869803 A C
Chr11 8869812 A T
Chr11 8869967 T C
Chr11 8870028 T C
Chr11 8870075 A T
Chr11 8870152 C T
Chr11 8870155 T C
Chr11 8870165 T C
Chr11 8870197 G A
Chr11 8870521 G C
Chr11 8870541 G T
Chr11 8870670 G A
Chr11 8870806 G A
Chr11 8871001 T C
Chr11 8871097 C T
Chr11 8871100 C T
Chr11 8871440 A G
Chr11 8871523 A G
Chr11 8871538 T G
Chr11 8871664 A G
Chr11 8871995 T C
Chr11 8872370 C T
Chr11 8872399 G A
Chr11 8872444 G A
Chr11 8872483 A G
Chr11 8872535 A G
Chr11 8872550 C G
Chr11 8872595 A G
Chr11 8872601 T C
Chr11 8872621 G C
Chr11 8872626 A G
Chr11 8872741 C G
Chr11 8872859 A T
Chr11 8872930 T A
Chr11 8872943 G A
Chr11 8873076 A G
Chr11 8873194 G A
Chr11 8873269 G A
Chr11 8873383 A G
Chr11 8873411 A G
Chr11 8873449 A T
Chr11 8873453 G C
Chr11 8873456 A T
Chr11 8873457 T C
Chr11 8873467 C T
Chr11 8873537 T C
Chr11 8873553 C T
Chr11 8873581 C A
Chr11 8873591 A C
Chr11 8873647 T C
Chr11 8873776 G A
Chr11 8873844 G A
Chr11 8873869 G A
Chr11 8873878 A G
Chr11 8873919 C T
Chr11 8874038 T A
Chr11 8874372 C T
Chr11 8874508 A G
Chr11 8874533 T C
Chr11 8874604 T C
Chr11 8874642 A T
Chr11 8874652 T C
Chr11 8874695 C T
Chr11 8874791 A G
Chr11 8874808 C T
Chr11 8874811 C T
Chr11 8874953 A G
Chr11 8875006 A G
Chr11 8875031 G A
Chr11 8875042 A G
Chr11 8875045 T C
Chr11 8875050 G A
Chr11 8875053 A C
Chr11 8875073 A G
Chr11 8875146 A G
Chr11 8875208 T C
Chr11 8875229 C T
Chr11 8875253 A G
Chr11 8875276 G A
Chr11 8875286 A G
Chr11 8875353 C A
Chr11 8875371 A G
Chr11 8875385 C T
Chr11 8875396 A G
Chr11 8875454 A G
Chr11 8875455 C T
Chr11 8875460 G A
Chr11 8875462 T C
Chr11 8875463 G A
Chr11 8875485 A C
Chr11 8875506 C T
Chr11 8875575 T C
Chr11 8875581 C T
Chr11 8875582 G A
Chr11 8875655 A C
Chr11 8875679 C T
Chr11 8875736 C T
Chr11 8875780 G A
Chr11 8875791 T C
Chr11 8875811 A C
Chr11 8875812 G A
Chr11 8875827 T C
Chr11 8875844 C A
Chr11 8875846 T C
Chr11 8875920 G C
Chr11 8875949 T C
Chr11 8875975 A G
Chr11 8875989 G A
Chr11 8876008 A G
Chr11 8876010 A C
Chr11 8876026 T C
Chr11 8876048 C T
Chr11 8876064 T C
Chr11 8876070 A G
Chr11 8876078 G A
Chr11 8876083 C T
Chr11 8876093 A G
Chr11 8876095 T C
Chr11 8876101 G C
Chr11 8876130 T C
Chr11 8876133 C T
Chr11 8876139 C G
Chr11 8876142 A C
Chr11 8876228 A G
Chr11 8876271 G C
Chr11 8876276 A G
Chr11 8876279 T C
Chr11 8876358 C T
Chr11 8876385 A C
Chr11 8876389 G A
Chr11 8876816 T C
Chr11 8876822 C T
Chr11 8876849 G A
Chr11 8876860 A T
Chr11 8876906 C T
Chr11 8877016 T C
Chr11 8877066 C T
Chr11 8877070 C A
Chr11 8877605 G C
Chr11 8877615 C A
Chr11 8877656 C T
Chr11 8877747 G A
Chr11 8877778 G A
Chr11 8878281 C T
Chr11 8878355 T A
Chr11 8878396 A G
Chr11 8878454 T C
Chr11 8878538 A G
Chr11 8878652 G C
Chr11 8878676 C T
Chr11 8878678 T G
Chr11 8878703 T C
Chr11 8878956 C A
Chr11 8879110 C G
Chr11 8879157 T C
Chr11 8879181 T C
Chr11 8879186 T C
Chr11 8879203 A G
Chr11 8879256 A G
Chr11 8879337 A G
Chr11 8879416 C T
Chr11 8879443 C G
Chr11 8879538 C T
Chr11 8879895 T C
Chr11 8880272 C T
Chr11 8880282 A G
Chr11 8880464 C T
Chr11 8880548 G A
Chr11 8880631 T G
Chr11 8880649 C T
Chr11 8880658 A G
Chr11 8881440 T G
Chr11 8881511 T C
Chr11 8881760 T C
Chr11 8881799 A G
Chr11 8881840 A G
Chr11 8882020 G A
Chr11 8882310 T C
Chr11 8882360 C T
Chr11 8882585 G A
Chr11 8882950 T C
Chr11 8882951 G A
Chr11 8883037 A G
Chr11 8883195 G A
Chr11 8883565 A G
Chr11 8883710 C T
Chr11 8883774 G A
Chr11 8883775 T C
Chr11 8883889 G T
Chr11 8884038 T C
Chr11 8884099 G A
Chr11 8884727 G A
Chr11 8884789 C T
Chr11 8884921 G A
Chr11 8884942 G A
Chr11 8885039 G A
Chr11 8885237 G A
Chr11 8885405 C T
Chr11 8885569 C T
Chr11 8885637 G A
Chr11 8885660 C T
Chr11 8885708 T G
Chr11 8885738 T C
Chr11 8885745 A G
Chr11 8885867 A G
Chr11 8885909 C T
Chr11 8886203 T C
Chr11 8886345 G A
Chr11 8886377 T C
Chr11 8886390 G A
Chr11 8886483 A G
Chr11 8886484 A T
Chr11 8886518 C T
Chr11 8886523 T C
Chr11 8886554 T C
Chr11 8886576 G A
Chr11 8886607 T C
Chr11 8886624 A G
Chr11 8886778 G A
Chr11 8886877 A G
Chr11 8886908 T C
Chr11 8886980 G C
Chr11 8887193 T C
Chr11 8887247 C G
Chr11 8887321 A G
Chr11 8887326 T C
Chr11 8887398 G A
Chr11 8887641 A G
Chr11 8887693 C T
Chr11 8887705 C T
Chr11 8887749 T A
Chr11 8888163 A C
Chr11 8888169 A G
Chr11 8888228 T G
Chr11 8888234 C A
Chr11 8888236 G A
Chr11 8888245 G A
Chr11 8888246 G A
Chr11 8888253 T A
Chr11 8888255 G A
Chr11 8888260 T A
Chr11 8888261 T C
Chr11 8888402 C A
Chr11 8888524 T G
Chr11 8888663 C G
Chr11 8888722 A G
Chr11 8888807 C T
Chr11 8888808 A G
Chr11 8888811 G T
Chr11 8888818 T C
Chr11 8889000 A G
Chr11 8889009 G T
Chr11 8889041 C T
Chr11 8889075 C T
Chr11 8889177 A G
Chr11 8889234 A G
Chr11 8889390 G A
Chr11 8889443 G A
Chr11 8889493 C T
Chr11 8889591 T G
Chr11 8889629 G T
Chr11 8889635 C T
Chr11 8889775 G A
Chr11 8889889 A G
Chr11 8890041 G A
Chr11 8890080 G A
Chr11 8890296 A G
Chr11 8890338 A G
Chr11 8890390 G A
Chr11 8890403 C G
Chr11 8890546 C A
Chr11 8890764 G T
Chr11 8891184 A G
Chr11 8891469 T A
Chr11 8891516 A G
Chr11 8891720 G A
Chr11 8891820 T C
Chr11 8892013 T C
Chr11 8892070 A G
Chr11 8892082 T A
Chr11 8892091 C T
Chr11 8892157 C T
Chr11 8892199 T C
Chr11 8892205 A G
Chr11 8892216 G A
Chr11 8892237 T C
Chr11 8892322 T C
Chr11 8892413 G T
Chr11 8892448 T C
Chr11 8892540 T C
Chr11 8892552 C T
Chr11 8892558 G C
Chr11 8892581 A G
Chr11 8892593 G A
Chr11 8892606 A G
Chr11 8892689 T C
Chr11 8892753 A T
Chr11 8892801 G A
Chr11 8892895 G A
Chr11 8892918 C T
Chr11 8892936 C A
Chr11 8892961 G A
Chr11 8893003 C T
Chr11 8893038 C T
Chr11 8893086 C G
Chr11 8893115 C T
Chr11 8893120 G A
Chr11 8893125 C T
Chr11 8893161 A G
Chr11 8893204 C G
Chr11 8893219 T C
Chr11 8893232 G A
Chr11 8893242 G A
Chr11 8893305 A C
Chr11 8893313 A G
Chr11 8893363 A G
Chr11 8893391 A G
Chr11 8893483 G A
Chr11 8893489 G A
Chr11 8893503 G A
Chr11 8893526 A G
Chr11 8893536 G A
Chr11 8893554 C T
Chr11 8893615 A T
Chr11 8893758 G A
Chr11 8893822 C T
Chr11 8893956 T C
Chr11 8893971 C T
Chr11 8893991 A G
Chr11 8894105 G T
Chr11 8894107 A C
Chr11 8894200 G T
Chr11 8894277 C G
Chr11 8894373 T C
Chr11 8894385 T C
Chr11 8894413 A G
Chr11 8894442 A T
Chr11 8894510 C T
Chr11 8894512 A G
Chr11 8894569 T C
Chr11 8894617 A G
Chr11 8894687 G T
Chr11 8894711 T C
Chr11 8894735 G T
Chr11 8894899 G C
Chr11 8894982 A C
Chr11 8894991 G A
Chr11 8894996 T C
Chr11 8895013 G C
Chr11 8895076 T G
Chr11 8895110 C T
Chr11 8895304 C G
Chr11 8895404 A G
Chr11 8895488 A G
Chr11 8895490 A T
Chr11 8895579 G C
Chr11 8895689 G T
Chr11 8895789 A G
Chr11 8895823 C T
Chr11 8895952 C A
Chr11 8896007 C T
Chr11 8896025 G A
Chr11 8896094 G A
Chr11 8896118 A G
Chr11 8896250 G A
Chr11 8896470 A G
Chr11 8896499 G A
Chr11 8896500 G C
Chr11 8896738 G A
Chr11 8896749 C T
Chr11 8896768 A G
Chr11 8896878 C G
Chr11 8896921 G A
Chr11 8896961 A G
Chr11 8897067 A G
Chr11 8897096 G A
Chr11 8897157 A G
Chr11 8897292 G T
Chr11 8897379 T C
Chr11 8897424 G A
Chr11 8897474 G A
Chr11 8897542 C A
Chr11 8897741 G A
Chr11 8897773 A G
Chr11 8897783 A G
Chr11 8897790 A G
Chr11 8897814 T C
Chr11 8897840 A G
Chr11 8897900 T C
Chr11 8897995 C T
Chr11 8898012 T C
Chr11 8898021 A G
Chr11 8898066 G A
Chr11 8898084 G A
Chr11 8898132 G A
Chr11 8898200 C T
Chr11 8898264 G A
Chr11 8898424 T C
Chr11 8898428 G T
Chr11 8898447 C T
Chr11 8898465 C T
Chr11 8898509 A G
Chr11 8898606 C T
Chr11 8898765 C T
Chr11 8898851 C T
Chr11 8898918 C T
Chr11 8899079 T C
Chr11 8899144 A G
Chr11 8899256 A G
Chr11 8899345 G A
Chr11 8899435 G A
Chr11 8899443 T C
Chr11 8899471 A T
Chr11 8899512 G C
Chr11 8899567 G C
Chr11 8899716 A G
Chr11 8899770 T C
Chr11 8899774 C T
Chr11 8899871 G A
Chr11 8899891 C T
Chr11 8899895 G A
Chr11 8899900 A G
Chr11 8899920 A G
Chr11 8899923 A G
Chr11 8900024 G A
Chr11 8900046 C T
Chr11 8900212 A C
Chr11 8900215 C T
Chr11 8900232 T C
Chr11 8900233 A G
Chr11 8900237 T C
Chr11 8900261 A G
Chr11 8900268 C T
Chr11 8900314 G A
Chr11 8900334 G A
Chr11 8900347 G T
Chr11 8900360 C T
Chr11 8900407 T C
Chr11 8900417 C T
Chr11 8900421 G A
Chr11 8900469 G A
Chr11 8900525 G A
Chr11 8900531 G A
Chr11 8900552 C T
Chr11 8900556 G A
Chr11 8900589 T C
Chr11 8900864 C G
Chr11 8900899 T C
Chr11 8900972 G A
Chr11 8901004 C T
Chr11 8901023 C T
Chr11 8901027 G A
Chr11 8901028 C T
Chr11 8901066 G A
Chr11 8901072 A G
Chr11 8901078 T C
Chr11 8901150 A G
Chr11 8901249 C T
Chr11 8901317 A G
Chr11 8901453 A C
Chr11 8901635 A T
Chr11 8901663 G A
Chr11 8902083 G T
Chr11 8902237 G C
Chr11 8902317 A C
Chr11 8902414 T C
Chr11 8902592 G A
Chr11 8902634 T C
Chr11 8902770 G A
Chr11 8902960 C A
Chr11 8903055 A G
Chr11 8903330 C G
Chr11 8903402 A T
Chr11 8903448 T C
Chr11 8903511 A C
Chr11 8903534 A G
Chr11 8903562 G A
Chr11 8903631 C T
Chr11 8903742 C T
Chr11 8903751 A G
Chr11 8903752 T C
Chr11 8903760 T C
Chr11 8903835 A T
Chr11 8903866 T G
Chr11 8903869 G C
Chr11 8903906 A G
Chr11 8903930 C A
Chr11 8903962 C T
Chr11 8903984 A G
Chr11 8904010 A T
Chr11 8904016 G C
Chr11 8904197 A C
Chr11 8904239 T C
Chr11 8904329 G A
Chr11 8904483 T C
Chr11 8904542 T A
Chr11 8904569 T A
Chr11 8904609 A G
Chr11 8904679 A G
Chr11 8904683 G T
Chr11 8904684 A T
Chr11 8904685 T C
Chr11 8904708 C T
Chr11 8904888 G A
Chr11 8904937 G A
Chr11 8904947 T C
Chr11 8904949 G A
Chr11 8905108 G A
Chr11 8905146 G A
Chr11 8905378 T C
Chr11 8905401 T C
Chr11 8905460 G A
Chr11 8905663 A G
Chr11 8905847 A G
Chr11 8905855 C G
Chr11 8905904 C A
Chr11 8906005 C G
Chr11 8906108 C T
Chr11 8906234 A G
Chr11 8906288 T C
Chr11 8906323 A G
Chr11 8906475 A G
Chr11 8906751 C T
Chr11 8906766 G A
Chr11 8907094 G A
Chr11 8907176 G A
Chr11 8907311 G A
Chr11 8907501 T C
Chr11 8907567 G A
Chr11 8907599 T A
Chr11 8907695 A T
Chr11 8907808 T C
Chr11 8907828 T C
Chr11 8907929 A T
Chr11 8908146 A G
Chr11 8908148 C T
Chr11 8908163 G C
Chr11 8908321 T C
Chr11 8908487 C T
Chr11 8908516 A G
Chr11 8908545 A C
Chr11 8908566 G A
Chr11 8908584 T C
Chr11 8908745 C A
Chr11 8908822 C T
Chr11 8908919 T C
Chr11 8909165 T G
Chr11 8909269 T C
Chr11 8909863 G A
Chr11 8909913 C T
Chr11 8909943 T A
Chr11 8910087 A G
Chr11 8910150 G A
Chr11 8910323 C A
Chr11 8910430 T C
Chr11 8910562 C G
Chr11 8910731 G A
Chr11 8911121 T C
Chr11 8911151 G A
Chr11 8911179 A G
Chr11 8911655 T C
Chr11 8911751 T C
Chr11 8912048 A G
Chr11 8912108 T C
Chr11 8912280 C A
Chr11 8912286 C T
Chr11 8912398 A G
Chr11 8912459 C A
Chr11 8912637 C T
Chr11 8912639 C T
Chr11 8912673 A G
Chr11 8912692 A G
Chr11 8912921 T A
Chr11 8913224 G A
Chr11 8913355 A G
Chr11 8913398 C G
Chr11 8913654 C T
Chr11 8913725 C A
Chr11 8913765 A T
Chr11 8913900 G T
Chr11 8914050 A C
Chr11 8914068 G A
Chr11 8914097 C A
Chr11 8914106 T C
Chr11 8914115 A G
Chr11 8914199 C G
Chr11 8914200 A G
Chr11 8914214 G A
Chr11 8914393 T G
Chr11 8914402 A G
Chr11 8914536 A C
Chr11 8914543 G A
Chr11 8914618 T G
Chr11 8914688 T C
Chr11 8914742 T A
Chr11 8914785 T A
Chr11 8914967 A G
Chr11 8915038 T A
Chr11 8915230 C G
Chr11 8915427 T C
Chr11 8915570 A G
Chr11 8915628 T C
Chr11 8920786 A G
Chr11 8920924 G A
Chr11 8920968 T G
Chr11 8921039 T C
Chr11 8921054 T C
Chr11 8921080 C T
Chr11 8921178 C T
Chr11 8921264 C T
Chr11 8921268 G A
Chr11 8921284 G A
Chr11 8921290 C T
Chr11 8921325 G A
Chr11 8921365 T C
Chr11 8921430 T C
Chr11 8921512 C T
Chr11 8921518 A G
Chr11 8921528 T C
Chr11 8921581 C T
Chr11 8921739 C G
Chr11 8921781 T C
Chr11 8921901 A G
Chr11 8921945 C T
Chr11 8921959 C G
Chr11 8921996 G A
Chr11 8922433 A G
Chr11 8922666 C T
Chr11 8922816 T C
Chr11 8922961 G A
Chr11 8922992 A G
Chr11 8923010 A G
Chr11 8923079 T C
Chr11 8923085 A T
Chr11 8923109 A G
Chr11 8923112 G A
Chr11 8923138 T C
Chr11 8923494 A G
Chr11 8923550 T C
Chr11 8923560 A G
Chr11 8923658 G A
Chr11 8923740 G A
Chr11 8924156 G A
Chr11 8924208 T C
Chr11 8924289 C G
Chr11 8924331 A C
Chr11 8924435 G A
Chr11 8924561 C G
Chr11 8924612 T A
Chr11 8924655 C G
Chr11 8924669 A G
Chr11 8924671 T G
Chr11 8924688 C T
Chr11 8924723 A G
Chr11 8924831 C T
Chr11 8924869 C T
Chr11 8924932 A G
Chr11 8925018 A G
Chr11 8925166 G A
Chr11 8925292 G A
Chr11 8925526 A T
Chr11 8925625 G C
Chr11 8925640 T C
Chr11 8925675 C T
Chr11 8925719 A G
Chr11 8925779 G A
Chr11 8926112 G C
Chr11 8926211 T C
Chr11 8926622 A G
Chr11 8926801 C T
Chr11 8926927 A C
Chr11 8926936 C T
Chr11 8926937 A G
Chr11 8927046 A G
Chr11 8927161 T G
Chr11 8927499 G A
Chr11 8927661 A G
Chr11 8927719 G A
Chr11 8927756 C T
Chr11 8927773 C G
Chr11 8927828 G A
Chr11 8927909 T C
Chr11 8928069 C T
Chr11 8928463 C T
Chr11 8928481 A C
Chr11 8928597 A G
Chr11 8928644 T C
Chr11 8928726 G T
Chr11 8928858 C A
Chr11 8928868 C T
Chr11 8928887 C A
Chr11 8928896 G A
Chr11 8928969 G A
Chr11 8929127 C T
Chr11 8929344 G A
Chr11 8929677 C G
Chr11 8929724 G C
Chr11 8929809 A G
Chr11 8929828 T C
Chr11 8929862 T C
Chr11 8929971 A G
Chr11 8930039 C T
Chr11 8930236 C T
Chr11 8930255 T G
Chr11 8930341 G A
Chr11 8930616 G A
Chr11 8930627 G A
Chr11 8930715 A T
Chr11 8930907 C T
Chr11 8930929 C T
Chr11 8931384 T C
Chr11 8931407 A C
Chr11 8931436 C T
Chr11 8931547 C A
Chr11 8931583 T A
Chr11 8931662 A G
Chr11 8931893 A C
Chr11 8931899 T A
Chr11 8932186 A T
Chr11 8932418 T C
Chr11 8932435 T C
Chr11 8932440 T A
Chr11 8932756 G A
Chr11 8933243 G A
Chr11 8933318 G T
Chr11 8933410 G A
Chr11 8933552 T C
Chr11 8933927 A C
Chr11 8934045 C T
Chr11 8934095 C T
Chr11 8934099 G A
Chr11 8934162 C A
Chr11 8934181 T A
Chr11 8934802 T C
Chr11 8934811 G A
Chr11 8934815 T G
Chr11 8934829 C T
Chr11 8934980 C T
Chr11 8935047 C A
Chr11 8935102 G A
Chr11 8935114 C T
Chr11 8935188 A G
Chr11 8935195 G A
Chr11 8935228 G A
Chr11 8935229 T C
Chr11 8935265 G A
Chr11 8935291 A G
Chr11 8935305 A G
Chr11 8935565 C G
Chr11 8935607 A T
Chr11 8935612 T C
Chr11 8935637 C T
Chr11 8935670 T C
Chr11 8935681 T C
Chr11 8935717 G A
Chr11 8935741 A G
Chr11 8935794 C T
Chr11 8935799 T C
Chr11 8935879 G T
Chr11 8935914 C T
Chr11 8936181 T G
Chr11 8936224 A G
Chr11 8936245 T C
Chr11 8936273 G A
Chr11 8936331 G A
Chr11 8936347 T C
Chr11 8936371 G A
Chr11 8936421 G A
Chr11 8936583 A T
Chr11 8936584 C A
Chr11 8936647 C T
Chr11 8936653 A C
Chr11 8936664 T C
Chr11 8936817 G A
Chr11 8936998 G A
Chr11 8937016 A G
Chr11 8937037 T A
Chr11 8937564 A C
Chr11 8937604 G C
Chr11 8937647 G A
Chr11 8937731 G T
Chr11 8937732 T C
Chr11 8937736 A G
Chr11 8937752 G A
Chr11 8937779 A G
Chr11 8937784 A G
Chr11 8937801 G A
Chr11 8937914 T C
Chr11 8937949 A T
Chr11 8937966 C T
Chr11 8937987 G C
Chr11 8938016 G A
Chr11 8938019 C T
Chr11 8938039 A G
Chr11 8938125 A G
Chr11 8938192 A G
Chr11 8938255 C T
Chr11 8938265 T C
Chr11 8938441 T C
Chr11 8938467 G A
Chr11 8938607 T C
Chr11 8938634 A G
Chr11 8938649 C A
Chr11 8938655 A G
Chr11 8938679 C T
Chr11 8938682 A T
Chr11 8938687 A G
Chr11 8938695 A G
Chr11 8938708 G A
Chr11 8938785 T C
Chr11 8938807 A G
Chr11 8938948 G T
Chr11 8938963 G A
Chr11 8939023 A C
Chr11 8939070 A G
Chr11 8939088 A G
Chr11 8939095 C T
Chr11 8939099 C T
Chr11 8939150 T A
Chr11 8939171 A G
Chr11 8939186 C T
Chr11 8939275 T C
Chr11 8939279 G A
Chr11 8939357 T C
Chr11 8939513 A C
Chr11 8939573 C A
Chr11 8939574 T A
Chr11 8939623 A T
Chr11 8939759 C G
Chr11 8939928 G C
Chr11 8940020 A C
Chr11 8940059 G A
Chr11 8940068 G A
Chr11 8940092 T A
Chr11 8940115 A G
Chr11 8940471 G A
Chr11 8940513 A G
Chr11 8941030 T C
Chr11 8941103 A T
Chr11 8941247 A G
Chr11 8941248 A G
Chr11 8941340 C T
Chr11 8941395 A G
Chr11 8941410 G A
Chr11 8941543 A T
Chr11 8941558 A C
Chr11 8942108 G T
Chr11 8942124 C A
Chr11 8942154 T G
Chr11 8942217 G T
Chr11 8942223 G C
Chr11 8942241 T C
Chr11 8942296 A T
Chr11 8942334 C A
Chr11 8942343 C T
Chr11 8942362 G C
Chr11 8942512 A G
Chr11 8942548 A G
Chr11 8942684 T A
Chr11 8942691 C T
Chr11 8942725 T C
Chr11 8942736 C A
Chr11 8942755 G C
Chr11 8942771 G A
Chr11 8942781 A T
Chr11 8942865 A G
Chr11 8942946 T A
Chr11 8943036 T C
Chr11 8943045 T C
Chr11 8943047 T G
Chr11 8943073 C T
Chr11 8943074 G T
Chr11 8943091 C T
Chr11 8943144 G A
Chr11 8943159 C A
Chr11 8943220 C G
Chr11 8943224 C T
Chr11 8943387 A G
Chr11 8943406 T C
Chr11 8943416 G A
Chr11 8943420 T G
Chr11 8943540 T C
Chr11 8943578 T C
Chr11 8943579 G C
Chr11 8943585 G A
Chr11 8943625 T C
Chr11 8943626 G A
Chr11 8943822 T C
Chr11 8943943 G A
Chr11 8943960 T A
Chr11 8943989 A C
Chr11 8944209 G C
Chr11 8944362 C T
Chr11 8944370 A G
Chr11 8944407 T C
Chr11 8944434 G A
Chr11 8944448 T C
Chr11 8944525 C T
Chr11 8944619 T C
Chr11 8944646 G T
Chr11 8944722 C A
Chr11 8944763 C T
Chr11 8944850 A C
Chr11 8944878 G A
Chr11 8944957 T C
Chr11 8945078 A G
Chr11 8945123 A G
Chr11 8945124 A G
Chr11 8945133 G T
Chr11 8945174 G A
Chr11 8945200 T C
Chr11 8945287 T C
Chr11 8945313 T A
Chr11 8945326 G A
Chr11 8945399 G A
Chr11 8945426 A T
Chr11 8945495 T C
Chr11 8945503 T C
Chr11 8945569 G T
Chr11 8945578 C G
Chr11 8945659 A G
Chr11 8945716 T A
Chr11 8945734 A G
Chr11 8945750 G A
Chr11 8945780 C T
Chr11 8945796 T A
Chr11 8945826 A G
Chr11 8945944 T A
Chr11 8946073 A G
Chr11 8946216 C T
Chr11 8946259 G A
Chr11 8946329 A C
Chr11 8946341 A C
Chr11 8946342 A C
Chr11 8946370 C A
Chr11 8946384 T C
Chr11 8946393 G A
Chr11 8946454 G A
Chr11 8946471 G A
Chr11 8946493 C T
Chr11 8946510 C T
Chr11 8946552 C A
Chr11 8946553 A C
Chr11 8946554 G C
Chr11 8946568 C A
Chr11 8946571 T C
Chr11 8946603 G A
Chr11 8946615 G A
Chr11 8946621 G A
Chr11 8946650 G A
Chr11 8946678 A G
Chr11 8946754 A G
Chr11 8946762 T C
Chr11 8946768 G A
Chr11 8946779 T C
Chr11 8946782 A G
Chr11 8946830 T C
Chr11 8946834 C T
Chr11 8946852 A G
Chr11 8946895 C T
Chr11 8946921 T C
Chr11 8946974 C T
Chr11 8947017 A C
Chr11 8947070 T A
Chr11 8947086 T C
Chr11 8947149 C T
Chr11 8947166 T C
Chr11 8947172 A G
Chr11 8947188 C T
Chr11 8947194 A G
Chr11 8947198 C T
Chr11 8947207 T C
Chr11 8947208 G A
Chr11 8947211 G A
Chr11 8947222 C T
Chr11 8947223 A G
Chr11 8947239 T C
Chr11 8947259 C T
Chr11 8947293 T C
Chr11 8947305 T C
Chr11 8947318 T C
Chr11 8947355 T C
Chr11 8947367 T C
Chr11 8947373 T C
Chr11 8947541 T A
Chr11 8947561 C G
Chr11 8947624 G A
Chr11 8947680 C T
Chr11 8947714 C A
Chr11 8947781 T C
Chr11 8947859 T C
Chr11 8947900 G C
Chr11 8948016 G A
Chr11 8948085 G T
Chr11 8948189 A G
Chr11 8948195 C T
Chr11 8948197 T C
Chr11 8948206 G T
Chr11 8948274 A G
Chr11 8948289 C T
Chr11 8948353 T A
Chr11 8948360 T A
Chr11 8948434 T C
Chr11 8948447 C T
Chr11 8948512 G T
Chr11 8948583 T C
Chr11 8948677 T C
Chr11 8948802 G A
Chr11 8948850 A C
Chr11 8948891 T C
Chr11 8948894 G A
Chr11 8948931 T C
Chr11 8949120 T C
Chr11 8949125 A G
Chr11 8949135 G A
Chr11 8949160 C A
Chr11 8949292 G A
Chr11 8949295 T A
Chr11 8949342 G A
Chr11 8949370 A G
Chr11 8949441 A C
Chr11 8949518 G A
Chr11 8949751 A G
Chr11 8949803 A G
Chr11 8949807 C T
Chr11 8949817 G A
Chr11 8949961 A G
Chr11 8950044 T C
Chr11 8950048 T A
Chr11 8950086 T C
Chr11 8950150 G T
Chr11 8950161 C T
Chr11 8950202 A G
Chr11 8950246 C G
Chr11 8950247 T C
Chr11 8950360 G C
Chr11 8950561 G T
Chr11 8950620 G C
Chr11 8950649 T C
Chr11 8950798 T A
Chr11 8950866 C T
Chr11 8950895 T A
Chr11 8950972 G A
Chr11 8951020 C G
Chr11 8951057 T C
Chr11 8951212 C A
Chr11 8951288 A G
Chr11 8951448 T A
Chr11 8951499 C A
Chr11 8951675 T G
Chr11 8951773 T G
Chr11 8952253 C T
Chr11 8952330 C T
Chr11 8952672 T C
Chr11 8952673 A G
Chr11 8952689 T C
Chr11 8952714 T C
Chr11 8952736 T C
Chr11 8952916 T C
Chr11 8953016 G A
Chr11 8953026 A G
Chr11 8953061 A G
Chr11 8953159 G A
Chr11 8953280 T C
Chr11 8953567 C T
Chr11 8953585 A G
Chr11 8953616 A C
Chr11 8953707 G A
Chr11 8953760 C T
Chr11 8953812 A G
Chr11 8953874 A G
Chr11 8953886 G A
Chr11 8953887 C T
Chr11 8953986 T C
Chr11 8953999 T C
Chr11 8954033 G A
Chr11 8954067 A G
Chr11 8954520 T C
Chr11 8955293 C G
Chr11 8955392 G C
Chr11 8955453 A G
Chr11 8955586 G T
Chr11 8955758 A G
Chr11 8955761 G A
Chr11 8955794 A G
Chr11 8955924 T C
Chr11 8955985 G A
Chr11 8956411 C A
Chr11 8956412 C A
Chr11 8956457 A C
Chr11 8956504 T A
Chr11 8956701 C T
Chr11 8956916 T G
Chr11 8957176 T C
Chr11 8957454 T A
Chr11 8957483 C A
Chr11 8957484 C T
Chr11 8957488 C T
Chr11 8957602 C T
Chr11 8957682 G A
Chr11 8957690 C T
Chr11 8957708 A G
Chr11 8957883 G T
Chr11 8957885 T C
Chr11 8957898 G A
Chr11 8957918 A T
Chr11 8957940 G A
Chr11 8957958 A G
Chr11 8957960 T C
Chr11 8957975 C T
Chr11 8957976 T C
Chr11 8957993 G A
Chr11 8958006 G A
Chr11 8958047 G A
Chr11 8958061 G A
Chr11 8958067 G A
Chr11 8958070 G A
Chr11 8958170 A G
Chr11 8958181 C G
Chr11 8958242 A T
Chr11 8958257 A G
Chr11 8958258 G A
Chr11 8958267 T C
Chr11 8958268 A C
Chr11 8958307 C T
Chr11 8958324 T C
Chr11 8958346 C T
Chr11 8958380 A T
Chr11 8958398 G A
Chr11 8958408 G A
Chr11 8958426 C A
Chr11 8958430 C A
Chr11 8958753 C T
Chr11 8958842 T G
Chr11 8958885 T A
Chr11 8958926 T A
Chr11 8958956 C T
Chr11 8959002 C T
Chr11 8959016 A G
Chr11 8959069 C T
Chr11 8959104 A G
Chr11 8959180 T C
Chr11 8959182 T C
Chr11 8959242 T C
Chr11 8959284 C T
Chr11 8959417 C T
Chr11 8959456 G A
Chr11 8959512 A C
Chr11 8959573 T A
Chr11 8959634 G C
Chr11 8959657 C G
Chr11 8959797 T C
Chr11 8959901 G A
Chr11 8960044 A G
Chr11 8960183 T C
Chr11 8960224 A G
Chr11 8960227 A C
Chr11 8960229 T C
Chr11 8960280 T C
Chr11 8960476 C G
Chr11 8960525 G C
Chr11 8960558 C T
Chr11 8960576 G A
Chr11 8960741 C T
Chr11 8961048 A G
Chr11 8961103 A G
Chr11 8961171 G A
Chr11 8961206 A G
Chr11 8961491 G T
Chr11 8961543 A G
Chr11 8961548 A G
Chr11 8961595 T A
Chr11 8961672 G T
Chr11 8961706 C T
Chr11 8961766 C T
Chr11 8961798 C T
Chr11 8961818 C T
Chr11 8961827 G A
Chr11 8961966 C G
Chr11 8962087 A T
Chr11 8962091 G A
Chr11 8962172 A G
Chr11 8962191 C A
Chr11 8962255 G T
Chr11 8962319 C T
Chr11 8962336 T A
Chr11 8962347 T C
Chr11 8962654 A G
Chr11 8962832 T C
Chr11 8962935 G A
Chr11 8963093 A G
Chr11 8963304 C A
Chr11 8963408 T A
Chr11 8963435 T G
Chr11 8963438 G A
Chr11 8963486 A G
Chr11 8963541 C T
Chr11 8963583 C A
Chr11 8963620 A G
Chr11 8963741 A C
Chr11 8963779 A C
Chr11 8964396 C G
Chr11 8964405 G A
Chr11 8964453 A G
Chr11 8964714 G A
Chr11 8964786 T C
Chr11 8964807 C T
Chr11 8964865 T A
Chr11 8964883 G T
Chr11 8964884 G A
Chr11 8964976 C T
Chr11 8965210 A C
Chr11 8965375 G C
Chr11 8965521 G C
Chr11 8965554 A G
Chr11 8965568 A G
Chr11 8965588 A C
Chr11 8965600 C T
Chr11 8965638 A G
Chr11 8965670 G A
Chr11 8965719 C G
Chr11 8965729 G C
Chr11 8966131 G A
Chr11 8966171 T C
Chr11 8966199 G A
Chr11 8966284 A T
Chr11 8966285 A T
Chr11 8966317 A G
Chr11 8966405 G A
Chr11 8966548 A G
Chr11 8966600 A C
Chr11 8977970 A T
Chr11 8978011 T C
Chr11 8978029 C A
Chr11 8978199 C T
Chr11 8978444 C T
Chr11 8978468 A C
Chr11 8978550 A G
Chr11 8978585 T C
Chr11 8978636 T C
Chr11 8978645 T C
Chr11 8978647 T G
Chr11 8978657 C G
Chr11 8978719 C T
Chr11 8978847 A G
Chr11 8978915 A G
Chr11 8978951 C T
Chr11 8979093 C G
Chr11 8979271 G A
Chr11 8979294 C T
Chr11 8979307 A T
Chr11 8979338 A G
Chr11 8979393 T C
Chr11 8979397 C T
Chr11 8979402 T C
Chr11 8979419 T A
Chr11 8979420 C T
Chr11 8979423 T C
Chr11 8979458 T C
Chr11 8979484 A G
Chr11 8979530 T C
Chr11 8979567 T C
Chr11 8979611 A G
Chr11 8979616 T C
Chr11 8979636 T C
Chr11 8979662 T C
Chr11 8979670 T G
Chr11 8979696 G C
Chr11 8979720 G A
Chr11 8979723 A G
Chr11 8979727 T C
Chr11 8979767 A G
Chr11 8979791 T C
Chr11 8979793 G A
Chr11 8979803 C T
Chr11 8979808 A G
Chr11 8979896 T C
Chr11 8979985 C T
Chr11 8979993 C T
Chr11 8980079 C G
Chr11 8980084 T C
Chr11 8980106 A G
Chr11 8980169 A G
Chr11 8980202 A G
Chr11 8980234 C T
Chr11 8980252 T C
Chr11 8980255 T C
Chr11 8980260 T C
Chr11 8980331 A G
Chr11 8980336 A T
Chr11 8980361 A G
Chr11 8980364 T C
Chr11 8980365 T C
Chr11 8980403 T C
Chr11 8980458 C T
Chr11 8980466 C G
Chr11 8980478 A G
Chr11 8980491 A G
Chr11 8980505 A T
Chr11 8980553 A G
Chr11 8980558 T A
Chr11 8980559 C G
Chr11 8980578 T C
Chr11 8980584 A T
Chr11 8980616 T A
Chr11 8980629 A G
Chr11 8980651 C T
Chr11 8980669 A C
Chr11 8980690 C A
Chr11 8980701 T C
Chr11 8980731 C G
Chr11 8980733 G A
Chr11 8980739 G A
Chr11 8980743 A T
Chr11 8980747 A T
Chr11 8980756 T A
Chr11 8980760 G C
Chr11 8980764 T C
Chr11 8980771 T G
Chr11 8980777 G A
Chr11 8980789 G A
Chr11 8980808 A T
Chr11 8980809 G A
Chr11 8980813 T C
Chr11 8980817 C A
Chr11 8980829 A G
Chr11 8980851 A C
Chr11 8980875 T C
Chr11 8980881 A C
Chr11 8980883 C T
Chr11 8980889 C T
Chr11 8980899 G T
Chr11 8980909 A C
Chr11 8980910 G A
Chr11 8980914 T A
Chr11 8980919 C T
Chr11 8980922 C T
Chr11 8980932 T G
Chr11 8980946 T C
Chr11 8980959 C A
Chr11 8981670 T A
Chr11 8981677 C A
Chr11 8981702 G T
Chr11 8981704 A C
Chr11 8981706 T A
Chr11 8981718 T G
Chr11 8981719 C T
Chr11 8981723 C T
Chr11 8981724 A G
Chr11 8981741 A G
Chr11 8981755 A G
Chr11 8981764 T G
Chr11 8981771 G C
Chr11 8981799 T A
Chr11 8981820 T C
Chr11 8981830 G T
Chr11 8981857 T A
Chr11 8981867 A T
Chr11 8981872 A G
Chr11 8981906 T A
Chr11 8981914 A T
Chr11 8981948 G C
Chr11 8981996 T G
Chr11 8982040 A G
Chr11 8982111 C T
Chr11 8982124 C G
Chr11 8982133 T C
Chr11 8982212 T A
Chr11 8982241 A C
Chr11 8982242 T C
Chr11 8982243 G T
Chr11 8982287 T C
Chr11 8982359 C G
Chr11 8982393 T C
Chr11 8982404 C G
Chr11 8982497 G C
Chr11 8982506 G C
Chr11 8982524 G C
Chr11 8982533 C G
Chr11 8982537 A G
Chr11 8982541 A C
Chr11 8982545 T A
Chr11 8982563 G C
Chr11 8982564 G T
Chr11 8982581 A G
Chr11 8982584 A G
Chr11 8982596 G T
Chr11 8982628 G C
Chr11 8982704 T C
Chr11 8982718 C T
Chr11 8982750 C T
Chr11 8982992 G T
Chr11 8983021 A G
Chr11 8983043 G A
Chr11 8983091 A C
Chr11 8983135 T A
Chr11 8983174 G A
Chr11 8983201 T C
Chr11 8983204 C G
Chr11 8983210 A G
Chr11 8983214 T C
Chr11 8983224 C T
Chr11 8983368 A C
Chr11 8983408 T C
Chr11 8983469 G A
Chr11 8983527 T C
Chr11 8983572 A C
Chr11 8988072 C G
Chr11 8988143 A C
Chr11 8988192 A G
Chr11 8988221 C T
Chr11 8988222 A G
Chr11 8988280 A C
Chr11 8988316 T C
Chr11 8988336 C T
Chr11 8988361 C T
Chr11 8988363 G A
Chr11 8988375 T C
Chr11 8988407 T C
Chr11 8988411 T C
Chr11 8988470 T C
Chr11 8988493 G C
Chr11 8988563 G A
Chr11 8988596 T C
Chr11 8988610 C T
Chr11 8988633 T C
Chr11 8988690 A G
Chr11 8988753 A G
Chr11 8988756 G A
Chr11 8988774 T C
Chr11 8988802 G A
Chr11 8988809 A T
Chr11 8988811 C T
Chr11 8988818 G T
Chr11 8988823 G T
Chr11 8988913 A G
Chr11 8988962 T C
Chr11 8988996 T C
Chr11 8989075 G C
Chr11 8989106 C T
Chr11 8989135 C G
Chr11 8989137 A T
Chr11 8989138 A T
Chr11 8989139 T C
Chr11 8989159 T C
Chr11 8989165 T C
Chr11 8990424 A T
Chr11 8990479 A T
Chr11 8990483 A G
Chr11 8990498 G A
Chr11 8990499 T C
Chr11 8990523 C T
Chr11 8990533 T C
Chr11 8990535 G A
Chr11 8990554 A C
Chr11 8990558 C T
Chr11 8990572 A G
Chr11 8990604 G A
Chr11 8990605 C T
Chr11 8990639 C A
Chr11 8990644 A G
Chr11 8990645 G A
Chr11 8990660 A G
Chr11 8990694 T C
Chr11 8990697 A C
Chr11 8990724 G A
Chr11 8990751 C T
Chr11 8990761 A C
Chr11 8990776 A T
Chr11 8990812 C T
Chr11 8990828 G A
Chr11 8990848 C T
Chr11 8990851 A C
Chr11 8990855 T C
Chr11 8990862 A T
Chr11 8990902 A G
Chr11 8990903 A G
Chr11 8990906 G C
Chr11 8990941 T A
Chr11 8991037 A T
Chr11 8991045 A C
Chr11 8991116 G T
Chr11 8991141 A G
Chr11 8991190 C A
Chr11 8991205 G A
Chr11 8991219 T G
Chr11 8991220 C G
Chr11 8991221 C A
Chr11 8991225 G T
Chr11 8991226 G T
Chr11 8991231 T A
Chr11 8991238 A T
Chr11 8991240 A T
Chr11 8991243 G T
Chr11 8991247 T A
Chr11 8991287 C A
Chr11 8991299 T A
Chr11 8991304 A G
Chr11 8991343 C A
Chr11 8991357 G C
Chr11 8991382 A C
Chr11 8991384 A T
Chr11 8991386 T A
Chr11 8991387 T A
Chr11 8991388 T A
Chr11 8991389 T A
Chr11 8991400 A G
Chr11 8991403 A G
Chr11 8991446 G A
Chr11 8991456 G C
Chr11 8991459 G T
Chr11 8991468 C A
Chr11 8991487 G A
Chr11 8991511 A G
Chr11 8991559 G A
Chr11 8991577 G A
Chr11 8991591 T C
Chr11 8991592 C A
Chr11 8991601 T A
Chr11 8991605 C T
Chr11 8991647 A G
Chr11 8991699 C T
Chr11 8991704 T C
Chr11 8991710 T G
Chr11 8991737 T A
Chr11 8991764 C T
Chr11 8991772 T C
Chr11 8991813 T C
Chr11 8991828 A G
Chr11 8991859 G A
Chr11 8991892 C G
Chr11 8991912 A G
Chr11 8991926 A G
Chr11 8991957 C G
Chr11 8992019 C G
Chr11 8992020 C A
Chr11 8992052 C G
Chr11 8992200 C T
Chr11 8992230 A G
Chr11 8992269 A G
Chr11 8992377 T C
Chr11 8992601 A T
Chr11 8992614 G A
Chr11 8992654 G C
Chr11 8992781 T G
Chr11 8992808 A G
Chr11 8992877 G C
Chr11 8992982 A G
Chr11 8993017 A G
Chr11 8993036 T C
Chr11 8993161 C T
Chr11 8993207 T G
Chr11 8993219 C T
Chr11 8993224 G A
Chr11 8993234 A T
Chr11 8993262 T G
Chr11 8993268 A G
Chr11 8993313 G A
Chr11 8993323 C G
Chr11 8993366 G C
Chr11 8993386 A G
Chr11 8993400 A T
Chr11 8993402 A G
Chr11 8993413 G A
Chr11 8993460 G A
Chr11 8993486 T A
Chr11 8993561 T A
Chr11 8993583 G C
Chr11 8993601 A C
Chr11 8993606 G T
Chr11 8993635 C A
Chr11 8993646 A G
Chr11 8993673 G A
Chr11 8993675 T G
Chr11 8993691 A T
Chr11 8993705 G T
Chr11 8993710 T A
Chr11 8993797 A G
Chr11 8993831 T C
Chr11 8993832 A G
Chr11 8993853 A G
Chr11 8993893 T C
Chr11 8993907 T C
Chr11 8993912 A G
Chr11 8993914 C A
Chr11 8993921 A T
Chr11 8993928 T C
Chr11 8993934 G T
Chr11 8993942 A G
Chr11 8993954 T C
Chr11 8993985 G C
Chr11 8993991 C T
Chr11 8994066 A G
Chr11 8994164 T C
Chr11 8994190 C G
Chr11 8994231 A T
Chr11 8994234 G A
Chr11 8994267 C T
Chr11 8994268 G A
Chr11 8994283 T C
Chr11 8994307 G A
Chr11 8994336 A G
Chr11 8994356 G T
Chr11 8994364 G A
Chr11 8994438 C T
Chr11 8994443 A C
Chr11 8994466 C T
Chr11 8994536 T C
Chr11 8994560 G T
Chr11 8994566 C T
Chr11 8994596 G C
Chr11 8994623 T C
Chr11 8994638 T C
Chr11 8994658 T C
Chr11 8994681 G A
Chr11 8994704 G A
Chr11 8994709 A G
Chr11 8994740 A G
Chr11 8994753 G A
Chr11 8994762 A G
Chr11 8994795 A G
Chr11 8994813 T A
Chr11 8994894 A G
Chr11 8994921 T A
Chr11 8994956 G A
Chr11 8995026 A G
Chr11 8995039 T A
Chr11 8995044 A G
Chr11 8995062 T C
Chr11 8995119 T G
Chr11 8995161 T C
Chr11 8995179 T C
Chr11 8995180 A G
Chr11 8995181 C T
Chr11 8995195 G A
Chr11 8995216 T C
Chr11 8995221 A G
Chr11 8995259 T C
Chr11 8995278 T C
Chr11 8995283 A T
Chr11 8995292 C T
Chr11 8995325 C T
Chr11 8995328 G A
Chr11 8995354 C T
Chr11 8995357 A G
Chr11 8995453 A G
Chr11 8995463 T C
Chr11 8995495 G A
Chr11 8995563 G A
Chr11 8995572 T G
Chr11 8995578 A G
Chr11 8995590 T G
Chr11 8995601 C A
Chr11 8995628 A G
Chr11 8995657 T C
Chr11 8995695 T A
Chr11 8995714 A C
Chr11 8995759 G A
Chr11 8995779 A G
Chr11 8995786 T C
Chr11 8995848 T C
Chr11 8995849 A G
Chr11 8995913 T C
Chr11 8995935 A G
Chr11 8996012 C A
Chr11 8996045 T C
Chr11 8996048 A C
Chr11 8996093 A G
Chr11 8996094 A T
Chr11 8996098 C T
Chr11 8996152 G A
Chr11 8996158 C A
Chr11 8996229 A T
Chr11 8996243 A C
Chr11 8996251 A G
Chr11 8996263 A G
Chr11 8996266 G A
Chr11 8996282 T G
Chr11 8996288 A C
Chr11 8996298 C T
Chr11 8996302 G A
Chr11 8996305 T C
Chr11 8996339 T G
Chr11 8996422 A C
Chr11 8996526 T C
Chr11 8996601 G C
Chr11 8996650 T G
Chr11 8996651 T A
Chr11 8996716 C T
Chr11 8996753 G T
Chr11 8996771 C T
Chr11 8996772 G A
Chr11 8996774 T C
Chr11 8996780 A G
Chr11 8996853 G T
Chr11 8996855 C T
Chr11 8996883 G A
Chr11 8996899 A G
Chr11 8996905 C T
Chr11 8996935 A G
Chr11 8996952 G T
Chr11 8996969 C T
Chr11 8997002 G A
Chr11 8997074 T A
Chr11 8997085 C A
Chr11 8997122 A G
Chr11 8997199 T C
Chr11 8997220 A T
Chr11 8997247 C T
Chr11 8997261 A T
Chr11 8997292 T A
Chr11 8997297 A G
Chr11 8997342 T C
Chr11 8997349 T A
Chr11 8997351 A T
Chr11 8997377 T C
Chr11 8997415 G A
Chr11 8997446 G A
Chr11 8997453 A G
Chr11 8997461 A G
Chr11 8997478 C T
Chr11 8997491 A G
Chr11 8997542 C T
Chr11 8997560 T C
Chr11 8997565 A G
Chr11 8997584 G T
Chr11 8997587 A G
Chr11 8997593 A G
Chr11 8997650 G A
Chr11 8997663 T C
Chr11 8997664 G A
Chr11 8997689 T G
Chr11 8997690 G C
Chr11 8997698 A G
Chr11 8997734 G T
Chr11 8997784 T C
Chr11 8997808 T G
Chr11 8997866 G A
Chr11 8997890 A G
Chr11 8997893 G C
Chr11 8997902 C T
Chr11 8997907 T C
Chr11 8999340 C T
Chr11 8999342 C A
Chr11 8999464 T A
Chr11 8999552 G C
Chr11 8999662 G T
Chr11 8999693 A C
Chr11 8999713 G A
Chr11 8999729 T C
Chr11 8999828 C T
Chr11 8999881 A G
Chr11 8999882 A G
Chr11 8999912 C T
Chr11 9000005 A G
Chr11 9000105 C T
Chr11 9000106 A G
Chr11 9000111 T C
Chr11 9000115 C A
Chr11 9000118 G A
Chr11 9000168 A C
Chr11 9000202 C T
Chr11 9000217 G A
Chr11 9000223 G C
Chr11 9000265 A G
Chr11 9000329 C T
Chr11 9000362 G C
Chr11 9000451 A G
Chr11 9000551 C T
Chr11 9000569 T C
Chr11 9000570 T C
Chr11 9000610 T C
Chr11 9000718 C T
Chr11 9000773 C T
Chr11 9000784 T C
Chr11 9000859 A G
Chr11 9000884 C T
Chr11 9000965 G C
Chr11 9000966 T A
Chr11 9001073 G C
Chr11 9001158 T C
Chr11 9001249 G C
Chr11 9001321 T C
Chr11 9001412 T C
Chr11 9001414 C T
Chr11 9001462 G A
Chr11 9001472 C A
Chr11 9001487 A G
Chr11 9001524 A G
Chr11 9001543 T C
Chr11 9001550 A G
Chr11 9001559 C A
Chr11 9001583 C T
Chr11 9001597 A G
Chr11 9001659 A G
Chr11 9001711 T G
Chr11 9001761 C A
Chr11 9001762 G T
Chr11 9001775 A G
Chr11 9001827 G A
Chr11 9001869 G A
Chr11 9001876 A G
Chr11 9001881 G A
Chr11 9001882 C T
Chr11 9001887 T C
Chr11 9001952 A G
Chr11 9001969 A G
Chr11 9002032 G T
Chr11 9002040 A G
Chr11 9002070 T A
Chr11 9002082 C A
Chr11 9002122 C T
Chr11 9002184 C T
Chr11 9002192 G C
Chr11 9002208 C T
Chr11 9002224 T A
Chr11 9002285 C T
Chr11 9002354 A G
Chr11 9002358 A T
Chr11 9002372 C T
Chr11 9002376 A C
Chr11 9002395 C G
Chr11 9002497 T G
Chr11 9002548 C T
Chr11 9002549 T C
Chr11 9002580 C T
Chr11 9002616 A G
Chr11 9002645 G A
Chr11 9002656 A G
Chr11 9002692 G C
Chr11 9002764 G C
Chr11 9002839 A G
Chr11 9002879 C T
Chr11 9002880 G A
Chr11 9002918 A G
Chr11 9002921 G T
Chr11 9003012 A G
Chr11 9003043 A G
Chr11 9003064 T A
Chr11 9003134 C T
Chr11 9003164 C T
Chr11 9003217 G A
Chr11 9003227 T C
Chr11 9003251 C T
Chr11 9003269 C T
Chr11 9003313 A C
Chr11 9003364 T G
Chr11 9003365 T C
Chr11 9003367 T G
Chr11 9003472 C A
Chr11 9003486 T C
Chr11 9003504 G C
Chr11 9003511 G A
Chr11 9003555 A G
Chr11 9003586 T A
Chr11 9003607 C T
Chr11 9003616 A G
Chr11 9003629 T C
Chr11 9003673 C T
Chr11 9003694 C T
Chr11 9003703 T C
Chr11 9003761 A G
Chr11 9003808 A G
Chr11 9003875 T C
Chr11 9003878 C G
Chr11 9003927 A G
Chr11 9003962 G A
Chr11 9003963 T C
Chr11 9004059 C T
Chr11 9004146 T A
Chr11 9004152 C T
Chr11 9004241 C T
Chr11 9004247 T C
Chr11 9004306 C A
Chr11 9004380 C T
Chr11 9004421 A G
Chr11 9004444 A C
Chr11 9004487 C A
Chr11 9004516 G A
Chr11 9004522 C T
Chr11 9004635 A G
Chr11 9004705 T C
Chr11 9004756 A G
Chr11 9004816 A G
Chr11 9004842 T C
Chr11 9004871 C T
Chr11 9004909 T C
Chr11 9004935 G A
Chr11 9005006 C T
Chr11 9005028 T C
Chr11 9005088 A C
Chr11 9005089 T C
Chr11 9005184 C T
Chr11 9005188 C G
Chr11 9005392 G A
Chr11 9005420 A G
Chr11 9005425 G A
Chr11 9005428 C A
Chr11 9005477 T C
Chr11 9005480 A G
Chr11 9005482 A G
Chr11 9005545 C T
Chr11 9005552 A C
Chr11 9005579 G A
Chr11 9005591 G A
Chr11 9005608 G T
Chr11 9005619 C T
Chr11 9005623 G T
Chr11 9005667 C T
Chr11 9005693 T C
Chr11 9005695 G A
Chr11 9005739 A G
Chr11 9005794 T C
Chr11 9005817 A G
Chr11 9005829 A C
Chr11 9005830 T A
Chr11 9005837 T C
Chr11 9005920 C G
Chr11 9005947 C G
Chr11 9005948 A G
Chr11 9006032 T C
Chr11 9006033 A T
Chr11 9006053 A G
Chr11 9006077 T A
Chr11 9006102 T C
Chr11 9006115 T C
Chr11 9006133 C A
Chr11 9006139 C T
Chr11 9006154 A G
Chr11 9006162 G A
Chr11 9006214 G A
Chr11 9006217 C T
Chr11 9006226 C T
Chr11 9006229 G A
Chr11 9006248 T C
Chr11 9006252 A C
Chr11 9006268 G T
Chr11 9006419 C T
Chr11 9006420 A G
Chr11 9006485 A G
Chr11 9006494 G A
Chr11 9006501 T C
Chr11 9006548 G T
Chr11 9006600 G A
Chr11 9006676 A G
Chr11 9006683 T C
Chr11 9006724 T C
Chr11 9006725 T C
Chr11 9006733 T C
Chr11 9006764 G A
Chr11 9006809 T C
Chr11 9006904 C T
Chr11 9006935 G T
Chr11 9007000 C T
Chr11 9007043 T C
Chr11 9007058 G A
Chr11 9007094 T C
Chr11 9007129 T C
Chr11 9007171 G C
Chr11 9007181 T C
Chr11 9007256 G A
Chr11 9007390 C G
Chr11 9007423 A G
Chr11 9007452 G C
Chr11 9007488 G A
Chr11 9007539 A C
Chr11 9007620 A T
Chr11 9009629 A T
Chr11 9009676 C T
Chr11 9009702 C A
Chr11 9009707 A C
Chr11 9009746 A G
Chr11 9009750 C T
Chr11 9009777 C A
Chr11 9009784 G C
Chr11 9009848 T G
Chr11 9009933 A G
Chr11 9009944 G C
Chr11 9009972 G A
Chr11 9009996 G A
Chr11 9010062 T C
Chr11 9010165 A G
Chr11 9010194 T G
Chr11 9010199 A G
Chr11 9010243 C A
Chr11 9010257 A G
Chr11 9010292 T C
Chr11 9010293 A G
Chr11 9010382 T C
Chr11 9010397 T C
Chr11 9010427 T G
Chr11 9010485 A G
Chr11 9010493 T A
Chr11 9010498 G A
Chr11 9010519 C T
Chr11 9010610 T A
Chr11 9010668 G A
Chr11 9010729 C T
Chr11 9010750 G C
Chr11 9010823 A G
Chr11 9011118 T C
Chr11 9011189 C T
Chr11 9011206 G C
Chr11 9011207 A G
Chr11 9011276 A C
Chr11 9011349 A G
Chr11 9011350 A G
Chr11 9011386 T C
Chr11 9011407 T A
Chr11 9011527 G A
Chr11 9011532 A C
Chr11 9011611 G A
Chr11 9011624 A G
Chr11 9011627 G A
Chr11 9011642 A C
Chr11 9011670 C G
Chr11 9011675 T C
Chr11 9011745 G A
Chr11 9011812 A C
Chr11 9011841 T C
Chr11 9011881 G C
Chr11 9011910 A G
Chr11 9011961 T C
Chr11 9011999 A G
Chr11 9012007 A G
Chr11 9012011 T C
Chr11 9012100 T A
Chr11 9012174 C A
Chr11 9012225 C T
Chr11 9012231 A G
Chr11 9012232 T G
Chr11 9012242 C T
Chr11 9012321 A C
Chr11 9012324 T C
Chr11 9012331 A T
Chr11 9012447 C T
Chr11 9012563 C G
Chr11 9012564 T C
Chr11 9012625 G A
Chr11 9012631 A G
Chr11 9012633 A G
Chr11 9012677 C T
Chr11 9012747 A G
Chr11 9012887 C T
Chr11 9012917 T C
Chr11 9012939 C T
Chr11 9012984 T C
Chr11 9013012 G T
Chr11 9013203 C A
Chr11 9013230 C G
Chr11 9013328 G A
Chr11 9013392 C T
Chr11 9013395 T A
Chr11 9013413 A C
Chr11 9013421 C G
Chr11 9013430 C T
Chr11 9013434 G A
Chr11 9013463 G C
Chr11 9013494 A G
Chr11 9013658 A G
Chr11 9013686 A G
Chr11 9013733 T C
Chr11 9013791 G A
Chr11 9013848 T C
Chr11 9013875 A G
Chr11 9013927 C T
Chr11 9013937 T C
Chr11 9013957 A C
Chr11 9014133 A G
Chr11 9014180 C A
Chr11 9014182 C T
Chr11 9014229 G A
Chr11 9014358 G T
Chr11 9014359 A T
Chr11 9014460 C T
Chr11 9014608 A G
Chr11 9014650 C T
Chr11 9014651 A G
Chr11 9014722 G A
Chr11 9014742 T G
Chr11 9014774 A G
Chr11 9014788 C T
Chr11 9014827 A G
Chr11 9014975 T C
Chr11 9015029 A C
Chr11 9015213 C G
Chr11 9015226 C A
Chr11 9015310 C T
Chr11 9015316 T C
Chr11 9015350 G A
Chr11 9015380 A G
Chr11 9015449 C A
Chr11 9015507 A G
Chr11 9015522 C A
Chr11 9015539 C T
Chr11 9015543 A G
Chr11 9015550 A G
Chr11 9015764 A T
Chr11 9015842 A C
Chr11 9015879 C T
Chr11 9015890 T C
Chr11 9015963 C A
Chr11 9015982 T C
Chr11 9015990 T C
Chr11 9016015 T A
Chr11 9016086 T A
Chr11 9016111 A G
Chr11 9016157 T C
Chr11 9016164 G C
Chr11 9016217 A T
Chr11 9016336 C T
Chr11 9016461 A G
Chr11 9016478 A C
Chr11 9016481 C T
Chr11 9016548 C T
Chr11 9016567 C T
Chr11 9016643 A C
Chr11 9016666 A G
Chr11 9016760 A G
Chr11 9016813 A G
Chr11 9016869 A G
Chr11 9016887 A G
Chr11 9016901 C T
Chr11 9016902 A G
Chr11 9017032 T C
Chr11 9017034 A G
Chr11 9017035 T C
Chr11 9017045 G A
Chr11 9017066 T A
Chr11 9017092 T C
Chr11 9017105 G C
Chr11 9017124 T G
Chr11 9017146 C T
Chr11 9017149 T G
Chr11 9017243 A G
Chr11 9017247 T A
Chr11 9017263 A T
Chr11 9017265 G A
Chr11 9017335 A G
Chr11 9017359 A G
Chr11 9017373 C T
Chr11 9017375 A G
Chr11 9017415 A G
Chr11 9017416 A G
Chr11 9017429 T C
Chr11 9017482 T C
Chr11 9017517 T C
Chr11 9017558 T C
Chr11 9017559 G T
Chr11 9017578 A G
Chr11 9017581 A T
Chr11 9017618 T C
Chr11 9017681 T C
Chr11 9017695 A G
Chr11 9017708 A G
Chr11 9017730 A G
Chr11 9017735 C G
Chr11 9017738 A G
Chr11 9017788 C A
Chr11 9017871 G T
Chr11 9017958 T C
Chr11 9018070 G A
Chr11 9018104 A G
Chr11 9018140 T G
Chr11 9018250 T A
Chr11 9018293 A T
Chr11 9018333 A T
Chr11 9018340 C T
Chr11 9018388 T C
Chr11 9018404 C T
Chr11 9018435 C T
Chr11 9018437 A G
Chr11 9018499 T A
Chr11 9018798 T A
Chr11 9018837 G T
Chr11 9018840 C T
Chr11 9018898 G A
Chr11 9018967 C G
Chr11 9019079 G A
Chr11 9019117 G A
Chr11 9019335 A C
Chr11 9019373 C G
Chr11 9019434 A G
Chr11 9019455 A G
Chr11 9019584 A T
Chr11 9019607 A G
Chr11 9019643 A G
Chr11 9019657 A G
Chr11 9019667 A T
Chr11 9019702 G A
Chr11 9019767 T A
Chr11 9019858 G A
Chr11 9019910 C T
Chr11 9019918 G A
Chr11 9019935 T C
Chr11 9019945 C T
Chr11 9019961 C G
Chr11 9019977 G A
Chr11 9019984 A G
Chr11 9020039 G A
Chr11 9020053 A C
Chr11 9020147 A G
Chr11 9020191 G A
Chr11 9020192 T C
Chr11 9020205 G A
Chr11 9020275 A C
Chr11 9020296 T C
Chr11 9020311 G C
Chr11 9020315 T G
Chr11 9020319 T C
Chr11 9020323 A G
Chr11 9020335 A C
Chr11 9020349 A G
Chr11 9020377 T C
Chr11 9020395 A G
Chr11 9020418 A G
Chr11 9020460 G A
Chr11 9020465 A G
Chr11 9020479 A C
Chr11 9020524 T C
Chr11 9020558 G A
Chr11 9020563 C T
Chr11 9020573 A G
Chr11 9020580 A G
Chr11 9020586 A G
Chr11 9020618 G A
Chr11 9020623 A C
Chr11 9020671 G T
Chr11 9020682 G A
Chr11 9020799 C T
Chr11 9020814 A T
Chr11 9020832 A G
Chr11 9020847 C T
Chr11 9020940 G A
Chr11 9021115 C T
Chr11 9021132 C T
Chr11 9021202 A G
Chr11 9021214 T C
Chr11 9021218 A G
Chr11 9021221 A T
Chr11 9021222 G A
Chr11 9021232 C T
Chr11 9021236 C T
Chr11 9021256 T A
Chr11 9021258 A G
Chr11 9021273 G C
Chr11 9021323 C T
Chr11 9021386 G A
Chr11 9021401 A G
Chr11 9021434 A G
Chr11 9021436 C T
Chr11 9021473 A G
Chr11 9021504 A G
Chr11 9021512 A G
Chr11 9021525 G A
Chr11 9021607 T G
Chr11 9021609 C T
Chr11 9021708 C T
Chr11 9021720 C A
Chr11 9021731 A G
Chr11 9021773 A G
Chr11 9021794 C T
Chr11 9021795 A G
Chr11 9021911 A G
Chr11 9021928 G A
Chr11 9021944 T C
Chr11 9021946 G T
Chr11 9021953 C T
Chr11 9021970 G T
Chr11 9022016 G A
Chr11 9022101 A G
Chr11 9022105 G A
Chr11 9022114 C T
Chr11 9022130 A G
Chr11 9022143 C A
Chr11 9022148 C T
Chr11 9022231 A G
Chr11 9022259 A G
Chr11 9022280 C T
Chr11 9022290 T C
Chr11 9022295 T A
Chr11 9022312 A G
Chr11 9022374 T C
Chr11 9022483 C T
Chr11 9022550 T C
Chr11 9022552 C T
Chr11 9022568 T G
Chr11 9022582 A G
Chr11 9022639 A G
Chr11 9022654 C T
Chr11 9022678 A G
Chr11 9022710 A C
Chr11 9022723 T G
Chr11 9022833 T G
Chr11 9022845 T C
Chr11 9022854 C T
Chr11 9022869 T C
Chr11 9022972 C G
Chr11 9023050 T C
Chr11 9023061 T C
Chr11 9023108 T C
Chr11 9023109 T G
Chr11 9023140 G A
Chr11 9023169 C T
Chr11 9023214 C T
Chr11 9023311 C T
Chr11 9023566 A G
Chr11 9023603 T C
Chr11 9023656 G A
Chr11 9023658 G A
Chr11 9023692 A G
Chr11 9023698 A G
Chr11 9023724 C T
Chr11 9023834 A G
Chr11 9023840 A G
Chr11 9023871 G C
Chr11 9023890 C T
Chr11 9023894 T A
Chr11 9024026 T C
Chr11 9024064 G T
Chr11 9024071 T C
Chr11 9024110 C G
Chr11 9024167 A G
Chr11 9024202 C T
Chr11 9024252 T G
Chr11 9024266 A G
Chr11 9024281 A T
Chr11 9024288 T C
Chr11 9024291 G A
Chr11 9024296 T C
Chr11 9024302 A T
Chr11 9024313 C T
Chr11 9024316 T C
Chr11 9024338 T C
Chr11 9024527 A T
Chr11 9024567 A G
Chr11 9024654 C T
Chr11 9024754 A C
Chr11 9025065 T A
Chr11 9025080 T C
Chr11 9025100 C T
Chr11 9025199 G C
Chr11 9025227 A C
Chr11 9025333 C A
Chr11 9025360 T G
Chr11 9025533 A G
Chr11 9025539 T C
Chr11 9025675 A T
Chr11 9025676 G A
Chr11 9025701 C T
Chr11 9025722 A T
Chr11 9025739 A T
Chr11 9025740 G T
Chr11 9025852 C T
Chr11 9025875 T C
Chr11 9025963 G A
Chr11 9025967 G A
Chr11 9025997 T C
Chr11 9026002 A G
Chr11 9026089 A G
Chr11 9026135 C A
Chr11 9026208 C G
Chr11 9026309 G A
Chr11 9026444 T C
Chr11 9026473 T C
Chr11 9026474 G A
Chr11 9026491 T C
Chr11 9026508 C A
Chr11 9026515 C T
Chr11 9026516 T C
Chr11 9026536 C T
Chr11 9026537 A G
Chr11 9026564 A G
Chr11 9026638 C T
Chr11 9026757 G C
Chr11 9026769 T C
Chr11 9026837 A G
Chr11 9026873 T A
Chr11 9026884 G A
Chr11 9026934 C T
Chr11 9026939 A G
Chr11 9026982 G T
Chr11 9027225 C A
Chr11 9027226 A T
Chr11 9027379 C A
Chr11 9027402 G A
Chr11 9027436 A G
Chr11 9027886 C G
Chr11 9027922 G T
Chr11 9028054 A G
Chr11 9028065 T A
Chr11 9028075 T C
Chr11 9028103 G T
Chr11 9028140 T C
Chr11 9028185 T G
Chr11 9028262 C T
Chr11 9028389 G C
Chr11 9028989 T C
Chr11 9029002 C T
Chr11 9029010 A G
Chr11 9029014 C T
Chr11 9029092 G A
Chr11 9029093 G A
Chr11 9029165 A C
Chr11 9029169 A G
Chr11 9029195 A C
Chr11 9029212 C T
Chr11 9029234 T C
Chr11 9029251 A G
Chr11 9029264 A G
Chr11 9029321 T G
Chr11 9029421 T C
Chr11 9029448 A G
Chr11 9029450 T C
Chr11 9029570 A G
Chr11 9029623 G T
Chr11 9029648 A G
Chr11 9029685 G C
Chr11 9029774 G T
Chr11 9029789 T G
Chr11 9029827 T C
Chr11 9029835 C T
Chr11 9029863 T C
Chr11 9029864 G A
Chr11 9029893 T C
Chr11 9029914 C G
Chr11 9029917 C A
Chr11 9029995 T C
Chr11 9030102 A G
Chr11 9030180 T C
Chr11 9030218 G C
Chr11 9030310 T C
Chr11 9030374 A C
Chr11 9030515 C T
Chr11 9030554 C A
Chr11 9030557 A T
Chr11 9030572 G A
Chr11 9030714 A T
Chr11 9030786 T C
Chr11 9030794 T G
Chr11 9030803 T C
Chr11 9030896 G A
Chr11 9031021 A C
Chr11 9031080 T C
Chr11 9031168 A G
Chr11 9031184 G C
Chr11 9031211 C T
Chr11 9031318 A G
Chr11 9031324 G A
Chr11 9031335 G T
Chr11 9031341 T C
Chr11 9031373 A G
Chr11 9031397 T C
Chr11 9031528 A G
Chr11 9031549 C T
Chr11 9031554 T C
Chr11 9031560 A G
Chr11 9031566 C T
Chr11 9031578 T C
Chr11 9031618 C T
Chr11 9031806 C A
Chr11 9031825 C A
Chr11 9031878 C T
Chr11 9031925 T C
Chr11 9032024 C T
Chr11 9032025 A G
Chr11 9032120 T C
Chr11 9032164 G A
Chr11 9032251 G A
Chr11 9032253 C G
Chr11 9032351 A G
Chr11 9032357 G A
Chr11 9032399 C T
Chr11 9032408 C T
Chr11 9032409 A G
Chr11 9032432 A G
Chr11 9032454 T G
Chr11 9032521 A G
Chr11 9032539 A G
Chr11 9032560 C G
Chr11 9032578 T A
Chr11 9032583 T C
Chr11 9032634 A G
Chr11 9032676 C T
Chr11 9032766 A G
Chr11 9032814 G A
Chr11 9032848 A C
Chr11 9032975 G A
Chr11 9032976 T A
Chr11 9032991 A G
Chr11 9033004 A T
Chr11 9033007 T A
Chr11 9033018 T C
Chr11 9033058 A G
Chr11 9033087 A G
Chr11 9033092 T C
Chr11 9033123 A G
Chr11 9033211 G A
Chr11 9033215 T G
Chr11 9033235 G A
Chr11 9033276 T C
Chr11 9033278 T C
Chr11 9033282 G A
Chr11 9033341 T C
Chr11 9033352 G T
Chr11 9033361 A C
Chr11 9033363 T C
Chr11 9033407 A C
Chr11 9033412 A G
Chr11 9033434 T C
Chr11 9033450 T C
Chr11 9033598 T G
Chr11 9033642 A G
Chr11 9033654 A G
Chr11 9033689 C G
Chr11 9033819 T G
Chr11 9033875 T C
Chr11 9033895 A C
Chr11 9033917 C T
Chr11 9033940 G A
Chr11 9033948 G T
Chr11 9033951 A G
Chr11 9034020 G A
Chr11 9034081 A G
Chr11 9034211 T C
Chr11 9034284 C A
Chr11 9034359 T C
Chr11 9034366 T G
Chr11 9034367 A G
Chr11 9034378 T A
Chr11 9034421 G T
Chr11 9034478 A T
Chr11 9034495 T C
Chr11 9034498 T A
Chr11 9034531 A T
Chr11 9034667 A C
Chr11 9034720 T C
Chr11 9034850 C T
Chr11 9034866 C G
Chr11 9034885 A G
Chr11 9034912 G A
Chr11 9035137 T C
Chr11 9035148 T C
Chr11 9035152 A G
Chr11 9035210 C T
Chr11 9035213 A G
Chr11 9035246 A C
Chr11 9035253 G A
Chr11 9035355 A G
Chr11 9035414 A G
Chr11 9035415 G A
Chr11 9035432 T C
Chr11 9035491 C G
Chr11 9035492 C A
Chr11 9035627 G T
Chr11 9035769 G T
Chr11 9035780 T C
Chr11 9035793 G T
Chr11 9035858 A G
Chr11 9035871 C T
Chr11 9035873 T A
Chr11 9035905 C T
Chr11 9035913 C A
Chr11 9035915 A G
Chr11 9035933 T C
Chr11 9036098 T C
Chr11 9036136 C T
Chr11 9036145 A C
Chr11 9036172 C T
Chr11 9036202 G A
Chr11 9036264 T C
Chr11 9036275 T C
Chr11 9036292 C T
Chr11 9036293 A G
Chr11 9036355 C T
Chr11 9036385 A G
Chr11 9036417 T C
Chr11 9036471 C T
Chr11 9036513 G A
Chr11 9036609 G A
Chr11 9036614 G A
Chr11 9036660 A G
Chr11 9036704 A G
Chr11 9036720 C T
Chr11 9036791 A C
Chr11 9036799 C T
Chr11 9036891 A G
Chr11 9036955 C A
Chr11 9037042 C A
Chr11 9037059 G A
Chr11 9037127 G A
Chr11 9037201 T C
Chr11 9037416 T C
Chr11 9037462 T C
Chr11 9037554 T C
Chr11 9037597 T C
Chr11 9037895 C T
Chr11 9037924 C G
Chr11 9037981 A C
Chr11 9038074 G A
Chr11 9038154 T C
Chr11 9038159 G C
Chr11 9038457 G T
Chr11 9038459 C T
Chr11 9038561 A G
Chr11 9038566 G A
Chr11 9038626 G A
Chr11 9038643 T C
Chr11 9038671 G A
Chr11 9038916 G A
Chr11 9038964 C T
Chr11 9038977 G A
Chr11 9039040 C A
Chr11 9039070 C T
Chr11 9039186 C T
Chr11 9039586 A G
Chr11 9039743 A G
Chr11 9039819 C T
Chr11 9039922 C T
Chr11 9040056 T A
Chr11 9040058 T A
Chr11 9040064 A T
Chr11 9040087 T A
Chr11 9040282 T A
Chr11 9040450 T C
Chr11 9040470 A G
Chr11 9040512 C T
Chr11 9040627 A C
Chr11 9040834 C T
Chr11 9041100 G A
Chr11 9041116 A G
Chr11 9041143 T A
Chr11 9041156 A G
Chr11 9041158 A G
Chr11 9041198 A T
Chr11 9041403 G A
Chr11 9041462 A G
Chr11 9041685 T C
Chr11 9041751 G C
Chr11 9042330 G A
Chr11 9042397 C G
Chr11 9042498 G T
Chr11 9042505 T C
Chr11 9042519 T C
Chr11 9042548 C G
Chr11 9042585 C T
Chr11 9042588 C T
Chr11 9042609 G A
Chr11 9042725 G A
Chr11 9042739 G A
Chr11 9042781 G A
Chr11 9042893 C T
Chr11 9042894 A G
Chr11 9042915 C T
Chr11 9042918 G A
Chr11 9042925 A G
Chr11 9042948 C T
Chr11 9042970 G A
Chr11 9043049 T C
Chr11 9043053 A G
Chr11 9043056 G A
Chr11 9043069 G T
Chr11 9043147 A G
Chr11 9043211 A G
Chr11 9043250 T C
Chr11 9043255 G A
Chr11 9043367 G A
Chr11 9043416 T C
Chr11 9043509 G T
Chr11 9043524 G A
Chr11 9043597 T C
Chr11 9043792 G C
Chr11 9043834 A G
Chr11 9043897 G C
Chr11 9043898 C A
Chr11 9044074 C T
Chr11 9044151 G A
Chr11 9044208 C T
Chr11 9044304 A G
Chr11 9044334 A G
Chr11 9044365 A G
Chr11 9044379 T G
Chr11 9044473 A G
Chr11 9044501 C G
Chr11 9044526 A G
Chr11 9044817 A G
Chr11 9044912 T C
Chr11 9044924 C A
Chr11 9045003 G C
Chr11 9045026 A C
Chr11 9045085 G A
Chr11 9045087 T C
Chr11 9045117 C G
Chr11 9045123 T C
Chr11 9045138 T C
Chr11 9045201 T C
Chr11 9045221 C T
Chr11 9045230 A G
Chr11 9045266 T C
Chr11 9045349 C T
Chr11 9045375 T C
Chr11 9045415 A C
Chr11 9045432 G A
Chr11 9045527 C T
Chr11 9045576 G C
Chr11 9045595 T C
Chr11 9045639 A G
Chr11 9045641 G A
Chr11 9045684 T C
Chr11 9045703 C T
Chr11 9045730 A G
Chr11 9045780 G A
Chr11 9045830 C T
Chr11 9045837 C A
Chr11 9045842 C T
Chr11 9045935 T C
Chr11 9045957 C T
Chr11 9046098 C T
Chr11 9046107 A G
Chr11 9046175 T C
Chr11 9046219 C T
Chr11 9046234 G A
Chr11 9046242 A G
Chr11 9046301 C A
Chr11 9046332 G A
Chr11 9046356 G A
Chr11 9046403 G A
Chr11 9046467 T C
Chr11 9046544 C T
Chr11 9046739 A G
Chr11 9046759 G A
Chr11 9046804 C T
Chr11 9046972 G A
Chr11 9047034 A T
Chr11 9047035 G C
Chr11 9047048 G A
Chr11 9047108 T C
Chr11 9047348 C T
Chr11 9047391 G C
Chr11 9047402 G T
Chr11 9047472 A G
Chr11 9047729 G A
Chr11 9048001 C T
Chr11 9048027 G C
Chr11 9048099 T A
Chr11 9048216 C T
Chr11 9048221 G T
Chr11 9048238 C A
Chr11 9048244 C T
Chr11 9048248 A G
Chr11 9048256 G A
Chr11 9048278 C T
Chr11 9048279 G A
Chr11 9048310 A G
Chr11 9048324 A G
Chr11 9048343 G T
Chr11 9048366 G A
Chr11 9048422 C T
Chr11 9048464 T C
Chr11 9048481 C T
Chr11 9048489 T C
Chr11 9048500 G A
Chr11 9048528 T C
Chr11 9048564 G T
Chr11 9048695 G T
Chr11 9048721 T G
Chr11 9048758 A T
Chr11 9048787 G C
Chr11 9048794 C T
Chr11 9048920 C T
Chr11 9049000 C T
Chr11 9049067 G A
Chr11 9049077 C T
Chr11 9049165 C A
Chr11 9049184 C T
Chr11 9049208 A G
Chr11 9049215 C T
Chr11 9049303 G A
Chr11 9049402 A G
Chr11 9049425 G A
Chr11 9049432 A C
Chr11 9049568 A T
Chr11 9049766 A G
Chr11 9049774 C T
Chr11 9049795 T C
Chr11 9049800 A G
Chr11 9049836 A G
Chr11 9049856 C T
Chr11 9049901 C T
Chr11 9049933 G C
Chr11 9049945 T G
Chr11 9049975 T C
Chr11 9050004 C T
Chr11 9050028 G A
Chr11 9050032 G T
Chr11 9050069 A C
Chr11 9050083 C T
Chr11 9050084 G A
Chr11 9050089 A T
Chr11 9050096 T C
Chr11 9050165 C T
Chr11 9050172 C T
Chr11 9050174 C T
Chr11 9050178 A G
Chr11 9050185 A G
Chr11 9050187 C T
Chr11 9050189 T C
Chr11 9050211 A G
Chr11 9050305 C T
Chr11 9050338 A G
Chr11 9050374 A G
Chr11 9050378 A G
Chr11 9050401 T A
Chr11 9050430 A G
Chr11 9050433 T C
Chr11 9050438 A G
Chr11 9050447 A G
Chr11 9050486 A C
Chr11 9050489 A G
Chr11 9050504 T C
Chr11 9050540 C G
Chr11 9050542 A G
Chr11 9050932 G A
Chr11 9050992 T C
Chr11 9051002 C T
Chr11 9051161 C G
Chr11 9051301 A G
Chr11 9051336 C T
Chr11 9051532 A G
Chr11 9052666 G A
Chr11 9052768 G A
Chr11 9052775 C T
Chr11 9052783 T C
Chr11 9052834 C A
Chr11 9052969 G A
Chr11 9053000 A G
Chr11 9053194 T C
Chr11 9053250 C A
Chr11 9053335 G A
Chr11 9053383 T C
Chr11 9053480 A G
Chr11 9053484 G T
Chr11 9053571 A G
Chr11 9053631 G A
Chr11 9053632 T C
Chr11 9053794 A T
Chr11 9054008 C G
Chr11 9054212 T C
Chr11 9054465 A G
Chr11 9054493 C T
Chr11 9054509 T A
Chr11 9054530 C A
Chr11 9054551 A G
Chr11 9054698 G A
Chr11 9055132 C T
Chr11 9055151 T A
Chr11 9055507 A T
Chr11 9055551 G A
Chr11 9055657 G A
Chr11 9055675 C T
Chr11 9055735 A G
Chr11 9055763 C T
Chr11 9055946 T G
Chr11 9055947 T C
Chr11 9056065 A T
Chr11 9056214 G A
Chr11 9056218 T G
Chr11 9056255 A G
Chr11 9056400 T C
Chr11 9056806 T C
Chr11 9056985 A G
Chr11 9057010 C T
Chr11 9057351 A T
Chr11 9057870 T A
Chr11 9059077 A T
Chr11 9059293 C A
Chr11 9059592 C T
Chr11 9059689 A T
Chr11 9059760 A G
Chr11 9059921 C T
Chr11 9060149 G A
Chr11 9060268 C G
Chr11 9060582 G A
Chr11 9060745 A C
Chr11 9060856 C T
Chr11 9061334 A G
Chr11 9061345 C T
Chr11 9061616 C A
Chr11 9061744 A G
Chr11 9061790 T C
Chr11 9062227 A G
Chr11 9062255 C T
Chr11 9062269 G A
Chr11 9062322 C G
Chr11 9062589 A G
Chr11 9062601 G A
Chr11 9062624 A G
Chr11 9062658 C T
Chr11 9062701 A G
Chr11 9062711 T A
Chr11 9062757 A G
Chr11 9062759 C T
Chr11 9062805 T C
Chr11 9062827 A G
Chr11 9062832 T G
Chr11 9062840 A G
Chr11 9062841 A C
Chr11 9062849 T C
Chr11 9062877 C T
Chr11 9062884 A G
Chr11 9062907 G C
Chr11 9063007 A G
Chr11 9063027 T C
Chr11 9063054 T C
Chr11 9063069 C T
Chr11 9063172 C T
Chr11 9063194 T G
Chr11 9063245 T C
Chr11 9063279 A C
Chr11 9063290 G A
Chr11 9063321 T G
Chr11 9063377 T C
Chr11 9063378 G A
Chr11 9063420 A G
Chr11 9063490 A G
Chr11 9063500 C T
Chr11 9063591 A G
Chr11 9064456 G A
Chr11 9064484 G C
Chr11 9064490 G A
Chr11 9064754 C T
Chr11 9065018 C T
Chr11 9065101 C T
Chr11 9065178 T C
Chr11 9065187 T G
Chr11 9065204 C T
Chr11 9065229 T A
Chr11 9065409 A G
Chr11 9065594 A G
Chr11 9065790 G T
Chr11 9066232 T C
Chr11 9066481 T C
Chr11 9066656 T A
Chr11 9066710 T A
Chr11 9066819 T A
Chr11 9067227 T C
Chr11 9067358 G A
Chr11 9067382 G T
Chr11 9067456 T C
Chr11 9067490 A T
Chr11 9067506 A G
Chr11 9067561 T C
Chr11 9067563 G A
Chr11 9067602 G A
Chr11 9067721 C T
Chr11 9067745 C T
Chr11 9067774 T C
Chr11 9067817 T C
Chr11 9067977 A G
Chr11 9068127 A G
Chr11 9068134 T A
Chr11 9068191 C T
Chr11 9068333 G A
Chr11 9068438 C T
Chr11 9068529 T A
Chr11 9068562 T G
Chr11 9068617 C G
Chr11 9068735 G A
Chr11 9068738 C T
Chr11 9068743 T G
Chr11 9068800 G T
Chr11 9068844 G C
Chr11 9068859 G A
Chr11 9068950 C A
Chr11 9069073 T G
Chr11 9069124 C G
Chr11 9069150 C T
Chr11 9069200 T C
Chr11 9069258 T C
Chr11 9069269 A C
Chr11 9069281 G A
Chr11 9069295 A G
Chr11 9069296 A G
Chr11 9069301 G T
Chr11 9069306 A G
Chr11 9069331 G A
Chr11 9069356 T A
Chr11 9069404 T G
Chr11 9069426 C T
Chr11 9069428 C T
Chr11 9069457 T C
Chr11 9069477 C T
Chr11 9069495 T C
Chr11 9069502 A G
Chr11 9069620 C A
Chr11 9069685 A C
Chr11 9069721 T G
Chr11 9069737 T G
Chr11 9069776 A T
Chr11 9069811 G C
Chr11 9069836 A G
Chr11 9069994 A T
Chr11 9070011 C G
Chr11 9070103 T C
Chr11 9070356 G T
Chr11 9070492 G T
Chr11 9070668 A C
Chr11 9070690 T A
Chr11 9070709 C T
Chr11 9070742 A C
Chr11 9070777 T C
Chr11 9070881 T C
Chr11 9070942 A G
Chr11 9070949 A T
Chr11 9070953 A G
Chr11 9071060 A T
Chr11 9071124 C T
Chr11 9071138 G C
Chr11 9071178 A G
Chr11 9071340 A C
Chr11 9071416 T A
Chr11 9071481 A G
Chr11 9071505 T C
Chr11 9071523 C A
Chr11 9071640 C T
Chr11 9071691 C A
Chr11 9071755 T C
Chr11 9071776 A G
Chr11 9071928 T C
Chr11 9071995 A G
Chr11 9072027 G A
Chr11 9072055 T C
Chr11 9072073 A G
Chr11 9072200 G T
Chr11 9072209 C A
Chr11 9072331 A T
Chr11 9072368 G T
Chr11 9072393 T C
Chr11 9072395 C G
Chr11 9072433 T A
Chr11 9072444 G C
Chr11 9072488 C A
Chr11 9072499 C T
Chr11 9072511 T C
Chr11 9072522 T C
Chr11 9072523 T A
Chr11 9072542 G C
Chr11 9072608 C A
Chr11 9072628 C G
Chr11 9072668 A G
Chr11 9072679 G T
Chr11 9072682 A C
Chr11 9072685 T G
Chr11 9072696 C T
Chr11 9072697 A G
Chr11 9072707 T A
Chr11 9072716 C T
Chr11 9072729 C T
Chr11 9072738 A T
Chr11 9072796 T A
Chr11 9072807 T C
Chr11 9072876 C T
Chr11 9072879 G A
Chr11 9072905 A G
Chr11 9072936 G C
Chr11 9072960 T C
Chr11 9072986 T C
Chr11 9072993 A G
Chr11 9073007 T C
Chr11 9073008 G A
Chr11 9073032 G T
Chr11 9073043 C T
Chr11 9073089 C T
Chr11 9073116 A T
Chr11 9073163 T C
Chr11 9073341 A G
Chr11 9073351 C G
Chr11 9073399 A G
Chr11 9073474 A T
Chr11 9073528 T C
Chr11 9073536 C T
Chr11 9075409 A G
Chr11 9075411 T A
Chr11 9075418 C T
Chr11 9075420 G T
Chr11 9075430 A T
Chr11 9075466 C A
Chr11 9075575 C T
Chr11 9075621 A G
Chr11 9075622 G A
Chr11 9075629 T C
Chr11 9075687 T G
Chr11 9075724 G T
Chr11 9075731 C T
Chr11 9075733 T G
Chr11 9075794 T A
Chr11 9075850 A G
Chr11 9075987 T G
Chr11 9076032 G A
Chr11 9076113 A T
Chr11 9076173 T C
Chr11 9076176 A T
Chr11 9076237 T C
Chr11 9076252 T C
Chr11 9076295 T G
Chr11 9076349 G A
Chr11 9076363 A G
Chr11 9076385 C G
Chr11 9076522 A T
Chr11 9076730 G C
Chr11 9076842 A C
Chr11 9076925 G A
Chr11 9077071 A C
Chr11 9077363 C A
Chr11 9077495 C T
Chr11 9077531 C T
Chr11 9077659 C A
Chr11 9077800 G A
Chr11 9077814 T C
Chr11 9077909 T A
Chr11 9078060 G A
Chr11 9078244 G A
Chr11 9078386 A G
Chr11 9078411 T C
Chr11 9078428 T C
Chr11 9078438 A G
Chr11 9078473 T A
Chr11 9078690 C G
Chr11 9078959 C T
Chr11 9078964 T C
Chr11 9079972 T C
Chr11 9079997 A T
Chr11 9080148 A G
Chr11 9080161 C A
Chr11 9080177 C G
Chr11 9080226 T A
Chr11 9080266 C T
Chr11 9080439 A T
Chr11 9080541 C G
Chr11 9080639 G A
Chr11 9080662 C A
Chr11 9080691 C T
Chr11 9080694 T C
Chr11 9080757 C T
Chr11 9080773 A C
Chr11 9080780 C T
Chr11 9080805 T C
Chr11 9080813 T A
Chr11 9080860 A G
Chr11 9080883 A G
Chr11 9080918 A G
Chr11 9080933 G A
Chr11 9080978 C T
Chr11 9081042 A T
Chr11 9081469 T C
Chr11 9081862 T C
Chr11 9081900 C T
Chr11 9082099 A G
Chr11 9082127 C T
Chr11 9082139 T C
Chr11 9082141 C T
Chr11 9082152 G A
Chr11 9082161 A C
Chr11 9082177 C T
Chr11 9082184 G A
Chr11 9082191 C T
Chr11 9082278 G A
Chr11 9082308 G A
Chr11 9082324 C T
Chr11 9082346 T C
Chr11 9082356 C T
Chr11 9082366 C T
Chr11 9082620 C G
Chr11 9082643 G A
Chr11 9082784 A G
Chr11 9082794 A G
Chr11 9082814 T C
Chr11 9082862 C T
Chr11 9083031 T C
Chr11 9083093 T C
Chr11 9083094 T C
Chr11 9083166 G C
Chr11 9083200 T C
Chr11 9083202 C A
Chr11 9083587 A G
Chr11 9083894 A C
Chr11 9083964 T C
Chr11 9083965 G A
Chr11 9083968 G A
Chr11 9083974 A G
Chr11 9083978 T C
Chr11 9084036 A T
Chr11 9084042 A C
Chr11 9084088 A C
Chr11 9084098 T C
Chr11 9084208 C T
Chr11 9084218 G A
Chr11 9084274 C T
Chr11 9084308 T C
Chr11 9084310 G A
Chr11 9084335 A T
Chr11 9084441 C T
Chr11 9084510 G A
Chr11 9084584 G A
Chr11 9084632 G A
Chr11 9084635 C T
Chr11 9084644 G A
Chr11 9084660 G A
Chr11 9084696 T C
Chr11 9084730 T C
Chr11 9084783 T C
Chr11 9084817 A G
Chr11 9084872 A G
Chr11 9084976 G T
Chr11 9085145 G A
Chr11 9085153 G A
Chr11 9085263 G A
Chr11 9085326 C T
Chr11 9085482 T C
Chr11 9085591 C A
Chr11 9085603 T C
Chr11 9085737 T C
Chr11 9085761 G A
Chr11 9085797 G A
Chr11 9085801 A G
Chr11 9085815 G A
Chr11 9085888 T C
Chr11 9086021 A G
Chr11 9086060 T C
Chr11 9086067 A C
Chr11 9086162 T C
Chr11 9086180 C A
Chr11 9086294 G A
Chr11 9086338 A G
Chr11 9086346 T C
Chr11 9086348 C T
Chr11 9086387 A G
Chr11 9097994 G A
Chr11 9098002 A G
Chr11 9098017 A G
Chr11 9098030 T C
Chr11 9098034 A G
Chr11 9098209 T C
Chr11 9098255 T C
Chr11 9098267 A G
Chr11 9098306 A G
Chr11 9098336 C G
Chr11 9098438 G A
Chr11 9098465 T C
Chr11 9098493 T G
Chr11 9098528 A C
Chr11 9098576 C T
Chr11 9098584 A G
Chr11 9098599 T C
Chr11 9098681 C T
Chr11 9098698 T C
Chr11 9098767 G A
Chr11 9098800 C T
Chr11 9098836 C T
Chr11 9098849 C T
Chr11 9098920 C T
Chr11 9098943 A G
Chr11 9099005 G A
Chr11 9099034 G T
Chr11 9099083 T C
Chr11 9099095 C G
Chr11 9099118 T C
Chr11 9099166 G A
Chr11 9099225 C T
Chr11 9099257 C T
Chr11 9099307 C T
Chr11 9099325 T C
Chr11 9099330 G C
Chr11 9099342 G A
Chr11 9099395 G A
Chr11 9099434 G A
Chr11 9099439 A G
Chr11 9099469 T C
Chr11 9099480 A G
Chr11 9099517 C T
Chr11 9099560 C T
Chr11 9099561 G A
Chr11 9099567 T A
Chr11 9099593 A G
Chr11 9099594 C T
Chr11 9099608 A G
Chr11 9099615 C T
Chr11 9099625 T C
Chr11 9099918 T A
Chr11 9099940 A G
Chr11 9099987 A G
Chr11 9099988 A T
Chr11 9100027 A G
Chr11 9100100 T C
Chr11 9100116 T C
Chr11 9100161 G A
Chr11 9100279 C T
Chr11 9100290 T A
Chr11 9100297 A G
Chr11 9100331 G A
Chr11 9100616 G C
Chr11 9100696 C T
Chr11 9100880 G A
Chr11 9100889 T C
Chr11 9100921 G A
Chr11 9100957 A G
Chr11 9100973 G A
Chr11 9101004 C T
Chr11 9101057 T C
Chr11 9101162 C T
Chr11 9101199 C T
Chr11 9101346 A C
Chr11 9101378 G A
Chr11 9101382 T C
Chr11 9101391 T C
Chr11 9101901 G A
Chr11 9102041 A G
Chr11 9102070 G A
Chr11 9102088 T C
Chr11 9102118 G A
Chr11 9102215 A G
Chr11 9102395 T A
Chr11 9102419 C T
Chr11 9102947 T A
Chr11 9103018 A C
Chr11 9103069 T C
Chr11 9103075 G A
Chr11 9103113 T G
Chr11 9103120 G A
Chr11 9103127 G C
Chr11 9103163 C T
Chr11 9103241 G A
Chr11 9103269 G C
Chr11 9103392 A G
Chr11 9103395 C G
Chr11 9103410 G A
Chr11 9103413 A C
Chr11 9103425 G T
Chr11 9103544 G A
Chr11 9103709 A G
Chr11 9103723 G A
Chr11 9103793 T C
Chr11 9103810 A G
Chr11 9103993 T A
Chr11 9103996 C T
Chr11 9104638 C T
Chr11 9104661 T G
Chr11 9104824 C T
Chr11 9104860 C G
Chr11 9104929 T C
Chr11 9104947 C T
Chr11 9104956 G A
Chr11 9104986 G T
Chr11 9105007 T C
Chr11 9105064 A G
Chr11 9105154 G A
Chr11 9105478 A C
Chr11 9105550 G A
Chr11 9105649 A T
Chr11 9105784 A G
Chr11 9106151 C A
Chr11 9106654 C T
Chr11 9106897 C G
Chr11 9106905 C T
Chr11 9106974 G T
Chr11 9107188 A G
Chr11 9107214 G C
Chr11 9107277 C T
Chr11 9107280 G C
Chr11 9107346 G A
Chr11 9107397 T C
Chr11 9107444 G A
Chr11 9107550 C A
Chr11 9107581 C A
Chr11 9107822 A T
Chr11 9107932 A G
Chr11 9107969 G A
Chr11 9107978 C T
Chr11 9108003 C T
Chr11 9108021 A G
Chr11 9108031 G A
Chr11 9108109 C A
Chr11 9108402 T A
Chr11 9108662 A T
Chr11 9109223 A T
Chr11 9109253 A T
Chr11 9109622 C T
Chr11 9109811 G A
Chr11 9109818 G T
Chr11 9109822 C T
Chr11 9109828 C T
Chr11 9109922 T C
Chr11 9109935 G C
Chr11 9110002 A G
Chr11 9110004 A T
Chr11 9110031 T C
Chr11 9110062 A G
Chr11 9110100 A T
Chr11 9110190 T C
Chr11 9110278 C T
Chr11 9110299 A G
Chr11 9110302 A G
Chr11 9110378 G A
Chr11 9110416 T C
Chr11 9110571 T C
Chr11 9110696 C A
Chr11 9110833 G A
Chr11 9110875 G A
Chr11 9110985 A C
Chr11 9111023 T C
Chr11 9111055 G A
Chr11 9111261 C T
Chr11 9111291 A G
Chr11 9111298 T C
Chr11 9111325 G A
Chr11 9111329 T C
Chr11 9111380 C T
Chr11 9111394 G A
Chr11 9111424 A G
Chr11 9111435 G A
Chr11 9111436 C T
Chr11 9111440 C T
Chr11 9111743 A G
Chr11 9111776 T C
Chr11 9111821 C T
Chr11 9111830 A G
Chr11 9111879 C T
Chr11 9111922 G A
Chr11 9111966 A G
Chr11 9112005 C T
Chr11 9112155 C A
Chr11 9112178 C T
Chr11 9112195 G A
Chr11 9112387 A G
Chr11 9112482 C T
Chr11 9112512 T C
Chr11 9112530 C G
Chr11 9112579 G A
Chr11 9112632 T A
Chr11 9112691 A G
Chr11 9112693 T C
Chr11 9112710 G A
Chr11 9112711 T C
Chr11 9112727 A G
Chr11 9112751 C T
Chr11 9112752 A G
Chr11 9112773 C T
Chr11 9112775 A G
Chr11 9112816 G T
Chr11 9112832 T G
Chr11 9112840 T C
Chr11 9112886 T C
Chr11 9112892 G A
Chr11 9112900 C T
Chr11 9112923 T C
Chr11 9112938 G A
Chr11 9112955 G A
Chr11 9112969 T C
Chr11 9112993 T C
Chr11 9113011 T C
Chr11 9113034 C T
Chr11 9113038 C T
Chr11 9113067 G T
Chr11 9113078 A G
Chr11 9113083 A G
Chr11 9113091 C T
Chr11 9113104 C A
Chr11 9113118 A G
Chr11 9113138 G A
Chr11 9113175 A T
Chr11 9113193 A T
Chr11 9113228 C T
Chr11 9113235 A T
Chr11 9113253 T C
Chr11 9113267 G A
Chr11 9113385 C T
Chr11 9113435 G T
Chr11 9113491 A T
Chr11 9113518 A C
Chr11 9113519 C T
Chr11 9113546 A G
Chr11 9113568 T C
Chr11 9113574 T C
Chr11 9113606 T C
Chr11 9113692 T C
Chr11 9113972 T G
Chr11 9114028 A G
Chr11 9114123 G C
Chr11 9114202 G A
Chr11 9114282 T A
Chr11 9114407 C T
Chr11 9114409 T C
Chr11 9114461 C T
Chr11 9114469 C T
Chr11 9114534 G A
Chr11 9114538 G C
Chr11 9114591 C G
Chr11 9114638 A T
Chr11 9114661 T C
Chr11 9114662 G A
Chr11 9114695 G T
Chr11 9114726 C T
Chr11 9114790 C T
Chr11 9114867 T C
Chr11 9114934 G A
Chr11 9114940 G A
Chr11 9114968 T C
Chr11 9114978 T C
Chr11 9114981 T C
Chr11 9115016 G A
Chr11 9115039 A G
Chr11 9115657 G A
Chr11 9115712 G A
Chr11 9115754 T A
Chr11 9115777 G T
Chr11 9116035 G T
Chr11 9116076 T A
Chr11 9116175 T C
Chr11 9116428 C T
Chr11 9116573 T C
Chr11 9116581 G T
Chr11 9116769 G T
Chr11 9116895 C T
Chr11 9116916 G T
Chr11 9116977 C T
Chr11 9116991 C T
Chr11 9117065 C T
Chr11 9117318 A G
Chr11 9117428 A C
Chr11 9117553 A G
Chr11 9117573 G T
Chr11 9117724 T C
Chr11 9117815 C A
Chr11 9117963 T G
Chr11 9118031 C T
Chr11 9118070 G A
Chr11 9118110 G T
Chr11 9118247 T A
Chr11 9118305 C T
Chr11 9118314 A C
Chr11 9118369 C T
Chr11 9118588 T C
Chr11 9118624 G A
Chr11 9118627 G A
Chr11 9118674 T C
Chr11 9118695 C T
Chr11 9118844 A G
Chr11 9118876 A C
Chr11 9118945 A G
Chr11 9118962 C T
Chr11 9119047 G T
Chr11 9119048 A G
Chr11 9119050 T C
Chr11 9119074 T C
Chr11 9119134 A T
Chr11 9119170 G A
Chr11 9119309 C T
Chr11 9119396 C T
Chr11 9119508 T G
Chr11 9120219 C T
Chr11 9120222 A C
Chr11 9120231 T C
Chr11 9120253 C T
Chr11 9120278 C T
Chr11 9120357 C T
Chr11 9120380 C T
Chr11 9120387 C T
Chr11 9120399 C T
Chr11 9120403 G A
Chr11 9120478 G A
Chr11 9120482 T C
Chr11 9120502 A G
Chr11 9120504 G T
Chr11 9120531 A G
Chr11 9120563 C T
Chr11 9120579 T C
Chr11 9120612 C T
Chr11 9120624 A G
Chr11 9120643 T A
Chr11 9120770 T C
Chr11 9120836 A G
Chr11 9120840 C A
Chr11 9120870 C T
Chr11 9120967 T C
Chr11 9121004 C T
Chr11 9121010 G A
Chr11 9121028 T A
Chr11 9121029 T C
Chr11 9121030 T G
Chr11 9121061 C G
Chr11 9121073 T G
Chr11 9121108 T A
Chr11 9121209 G A
Chr11 9121238 A G
Chr11 9121296 G T
Chr11 9121345 C T
Chr11 9121417 A G
Chr11 9121514 G T
Chr11 9121533 A G
Chr11 9121647 C A
Chr11 9121685 G T
Chr11 9121871 T C
Chr11 9121892 A G
Chr11 9121905 A G
Chr11 9121983 A T
Chr11 9122067 C T
Chr11 9122079 A G
Chr11 9122083 T A
Chr11 9122087 A C
Chr11 9122155 T A
Chr11 9122320 G T
Chr11 9122353 G A
Chr11 9122361 A G
Chr11 9122376 C T
Chr11 9122392 A G
Chr11 9122433 C T
Chr11 9122505 C T
Chr11 9122565 C T
Chr11 9122576 G A
Chr11 9122601 T C
Chr11 9122719 C G
Chr11 9122860 A T
Chr11 9123046 G C
Chr11 9123383 A G
Chr11 9123397 G A
Chr11 9123423 G C
Chr11 9123649 C T
Chr11 9123691 A G
Chr11 9124111 C A
Chr11 9124218 A G
Chr11 9124406 T C
Chr11 9124504 A T
Chr11 9124528 C T
Chr11 9124556 C T
Chr11 9124798 T C
Chr11 9124805 C G
Chr11 9124831 T G
Chr11 9125101 A G
Chr11 9125297 C G
Chr11 9125579 C T
Chr11 9125676 A G
Chr11 9125693 A G
Chr11 9125738 A C
Chr11 9125799 C T
Chr11 9125850 C G
Chr11 9125983 C T
Chr11 9126045 C A
Chr11 9126348 C G
Chr11 9126548 T C
Chr11 9127420 C G
Chr11 9127482 A G
Chr11 9127487 A C
Chr11 9127488 T A
Chr11 9127489 T A
Chr11 9128258 C A
Chr11 9128609 G A
Chr11 9128698 T G
Chr11 9129381 C T
Chr11 9129569 T A
Chr11 9129623 C T
Chr11 9129755 C A
Chr11 9130356 G T
Chr11 9130382 C T
Chr11 9130519 C T
Chr11 9130788 A G
Chr11 9130800 A C
Chr11 9130825 A G
Chr11 9131080 A G
Chr11 9131169 C G
Chr11 9131705 T C
Chr11 9131776 T C
Chr11 9131802 C T
Chr11 9131828 G A
Chr11 9131845 C T
Chr11 9132034 A C
Chr11 9132153 C G
Chr11 9132173 C T
Chr11 9132279 G T
Chr11 9132303 G C
Chr11 9132404 A G
Chr11 9132452 C T
Chr11 9132463 T C
Chr11 9132477 T A
Chr11 9132495 T G
Chr11 9132496 G A
Chr11 9132505 A G
Chr11 9132519 C T
Chr11 9132535 A T
Chr11 9132557 A G
Chr11 9132586 A T
Chr11 9132587 C T
Chr11 9132589 A T
Chr11 9132591 A T
Chr11 9132594 T A
Chr11 9132602 C T
Chr11 9132603 A G
Chr11 9132626 T C
Chr11 9132663 T A
Chr11 9132704 T G
Chr11 9132746 T A
Chr11 9132753 C T
Chr11 9132784 T C
Chr11 9132827 G A
Chr11 9132832 A G
Chr11 9132837 G A
Chr11 9132846 T C
Chr11 9132848 C A
Chr11 9132886 T C
Chr11 9132901 C T
Chr11 9132903 A G
Chr11 9132907 A G
Chr11 9132908 T C
Chr11 9132916 T C
Chr11 9132951 G C
Chr11 9132955 C T
Chr11 9132956 G T
Chr11 9132962 A G
Chr11 9132985 A G
Chr11 9133006 T C
Chr11 9133009 A T
Chr11 9133043 G T
Chr11 9133067 G A
Chr11 9133072 A C
Chr11 9133081 T C
Chr11 9133082 G C
Chr11 9133101 C T
Chr11 9133121 C G
Chr11 9133150 T G
Chr11 9133169 A T
Chr11 9134091 G C
Chr11 9134162 C G
Chr11 9134176 G C
Chr11 9134193 T A
Chr11 9134194 A G
Chr11 9134197 A C
Chr11 9134206 G C
Chr11 9134237 C G
Chr11 9134311 A T
Chr11 9134324 C A
Chr11 9134334 G A
Chr11 9134348 C G
Chr11 9134354 A T
Chr11 9134363 A C
Chr11 9134386 C T
Chr11 9134393 C T
Chr11 9134412 T G
Chr11 9134417 G A
Chr11 9134439 G A
Chr11 9134460 C T
Chr11 9134481 C G
Chr11 9134494 T G
Chr11 9134499 G A
Chr11 9134505 A T
Chr11 9134506 C A
Chr11 9134560 T C
Chr11 9134562 G A
Chr11 9134570 A G
Chr11 9134590 A T
Chr11 9134599 A C
Chr11 9134600 G A
Chr11 9134603 T C
Chr11 9134608 C G
Chr11 9135330 A G
Chr11 9135332 A G
Chr11 9135339 C T
Chr11 9135352 T C
Chr11 9135353 T C
Chr11 9135354 G A
Chr11 9135360 T C
Chr11 9135368 A G
Chr11 9135371 C T
Chr11 9135377 T G
Chr11 9135381 C T
Chr11 9135385 C T
Chr11 9135397 G A
Chr11 9135399 A G
Chr11 9135412 A T
Chr11 9135421 G C
Chr11 9135440 G A
Chr11 9135474 C T
Chr11 9135489 G A
Chr11 9135515 C T
Chr11 9135528 T C
Chr11 9135538 C T
Chr11 9135539 G A
Chr11 9135548 T C
Chr11 9135563 C T
Chr11 9135586 C A
Chr11 9135618 G A
Chr11 9135628 C T
Chr11 9135648 G T
Chr11 9135650 A G
Chr11 9135652 C T
Chr11 9135653 A G
Chr11 9135673 A G
Chr11 9135675 C T
Chr11 9135679 G T
Chr11 9135681 C T
Chr11 9135691 G C
Chr11 9135697 A G
Chr11 9135706 G A
Chr11 9135722 C A
Chr11 9135731 A T
Chr11 9135735 C T
Chr11 9135738 T C
Chr11 9135739 G A
Chr11 9135782 G T
Chr11 9135796 A G
Chr11 9135825 T C
Chr11 9135869 C A
Chr11 9135887 A G
Chr11 9135890 T A
Chr11 9135904 C T
Chr11 9135932 T C
Chr11 9135952 T C
Chr11 9135966 C T
Chr11 9135975 G A
Chr11 9135983 A T
Chr11 9135994 G A
Chr11 9135998 T C
Chr11 9135999 T G
Chr11 9136005 A G
Chr11 9136008 T C
Chr11 9136009 A T
Chr11 9136017 C T
Chr11 9136018 A G
Chr11 9136037 G A
Chr11 9136044 T C
Chr11 9136048 C T
Chr11 9136051 C T
Chr11 9136055 A G
Chr11 9136062 A C
Chr11 9136077 A G
Chr11 9136078 A G
Chr11 9136084 T C
Chr11 9136088 C T
Chr11 9136104 G A
Chr11 9136108 C T
Chr11 9136109 T G
Chr11 9136165 G A
Chr11 9136186 T A
Chr11 9136189 C T
Chr11 9136207 T C
Chr11 9136210 C T
Chr11 9136224 A C
Chr11 9136258 T C
Chr11 9136263 G T
Chr11 9136265 G A
Chr11 9136267 T C
Chr11 9136268 G A
Chr11 9136280 C G
Chr11 9136291 G T
Chr11 9136302 G A
Chr11 9136330 A C
Chr11 9136351 C T
Chr11 9136375 C T
Chr11 9136410 T G
Chr11 9136412 A G
Chr11 9136420 C T
Chr11 9136437 G A
Chr11 9136457 A C
Chr11 9136459 G A
Chr11 9136460 C T
Chr11 9136526 C T
Chr11 9136531 C T
Chr11 9136534 T C
Chr11 9136536 A G
Chr11 9136544 A T
Chr11 9136555 C A
Chr11 9136582 A T
Chr11 9136589 T C
Chr11 9136590 G T
Chr11 9136591 C T
Chr11 9136593 T C
Chr11 9136622 T C
Chr11 9136631 A G
Chr11 9136640 G A
Chr11 9136656 C T
Chr11 9136685 C T
Chr11 9136702 A G
Chr11 9136704 C T
Chr11 9136731 G T
Chr11 9136743 A G
Chr11 9136752 G A
Chr11 9136756 A T
Chr11 9136757 A G
Chr11 9136775 T C
Chr11 9136784 C A
Chr11 9136799 G C
Chr11 9136815 C G
Chr11 9136829 G T
Chr11 9136884 G A
Chr11 9136963 G T
Chr11 9136983 A C
Chr11 9136990 T C
Chr11 9136992 A T
Chr11 9136994 C T
Chr11 9137012 G C
Chr11 9137048 G T
Chr11 9137049 C T
Chr11 9137079 C T
Chr11 9137081 C T
Chr11 9137105 C T
Chr11 9137117 G A
Chr11 9137128 T C
Chr11 9137132 G A
Chr11 9137153 C T
Chr11 9137162 C T
Chr11 9137174 T C
Chr11 9137185 T C
Chr11 9137186 G A
Chr11 9137189 C T
Chr11 9137213 C A
Chr11 9137218 G A
Chr11 9137223 A G
Chr11 9137277 C T
Chr11 9137302 T A
Chr11 9137305 G A
Chr11 9137313 G A
Chr11 9137322 G C
Chr11 9137323 A T
Chr11 9137330 T C
Chr11 9137332 G T
Chr11 9137353 A G
Chr11 9137376 G T
Chr11 9137377 A T
Chr11 9137398 A C
Chr11 9137410 A T
Chr11 9137459 C T
Chr11 9137460 A G
Chr11 9137462 G A
Chr11 9137473 A G
Chr11 9137510 G A
Chr11 9137522 T G
Chr11 9137536 C T
Chr11 9137540 C T
Chr11 9137562 C T
Chr11 9137596 A C
Chr11 9137635 C A
Chr11 9137666 T C
Chr11 9137670 T C
Chr11 9137700 A G
Chr11 9137710 T A
Chr11 9137737 A G
Chr11 9137746 T A
Chr11 9137798 A G
Chr11 9137805 A G
Chr11 9137847 A G
Chr11 9137848 A C
Chr11 9137859 A G
Chr11 9137891 C T
Chr11 9137904 T C
Chr11 9137935 G C
Chr11 9137950 C A
Chr11 9138037 G T
Chr11 9138062 A C
Chr11 9138127 A G
Chr11 9138162 A C
Chr11 9138199 G A
Chr11 9138226 G A
Chr11 9138239 A G
Chr11 9138251 A G
Chr11 9138280 T C
Chr11 9138313 G T
Chr11 9138321 T C
Chr11 9138325 T C
Chr11 9138339 G A
Chr11 9138353 T C
Chr11 9138356 A G
Chr11 9138395 C T
Chr11 9138441 A C
Chr11 9138454 A G
Chr11 9138527 C T
Chr11 9138554 G A
Chr11 9138704 T C
Chr11 9138782 T C
Chr11 9138798 A C
Chr11 9138815 A G
Chr11 9138816 G A
Chr11 9138823 T C
Chr11 9138824 G A
Chr11 9138834 G A
Chr11 9138842 G A
Chr11 9138890 T C
Chr11 9138920 T G
Chr11 9138926 C G
Chr11 9138968 A G
Chr11 9139052 T C
Chr11 9139226 T C
Chr11 9139242 G C
Chr11 9139277 T C
Chr11 9139295 C T
Chr11 9139296 A T
Chr11 9139307 T G
Chr11 9139333 C T
Chr11 9139335 A C
Chr11 9139499 G A
Chr11 9139513 G A
Chr11 9139520 A G
Chr11 9139532 T G
Chr11 9139576 G T
Chr11 9139600 G T
Chr11 9139611 T A
Chr11 9139644 C T
Chr11 9139837 A T
Chr11 9139841 G C
Chr11 9139842 T C
Chr11 9139861 G A
Chr11 9139863 T C
Chr11 9139933 C T
Chr11 9140014 G A
Chr11 9140109 T G
Chr11 9140128 A G
Chr11 9140213 A G
Chr11 9140306 C T
Chr11 9140330 G A
Chr11 9140405 T A
Chr11 9140408 A T
Chr11 9140462 A G
Chr11 9140533 T A
Chr11 9140551 A C
Chr11 9140586 A G
Chr11 9140617 T C
Chr11 9140621 G C
Chr11 9140684 C T
Chr11 9140718 G A
Chr11 9140832 T C
Chr11 9140865 G T
Chr11 9140885 C T
Chr11 9140895 C T
Chr11 9140898 C A
Chr11 9140931 T A
Chr11 9141022 C A
Chr11 9141102 T A
Chr11 9141125 T C
Chr11 9141135 A T
Chr11 9141146 G A
Chr11 9141170 C G
Chr11 9141506 A T
Chr11 9141508 G A
Chr11 9141552 T G
Chr11 9141556 A T
Chr11 9141626 A T
Chr11 9141639 T A
Chr11 9141642 T G
Chr11 9141659 T A
Chr11 9141690 A G
Chr11 9141743 T A
Chr11 9141765 G T
Chr11 9141767 C G
Chr11 9141785 T C
Chr11 9141786 A C
Chr11 9141804 A C
Chr11 9141811 T A
Chr11 9141843 G A
Chr11 9141846 C T
Chr11 9159605 C A
Chr11 9159635 G A
Chr11 9159636 C T
Chr11 9159638 T C
Chr11 9159662 G A
Chr11 9159673 A G
Chr11 9159681 T G
Chr11 9159689 T A
Chr11 9159714 C A
Chr11 9159738 T C
Chr11 9159746 A G
Chr11 9159751 A G
Chr11 9159763 G T
Chr11 9159780 G T
Chr11 9159791 G A
Chr11 9159817 A G
Chr11 9159823 T A
Chr11 9159825 G A
Chr11 9159852 C T
Chr11 9159876 A T
Chr11 9159892 C T
Chr11 9159937 A G
Chr11 9159982 G T
Chr11 9159998 A G
Chr11 9160013 T G
Chr11 9160025 A T
Chr11 9160029 C T
Chr11 9160078 T C
Chr11 9160101 G T
Chr11 9160104 G A
Chr11 9160118 C G
Chr11 9160144 G T
Chr11 9160159 C T
Chr11 9160174 T G
Chr11 9160181 A G
Chr11 9160201 A C
Chr11 9160202 C A
Chr11 9160253 C T
Chr11 9160266 A C
Chr11 9160267 A C
Chr11 9160271 C T
Chr11 9160281 G T
Chr11 9160298 A G
Chr11 9160303 C T
Chr11 9160304 C G
Chr11 9160324 A G
Chr11 9160326 G T
Chr11 9160336 A T
Chr11 9160349 C A
Chr11 9160398 A G
Chr11 9160408 T A
Chr11 9160438 G T
Chr11 9160493 G A
Chr11 9160494 A T
Chr11 9160499 A C
Chr11 9160507 A G
Chr11 9160510 G A
Chr11 9160526 A G
Chr11 9160561 A C
Chr11 9160566 A T
Chr11 9160567 A G
Chr11 9160605 G A
Chr11 9160612 T A
Chr11 9160613 C T
Chr11 9160637 A C
Chr11 9160652 T A
Chr11 9160667 A G
Chr11 9160674 A G
Chr11 9160676 G A
Chr11 9160697 G A
Chr11 9160703 G A
Chr11 9160740 T C
Chr11 9160777 C G
Chr11 9160783 G A
Chr11 9160785 T A
Chr11 9160820 G C
Chr11 9160838 A G
Chr11 9160858 T A
Chr11 9160866 T C
Chr11 9160871 A T
Chr11 9160874 A G
Chr11 9160877 T C
Chr11 9160886 A G
Chr11 9160912 A G
Chr11 9160913 G A
Chr11 9160916 C G
Chr11 9160922 A G
Chr11 9160935 C T
Chr11 9160937 T G
Chr11 9160943 G C
Chr11 9160953 C T
Chr11 9160955 A T
Chr11 9160958 G A
Chr11 9160959 T C
Chr11 9160961 T A
Chr11 9160963 C T
Chr11 9160964 A G
Chr11 9160973 C T
Chr11 9160990 G C
Chr11 9161003 G T
Chr11 9161068 T C
Chr11 9161072 T G
Chr11 9161073 G A
Chr11 9161117 G A
Chr11 9161125 T C
Chr11 9161150 T G
Chr11 9161153 C A
Chr11 9161154 C A
Chr11 9161155 G A
Chr11 9161198 A T
Chr11 9161203 G A
Chr11 9161247 C T
Chr11 9161272 A G
Chr11 9161273 A G
Chr11 9161289 C A
Chr11 9161305 T C
Chr11 9161309 A G
Chr11 9161314 C T
Chr11 9161318 G A
Chr11 9161319 A T
Chr11 9161327 G A
Chr11 9161402 T A
Chr11 9161415 G A
Chr11 9161475 A G
Chr11 9161548 A G
Chr11 9161605 G T
Chr11 9161648 T C
Chr11 9161666 T C
Chr11 9161667 G A
Chr11 9161699 T G
Chr11 9161702 T A
Chr11 9161724 A T
Chr11 9161728 C T
Chr11 9161740 T A
Chr11 9161741 G T
Chr11 9161798 T C
Chr11 9161800 G A
Chr11 9161837 C T
Chr11 9161839 T G
Chr11 9161859 G A
Chr11 9161864 T C
Chr11 9161865 G A
Chr11 9161869 C G
Chr11 9161873 C T
Chr11 9161894 T G
Chr11 9161898 G T
Chr11 9161915 T A
Chr11 9161942 C T
Chr11 9161950 A C
Chr11 9161951 G A
Chr11 9161954 A G
Chr11 9162075 A T
Chr11 9162153 A T
Chr11 9162341 A G
Chr11 9162381 T C
Chr11 9162382 T A
Chr11 9162535 G A
Chr11 9162797 T C
Chr11 9162999 A T
Chr11 9163095 A G
Chr11 9163120 C T
Chr11 9163142 C T
Chr11 9208871 G T
Chr11 9208883 G C
Chr11 9208895 C T
Chr11 9208900 T A
Chr11 9208924 G A
Chr11 9208926 C G
Chr11 9208954 T G
Chr11 9208962 T G
Chr11 9208965 T C
Chr11 9208966 G A
Chr11 9208969 A T
Chr11 9208971 T G
Chr11 9208975 T A
Chr11 9208976 C T
Chr11 9208986 C T
Chr11 9208996 T G
Chr11 9208998 C G
Chr11 9208999 C A
Chr11 9209007 G T
Chr11 9209010 C T
Chr11 9209016 C T
Chr11 9209019 C G
Chr11 9209034 A G
Chr11 9209038 T A
Chr11 9209039 G A
Chr11 9209041 T C
Chr11 9209073 C T
Chr11 9209080 C T
Chr11 9209092 C T
Chr11 9209094 G A
Chr11 9209107 G A
Chr11 9209113 C T
Chr11 9209114 A G
Chr11 9209116 G A
Chr11 9209172 A C
Chr11 9209181 T C
Chr11 9209183 G A
Chr11 9209193 C G
Chr11 9209201 A G
Chr11 9209230 C G
Chr11 9209254 A G
Chr11 9209255 C T
Chr11 9209276 T C
Chr11 9209290 A C
Chr11 9209301 T C
Chr11 9209307 A G
Chr11 9209357 G A
Chr11 9209358 T C
Chr11 9209382 G C
Chr11 9209386 T C
Chr11 9209396 A C
Chr11 9209415 G T
Chr11 9209423 T C
Chr11 9209432 A G
Chr11 9209439 A T
Chr11 9209473 C T
Chr11 9209474 A G
Chr11 9209488 T C
Chr11 9209496 C T
Chr11 9209506 T C
Chr11 9209526 G A
Chr11 9209647 A T
Chr11 9209705 C T
Chr11 9209797 T G
Chr11 9209938 C T
Chr11 9209940 A G
Chr11 9209948 A G
Chr11 9209951 G C
Chr11 9209954 A G
Chr11 9209975 T C
Chr11 9209992 T C
Chr11 9210010 C T
Chr11 9210016 A G
Chr11 9210030 A G
Chr11 9210034 C T
Chr11 9210040 A T
Chr11 9210052 G A
Chr11 9210129 G A
Chr11 9210136 C T
Chr11 9210141 T C
Chr11 9210185 T A
Chr11 9210229 A G
Chr11 9210232 G A
Chr11 9210236 C G
Chr11 9210237 A G
Chr11 9210238 C T
Chr11 9210241 G A
Chr11 9210284 T C
Chr11 9210286 T C
Chr11 9210309 T C
Chr11 9210313 A G
Chr11 9210320 T C
Chr11 9210321 A G
Chr11 9210389 T C
Chr11 9210398 G C
Chr11 9210399 G A
Chr11 9210498 G C
Chr11 9210667 G A
Chr11 9210780 C A
Chr11 9210818 C T
Chr11 9210861 A G
Chr11 9210989 A T
Chr11 9211061 G A
Chr11 9211158 C T
Chr11 9211165 A G
Chr11 9211220 C T
Chr11 9211233 G A
Chr11 9211237 C G
Chr11 9211249 G A
Chr11 9211262 A G
Chr11 9211317 A G
Chr11 9211333 A G
Chr11 9211363 C T
Chr11 9215966 C T
Chr11 9215991 C T
Chr11 9216032 T C
Chr11 9216039 G A
Chr11 9216048 T G
Chr11 9216098 A C
Chr11 9216150 G A
Chr11 9216155 C T
Chr11 9216180 A G
Chr11 9216241 G A
Chr11 9216247 G A
Chr11 9216259 C T
Chr11 9216281 T C
Chr11 9216294 G A
Chr11 9216316 G A
Chr11 9216328 C T
Chr11 9216372 A G
Chr11 9216380 G T
Chr11 9216461 C T
Chr11 9216605 T C
Chr11 9216632 C A
Chr11 9216645 C G
Chr11 9216648 A T
Chr11 9216777 G A
Chr11 9216790 T G
Chr11 9216943 T C
Chr11 9216953 C G
Chr11 9216956 T A
Chr11 9217160 A C
Chr11 9217191 G C
Chr11 9217197 C A
Chr11 9217315 A G
Chr11 9217921 A G
Chr11 9218117 A T
Chr11 9218118 A C
Chr11 9218138 G T
Chr11 9218358 G A
Chr11 9218386 A T
Chr11 9218522 G A
Chr11 9218732 T A
Chr11 9218948 A G
Chr11 9218958 A G
Chr11 9218969 G A
Chr11 9218974 G A
Chr11 9219001 G T
Chr11 9219026 A G
Chr11 9219075 C A
Chr11 9219353 T C
Chr11 9219634 A G
Chr11 9219648 A G
Chr11 9219652 T C
Chr11 9219693 C T
Chr11 9219795 C T
Chr11 9219898 T C
Chr11 9220003 G A
Chr11 9220061 G A
Chr11 9220098 G A
Chr11 9220106 A G
Chr11 9220111 A G
Chr11 9220144 G A
Chr11 9220190 T A
Chr11 9220191 T A
Chr11 9220271 A G
Chr11 9220275 C T
Chr11 9220350 A G
Chr11 9220362 C T
Chr11 9220707 T G
Chr11 9220805 G T
Chr11 9220820 G T
Chr11 9220949 C T
Chr11 9220961 T C
Chr11 9220994 C T
Chr11 9221003 G A
Chr11 9221006 A G
Chr11 9221101 C A
Chr11 9221749 A G
Chr11 9232639 G T
Chr11 9232735 A T
Chr11 9232813 G A
Chr11 9232845 A T
Chr11 9232850 G A
Chr11 9232876 C T
Chr11 9232893 G A
Chr11 9232925 T A
Chr11 9232940 G A
Chr11 9232949 T C
Chr11 9233009 T C
Chr11 9233046 A G
Chr11 9233054 A G
Chr11 9233061 T C
Chr11 9233086 A G
Chr11 9233088 A G
Chr11 9233106 T C
Chr11 9233117 T C
Chr11 9233129 T A
Chr11 9233133 T C
Chr11 9233144 A G
Chr11 9233146 G C
Chr11 9233171 C T
Chr11 9233179 C T
Chr11 9233181 T C
Chr11 9233185 C A
Chr11 9233193 C A
Chr11 9233311 T C
Chr11 9233339 C A
Chr11 9233389 G A
Chr11 9233414 A T
Chr11 9233420 T C
Chr11 9233424 C A
Chr11 9233442 G A
Chr11 9233448 G A
Chr11 9233460 A G
Chr11 9233483 T A
Chr11 9233486 T A
Chr11 9233554 T C
Chr11 9233560 A T
Chr11 9233567 C T
Chr11 9233571 G T
Chr11 9233599 C T
Chr11 9233616 C T
Chr11 9233621 G A
Chr11 9233632 T A
Chr11 9233662 C A
Chr11 9233668 A G
Chr11 9233685 C A
Chr11 9233690 G A
Chr11 9233700 T C
Chr11 9233746 G A
Chr11 9233792 A G
Chr11 9233830 C T
Chr11 9233837 A G
Chr11 9233924 G T
Chr11 9233928 G T
Chr11 9233938 A G
Chr11 9233980 T C
Chr11 9234018 C T
Chr11 9234071 T A
Chr11 9234088 C T
Chr11 9234110 T G
Chr11 9234156 A C
Chr11 9234162 T G
Chr11 9234177 T C
Chr11 9234178 G A
Chr11 9234199 C T
Chr11 9234230 T G
Chr11 9234231 C A
Chr11 9234234 G A
Chr11 9234288 G A
Chr11 9234357 G A
Chr11 9234363 G A
Chr11 9234398 T C
Chr11 9234411 G C
Chr11 9234529 A G
Chr11 9234568 A G
Chr11 9234614 A G
Chr11 9234702 G A
Chr11 9234932 T A
Chr11 9234936 A G
Chr11 9235193 T C
Chr11 9235508 T C
Chr11 9235509 C T
Chr11 9235576 A G
Chr11 9235603 A G
Chr11 9235609 G A
Chr11 9235629 C T
Chr11 9235639 G A
Chr11 9235644 A G
Chr11 9235920 A G
Chr11 9235926 T C
Chr11 9236220 T C
Chr11 9236273 C T
Chr11 9237087 A G
Chr11 9237678 A G
Chr11 9237736 A G
Chr11 9237755 A G
Chr11 9237787 A G
Chr11 9237839 A G
Chr11 9237875 G A
Chr11 9238274 T C
Chr11 9238290 A G
Chr11 9238401 A G
Chr11 9238465 G A
Chr11 9238629 G A
Chr11 9238820 G A
Chr11 9239016 T A
Chr11 9239119 A C
Chr11 9239129 C T
Chr11 9239232 G A
Chr11 9239266 A G
Chr11 9239327 C T
Chr11 9239404 A G
Chr11 9239428 G A
Chr11 9239791 C T
Chr11 9239872 A G
Chr11 9240958 A G
Chr11 9241122 T C
Chr11 9241255 T A
Chr11 9241380 A G
Chr11 9241424 T C
Chr11 9241449 T C
Chr11 9241467 T C
Chr11 9241593 C T
Chr11 9241621 T C
Chr11 9241832 A T
Chr11 9242109 G A
Chr11 9242373 G A
Chr11 9242591 A G
Chr11 9242775 G T
Chr11 9242816 T C
Chr11 9243081 G A
Chr11 9243105 C G
Chr11 9243333 C G
Chr11 9243350 C T
Chr11 9243556 A C
Chr11 9243693 A G
Chr11 9243702 A G
Chr11 9243748 T C
Chr11 9243861 C T
Chr11 9243960 G A
Chr11 9243998 T A
Chr11 9244451 C T
Chr11 9244513 G A
Chr11 9245037 C T
Chr11 9245441 G A
Chr11 9246097 C T
Chr11 9246098 C T
Chr11 9246172 T C
Chr11 9246235 T C
Chr11 9246392 A T
Chr11 9246510 A G
Chr11 9246806 C T
Chr11 9246919 C T
Chr11 9246968 C T
Chr11 9246984 C T
Chr11 9246990 C T
Chr11 9247186 C T
Chr11 9247193 G A
Chr11 9247203 A G
Chr11 9247208 C T
Chr11 9247234 T C
Chr11 9247288 T C
Chr11 9247296 C T
Chr11 9247454 T C
Chr11 9247505 G A
Chr11 9247598 C T
Chr11 9247744 C T
Chr11 9247808 A T
Chr11 9248338 G A
Chr11 9248723 C T
Chr11 9248724 A G
Chr11 9248758 C T
Chr11 9248779 T C
Chr11 9249045 G C
Chr11 9249058 G C
Chr11 9249092 T A
Chr11 9249110 A C
Chr11 9249331 G A
Chr11 9249380 A G
Chr11 9249593 A G
Chr11 9249603 T C
Chr11 9249886 T C
Chr11 9250059 C T
Chr11 9250236 C A
Chr11 9250715 C T
Chr11 9251637 G T
Chr11 9251880 A T
Chr11 9251927 G A
Chr11 9251949 T A
Chr11 9251951 A C
Chr11 9251968 G A
Chr11 9252194 C T
Chr11 9252721 C T
Chr11 9253647 T C
Chr11 9254049 G A
Chr11 9254756 A C
Chr11 9254977 C G
Chr11 9255208 C A
Chr11 9255356 G A
Chr11 9255542 T C
Chr11 9255575 A G
Chr11 9255785 T C
Chr11 9256049 T C
Chr11 9256060 G A
Chr11 9256600 A G
Chr11 9257062 T A
Chr11 9257613 T C
Chr11 9257616 T C
Chr11 9257643 G A
Chr11 9258176 C A
Chr11 9258410 C T
Chr11 9258449 G A
Chr11 9258826 T C
Chr11 9259145 T C
Chr11 9259178 A C
Chr11 9259266 C T
Chr11 9259806 T G
Chr11 9259850 G A
Chr11 9259852 C G
Chr11 9259862 A G
Chr11 9259930 G T
Chr11 9260121 C T
Chr11 9260167 A G
Chr11 9260204 G T
Chr11 9262856 A G
Chr11 9262974 T C
Chr11 9263084 A G
Chr11 9263123 C T
Chr11 9263391 A G
Chr11 9263466 A G
Chr11 9263523 A C
Chr11 9263588 A G
Chr11 9263684 T C
Chr11 9264150 C A
Chr11 9264176 G A
Chr11 9264183 T G
Chr11 9264204 A G
Chr11 9264207 A G
Chr11 9264218 G A
Chr11 9264269 A C
Chr11 9264336 G A
Chr11 9264341 C T
Chr11 9264345 G A
Chr11 9264357 A G
Chr11 9264700 C G
Chr11 9264708 G A
Chr11 9265023 A G
Chr11 9265031 T C
Chr11 9265119 C T
Chr11 9265122 G A
Chr11 9265127 T C
Chr11 9265161 G A
Chr11 9265203 A G
Chr11 9265279 C T
Chr11 9265337 T C
Chr11 9265496 A G
Chr11 9265611 A G
Chr11 9265630 T C
Chr11 9265829 A G
Chr11 9265970 T C
Chr11 9265980 G A
Chr11 9265997 C T
Chr11 9266030 C A
Chr11 9266050 A C
Chr11 9266731 C T
Chr11 9266873 G A
Chr11 9266943 T G
Chr11 9266972 A T
Chr11 9267317 A G
Chr11 9267325 G T
Chr11 9267431 T C
Chr11 9267434 A G
Chr11 9267563 T C
Chr11 9267701 T C
Chr11 9267751 T C
Chr11 9267752 A G
Chr11 9267933 G A
Chr11 9267986 A G
Chr11 9268470 A G
Chr11 9268543 C T
Chr11 9268596 T C
Chr11 9268597 G A
Chr11 9268609 A G
Chr11 9268615 G A
Chr11 9268626 G T
Chr11 9268665 A G
Chr11 9268689 A G
Chr11 9268717 G A
Chr11 9268721 T A
Chr11 9268784 A G
Chr11 9268803 C T
Chr11 9268804 G A
Chr11 9269794 A T
Chr11 9269828 T G
Chr11 9269902 C A
Chr11 9270160 T C
Chr11 9270167 C A
Chr11 9270266 G A
Chr11 9270298 C T
Chr11 9270318 G A
Chr11 9270409 C T
Chr11 9270556 C T
Chr11 9270636 A G
Chr11 9270641 T C
Chr11 9270668 C T
Chr11 9270743 A G
Chr11 9270750 G A
Chr11 9270825 C T
Chr11 9270853 T C
Chr11 9270925 G A
Chr11 9270957 C T
Chr11 9270958 T G
Chr11 9270993 C T
Chr11 9271136 T G
Chr11 9271197 A G
Chr11 9271258 C T
Chr11 9271295 G A
Chr11 9271300 G T
Chr11 9271305 A T
Chr11 9271325 C T
Chr11 9271335 C T
Chr11 9271813 G A
Chr11 9271947 T C
Chr11 9271983 G A
Chr11 9272091 C T
Chr11 9272108 T G
Chr11 9272146 G A
Chr11 9272218 A G
Chr11 9272266 A G
Chr11 9272290 C A
Chr11 9272374 C T
Chr11 9272431 T C
Chr11 9272481 G A
Chr11 9272902 T C
Chr11 9272976 G A
Chr11 9273241 C T
Chr11 9273319 A G
Chr11 9273332 C T
Chr11 9273455 G A
Chr11 9273570 T G
Chr11 9273582 G A
Chr11 9273769 A G
Chr11 9273803 T G
Chr11 9273820 A T
Chr11 9273842 T C
Chr11 9274252 T C
Chr11 9274965 G A
Chr11 9275056 T C
Chr11 9275738 G A
Chr11 9276357 C A
Chr11 9276744 A G
Chr11 9276765 C T
Chr11 9276792 T C
Chr11 9276796 A G
Chr11 9277421 G A
Chr11 9277434 G T
Chr11 9277767 A G
Chr11 9277822 T C
Chr11 9277947 A G
Chr11 9278130 G A
Chr11 9278203 G A
Chr11 9278286 C T
Chr11 9278358 G A
Chr11 9278363 G A
Chr11 9278738 G T
Chr11 9279006 A C
Chr11 9279260 C T
Chr11 9279857 A G
Chr11 9279900 C T
Chr11 9279978 C T
Chr11 9280235 C T
Chr11 9280546 T C
Chr11 9280649 G T
Chr11 9281024 G A
Chr11 9281219 C G
Chr11 9281304 A G
Chr11 9281326 G A
Chr11 9281860 G A
Chr11 9282039 C T
Chr11 9282041 C T
Chr11 9282054 C T
Chr11 9282388 G T
Chr11 9282391 C A
Chr11 9282462 A C
Chr11 9282985 A G
Chr11 9283587 A G
Chr11 9284875 T A
Chr11 9285081 A T
Chr11 9285100 T A
Chr11 9285151 G A
Chr11 9285257 G A
Chr11 9285771 A T
Chr11 9285862 T C
Chr11 9286338 C T
Chr11 9287089 C T
Chr11 9287382 A G
Chr11 9287386 G A
Chr11 9287488 T C
Chr11 9288125 T C
Chr11 9288658 T C
Chr11 9288924 C T
Chr11 9290079 A G
Chr11 9290519 T A
Chr11 9290545 A G
Chr11 9291346 T C
Chr11 9291520 A G
Chr11 9292255 G T
Chr11 9292383 G A
Chr11 9292407 G A
Chr11 9292457 T G
Chr11 9292714 C T
Chr11 9292729 C T
Chr11 9292752 A G
Chr11 9292760 A G
Chr11 9292991 A G
Chr11 9293101 T A
Chr11 9293106 C T
Chr11 9293131 G A
Chr11 9293178 T C
Chr11 9293191 G A
Chr11 9293192 T C
Chr11 9293215 C T
Chr11 9293224 G A
Chr11 9293262 T C
Chr11 9293322 A G
Chr11 9293352 T C
Chr11 9293428 A T
Chr11 9293480 C T
Chr11 9293543 A C
Chr11 9293566 C A
Chr11 9293619 T C
Chr11 9293742 C T
Chr11 9293745 C G
Chr11 9293924 T C
Chr11 9293953 G A
Chr11 9293959 G A
Chr11 9293963 G C
Chr11 9294145 G A
Chr11 9294186 G A
Chr11 9294206 A G
Chr11 9294208 G A
Chr11 9294210 G A
Chr11 9294213 T C
Chr11 9294221 A G
Chr11 9294275 T C
Chr11 9294282 T G
Chr11 9294297 A G
Chr11 9294358 T C
Chr11 9294374 C T
Chr11 9294415 G C
Chr11 9294425 T C
Chr11 9294552 T C
Chr11 9294587 A G
Chr11 9294790 C T
Chr11 9294805 G A
Chr11 9294896 C T
Chr11 9294956 C T
Chr11 9294960 C T
Chr11 9295033 T C
Chr11 9295060 G A
Chr11 9295068 G A
Chr11 9295081 C T
Chr11 9295123 T C
Chr11 9295420 C T
Chr11 9295459 A C
Chr11 9295460 A C
Chr11 9295825 G T
Chr11 9295932 C T
Chr11 9296423 T C
Chr11 9296469 A T
Chr11 9296592 T C
Chr11 9296680 G A
Chr11 9296781 G A
Chr11 9296793 G A
Chr11 9296823 C G
Chr11 9296861 A C
Chr11 9296991 C T
Chr11 9297012 G A
Chr11 9297108 A G
Chr11 9297190 T C
Chr11 9297230 C T
Chr11 9297286 G A
Chr11 9297312 C T
Chr11 9297316 G C
Chr11 9297378 C T
Chr11 9297401 A G
Chr11 9297513 A G
Chr11 9297540 G T
Chr11 9297626 A G
Chr11 9297632 G A
Chr11 9297707 T A
Chr11 9297745 G A
Chr11 9297747 T C
Chr11 9297819 T G
Chr11 9297837 G A
Chr11 9297840 T C
Chr11 9297843 C G
Chr11 9297846 A G
Chr11 9297886 T A
Chr11 9297896 T G
Chr11 9297905 G A
Chr11 9297938 A G
Chr11 9298116 C T
Chr11 9298306 A G
Chr11 9298323 C A
Chr11 9298390 T C
Chr11 9298465 A T
Chr11 9298472 A C
Chr11 9298581 G T
Chr11 9298621 C T
Chr11 9298926 A G
Chr11 9298949 T C
Chr11 9299018 G A
Chr11 9299167 C T
Chr11 9299294 G A
Chr11 9299483 G A
Chr11 9299520 G A
Chr11 9299563 C T
Chr11 9299588 G A
Chr11 9299589 C T
Chr11 9299595 G A
Chr11 9299718 C G
Chr11 9299727 G C
Chr11 9299938 T C
Chr11 9300211 G A
Chr11 9300363 C T
Chr11 9300386 C T
Chr11 9300655 A G
Chr11 9300692 G A
Chr11 9300714 A G
Chr11 9301179 T C
Chr11 9301202 G A
Chr11 9301272 G A
Chr11 9301273 C T
Chr11 9301290 C T
Chr11 9301371 G A
Chr11 9301496 A T
Chr11 9301517 C G
Chr11 9301796 A G
Chr11 9301956 G T
Chr11 9301999 G A
Chr11 9302080 T G
Chr11 9302153 A G
Chr11 9302193 T C
Chr11 9302206 T C
Chr11 9302243 T C
Chr11 9302259 G A
Chr11 9302509 A G
Chr11 9302704 G A
Chr11 9302920 T C
Chr11 9303199 A G
Chr11 9303209 T C
Chr11 9303748 A G
Chr11 9303776 C T
Chr11 9303962 T A
Chr11 9303991 G A
Chr11 9303999 A G
Chr11 9304003 T C
Chr11 9304026 C T
Chr11 9304202 T C
Chr11 9304275 T A
Chr11 9304340 C T
Chr11 9304402 T G
Chr11 9304674 T C
Chr11 9304684 A G
Chr11 9304699 C T
Chr11 9304706 T C
Chr11 9304711 C T
Chr11 9304733 G C
Chr11 9304793 C T
Chr11 9304799 C A
Chr11 9304818 C T
Chr11 9305373 T A
Chr11 9305834 G A
Chr11 9305897 G A
Chr11 9305908 C T
Chr11 9306044 G A
Chr11 9306203 C A
Chr11 9306402 A G
Chr11 9307211 T A
Chr11 9308233 C T
Chr11 9308866 C G
Chr11 9308868 A C
Chr11 9308985 G A
Chr11 9309045 C G
Chr11 9309681 C T
Chr11 9309726 A G
Chr11 9309750 G T
Chr11 9309990 T C
Chr11 9310136 C T
Chr11 9310152 G A
Chr11 9310233 C T
Chr11 9310240 C T
Chr11 9310261 G A
Chr11 9310307 A G
Chr11 9310315 T C
Chr11 9310514 C A
Chr11 9310573 A G
Chr11 9310636 T A
Chr11 9310637 T A
Chr11 9310638 T A
Chr11 9310643 T A
Chr11 9311177 G A
Chr11 9311377 A C
Chr11 9311411 G A
Chr11 9311472 T C
Chr11 9311615 C T
Chr11 9311869 C T
Chr11 9311883 A G
Chr11 9312264 T C
Chr11 9312269 T C
Chr11 9312295 A G
Chr11 9312304 T C
Chr11 9312311 T C
Chr11 9312353 A C
Chr11 9312586 A G
Chr11 9312897 G A
Chr11 9313018 G T
Chr11 9313506 G A
Chr11 9313727 A G
Chr11 9313735 G A
Chr11 9314052 T C
Chr11 9314154 C T
Chr11 9314264 A G
Chr11 9314292 C T
Chr11 9314387 A G
Chr11 9314464 G T
Chr11 9314473 A G
Chr11 9314589 A G
Chr11 9314618 G A
Chr11 9314785 T C
Chr11 9314786 A G
Chr11 9314865 C T
Chr11 9314894 C T
Chr11 9314990 G A
Chr11 9315019 G T
Chr11 9315042 A G
Chr11 9315111 T C
Chr11 9315179 T A
Chr11 9315271 T C
Chr11 9315299 C T
Chr11 9315334 T C
Chr11 9315367 G A
Chr11 9315377 T C
Chr11 9315569 A C
Chr11 9315576 C T
Chr11 9315888 G A
Chr11 9315940 T G
Chr11 9316235 T G
Chr11 9317267 A G
Chr11 9317291 T A
Chr11 9317557 T C
Chr11 9318827 G T
Chr11 9319492 C T
Chr11 9319981 C G
Chr11 9320034 C T
Chr11 9320310 G A
Chr11 9320331 C T
Chr11 9320342 G A
Chr11 9320384 T A
Chr11 9320673 G T
Chr11 9320719 A G
Chr11 9320876 T A
Chr11 9320877 T A
Chr11 9320884 G A
Chr11 9320905 G A
Chr11 9321176 C G
Chr11 9322096 G A
Chr11 9323174 A G
Chr11 9323730 T C
Chr11 9324252 A T
Chr11 9324513 C T
Chr11 9325099 G A
Chr11 9325165 A T
Chr11 9325459 A G
Chr11 9326014 A C
Chr11 9326037 T A
Chr11 9326063 G A
Chr11 9326101 A G
Chr11 9326103 G A
Chr11 9326123 A G
Chr11 9326126 C T
Chr11 9326132 T C
Chr11 9326250 G T
Chr11 9326336 A G
Chr11 9326343 A G
Chr11 9326402 G A
Chr11 9326407 C T
Chr11 9326410 T C
Chr11 9326414 C T
Chr11 9326415 A G
Chr11 9326558 G A
Chr11 9326559 G A
Chr11 9326622 A G
Chr11 9326665 A G
Chr11 9326668 T C
Chr11 9326705 C G
Chr11 9326794 C T
Chr11 9327289 C A
Chr11 9327374 T C
Chr11 9327494 A G
Chr11 9327648 C A
Chr11 9327844 T C
Chr11 9327871 C T
Chr11 9327906 T C
Chr11 9327955 G A
Chr11 9328198 A C
Chr11 9328447 T C
Chr11 9328448 C T
Chr11 9328774 T A
Chr11 9328902 A G
Chr11 9329113 A G
Chr11 9329122 G A
Chr11 9329410 C T
Chr11 9329679 A G
Chr11 9329680 A G
Chr11 9329760 A G
Chr11 9329822 G T
Chr11 9329846 T G
Chr11 9329995 C T
Chr11 9330004 T C
Chr11 9330090 T A
Chr11 9330266 A C
Chr11 9330375 T C
Chr11 9330376 G T
Chr11 9330390 A G
Chr11 9330410 G A
Chr11 9330465 A G
Chr11 9330643 C T
Chr11 9330661 G A
Chr11 9330919 C T
Chr11 9331114 T C
Chr11 9331318 C T
Chr11 9331334 C A
Chr11 9331544 T C
Chr11 9331675 T C
Chr11 9331741 A G
Chr11 9331754 A C
Chr11 9331803 T C
Chr11 9331811 T C
Chr11 9331823 G A
Chr11 9332252 A C
Chr11 9332435 T C
Chr11 9332531 G T
Chr11 9332546 A G
Chr11 9332619 T C
Chr11 9332641 T C
Chr11 9332715 T C
Chr11 9333030 T C
Chr11 9333206 T C
Chr11 9333587 T C
Chr11 9333725 C T
Chr11 9333816 T C
Chr11 9333829 T C
Chr11 9333831 A G
Chr11 9333842 T C
Chr11 9333918 C T
Chr11 9334046 T C
Chr11 9334075 A C
Chr11 9334076 G A
Chr11 9334393 C T
Chr11 9334457 A G
Chr11 9334461 A G
Chr11 9334550 C T
Chr11 9334559 T C
Chr11 9334583 A G
Chr11 9334596 A G
Chr11 9334821 C A
Chr11 9334860 T C
Chr11 9334866 G A
Chr11 9334879 T C
Chr11 9335008 A T
Chr11 9335080 A T
Chr11 9335215 A G
Chr11 9335478 G A
Chr11 9335618 C T
Chr11 9335629 G A
Chr11 9335829 T C
Chr11 9335878 A G
Chr11 9335904 T C
Chr11 9335931 G C
Chr11 9335946 A G
Chr11 9335952 C G
Chr11 9336014 T G
Chr11 9336038 T C
Chr11 9336045 G A
Chr11 9336071 T C
Chr11 9336073 A G
Chr11 9336165 G A
Chr11 9336204 T C
Chr11 9336206 T C
Chr11 9336232 C T
Chr11 9336276 A T
Chr11 9336391 A G
Chr11 9336551 A C
Chr11 9336557 T C
Chr11 9336602 T C
Chr11 9336708 G A
Chr11 9336721 C T
Chr11 9336722 C T
Chr11 9336723 G A
Chr11 9336813 C A
Chr11 9336816 C T
Chr11 9336819 C G
Chr11 9336895 C T
Chr11 9336920 C G
Chr11 9336927 A G
Chr11 9336949 T A
Chr11 9336950 A T
Chr11 9336978 C T
Chr11 9337054 G A
Chr11 9337062 T A
Chr11 9337087 C G
Chr11 9337088 C G
Chr11 9337131 C G
Chr11 9337197 G A
Chr11 9337421 T G
Chr11 9337547 C T
Chr11 9337663 C T
Chr11 9337838 G A
Chr11 9337924 C T
Chr11 9338032 T C
Chr11 9338419 C T
Chr11 9338833 A G
Chr11 9338913 T C
Chr11 9339004 A G
Chr11 9339051 A G
Chr11 9339109 C T
Chr11 9339172 C A
Chr11 9339202 A G
Chr11 9339435 A G
Chr11 9339445 C T
Chr11 9339484 G A
Chr11 9339501 T C
Chr11 9339524 A G
Chr11 9339684 T C
Chr11 9339852 A G
Chr11 9339919 A G
Chr11 9340032 G A
Chr11 9340151 A T
Chr11 9340513 A C
Chr11 9340516 A G
Chr11 9340581 T C
Chr11 9340707 C T
Chr11 9340710 C T
Chr11 9340754 T C
Chr11 9340768 G A
Chr11 9341005 A C
Chr11 9341006 G A
Chr11 9341071 T C
Chr11 9341143 A G
Chr11 9341151 T C
Chr11 9341164 T C
Chr11 9341181 T C
Chr11 9341355 A G
Chr11 9341437 T C
Chr11 9341628 G A
Chr11 9341707 T C
Chr11 9341779 T C
Chr11 9341908 G A
Chr11 9341925 G A
Chr11 9341981 T C
Chr11 9342168 T C
Chr11 9342392 C T
Chr11 9342457 T C
Chr11 9342605 G T
Chr11 9342748 C A
Chr11 9342873 C T
Chr11 9342921 G T
Chr11 9342995 C A
Chr11 9343147 T C
Chr11 9343237 T C
Chr11 9343244 C G
Chr11 9343264 A G
Chr11 9343471 T C
Chr11 9343561 T C
Chr11 9343618 T C
Chr11 9343724 T G
Chr11 9343971 G A
Chr11 9344095 A G
Chr11 9344379 G T
Chr11 9344445 A G
Chr11 9344937 A T
Chr11 9345007 A C
Chr11 9345086 A G
Chr11 9345162 G C
Chr11 9345364 A G
Chr11 9345410 A G
Chr11 9345458 G A
Chr11 9345743 C T
Chr11 9345829 C T
Chr11 9345873 A G
Chr11 9345880 C T
Chr11 9345881 C T
Chr11 9345901 G A
Chr11 9345959 C A
Chr11 9346164 A G
Chr11 9346214 C T
Chr11 9346239 T A
Chr11 9346261 G A
Chr11 9346272 A G
Chr11 9346355 C T
Chr11 9346399 A T
Chr11 9346500 C T
Chr11 9346537 G T
Chr11 9346560 G A
Chr11 9346747 G T
Chr11 9346782 G A
Chr11 9346805 T C
Chr11 9346923 T C
Chr11 9347050 T A
Chr11 9347072 T C
Chr11 9347075 A G
Chr11 9347204 A G
Chr11 9347271 T C
Chr11 9347318 G A
Chr11 9347555 G A
Chr11 9347565 A G
Chr11 9347579 A G
Chr11 9347682 T C
Chr11 9347908 G A
Chr11 9347948 G A
Chr11 9347973 T C
Chr11 9347983 T C
Chr11 9347996 C A
Chr11 9348258 C T
Chr11 9348498 G A
Chr11 9348524 C T
Chr11 9348549 G A
Chr11 9348634 G A
Chr11 9348762 C T
Chr11 9348844 G T
Chr11 9348847 G A
Chr11 9348881 G A
Chr11 9348978 A G
Chr11 9349183 A G
Chr11 9349490 T C
Chr11 9349665 G A
Chr11 9350006 C T
Chr11 9350743 G A
Chr11 9351002 G A
Chr11 9351189 T C
Chr11 9351291 A G
Chr11 9351345 T C
Chr11 9351409 A C
Chr11 9351477 G C
Chr11 9351537 C A
Chr11 9352310 T C
Chr11 9352384 A G
Chr11 9352584 A G
Chr11 9352683 C A
Chr11 9353348 C T
Chr11 9353567 G T
Chr11 9354362 A C
Chr11 9355231 A G
Chr11 9355406 T A
Chr11 9355572 G A
Chr11 9355592 T C
Chr11 9355867 T G
Chr11 9356881 T G
Chr11 9356905 A G
Chr11 9357101 C T
Chr11 9357332 A G
Chr11 9358500 C T
Chr11 9358502 T C
Chr11 9358517 G A
Chr11 9358525 A G
Chr11 9358642 A T
Chr11 9358674 G A
Chr11 9358687 G A
Chr11 9358813 A C
Chr11 9358821 T C
Chr11 9359185 T C
Chr11 9359215 G A
Chr11 9359239 C T
Chr11 9359435 G A
Chr11 9359519 A G
Chr11 9359587 C T
Chr11 9359644 C T
Chr11 9359654 T C
Chr11 9359838 T A
Chr11 9359928 C T
Chr11 9360048 T C
Chr11 9360112 G A
Chr11 9360170 C T
Chr11 9360269 C T
Chr11 9360438 T C
Chr11 9360556 A G
Chr11 9360588 A G
Chr11 9360612 A T
Chr11 9360666 C T
Chr11 9360782 A G
Chr11 9360787 C T
Chr11 9360816 C T
Chr11 9360843 T G
Chr11 9360879 G A
Chr11 9361032 A G
Chr11 9361052 C T
Chr11 9361136 C T
Chr11 9361169 T C
Chr11 9361191 A G
Chr11 9361268 G A
Chr11 9361320 T C
Chr11 9361345 A G
Chr11 9361384 G A
Chr11 9361413 G T
Chr11 9361473 T C
Chr11 9361521 G A
Chr11 9361578 C T
Chr11 9361596 C T
Chr11 9361638 T C
Chr11 9361669 T A
Chr11 9361883 G A
Chr11 9361903 T C
Chr11 9361918 T C
Chr11 9361948 T C
Chr11 9361979 T C
Chr11 9361987 G A
Chr11 9361990 A G
Chr11 9362024 C T
Chr11 9362131 T C
Chr11 9362161 A G
Chr11 9362172 T C
Chr11 9362194 G A
Chr11 9362210 A G
Chr11 9362357 G C
Chr11 9362404 G A
Chr11 9362406 C T
Chr11 9362419 C A
Chr11 9362446 A G
Chr11 9362548 T C
Chr11 9362632 T C
Chr11 9363053 C T
Chr11 9363286 G A
Chr11 9363374 G T
Chr11 9363614 A G
Chr11 9363628 A G
Chr11 9363650 A G
Chr11 9363820 C G
Chr11 9363978 G C
Chr11 9364176 C T
Chr11 9364212 G A
Chr11 9364342 G T
Chr11 9364480 C T
Chr11 9364602 G A
Chr11 9364749 G T
Chr11 9364807 A G
Chr11 9364829 T C
Chr11 9364845 C G
Chr11 9364941 G A
Chr11 9364942 G A
Chr11 9365206 G A
Chr11 9365225 A G
Chr11 9365235 T C
Chr11 9365261 A G
Chr11 9365290 G A
Chr11 9365444 T C
Chr11 9365447 C T
Chr11 9365588 C T
Chr11 9365628 A G
Chr11 9365655 G T
Chr11 9365663 G A
Chr11 9365680 A G
Chr11 9365691 C T
Chr11 9365758 A G
Chr11 9365927 T A
Chr11 9366055 T C
Chr11 9366127 C T
Chr11 9366178 C T
Chr11 9366245 A G
Chr11 9366321 G A
Chr11 9366350 G A
Chr11 9366388 G A
Chr11 9366868 T A
Chr11 9366943 C T
Chr11 9367380 A T
Chr11 9367416 G A
Chr11 9367418 G A
Chr11 9367445 C A
Chr11 9367469 T G
Chr11 9367621 G A
Chr11 9367860 C G
Chr11 9368075 C T
Chr11 9368222 A C
Chr11 9368363 A G
Chr11 9368426 T G
Chr11 9368448 C T
Chr11 9368495 C A
Chr11 9368544 G A
Chr11 9368632 A G
Chr11 9368656 G A
Chr11 9368700 G T
Chr11 9368734 C T
Chr11 9368837 G A
Chr11 9368865 T C
Chr11 9368903 G A
Chr11 9368911 G A
Chr11 9369010 G T
Chr11 9369035 C T
Chr11 9369110 G C
Chr11 9369179 T C
Chr11 9369554 C T
Chr11 9369626 T A
Chr11 9369640 T C
Chr11 9369730 T C
Chr11 9369808 G C
Chr11 9370131 G A
Chr11 9370148 C T
Chr11 9370219 C T
Chr11 9370336 A G
Chr11 9370451 G T
Chr11 9370689 C T
Chr11 9370705 G T
Chr11 9371057 C G
Chr11 9371066 C T
Chr11 9371175 C G
Chr11 9372652 T A
Chr11 9372833 T C
Chr11 9373254 T G
Chr11 9373278 C A
Chr11 9373330 G C
Chr11 9373885 G A
Chr11 9374139 T C
Chr11 9374452 G A
Chr11 9374671 T A
Chr11 9374771 C A
Chr11 9374775 G A
Chr11 9374860 G T
Chr11 9374906 A G
Chr11 9374932 T C
Chr11 9374937 C T
Chr11 9375212 T C
Chr11 9375391 A G
Chr11 9375413 C T
Chr11 9375417 T C
Chr11 9375481 A G
Chr11 9375526 T C
Chr11 9375528 T A
Chr11 9375684 A G
Chr11 9375700 T C
Chr11 9375737 C T
Chr11 9375740 G A
Chr11 9375776 G A
Chr11 9375882 G A
Chr11 9375900 C A
Chr11 9376032 C T
Chr11 9376064 C G
Chr11 9376073 A G
Chr11 9376092 C T
Chr11 9376148 C A
Chr11 9376186 C T
Chr11 9376239 C T
Chr11 9376243 C G
Chr11 9376255 C A
Chr11 9376268 A T
Chr11 9376276 T C
Chr11 9376291 A G
Chr11 9376314 C A
Chr11 9376349 C T
Chr11 9376396 G A
Chr11 9376417 A T
Chr11 9376431 G A
Chr11 9376452 G A
Chr11 9376457 C T
Chr11 9376476 A G
Chr11 9376512 G A
Chr11 9376652 G A
Chr11 9376695 A C
Chr11 9376776 A G
Chr11 9376805 A G
Chr11 9376828 A G
Chr11 9376946 C T
Chr11 9380117 T G
Chr11 9380192 T C
Chr11 9380419 C G
Chr11 9380615 A G
Chr11 9380788 A G
Chr11 9380809 A G
Chr11 9381028 T C
Chr11 9381172 A G
Chr11 9381353 C T
Chr11 9381462 T G
Chr11 9381697 A C
Chr11 9382190 A G
Chr11 9382307 A G
Chr11 9382323 A G
Chr11 9382693 T G
Chr11 9383307 G A
Chr11 9383485 G A
Chr11 9383489 G T
Chr11 9383511 G A
Chr11 9383520 C T
Chr11 9383528 A G
Chr11 9383536 T C
Chr11 9383538 G T
Chr11 9383551 C T
Chr11 9384071 T C
Chr11 9384314 C T
Chr11 9384324 A T
Chr11 9384329 A C
Chr11 9384395 C T
Chr11 9384403 T A
Chr11 9384404 C T
Chr11 9384439 C T
Chr11 9384442 G A
Chr11 9384482 A G
Chr11 9384604 C T
Chr11 9384652 T C
Chr11 9384702 T C
Chr11 9384749 G A
Chr11 9384910 G A
Chr11 9385025 G A
Chr11 9385051 A T
Chr11 9385146 G C
Chr11 9385354 G A
Chr11 9385361 A G
Chr11 9385493 A G
Chr11 9385553 A T
Chr11 9385705 C T
Chr11 9385765 T A
Chr11 9385833 T C
Chr11 9385890 C T
Chr11 9385911 C T
Chr11 9385916 A G
Chr11 9385921 G A
Chr11 9385938 G A
Chr11 9386029 A G
Chr11 9386034 A T
Chr11 9386054 T C
Chr11 9386356 A G
Chr11 9386425 C T
Chr11 9386494 G A
Chr11 9386659 T A
Chr11 9386755 C T
Chr11 9386757 A G
Chr11 9386897 A G
Chr11 9387025 T A
Chr11 9387029 C T
Chr11 9387149 C T
Chr11 9387153 T G
Chr11 9387289 C T
Chr11 9387300 T C
Chr11 9387341 G A
Chr11 9387366 G A
Chr11 9387517 G A
Chr11 9387599 A G
Chr11 9387685 G A
Chr11 9387776 C T
Chr11 9387817 A T
Chr11 9387874 C T
Chr11 9387881 G T
Chr11 9387969 C T
Chr11 9388103 G A
Chr11 9388163 G A
Chr11 9388210 C T
Chr11 9388292 G A
Chr11 9388295 T A
Chr11 9388659 C T
Chr11 9388670 G A
Chr11 9388676 G A
Chr11 9388682 A G
Chr11 9388683 C T
Chr11 9388715 G A
Chr11 9388746 T A
Chr11 9388749 A G
Chr11 9388753 C T
Chr11 9388769 T A
Chr11 9388776 C T
Chr11 9388786 T C
Chr11 9388789 A G
Chr11 9388790 T A
Chr11 9388876 G A
Chr11 9393697 C T
Chr11 9394098 T A
Chr11 9394113 T C
Chr11 9394191 G A
Chr11 9394242 A T
Chr11 9394302 G C
Chr11 9394591 C T
Chr11 9395683 T C
Chr11 9396091 G T
Chr11 9396265 T C
Chr11 9397112 T A
Chr11 9397431 A T
Chr11 9398054 A G
Chr11 9398211 G A
Chr11 9398655 C A
Chr11 9400824 A G
Chr11 9400843 G A
Chr11 9400857 C T
Chr11 9400989 A C
Chr11 9401018 G A
Chr11 9401156 C T
Chr11 9401184 A G
Chr11 9401317 C A
Chr11 9401422 T G
Chr11 9401462 A G
Chr11 9401772 T C
Chr11 9401833 G A
Chr11 9402102 T C
Chr11 9402594 G A
Chr11 9402637 G A
Chr11 9402681 A G
Chr11 9402778 C T
Chr11 9403128 T A
Chr11 9403130 C T
Chr11 9403353 G A
Chr11 9403502 T C
Chr11 9403696 G T
Chr11 9403786 T C
Chr11 9403884 A G
Chr11 9404115 G A
Chr11 9404213 G T
Chr11 9404361 C T
Chr11 9404366 A G
Chr11 9404380 T C
Chr11 9404382 G A
Chr11 9404419 C T
Chr11 9404468 G C
Chr11 9404993 A G
Chr11 9405065 T C
Chr11 9405837 A G
Chr11 9405944 T C
Chr11 9406547 C T
Chr11 9406563 C T
Chr11 9407016 G A
Chr11 9407134 A G
Chr11 9407222 A G
Chr11 9407374 T C
Chr11 9407647 G C
Chr11 9407695 G T
Chr11 9408411 C G
Chr11 9408505 C T
Chr11 9408573 A C
Chr11 9408816 T C
Chr11 9409154 G A
Chr11 9409409 G T
Chr11 9409932 G A
Chr11 9410040 G T
Chr11 9410093 C T
Chr11 9410386 G A
Chr11 9410931 A G
Chr11 9411669 C T
Chr11 9411691 T C
Chr11 9411750 C T
Chr11 9411767 T C
Chr11 9411786 T C
Chr11 9411792 G A
Chr11 9411887 A C
Chr11 9411908 A G
Chr11 9411971 C T
Chr11 9412255 G A
Chr11 9412450 A G
Chr11 9412650 C T
Chr11 9412677 C T
Chr11 9412769 T C
Chr11 9412788 A G
Chr11 9412865 C G
Chr11 9412871 G A
Chr11 9412883 G T
Chr11 9412892 C T
Chr11 9413007 T G
Chr11 9413015 C T
Chr11 9413075 C T
Chr11 9413115 T C
Chr11 9413120 A G
Chr11 9413129 T C
Chr11 9413164 G A
Chr11 9413255 A G
Chr11 9413345 T G
Chr11 9413420 T C
Chr11 9413430 A G
Chr11 9413639 T C
Chr11 9413655 T G
Chr11 9413995 C T
Chr11 9414844 A G
Chr11 9415260 G A
Chr11 9415322 A G
Chr11 9415357 C T
Chr11 9415443 G A
Chr11 9415529 C T
Chr11 9415615 A G
Chr11 9415728 A C
Chr11 9415764 G A
Chr11 9415780 A G
Chr11 9415809 G A
Chr11 9415876 G A
Chr11 9415884 A G
Chr11 9415909 T C
Chr11 9415983 A T
Chr11 9416003 T G
Chr11 9416042 T C
Chr11 9416104 T C
Chr11 9416232 G A
Chr11 9416320 A C
Chr11 9416387 T C
Chr11 9416442 G A
Chr11 9416496 A G
Chr11 9416737 T G
Chr11 9416744 A G
Chr11 9416835 C T
Chr11 9416862 A G
Chr11 9416940 C T
Chr11 9416984 A C
Chr11 9416998 A C
Chr11 9417074 T C
Chr11 9417102 G A
Chr11 9417189 A C
Chr11 9417210 T C
Chr11 9417229 T C
Chr11 9417250 C T
Chr11 9417347 T A
Chr11 9417459 G C
Chr11 9417470 G A
Chr11 9417510 G A
Chr11 9417584 T C
Chr11 9418546 A G
Chr11 9418711 G A
Chr11 9418717 T C
Chr11 9418777 T C
Chr11 9418901 T C
Chr11 9418951 A G
Chr11 9418983 C A
Chr11 9419100 C A
Chr11 9419120 T C
Chr11 9419133 A G
Chr11 9419198 G A
Chr11 9419268 C T
Chr11 9419382 C T
Chr11 9419388 C T
Chr11 9419406 A G
Chr11 9419421 G A
Chr11 9419432 A G
Chr11 9419435 A G
Chr11 9419487 G A
Chr11 9419701 T C
Chr11 9419989 T C
Chr11 9420001 C A
Chr11 9420152 G A
Chr11 9420224 C T
Chr11 9420245 A G
Chr11 9420333 G A
Chr11 9420427 C T
Chr11 9420514 T A
Chr11 9420523 T C
Chr11 9420708 A G
Chr11 9420818 G A
Chr11 9421011 C A
Chr11 9421247 A T
Chr11 9421461 G A
Chr11 9421515 A G
Chr11 9421524 A G
Chr11 9421713 C T
Chr11 9421758 C G
Chr11 9421877 G T
Chr11 9422101 T C
Chr11 9422106 C G
Chr11 9422116 A G
Chr11 9422192 T C
Chr11 9422213 T C
Chr11 9422259 C T
Chr11 9422297 G A
Chr11 9422319 G A
Chr11 9422320 G A
Chr11 9422350 G C
Chr11 9422358 T C
Chr11 9422425 A G
Chr11 9422546 C T
Chr11 9422613 C T
Chr11 9422655 T A
Chr11 9422722 G A
Chr11 9422788 T C
Chr11 9422811 G A
Chr11 9422854 T G
Chr11 9422863 G A
Chr11 9422886 T C
Chr11 9422947 G A
Chr11 9423039 T C
Chr11 9423052 T C
Chr11 9423102 C T
Chr11 9423107 T G
Chr11 9423113 A G
Chr11 9423141 T C
Chr11 9423201 G C
Chr11 9423211 T C
Chr11 9423237 G T
Chr11 9423309 G A
Chr11 9423322 C G
Chr11 9423406 G C
Chr11 9423419 A G
Chr11 9423423 C T
Chr11 9423426 C T
Chr11 9423465 G T
Chr11 9423496 G A
Chr11 9423503 A G
Chr11 9423509 T C
Chr11 9423514 C T
Chr11 9423550 G T
Chr11 9423552 T G
Chr11 9423799 G C
Chr11 9423980 T C
Chr11 9424375 C T
Chr11 9424481 G C
Chr11 9425240 A C
Chr11 9425436 G C
Chr11 9425680 C G
Chr11 9425801 G A
Chr11 9426461 G T
Chr11 9426753 C G
Chr11 9426806 G A
Chr11 9427927 C A
Chr11 9428153 G T
Chr11 9428198 C T
Chr11 9428392 A T
Chr11 9428725 G C
Chr11 9428928 A G
Chr11 9429116 A G
Chr11 9429169 A C
Chr11 9429246 C A
Chr11 9429748 A G
Chr11 9429957 G A
Chr11 9430079 A T
Chr11 9430114 A C
Chr11 9430206 G A
Chr11 9430261 C T
Chr11 9430379 G A
Chr11 9430422 A G
Chr11 9430481 A G
Chr11 9430703 T C
Chr11 9430759 C T
Chr11 9431007 G A
Chr11 9431483 G A
Chr11 9431496 T C
Chr11 9431830 C T
Chr11 9431924 G A
Chr11 9432149 A C
Chr11 9432219 T C
Chr11 9432282 A C
Chr11 9432505 A G
Chr11 9432655 G T
Chr11 9433517 G A
Chr11 9433560 C G
Chr11 9433794 G T
Chr11 9433846 C T
Chr11 9433896 C T
Chr11 9433907 T A
Chr11 9433961 G C
Chr11 9433998 C T
Chr11 9434339 G A
Chr11 9434436 T C
Chr11 9434453 C T
Chr11 9434462 A G
Chr11 9434465 G C
Chr11 9434503 T A
Chr11 9434628 A G
Chr11 9434632 C T
Chr11 9434703 T C
Chr11 9434749 C T
Chr11 9434800 T C
Chr11 9434816 T C
Chr11 9434829 A G
Chr11 9434839 G A
Chr11 9435024 T G
Chr11 9435295 C T
Chr11 9435339 A T
Chr11 9435379 C T
Chr11 9435590 G A
Chr11 9435608 G A
Chr11 9435732 T C
Chr11 9435776 C T
Chr11 9435810 G A
Chr11 9435960 A G
Chr11 9436088 T A
Chr11 9436231 G A
Chr11 9436237 G A
Chr11 9436255 T G
Chr11 9436439 T C
Chr11 9436489 A T
Chr11 9436727 A G
Chr11 9436728 G A
Chr11 9436783 G A
Chr11 9436793 G A
Chr11 9436920 A G
Chr11 9436921 T C
Chr11 9436976 T C
Chr11 9436984 G C
Chr11 9437012 T A
Chr11 9437337 A G
Chr11 9438020 G C
Chr11 9438127 A C
Chr11 9438238 C A
Chr11 9438256 C T
Chr11 9438307 C T
Chr11 9438308 C G
Chr11 9438349 A G
Chr11 9438491 C T
Chr11 9438964 C T
Chr11 9439008 C G
Chr11 9439010 A T
Chr11 9439016 C T
Chr11 9439049 G A
Chr11 9439056 A G
Chr11 9439215 C T
Chr11 9439290 G A
Chr11 9439306 C T
Chr11 9439307 C A
Chr11 9439308 T A
Chr11 9439309 C T
Chr11 9439318 G A
Chr11 9439345 G T
Chr11 9439377 C G
Chr11 9439382 T C
Chr11 9439396 A G
Chr11 9439511 T C
Chr11 9439619 T G
Chr11 9439634 T C
Chr11 9439721 C T
Chr11 9439991 T C
Chr11 9440099 T C
Chr11 9440354 T C
Chr11 9440399 T A
Chr11 9440456 T C
Chr11 9440473 T C
Chr11 9440726 C A
Chr11 9440806 A G
Chr11 9440837 C T
Chr11 9440938 G T
Chr11 9441017 G A
Chr11 9441026 A T
Chr11 9441041 C T
Chr11 9441115 A G
Chr11 9441199 T C
Chr11 9441290 C T
Chr11 9441491 T C
Chr11 9441537 A T
Chr11 9441581 A G
Chr11 9441643 T C
Chr11 9441682 C G
Chr11 9441821 A G
Chr11 9441865 C T
Chr11 9441925 A G
Chr11 9441980 C T
Chr11 9441991 C T
Chr11 9442214 C T
Chr11 9442221 C A
Chr11 9442287 G A
Chr11 9442350 G A
Chr11 9442887 A T
Chr11 9442948 C A
Chr11 9443010 G T
Chr11 9443135 C T
Chr11 9443649 T C
Chr11 9443863 T C
Chr11 9444098 C T
Chr11 9444215 C T
Chr11 9444560 T C
Chr11 9444853 C T
Chr11 9445040 A G
Chr11 9445188 T C
Chr11 9445301 G T
Chr11 9445481 G T
Chr11 9445482 C G
Chr11 9445616 C A
Chr11 9445620 T C
Chr11 9445700 G C
Chr11 9445718 G C
Chr11 9445769 T A
Chr11 9445873 A G
Chr11 9445889 A G
Chr11 9445892 A C
Chr11 9445893 A T
Chr11 9445920 A G
Chr11 9446042 C T
Chr11 9446103 C T
Chr11 9446118 A G
Chr11 9446530 T C
Chr11 9446556 C T
Chr11 9446779 G A
Chr11 9446786 G A
Chr11 9446809 T G
Chr11 9446910 A G
Chr11 9446935 A G
Chr11 9447450 G A
Chr11 9447488 G A
Chr11 9447854 C G
Chr11 9447902 T C
Chr11 9448034 A G
Chr11 9448178 A C
Chr11 9448201 A C
Chr11 9448325 T C
Chr11 9448350 T C
Chr11 9448409 A G
Chr11 9448494 C T
Chr11 9448640 C G
Chr11 9448694 C A
Chr11 9448823 C A
Chr11 9448876 G C
Chr11 9448950 C T
Chr11 9448985 C T
Chr11 9449103 A G
Chr11 9449161 C T
Chr11 9449320 C T
Chr11 9449327 G A
Chr11 9449358 C G
Chr11 9449384 A G
Chr11 9449516 G A
Chr11 9449544 G A
Chr11 9449630 A G
Chr11 9449633 G T
Chr11 9449659 G A
Chr11 9449702 T C
Chr11 9449703 A G
Chr11 9449760 G T
Chr11 9449780 T A
Chr11 9449782 C A
Chr11 9449784 T A
Chr11 9449786 T A
Chr11 9449789 A T
Chr11 9449792 T A
Chr11 9449794 C A
Chr11 9449795 T G
Chr11 9449797 C T
Chr11 9449798 T A
Chr11 9449802 T G
Chr11 9449803 G A
Chr11 9449805 G A
Chr11 9449808 G A
Chr11 9449816 G T
Chr11 9449824 C A
Chr11 9450358 A G
Chr11 9450362 A C
Chr11 9450407 T G
Chr11 9450431 A G
Chr11 9450437 A G
Chr11 9452204 T C
Chr11 9452424 G C
Chr11 9452879 A C
Chr11 9452932 C T
Chr11 9452963 C T
Chr11 9453244 G A
Chr11 9453540 A G
Chr11 9453610 C T
Chr11 9453656 A G
Chr11 9453699 A G
Chr11 9453787 G T
Chr11 9453789 G T
Chr11 9453795 T G
Chr11 9453797 C G
Chr11 9453798 T G
Chr11 9453854 C T
Chr11 9453868 G A
Chr11 9453877 T C
Chr11 9453879 T A
Chr11 9453925 C T
Chr11 9453997 C T
Chr11 9454069 A G
Chr11 9454349 C A
Chr11 9454448 G A
Chr11 9454684 A G
Chr11 9454727 T C
Chr11 9454763 T C
Chr11 9454844 G A
Chr11 9454856 C T
Chr11 9454890 G A
Chr11 9454926 T C
Chr11 9455033 C T
Chr11 9455036 G A
Chr11 9455068 G A
Chr11 9455235 T C
Chr11 9455253 C T
Chr11 9455281 C T
Chr11 9455285 T C
Chr11 9455307 C A
Chr11 9455345 G A
Chr11 9455403 A G
Chr11 9455786 A G
Chr11 9455863 C A
Chr11 9456039 T A
Chr11 9456093 G A
Chr11 9456143 A G
Chr11 9456149 A G
Chr11 9456153 A G
Chr11 9456202 C A
Chr11 9456249 A C
Chr11 9456280 C A
Chr11 9456290 T C
Chr11 9456306 G A
Chr11 9456323 C A
Chr11 9456333 A T
Chr11 9456338 C T
Chr11 9456344 C T
Chr11 9456349 A G
Chr11 9456748 C T
Chr11 9456845 T G
Chr11 9456863 T A
Chr11 9456881 A G
Chr11 9456895 A G
Chr11 9457124 C T
Chr11 9457149 C T
Chr11 9457153 G A
Chr11 9457216 C T
Chr11 9457252 G T
Chr11 9457253 C T
Chr11 9457272 C T
Chr11 9457284 A G
Chr11 9457301 C T
Chr11 9457310 A G
Chr11 9457312 C T
Chr11 9457479 C A
Chr11 9457499 T C
Chr11 9457507 C T
Chr11 9457558 G A
Chr11 9457590 C T
Chr11 9457609 A G
Chr11 9457655 C T
Chr11 9457690 C T
Chr11 9457743 T A
Chr11 9457815 A G
Chr11 9457855 C T
Chr11 9457899 C T
Chr11 9457964 A G
Chr11 9457974 C T
Chr11 9458020 A G
Chr11 9458230 T C
Chr11 9458344 T C
Chr11 9458578 A C
Chr11 9458624 G A
Chr11 9458833 A G
Chr11 9458985 T C
Chr11 9459026 C T
Chr11 9459062 G A
Chr11 9459073 A T
Chr11 9459222 G T
Chr11 9459286 A T
Chr11 9459521 C A
Chr11 9459679 G C
Chr11 9459855 T A
Chr11 9459869 T C
Chr11 9459898 T C
Chr11 9459906 T A
Chr11 9459926 C G
Chr11 9460208 A G
Chr11 9460322 G A
Chr11 9460327 A G
Chr11 9460563 C T
Chr11 9460571 A G
Chr11 9460596 A G
Chr11 9460767 C T
Chr11 9460909 G A
Chr11 9460933 G A
Chr11 9461075 A T
Chr11 9461306 A G
Chr11 9461870 G T
Chr11 9462523 A G
Chr11 9462869 G A
Chr11 9463027 G A
Chr11 9463490 C T
Chr11 9463694 A G
Chr11 9463788 A G
Chr11 9463955 C A
Chr11 9464341 A T
Chr11 9464557 G T
Chr11 9464577 A G
Chr11 9464859 C T
Chr11 9465044 A G
Chr11 9465371 A G
Chr11 9465459 A G
Chr11 9465701 C A
Chr11 9465898 A T
Chr11 9466181 T A
Chr11 9466195 T G
Chr11 9466213 G A
Chr11 9466391 G A
Chr11 9466487 A G
Chr11 9466563 A G
Chr11 9466638 C T
Chr11 9466793 T C
Chr11 9466810 G A
Chr11 9466913 G A
Chr11 9466946 T C
Chr11 9467057 A G
Chr11 9467111 C A
Chr11 9467134 C T
Chr11 9467178 C T
Chr11 9467197 G A
Chr11 9467220 A G
Chr11 9467367 A G
Chr11 9467394 C G
Chr11 9467482 G A
Chr11 9468034 A C
Chr11 9468035 G A
Chr11 9468135 A G
Chr11 9468187 A G
Chr11 9468331 A G
Chr11 9468337 C G
Chr11 9468354 A G
Chr11 9468444 C T
Chr11 9468779 A G
Chr11 9468829 A C
Chr11 9469034 C T
Chr11 9469047 T C
Chr11 9469130 A G
Chr11 9469379 G A
Chr11 9469433 A G
Chr11 9469503 A T
Chr11 9469653 A G
Chr11 9469727 G A
Chr11 9470134 T G
Chr11 9470168 G T
Chr11 9470287 A G
Chr11 9470456 C T
Chr11 9470696 A G
Chr11 9470785 G A
Chr11 9470935 A G
Chr11 9470936 A G
Chr11 9470937 C G
Chr11 9471037 C T
Chr11 9471042 A G
Chr11 9471067 A G
Chr11 9471113 C T
Chr11 9471185 C A
Chr11 9471240 T C
Chr11 9471246 A G
Chr11 9471255 T A
Chr11 9471270 G A
Chr11 9471302 A G
Chr11 9471386 G C
Chr11 9471505 A G
Chr11 9471515 G A
Chr11 9471531 A G
Chr11 9471613 T C
Chr11 9471701 T G
Chr11 9472535 C G
Chr11 9472770 C G
Chr11 9472935 T A
Chr11 9473459 C T
Chr11 9473666 C A
Chr11 9474311 G A
Chr11 9474679 T C
Chr11 9475169 A G
Chr11 9476341 G A
Chr11 9476464 A C
Chr11 9476792 G A
Chr11 9477580 A G
Chr11 9477786 G A
Chr11 9478130 T C
Chr11 9478314 C T
Chr11 9478794 G A
Chr11 9478800 A G
Chr11 9479035 G A
Chr11 9479143 T A
Chr11 9480034 T G
Chr11 9480362 T G
Chr11 9480629 C T
Chr11 9480825 T C
Chr11 9481027 A G
Chr11 9482870 C T
Chr11 9483208 A G
Chr11 9483821 C T
Chr11 9483939 C A
Chr11 9484559 A G
Chr11 9484675 T C
Chr11 9485401 G A
Chr11 9485992 T A
Chr11 9486241 T C
Chr11 9486252 G A
Chr11 9486289 C A
Chr11 9486599 G A
Chr11 9487363 C T
Chr11 9487549 A G
Chr11 9487811 A C
Chr11 9488452 G A
Chr11 9488578 T G
Chr11 9488590 A G
Chr11 9488608 C T
Chr11 9488618 C T
Chr11 9488659 G A
Chr11 9488666 G A
Chr11 9488715 T C
Chr11 9488737 C T
Chr11 9488756 T C
Chr11 9488768 C T
Chr11 9488800 T C
Chr11 9488815 G A
Chr11 9488854 G A
Chr11 9488858 G A
Chr11 9488903 A G
Chr11 9489075 A C
Chr11 9489115 T C
Chr11 9489267 A C
Chr11 9489271 C A
Chr11 9489317 A G
Chr11 9489668 G A
Chr11 9489686 A C
Chr11 9489692 T C
Chr11 9489717 T C
Chr11 9489734 G A
Chr11 9489776 A G
Chr11 9489873 G A
Chr11 9489927 T A
Chr11 9490112 T C
Chr11 9490133 G T
Chr11 9490169 A G
Chr11 9490194 G A
Chr11 9490215 T C
Chr11 9490281 T C
Chr11 9490321 C T
Chr11 9490411 G A
Chr11 9490451 G A
Chr11 9490471 C T
Chr11 9490479 A G
Chr11 9490551 T C
Chr11 9490555 T C
Chr11 9490606 C T
Chr11 9490641 T C
Chr11 9490689 G A
Chr11 9490696 C T
Chr11 9490855 G A
Chr11 9490864 C T
Chr11 9490868 G A
Chr11 9490967 A T
Chr11 9491035 T A
Chr11 9491281 C A
Chr11 9491416 T A
Chr11 9491438 T C
Chr11 9491472 C T
Chr11 9491482 C T
Chr11 9491536 A C
Chr11 9491590 T C
Chr11 9491614 G A
Chr11 9491857 A G
Chr11 9491985 C A
Chr11 9492038 A G
Chr11 9492401 C T
Chr11 9492775 T C
Chr11 9493914 T A
Chr11 9494089 C G
Chr11 9494526 T C
Chr11 9494683 T C
Chr11 9494828 A G
Chr11 9495034 C T
Chr11 9495803 A T
Chr11 9508175 C T
Chr11 9508176 A T
Chr11 9508325 C T
Chr11 9510029 C A
Chr11 9510370 A T
Chr11 9510540 C A
Chr11 9510743 T C
Chr11 9511148 A G
Chr11 9511181 T C
Chr11 9511191 T G
Chr11 9511854 G A
Chr11 9512431 T C
Chr11 9513301 C T
Chr11 9514013 C T
Chr11 9514024 A C
Chr11 9514049 T C
Chr11 9514071 C G
Chr11 9514202 A T
Chr11 9514611 G A
Chr11 9514807 C T
Chr11 9514835 G A
Chr11 9514871 G A
Chr11 9514999 C A
Chr11 9515023 C T
Chr11 9515229 G A
Chr11 9515264 C T
Chr11 9515277 A G
Chr11 9515301 A G
Chr11 9515309 C T
Chr11 9515599 T C
Chr11 9515697 T C
Chr11 9515815 C T
Chr11 9515834 A G
Chr11 9515852 G A
Chr11 9516017 T G
Chr11 9516266 G T
Chr11 9516906 G A
Chr11 9517087 C T
Chr11 9517109 T C
Chr11 9517183 T A
Chr11 9517389 T C
Chr11 9517735 G T
Chr11 9517741 G A
Chr11 9517792 T G
Chr11 9517798 C A
Chr11 9518097 T C
Chr11 9518113 A G
Chr11 9518230 G A
Chr11 9518251 T C
Chr11 9518298 A G
Chr11 9518449 A G
Chr11 9518468 A G
Chr11 9518480 G T
Chr11 9518492 T A
Chr11 9518539 A G
Chr11 9518798 G A
Chr11 9518941 A G
Chr11 9519541 A G
Chr11 9519674 C G
Chr11 9519677 T C
Chr11 9519727 T A
Chr11 9519898 C T
Chr11 9519920 C T
Chr11 9519930 A G
Chr11 9519958 C T
Chr11 9520008 T G
Chr11 9520068 C T
Chr11 9520161 C T
Chr11 9520259 T C
Chr11 9520323 G A
Chr11 9520348 C T
Chr11 9520350 T C
Chr11 9520384 T C
Chr11 9520798 A G
Chr11 9520824 A T
Chr11 9521052 C A
Chr11 9521227 T C
Chr11 9521283 G A
Chr11 9521372 G A
Chr11 9521667 G A
Chr11 9521816 C T
Chr11 9521840 C T
Chr11 9522046 A G
Chr11 9522164 A G
Chr11 9522221 C T
Chr11 9522238 T C
Chr11 9522266 G T
Chr11 9522318 T C
Chr11 9522331 C T
Chr11 9522386 T C
Chr11 9522435 A G
Chr11 9522446 C T
Chr11 9522460 G A
Chr11 9522523 C T
Chr11 9522524 A G
Chr11 9522747 C G
Chr11 9522771 T C
Chr11 9522773 C T
Chr11 9522775 C T
Chr11 9522808 G A
Chr11 9522909 A G
Chr11 9522996 C T
Chr11 9523076 G A
Chr11 9523146 G A
Chr11 9523169 A G
Chr11 9523276 G A
Chr11 9523503 T A
Chr11 9523512 C T
Chr11 9523683 A G
Chr11 9523730 T C
Chr11 9523732 G A
Chr11 9523738 G A
Chr11 9523745 T C
Chr11 9523761 C T
Chr11 9523788 C T
Chr11 9523876 G A
Chr11 9523979 T C
Chr11 9523994 T C
Chr11 9524059 A G
Chr11 9524086 C T
Chr11 9524221 G A
Chr11 9524256 C T
Chr11 9524417 T C
Chr11 9524465 T C
Chr11 9524476 C T
Chr11 9524484 T C
Chr11 9524498 C T
Chr11 9524658 T C
Chr11 9524666 G A
Chr11 9524672 C T
Chr11 9524747 T G
Chr11 9524755 G A
Chr11 9524775 A G
Chr11 9524863 G T
Chr11 9524882 T C
Chr11 9524896 C T
Chr11 9524981 C G
Chr11 9524986 A T
Chr11 9524988 T C
Chr11 9525010 T C
Chr11 9525043 G A
Chr11 9525113 G A
Chr11 9525136 C T
Chr11 9525181 G A
Chr11 9525187 T C
Chr11 9525295 T C
Chr11 9525315 T C
Chr11 9525373 C T
Chr11 9525464 T A
Chr11 9525554 A G
Chr11 9525563 T C
Chr11 9525651 G A
Chr11 9525709 A G
Chr11 9525724 C T
Chr11 9525900 C T
Chr11 9525914 C T
Chr11 9526058 A G
Chr11 9526084 C T
Chr11 9526091 G A
Chr11 9526106 C T
Chr11 9526325 C T
Chr11 9526335 C T
Chr11 9526348 T C
Chr11 9526649 C T
Chr11 9526806 C T
Chr11 9526865 C T
Chr11 9526877 G A
Chr11 9526902 C A
Chr11 9526959 T C
Chr11 9527036 C A
Chr11 9527043 A C
Chr11 9527087 C T
Chr11 9527091 G A
Chr11 9527138 C T
Chr11 9527226 C T
Chr11 9527263 T C
Chr11 9527388 C A
Chr11 9527402 T C
Chr11 9527440 T C
Chr11 9527584 G A
Chr11 9527585 T C
Chr11 9527592 C T
Chr11 9527633 A G
Chr11 9527665 G A
Chr11 9527741 T C
Chr11 9527747 C T
Chr11 9527756 T C
Chr11 9527768 C T
Chr11 9527788 T G
Chr11 9527808 G A
Chr11 9527810 A G
Chr11 9527830 G A
Chr11 9527864 C T
Chr11 9527870 A G
Chr11 9527873 C T
Chr11 9527919 C T
Chr11 9527975 G A
Chr11 9527991 A G
Chr11 9528102 G A
Chr11 9528147 A C
Chr11 9528156 T C
Chr11 9528161 C T
Chr11 9528190 C T
Chr11 9528200 A C
Chr11 9528219 C T
Chr11 9528321 A C
Chr11 9528330 C T
Chr11 9528357 G A
Chr11 9528368 G T
Chr11 9528374 A C
Chr11 9528420 T C
Chr11 9528432 T C
Chr11 9528459 G T
Chr11 9528510 T A
Chr11 9528511 C G
Chr11 9528513 T A
Chr11 9528517 T A
Chr11 9528518 G A
Chr11 9528527 T A
Chr11 9528530 C G
Chr11 9528538 C A
Chr11 9528540 C A
Chr11 9528541 C T
Chr11 9528564 A T
Chr11 9528748 T C
Chr11 9528778 T C
Chr11 9529124 A G
Chr11 9529255 G A
Chr11 9529308 C T
Chr11 9529441 T G
Chr11 9529487 G A
Chr11 9529548 G A
Chr11 9529555 G A
Chr11 9529589 C T
Chr11 9529623 T C
Chr11 9529698 G A
Chr11 9529805 T C
Chr11 9529813 A G
Chr11 9529823 A G
Chr11 9529831 G A
Chr11 9529854 C A
Chr11 9529861 G A
Chr11 9529908 G A
Chr11 9529943 A G
Chr11 9529957 C T
Chr11 9529968 C T
Chr11 9530004 C T
Chr11 9530102 T G
Chr11 9530224 A G
Chr11 9530567 C T
Chr11 9530675 C T
Chr11 9530703 T C
Chr11 9530821 G A
Chr11 9530860 T C
Chr11 9531101 C T
Chr11 9531147 G A
Chr11 9531343 A G
Chr11 9531557 A T
Chr11 9531756 G T
Chr11 9532156 C G
Chr11 9532409 C T
Chr11 9532649 T C
Chr11 9532677 A G
Chr11 9532733 C T
Chr11 9532939 C G
Chr11 9533059 C T
Chr11 9533167 T C
Chr11 9533616 C T
Chr11 9533649 C T
Chr11 9533957 C A
Chr11 9534508 C T
Chr11 9534664 G A
Chr11 9534805 C T
Chr11 9534860 A T
Chr11 9534876 T C
Chr11 9534951 G A
Chr11 9535158 T A
Chr11 9535560 A C
Chr11 9535632 A G
Chr11 9535663 C T
Chr11 9535740 G A
Chr11 9535788 T C
Chr11 9535914 G A
Chr11 9535983 T C
Chr11 9536144 G C
Chr11 9536201 T A
Chr11 9536202 T A
Chr11 9536203 T A
Chr11 9536204 T A
Chr11 9536240 C T
Chr11 9536269 C T
Chr11 9536275 T C
Chr11 9536290 C T
Chr11 9536710 G A
Chr11 9536841 C A
Chr11 9536919 A G
Chr11 9536983 C T
Chr11 9537002 C G
Chr11 9537056 T C
Chr11 9537110 T C
Chr11 9537113 A G
Chr11 9537132 C T
Chr11 9537249 T A
Chr11 9537362 G A
Chr11 9537382 T C
Chr11 9537398 G A
Chr11 9537449 A G
Chr11 9537513 G A
Chr11 9537520 T C
Chr11 9537537 T C
Chr11 9537926 T C
Chr11 9537992 C T
Chr11 9537994 A G
Chr11 9538066 A G
Chr11 9538091 C T
Chr11 9538116 G A
Chr11 9538180 G A
Chr11 9538381 C T
Chr11 9538431 C T
Chr11 9538469 A G
Chr11 9538533 G T
Chr11 9538615 T C
Chr11 9538797 T C
Chr11 9539140 A C
Chr11 9539149 C T
Chr11 9539159 A G
Chr11 9539258 G C
Chr11 9539266 A G
Chr11 9539514 A G
Chr11 9539531 G C
Chr11 9539549 T C
Chr11 9539565 T C
Chr11 9539642 A G
Chr11 9539691 G T
Chr11 9539711 T C
Chr11 9539753 G A
Chr11 9539801 C T
Chr11 9539820 T C
Chr11 9539882 C A
Chr11 9539914 G A
Chr11 9539935 G A
Chr11 9539962 G A
Chr11 9540089 C T
Chr11 9540145 G A
Chr11 9540483 A G
Chr11 9540530 C A
Chr11 9540580 C T
Chr11 9540644 T C
Chr11 9540685 C A
Chr11 9540693 A T
Chr11 9540831 C T
Chr11 9540840 C T
Chr11 9540845 T C
Chr11 9541093 G A
Chr11 9541150 A G
Chr11 9541207 C T
Chr11 9541306 C T
Chr11 9541334 A T
Chr11 9541417 A C
Chr11 9541707 T C
Chr11 9541729 C T
Chr11 9541769 A G
Chr11 9541813 A C
Chr11 9541827 G A
Chr11 9542149 C T
Chr11 9542276 C T
Chr11 9542369 C T
Chr11 9542387 G A
Chr11 9542420 T C
Chr11 9542443 C T
Chr11 9542536 A T
Chr11 9542540 A C
Chr11 9542543 G C
Chr11 9542544 A C
Chr11 9542548 A C
Chr11 9542552 T C
Chr11 9542555 T C
Chr11 9542556 G C
Chr11 9542560 C A
Chr11 9542561 C G
Chr11 9542563 A T
Chr11 9542564 C G
Chr11 9543003 A T
Chr11 9543173 C T
Chr11 9543216 C T
Chr11 9543256 C T
Chr11 9543307 A G
Chr11 9543325 T C
Chr11 9543368 C A
Chr11 9543436 T G
Chr11 9543480 C T
Chr11 9543484 G A
Chr11 9543550 C T
Chr11 9543598 C T
Chr11 9543602 G A
Chr11 9543856 C T
Chr11 9543857 G A
Chr11 9543904 T C
Chr11 9543953 A G
Chr11 9543962 G T
Chr11 9543986 A G
Chr11 9544037 C T
Chr11 9544056 C T
Chr11 9544062 C T
Chr11 9544076 T C
Chr11 9544120 C T
Chr11 9544128 C A
Chr11 9544297 A G
Chr11 9544322 G A
Chr11 9544379 T C
Chr11 9544423 T C
Chr11 9544445 C T
Chr11 9544513 G A
Chr11 9544603 A G
Chr11 9544644 A C
Chr11 9544703 G A
Chr11 9544838 A G
Chr11 9544879 T C
Chr11 9545006 A G
Chr11 9545064 A G
Chr11 9545105 C T
Chr11 9545139 G A
Chr11 9545291 C T
Chr11 9545292 C T
Chr11 9545293 A G
Chr11 9545295 C T
Chr11 9545299 G C
Chr11 9545307 A T
Chr11 9545342 G A
Chr11 9545358 T C
Chr11 9545423 G A
Chr11 9545496 T A
Chr11 9545499 C T
Chr11 9545530 C T
Chr11 9545542 C T
Chr11 9545593 A C
Chr11 9545669 G T
Chr11 9545703 T C
Chr11 9545735 A G
Chr11 9545942 C T
Chr11 9545989 T C
Chr11 9545991 T G
Chr11 9546013 G A
Chr11 9546030 A G
Chr11 9546103 A G
Chr11 9546117 G A
Chr11 9546152 G A
Chr11 9546173 T C
Chr11 9546201 T C
Chr11 9546345 C A
Chr11 9546361 C T
Chr11 9546407 T C
Chr11 9546440 T C
Chr11 9546449 T G
Chr11 9546487 A T
Chr11 9546495 A C
Chr11 9546622 A G
Chr11 9546773 G A
Chr11 9547016 G T
Chr11 9547132 T C
Chr11 9547141 T G
Chr11 9547255 T C
Chr11 9547264 T C
Chr11 9547293 C T
Chr11 9547426 T C
Chr11 9547513 A T
Chr11 9547520 C T
Chr11 9547686 G C
Chr11 9547830 G C
Chr11 9547836 C T
Chr11 9548195 A G
Chr11 9548364 A G
Chr11 9548382 T A
Chr11 9548522 A G
Chr11 9548582 G T
Chr11 9548600 A G
Chr11 9548724 T A
Chr11 9548792 T C
Chr11 9548877 A G
Chr11 9548894 G T
Chr11 9548945 C T
Chr11 9549040 C T
Chr11 9549063 G A
Chr11 9549110 C T
Chr11 9549145 C T
Chr11 9549180 G T
Chr11 9549205 C T
Chr11 9549300 A C
Chr11 9549346 A G
Chr11 9549361 T C
Chr11 9549362 T A
Chr11 9549363 A T
Chr11 9549537 C T
Chr11 9549570 T C
Chr11 9549592 A C
Chr11 9549593 C T
Chr11 9549594 A G
Chr11 9549609 T C
Chr11 9549628 G A
Chr11 9549629 G A
Chr11 9549668 C T
Chr11 9549670 G A
Chr11 9549671 T C
Chr11 9549676 C T
Chr11 9549740 T C
Chr11 9549883 C T
Chr11 9550064 T G
Chr11 9550149 A T
Chr11 9550150 T C
Chr11 9550250 C T
Chr11 9550280 C G
Chr11 9550299 T C
Chr11 9550358 T C
Chr11 9550416 A G
Chr11 9550439 T C
Chr11 9550470 T C
Chr11 9550544 C T
Chr11 9550693 C T
Chr11 9550723 C A
Chr11 9550754 G A
Chr11 9550821 A G
Chr11 9550827 C T
Chr11 9550837 G A
Chr11 9550873 T C
Chr11 9550885 G A
Chr11 9550908 C T
Chr11 9550977 A T
Chr11 9551064 T A
Chr11 9551094 T C
Chr11 9551144 T C
Chr11 9551262 A G
Chr11 9551285 C T
Chr11 9551355 G A
Chr11 9551368 G C
Chr11 9551393 T C
Chr11 9551394 G A
Chr11 9551446 G A
Chr11 9551455 T C
Chr11 9551509 T C
Chr11 9551519 C T
Chr11 9551573 G A
Chr11 9551602 C G
Chr11 9551603 A G
Chr11 9551615 G A
Chr11 9551631 A G
Chr11 9551698 A C
Chr11 9551704 A G
Chr11 9551832 G A
Chr11 9551852 A G
Chr11 9551873 G A
Chr11 9552017 C G
Chr11 9552035 T C
Chr11 9552054 G A
Chr11 9552083 T C
Chr11 9552092 G A
Chr11 9552118 G A
Chr11 9552138 A G
Chr11 9552203 T C
Chr11 9552222 T C
Chr11 9552246 C T
Chr11 9552288 T C
Chr11 9552325 G A
Chr11 9552405 C T
Chr11 9552418 T C
Chr11 9552535 C T
Chr11 9552548 A G
Chr11 9552549 T G
Chr11 9552552 G A
Chr11 9552639 C T
Chr11 9552693 C A
Chr11 9552697 T A
Chr11 9552742 G A
Chr11 9552751 A G
Chr11 9552769 G A
Chr11 9552812 A G
Chr11 9552889 C A
Chr11 9552964 T G
Chr11 9553034 G T
Chr11 9553076 T G
Chr11 9553357 C A
Chr11 9554080 G A
Chr11 9554198 A C
Chr11 9554730 G T
Chr11 9554766 G A
Chr11 9554826 A T
Chr11 9554973 C T
Chr11 9555406 C T
Chr11 9555410 A T
Chr11 9555412 C A
Chr11 9555419 A G
Chr11 9555427 C T
Chr11 9555456 A G
Chr11 9556090 T C
Chr11 9556323 A G
Chr11 9556349 G T
Chr11 9556476 T C
Chr11 9556484 C T
Chr11 9556499 T C
Chr11 9556524 C T
Chr11 9556555 T C
Chr11 9556598 C T
Chr11 9556601 C T
Chr11 9556624 T A
Chr11 9556650 A C
Chr11 9556826 A G
Chr11 9556868 G A
Chr11 9556894 A G
Chr11 9556934 T C
Chr11 9556949 T C
Chr11 9557026 T C
Chr11 9557036 G A
Chr11 9557069 C T
Chr11 9557084 C T
Chr11 9557111 G A
Chr11 9557119 A G
Chr11 9557126 G A
Chr11 9557155 A G
Chr11 9557171 C T
Chr11 9557177 C T
Chr11 9557189 T C
Chr11 9557196 G A
Chr11 9557202 G A
Chr11 9557206 G A
Chr11 9557219 C T
Chr11 9557251 T C
Chr11 9557264 C T
Chr11 9557335 C T
Chr11 9557339 G T
Chr11 9557359 G A
Chr11 9557369 G A
Chr11 9557374 G C
Chr11 9557395 G A
Chr11 9557410 A C
Chr11 9557415 A G
Chr11 9557445 T G
Chr11 9557565 A T
Chr11 9557577 C T
Chr11 9557646 T C
Chr11 9557651 T C
Chr11 9557654 G A
Chr11 9557930 A G
Chr11 9558113 A G
Chr11 9558116 C G
Chr11 9558129 C T
Chr11 9558251 T A
Chr11 9558273 G C
Chr11 9558369 C T
Chr11 9558376 C T
Chr11 9558403 G A
Chr11 9558417 T G
Chr11 9558455 T G
Chr11 9558529 T G
Chr11 9558547 A G
Chr11 9558561 A G
Chr11 9558611 T G
Chr11 9558802 C T
Chr11 9558890 G A
Chr11 9559206 T A
Chr11 9559247 C T
Chr11 9559259 T C
Chr11 9559275 G C
Chr11 9559368 A G
Chr11 9559538 A G
Chr11 9559556 T G
Chr11 9559621 G A
Chr11 9559767 C G
Chr11 9559820 C T
Chr11 9559970 A G
Chr11 9560160 T C
Chr11 9560360 A G
Chr11 9560463 C G
Chr11 9560481 A T
Chr11 9560609 G A
Chr11 9560741 A G
Chr11 9560805 T G
Chr11 9560907 T C
Chr11 9560949 A G
Chr11 9560950 C T
Chr11 9561007 A G
Chr11 9561030 G A
Chr11 9561047 C A
Chr11 9561067 T C
Chr11 9561083 C T
Chr11 9561089 C T
Chr11 9561094 T C
Chr11 9561114 T C
Chr11 9561217 A G
Chr11 9561233 A G
Chr11 9561329 A G
Chr11 9561366 A G
Chr11 9561372 C T
Chr11 9561373 T C
Chr11 9561380 T C
Chr11 9561394 T A
Chr11 9561400 T A
Chr11 9561411 T C
Chr11 9561453 G A
Chr11 9561470 T C
Chr11 9561552 C T
Chr11 9561609 C T
Chr11 9561861 A G
Chr11 9561974 T A
Chr11 9562061 C T
Chr11 9562074 G A
Chr11 9562261 A G
Chr11 9562355 G A
Chr11 9562361 G C
Chr11 9562460 T C
Chr11 9562466 T C
Chr11 9562473 G A
Chr11 9562499 T C
Chr11 9562529 T C
Chr11 9562535 T C
Chr11 9562536 G T
Chr11 9562559 T A
Chr11 9562611 T C
Chr11 9562651 A G
Chr11 9562659 T C
Chr11 9562685 A G
Chr11 9562721 G A
Chr11 9562822 A G
Chr11 9562829 G A
Chr11 9562840 T A
Chr11 9562863 T A
Chr11 9562875 A C
Chr11 9562887 A T
Chr11 9562889 A G
Chr11 9562895 A C
Chr11 9562897 T G
Chr11 9562929 T G
Chr11 9562934 A G
Chr11 9562951 G A
Chr11 9563012 A G
Chr11 9563014 C T
Chr11 9563027 G A
Chr11 9563034 T C
Chr11 9563085 G C
Chr11 9563094 A T
Chr11 9563139 A G
Chr11 9563172 C G
Chr11 9563213 T C
Chr11 9563297 A T
Chr11 9563654 A G
Chr11 9563662 A C
Chr11 9563672 C A
Chr11 9563727 C A
Chr11 9563768 A T
Chr11 9563834 C T
Chr11 9563859 C G
Chr11 9563862 A G
Chr11 9563863 C G
Chr11 9563865 T A
Chr11 9563869 A T
Chr11 9563871 A T
Chr11 9563920 C T
Chr11 9563921 A G
Chr11 9563928 A T
Chr11 9563930 A T
Chr11 9563949 T A
Chr11 9563992 A G
Chr11 9564015 T C
Chr11 9564016 C T
Chr11 9564018 G T
Chr11 9564020 T A
Chr11 9564037 T C
Chr11 9564039 C T
Chr11 9564042 A G
Chr11 9564085 A G
Chr11 9564106 C T
Chr11 9564134 G A
Chr11 9564151 C T
Chr11 9564153 T C
Chr11 9564195 C T
Chr11 9564244 G A
Chr11 9564287 G A
Chr11 9564489 C T
Chr11 9564511 G A
Chr11 9564512 C A
Chr11 9564523 T A
Chr11 9564575 T C
Chr11 9564583 C T
Chr11 9564633 C T
Chr11 9564651 A C
Chr11 9564681 T C
Chr11 9564696 T C
Chr11 9564698 A G
Chr11 9564708 A G
Chr11 9564711 A G
Chr11 9564717 A C
Chr11 9564728 G A
Chr11 9564731 G A
Chr11 9564735 C T
Chr11 9564767 T C
Chr11 9564790 C T
Chr11 9564805 A G
Chr11 9564907 T C
Chr11 9564934 A T
Chr11 9564995 C A
Chr11 9565040 C G
Chr11 9565055 C A
Chr11 9565082 C T
Chr11 9565085 C T
Chr11 9565162 G T
Chr11 9565208 A T
Chr11 9565243 T C
Chr11 9565255 A T
Chr11 9565257 A T
Chr11 9565292 A C
Chr11 9565318 T G
Chr11 9565373 C A
Chr11 9565400 G T
Chr11 9565425 C T
Chr11 9565661 G A
Chr11 9565701 G A
Chr11 9565708 G T
Chr11 9565747 G A
Chr11 9565798 T G
Chr11 9565844 C T
Chr11 9565855 A G
Chr11 9565901 A G
Chr11 9565942 T A
Chr11 9565944 T A
Chr11 9566022 A C
Chr11 9566063 T C
Chr11 9566068 C T
Chr11 9566086 T A
Chr11 9566120 A G
Chr11 9566177 A G
Chr11 9566191 A G
Chr11 9566198 G A
Chr11 9566231 G A
Chr11 9566312 T A
Chr11 9566313 A C
Chr11 9566332 G A
Chr11 9566337 G C
Chr11 9566350 G A
Chr11 9566400 T A
Chr11 9566401 T G
Chr11 9566402 T A
Chr11 9566403 C A
Chr11 9566425 A C
Chr11 9566433 C G
Chr11 9566459 G T
Chr11 9566480 C T
Chr11 9566493 A G
Chr11 9566571 A G
Chr11 9566583 G A
Chr11 9566610 T C
Chr11 9566618 A T
Chr11 9566621 G C
Chr11 9566640 C T
Chr11 9566647 A G
Chr11 9566649 G T
Chr11 9566666 T C
Chr11 9566688 C T
Chr11 9566693 A G
Chr11 9566719 T C
Chr11 9566727 C T
Chr11 9566738 C T
Chr11 9566752 T C
Chr11 9566831 T C
Chr11 9566832 T C
Chr11 9566842 G A
Chr11 9566857 T A
Chr11 9566896 A T
Chr11 9566924 T G
Chr11 9566925 C A
Chr11 9566936 T C
Chr11 9566939 C T
Chr11 9566942 A G
Chr11 9566946 T A
Chr11 9566953 C G
Chr11 9567005 A T
Chr11 9567032 G T
Chr11 9567120 T G
Chr11 9567126 G T
Chr11 9567198 C T
Chr11 9567229 A G
Chr11 9567241 C T
Chr11 9567249 C A
Chr11 9567264 A G
Chr11 9567278 C T
Chr11 9567280 A G
Chr11 9567304 T C
Chr11 9567322 G A
Chr11 9567345 A G
Chr11 9567417 T C
Chr11 9567440 C T
Chr11 9567456 C T
Chr11 9567466 T C
Chr11 9567483 A T
Chr11 9567490 G A
Chr11 9567526 T A
Chr11 9567583 A G
Chr11 9567634 T C
Chr11 9567640 C T
Chr11 9567646 T C
Chr11 9567650 T G
Chr11 9567661 T C
Chr11 9567688 G T
Chr11 9567708 A C
Chr11 9567720 T A
Chr11 9568087 T C
Chr11 9568101 G A
Chr11 9568117 G A
Chr11 9568134 C T
Chr11 9568141 C T
Chr11 9568142 T G
Chr11 9568164 T C
Chr11 9568175 G T
Chr11 9568207 A T
Chr11 9568209 T C
Chr11 9568210 A G
Chr11 9568276 G A
Chr11 9568278 T G
Chr11 9568279 A G
Chr11 9568310 T C
Chr11 9568328 T C
Chr11 9568341 T C
Chr11 9568388 G A
Chr11 9568392 A G
Chr11 9568418 C A
Chr11 9568433 C A
Chr11 9568439 T A
Chr11 9568494 T C
Chr11 9568524 C A
Chr11 9568535 A T
Chr11 9568631 G A
Chr11 9568663 C T
Chr11 9568681 T C
Chr11 9568724 A T
Chr11 9568728 T C
Chr11 9568745 T C
Chr11 9568775 T G
Chr11 9568827 C G
Chr11 9568838 C T
Chr11 9568842 C T
Chr11 9568846 A G
Chr11 9568850 T C
Chr11 9568852 G C
Chr11 9568853 T A
Chr11 9568859 C T
Chr11 9568980 T C
Chr11 9569002 C T
Chr11 9569007 A G
Chr11 9569017 C T
Chr11 9569045 A G
Chr11 9569057 A G
Chr11 9569064 T C
Chr11 9569078 A G
Chr11 9569084 G A
Chr11 9569100 T C
Chr11 9569117 G A
Chr11 9569126 C T
Chr11 9569161 C T
Chr11 9569168 C T
Chr11 9569186 G A
Chr11 9569249 C T
Chr11 9569308 G A
Chr11 9569310 C T
Chr11 9569337 C T
Chr11 9569340 A T
Chr11 9569384 C T
Chr11 9569391 T G
Chr11 9569418 C T
Chr11 9569505 C A
Chr11 9569513 T C
Chr11 9569569 G A
Chr11 9569603 T A
Chr11 9569624 G A
Chr11 9569628 G A
Chr11 9569663 T C
Chr11 9569664 A G
Chr11 9569666 A G
Chr11 9569678 A G
Chr11 9569685 C T
Chr11 9569692 T G
Chr11 9569700 T C
Chr11 9569719 G T
Chr11 9569726 A G
Chr11 9569740 A G
Chr11 9569758 T C
Chr11 9569770 A T
Chr11 9569781 G C
Chr11 9569802 T G
Chr11 9569846 A T
Chr11 9569870 A G
Chr11 9570057 A G
Chr11 9570081 A T
Chr11 9570084 C T
Chr11 9570091 T C
Chr11 9570117 C T
Chr11 9570144 A T
Chr11 9570152 T C
Chr11 9570156 C T
Chr11 9570335 A T
Chr11 9570363 C T
Chr11 9570427 T C
Chr11 9570559 C T
Chr11 9570864 G T
Chr11 9570913 T C
Chr11 9570951 A G
Chr11 9571013 A G
Chr11 9571143 C T
Chr11 9571165 G C
Chr11 9571196 C A
Chr11 9571320 A T
Chr11 9571349 T C
Chr11 9571566 T C
Chr11 9571584 A G
Chr11 9571813 A G
Chr11 9571878 A G
Chr11 9571879 C T
Chr11 9571893 G A
Chr11 9571903 T A
Chr11 9571919 G A
Chr11 9571946 A G
Chr11 9571960 T G
Chr11 9571990 T C
Chr11 9571998 A C
Chr11 9572015 A G
Chr11 9572021 A G
Chr11 9572025 A T
Chr11 9572039 A G
Chr11 9572057 G T
Chr11 9572060 A G
Chr11 9572072 A G
Chr11 9572075 G A
Chr11 9572125 C T
Chr11 9572126 A T
Chr11 9572133 C T
Chr11 9572138 G A
Chr11 9572148 T A
Chr11 9572153 T C
Chr11 9572156 G A
Chr11 9572166 G C
Chr11 9572191 A G
Chr11 9572192 T C
Chr11 9572217 T C
Chr11 9572220 A G
Chr11 9572243 A G
Chr11 9572251 C T
Chr11 9572253 T G
Chr11 9572274 C T
Chr11 9572280 G A
Chr11 9572282 T G
Chr11 9572286 T C
Chr11 9572316 G A
Chr11 9572324 A C
Chr11 9572348 A T
Chr11 9572355 A G
Chr11 9572361 G A
Chr11 9572367 A G
Chr11 9572377 C T
Chr11 9572385 C T
Chr11 9572387 A G
Chr11 9572400 T C
Chr11 9572406 C T
Chr11 9572408 T C
Chr11 9572416 T C
Chr11 9572424 G A
Chr11 9572425 G A
Chr11 9572455 A G
Chr11 9572456 T C
Chr11 9572488 T C
Chr11 9572504 T C
Chr11 9572511 G T
Chr11 9572515 T C
Chr11 9572516 G A
Chr11 9572532 C A
Chr11 9572537 C G
Chr11 9572557 T C
Chr11 9572577 T C
Chr11 9572586 C T
Chr11 9572590 G T
Chr11 9572603 G T
Chr11 9572627 C A
Chr11 9572635 T C
Chr11 9572641 C T
Chr11 9572678 T C
Chr11 9572700 A T
Chr11 9572701 T G
Chr11 9572729 T A
Chr11 9572759 C T
Chr11 9572769 G A
Chr11 9572770 T C
Chr11 9572778 A T
Chr11 9572785 A G
Chr11 9572807 T C
Chr11 9572831 G T
Chr11 9572880 C A
Chr11 9572949 A G
Chr11 9572967 T C
Chr11 9572977 T A
Chr11 9573020 C A
Chr11 9591357 T A
Chr11 9591367 G T
Chr11 9591373 C T
Chr11 9591394 G T
Chr11 9591398 C T
Chr11 9591410 G C
Chr11 9591413 G A
Chr11 9591418 C G
Chr11 9591425 C A
Chr11 9591427 A G
Chr11 9591439 A G
Chr11 9591445 C T
Chr11 9591449 C T
Chr11 9591464 T G
Chr11 9591475 G C
Chr11 9591481 G A
Chr11 9591493 T A
Chr11 9591494 G A
Chr11 9591552 A G
Chr11 9591580 C A
Chr11 9591582 G A
Chr11 9591591 T C
Chr11 9591601 G A
Chr11 9591610 C A
Chr11 9591636 C T
Chr11 9591641 G C
Chr11 9591646 A T
Chr11 9591666 G A
Chr11 9591687 G A
Chr11 9591701 G A
Chr11 9591708 G T
Chr11 9591716 C T
Chr11 9591720 G A
Chr11 9591737 C A
Chr11 9591755 A G
Chr11 9591757 C T
Chr11 9591758 A G
Chr11 9591761 T C
Chr11 9591763 C A
Chr11 9591764 A C
Chr11 9591774 G A
Chr11 9591777 T A
Chr11 9591781 C T
Chr11 9591797 G T
Chr11 9591810 A G
Chr11 9591822 T C
Chr11 9591825 A G
Chr11 9591827 A T
Chr11 9591830 T C
Chr11 9591847 A G
Chr11 9591852 A C
Chr11 9591871 G C
Chr11 9591883 G C
Chr11 9591895 T G
Chr11 9591897 G C
Chr11 9591917 G A
Chr11 9591926 G T
Chr11 9591937 C G
Chr11 9591944 C T
Chr11 9591963 A G
Chr11 9591980 C T
Chr11 9591982 A G
Chr11 9591985 A G
Chr11 9591988 C T
Chr11 9591994 C A
Chr11 9591999 C T
Chr11 9592000 A T
Chr11 9592003 G A
Chr11 9592012 G A
Chr11 9592020 A C
Chr11 9592026 G A
Chr11 9592035 G T
Chr11 9592055 T A
Chr11 9592060 G A
Chr11 9592072 G A
Chr11 9592094 C G
Chr11 9592104 C T
Chr11 9592105 A C
Chr11 9592107 G T
Chr11 9592115 A G
Chr11 9592117 T G
Chr11 9592120 T G
Chr11 9592123 C T
Chr11 9592125 A G
Chr11 9592130 G A
Chr11 9592132 A C
Chr11 9592133 C T
Chr11 9592147 A G
Chr11 9592149 C T
Chr11 9592163 G C
Chr11 9592164 G C
Chr11 9592168 G C
Chr11 9592176 C A
Chr11 9592177 A G
Chr11 9592188 C T
Chr11 9592196 A T
Chr11 9592197 G T
Chr11 9592217 G A
Chr11 9592221 G A
Chr11 9592239 C T
Chr11 9592240 A G
Chr11 9592268 G A
Chr11 9592271 A T
Chr11 9592277 G C
Chr11 9592290 A T
Chr11 9592292 A T
Chr11 9592300 A G
Chr11 9592301 G A
Chr11 9592313 C T
Chr11 9592324 A T
Chr11 9592325 C A
Chr11 9592331 G C
Chr11 9592354 C T
Chr11 9592383 T C
Chr11 9592387 T C
Chr11 9592405 T C
Chr11 9592417 G A
Chr11 9592421 G A
Chr11 9592422 T C
Chr11 9592424 G A
Chr11 9592456 G A
Chr11 9592458 A G
Chr11 9592459 T C
Chr11 9592475 T C
Chr11 9592479 G A
Chr11 9592486 G A
Chr11 9592488 T C
Chr11 9592494 T G
Chr11 9592530 C T
Chr11 9592538 A G
Chr11 9592545 T G
Chr11 9592555 A T
Chr11 9592593 C T
Chr11 9592600 A C
Chr11 9592602 G T
Chr11 9592651 T G
Chr11 9592659 T C
Chr11 9592666 G A
Chr11 9592670 T C
Chr11 9592679 T A
Chr11 9592696 C T
Chr11 9592712 A G
Chr11 9592721 G A
Chr11 9592742 A T
Chr11 9592756 C T
Chr11 9592807 G A
Chr11 9592811 T A
Chr11 9594891 A G
Chr11 9594963 C G
Chr11 9594987 C T
Chr11 9595004 A G
Chr11 9595010 T C
Chr11 9595015 A T
Chr11 9595042 T A
Chr11 9595062 T G
Chr11 9595094 G T
Chr11 9595095 A G
Chr11 9595129 C T
Chr11 9595130 G T
Chr11 9595238 C T
Chr11 9595241 A C
Chr11 9595303 A T
Chr11 9595335 C G
Chr11 9595340 G A
Chr11 9595393 C G
Chr11 9595429 A G
Chr11 9595461 A G
Chr11 9595479 A G
Chr11 9595504 C A
Chr11 9595527 A G
Chr11 9595578 A C
Chr11 9595610 T C
Chr11 9595662 G T
Chr11 9595819 T C
Chr11 9595827 G A
Chr11 9595858 C T
Chr11 9595868 C T
Chr11 9595881 C A
Chr11 9595912 A G
Chr11 9595917 G A
Chr11 9595970 G A
Chr11 9595974 T C
Chr11 9595978 A G
Chr11 9596006 T A
Chr11 9596048 T C
Chr11 9596074 C A
Chr11 9600544 G T
Chr11 9600545 G A
Chr11 9600566 T G
Chr11 9600613 A T
Chr11 9600644 C T
Chr11 9600665 A C
Chr11 9600700 G C
Chr11 9600740 A T
Chr11 9600749 G T
Chr11 9600757 T A
Chr11 9600782 G A
Chr11 9600783 C T
Chr11 9600784 G A
Chr11 9600798 A T
Chr11 9600826 T C
Chr11 9600831 G A
Chr11 9600934 G T
Chr11 9600940 G C
Chr11 9600966 A T
Chr11 9601004 T C
Chr11 9601031 T A
Chr11 9601046 A G
Chr11 9601123 T A
Chr11 9601125 C T
Chr11 9601143 T C
Chr11 9601144 A G
Chr11 9601187 T G
Chr11 9601190 G A
Chr11 9601194 A G
Chr11 9601244 G A
Chr11 9601246 C A
Chr11 9601249 A C
Chr11 9601268 G T
Chr11 9601273 A G
Chr11 9601294 T A
Chr11 9601295 A G
Chr11 9601325 T C
Chr11 9601345 T C
Chr11 9601347 G A
Chr11 9601348 T C
Chr11 9601365 A G
Chr11 9601379 T C
Chr11 9601402 G A
Chr11 9601423 G A
Chr11 9601487 C A
Chr11 9604400 G A
Chr11 9604406 G C
Chr11 9604442 G A
Chr11 9604446 T C
Chr11 9604480 A G
Chr11 9604489 T G
Chr11 9604502 A C
Chr11 9604519 A G
Chr11 9604540 G A
Chr11 9604548 C G
Chr11 9604566 G T
Chr11 9604568 T A
Chr11 9604571 C A
Chr11 9604581 A G
Chr11 9604592 C T
Chr11 9604599 T C
Chr11 9604615 T A
Chr11 9604639 A G
Chr11 9604642 T C
Chr11 9604649 C T
Chr11 9604660 G C
Chr11 9604723 A C
Chr11 9604730 C T
Chr11 9604768 T C
Chr11 9604770 G T
Chr11 9604771 C T
Chr11 9604778 G A
Chr11 9604782 T G
Chr11 9604796 A T
Chr11 9604800 T G
Chr11 9604807 G T
Chr11 9604808 C T
Chr11 9604842 T A
Chr11 9604847 G A
Chr11 9604868 A G
Chr11 9604879 G A
Chr11 9604919 G A
Chr11 9604928 G A
Chr11 9604972 C T
Chr11 9604983 A G
Chr11 9605030 C T
Chr11 9605032 C T
Chr11 9605062 C G
Chr11 9605063 G A
Chr11 9605094 T C
Chr11 9605204 C T
Chr11 9605295 C T
Chr11 9605297 G A
Chr11 9605315 C T
Chr11 9605319 C A
Chr11 9605337 T A
Chr11 9605393 A G
Chr11 9605438 A T
Chr11 9605447 T A
Chr11 9605471 C T
Chr11 9605493 A G
Chr11 9605548 A C
Chr11 9605549 G A
Chr11 9605617 T C
Chr11 9605622 C T
Chr11 9605630 C A
Chr11 9605650 T G
Chr11 9605687 G A
Chr11 9605705 T C
Chr11 9605766 G C
Chr11 9605782 A G
Chr11 9605791 T C
Chr11 9605806 T G
Chr11 9605809 T C
Chr11 9605826 A G
Chr11 9605830 C A
Chr11 9605839 C T
Chr11 9605842 A G
Chr11 9605868 G T
Chr11 9605874 T C
Chr11 9605897 C A
Chr11 9605938 T C
Chr11 9605939 A G
Chr11 9605978 A G
Chr11 9605982 C A
Chr11 9606009 C A
Chr11 9606082 A T
Chr11 9606121 G A
Chr11 9606123 T G
Chr11 9606183 T C
Chr11 9606184 G T
Chr11 9606196 C T
Chr11 9606201 G A
Chr11 9606208 T C
Chr11 9606209 C T
Chr11 9606212 G A
Chr11 9606247 G T
Chr11 9606256 A G
Chr11 9606266 C T
Chr11 9606270 A T
Chr11 9606290 A G
Chr11 9606295 G A
Chr11 9606299 T A
Chr11 9606315 C A
Chr11 9606328 C T
Chr11 9606340 C T
Chr11 9606346 G A
Chr11 9606365 C T
Chr11 9606377 T C
Chr11 9606385 C T
Chr11 9606400 C G
Chr11 9606408 C T
Chr11 9606422 C T
Chr11 9606429 T C
Chr11 9606458 A G
Chr11 9606467 A T
Chr11 9606473 G A
Chr11 9606498 A T
Chr11 9606499 A C
Chr11 9606504 G A
Chr11 9606511 C A
Chr11 9606531 C T
Chr11 9606535 A G
Chr11 9606561 C T
Chr11 9606572 C T
Chr11 9606580 A G
Chr11 9606582 C T
Chr11 9606606 C T
Chr11 9606635 C T
Chr11 9606650 T C
Chr11 9606658 G A
Chr11 9606662 G A
Chr11 9606666 T A
Chr11 9606680 G A
Chr11 9606683 G A
Chr11 9606687 G A
Chr11 9606705 T C
Chr11 9606713 A C
Chr11 9606716 T C
Chr11 9606740 G A
Chr11 9606760 C A
Chr11 9606771 T A
Chr11 9606781 C T
Chr11 9606792 C G
Chr11 9606793 C T
Chr11 9606795 A G
Chr11 9606855 G A
Chr11 9606878 T C
Chr11 9606881 G A
Chr11 9606925 C A
Chr11 9606943 G A
Chr11 9606963 C T
Chr11 9606965 T C
Chr11 9606973 C T
Chr11 9606979 C G
Chr11 9606989 G T
Chr11 9606995 A G
Chr11 9607000 A G
Chr11 9607001 G T
Chr11 9607003 T C
Chr11 9607008 G A
Chr11 9607071 G T
Chr11 9607081 T A
Chr11 9607097 T A
Chr11 9607103 A T
Chr11 9607107 C T
Chr11 9607108 C T
Chr11 9607109 G A
Chr11 9607130 C A
Chr11 9607169 C A
Chr11 9607250 T C
Chr11 9607253 T A
Chr11 9607268 T C
Chr11 9607294 C T
Chr11 9607302 T A
Chr11 9607309 A G
Chr11 9607320 A G
Chr11 9607323 G A
Chr11 9607324 G A
Chr11 9607375 A G
Chr11 9607378 G T
Chr11 9607382 T A
Chr11 9607395 G C
Chr11 9607403 G A
Chr11 9607410 G A
Chr11 9607422 T A
Chr11 9607424 G C
Chr11 9607428 G A
Chr11 9607484 A G
Chr11 9607489 A G
Chr11 9607498 G A
Chr11 9607500 A G
Chr11 9607508 C A
Chr11 9607532 T A
Chr11 9607545 T C
Chr11 9607546 G A
Chr11 9607555 C T
Chr11 9607558 T A
Chr11 9607585 G A
Chr11 9607590 T C
Chr11 9607608 G A
Chr11 9607612 C T
Chr11 9607632 C T
Chr11 9607641 A G
Chr11 9607654 A C
Chr11 9607698 T C
Chr11 9607720 A G
Chr11 9607781 T G
Chr11 9607783 G C
Chr11 9607786 T C
Chr11 9607797 T C
Chr11 9607805 C T
Chr11 9607839 T C
Chr11 9607842 T G
Chr11 9607848 G A
Chr11 9607908 T A
Chr11 9607909 G A
Chr11 9607910 A G
Chr11 9607913 A G
Chr11 9607987 T C
Chr11 9607993 C G
Chr11 9608032 T A
Chr11 9608048 G A
Chr11 9608054 G A
Chr11 9608088 A G
Chr11 9608092 T G
Chr11 9608119 C T
Chr11 9608152 G A
Chr11 9608180 T C
Chr11 9608214 A C
Chr11 9608220 C T
Chr11 9608231 T A
Chr11 9608240 C T
Chr11 9608246 A T
Chr11 9608251 T C
Chr11 9608269 A T
Chr11 9608281 G T
Chr11 9608309 C T
Chr11 9608310 A G
Chr11 9608377 T C
Chr11 9608379 C T
Chr11 9608383 T C
Chr11 9608398 C A
Chr11 9608406 G A
Chr11 9608413 A G
Chr11 9608429 G T
Chr11 9608467 G C
Chr11 9608469 G A
Chr11 9608496 C T
Chr11 9608497 T C
Chr11 9608499 A G
Chr11 9608511 T C
Chr11 9608553 T C
Chr11 9608554 G C
Chr11 9608561 G T
Chr11 9608573 G A
Chr11 9608582 G A
Chr11 9608600 T C
Chr11 9608611 C T
Chr11 9608614 G A
Chr11 9608617 A G
Chr11 9608623 A T
Chr11 9608642 T C
Chr11 9608643 A C
Chr11 9608647 C T
Chr11 9608649 G C
Chr11 9608664 A G
Chr11 9608695 A T
Chr11 9608964 T A
Chr11 9608965 T G
Chr11 9609000 C T
Chr11 9609002 T G
Chr11 9609003 G A
Chr11 9609005 C T
Chr11 9609033 T C
Chr11 9609042 C T
Chr11 9609049 C A
Chr11 9609145 C G
Chr11 9609181 G C
Chr11 9609186 A G
Chr11 9609190 G T
Chr11 9609210 T A
Chr11 9609220 T C
Chr11 9609289 C T
Chr11 9609298 G A
Chr11 9609316 G A
Chr11 9609323 T C
Chr11 9609334 C T
Chr11 9609377 A G
Chr11 9609394 A G
Chr11 9609421 A G
Chr11 9609424 G C
Chr11 9609433 A C
Chr11 9609483 C A
Chr11 9609511 T C
Chr11 9609537 A C
Chr11 9609548 A C
Chr11 9609575 A G
Chr11 9609579 T C
Chr11 9609583 T C
Chr11 9609587 T C
Chr11 9609592 A G
Chr11 9609593 G A
Chr11 9609599 T C
Chr11 9609600 A G
Chr11 9609606 C T
Chr11 9609608 A G
Chr11 9609614 T C
Chr11 9609639 A G
Chr11 9609654 A G
Chr11 9609657 C T
Chr11 9609676 T C
Chr11 9609692 A G
Chr11 9609732 T A
Chr11 9609782 G A
Chr11 9609839 T A
Chr11 9609875 C T
Chr11 9609906 A G
Chr11 9609923 G A
Chr11 9609938 G A
Chr11 9609979 G C
Chr11 9610011 A G
Chr11 9610048 C T
Chr11 9610052 C A
Chr11 9610053 C A
Chr11 9610074 C G
Chr11 9610112 G A
Chr11 9610158 T C
Chr11 9610186 C G
Chr11 9610300 G T
Chr11 9610380 T G
Chr11 9610418 A T
Chr11 9610419 T A
Chr11 9610466 A G
Chr11 9610504 T G
Chr11 9610537 T C
Chr11 9610549 A G
Chr11 9610652 C A
Chr11 9610681 C T
Chr11 9610691 G T
Chr11 9610706 C A
Chr11 9610712 G A
Chr11 9610714 G A
Chr11 9610739 G C
Chr11 9610745 G A
Chr11 9610767 T C
Chr11 9610778 G A
Chr11 9610784 A G
Chr11 9610791 A T
Chr11 9610795 T C
Chr11 9610835 A G
Chr11 9610880 A G
Chr11 9610882 C G
Chr11 9610887 G A
Chr11 9610999 A G
Chr11 9611013 G C
Chr11 9611018 T G
Chr11 9611031 A G
Chr11 9611142 G A
Chr11 9611171 A C
Chr11 9611195 A G
Chr11 9611219 T G
Chr11 9611222 A G
Chr11 9611235 A T
Chr11 9611292 T G
Chr11 9611293 T A
Chr11 9611337 A T
Chr11 9611346 T C
Chr11 9611364 G A
Chr11 9611385 T C
Chr11 9611394 G T
Chr11 9611400 C A
Chr11 9611446 G C
Chr11 9611461 C T
Chr11 9611505 T A
Chr11 9611515 A G
Chr11 9611530 A G
Chr11 9611562 C T
Chr11 9611572 G A
Chr11 9611589 T C
Chr11 9611592 T G
Chr11 9611597 A G
Chr11 9611623 T G
Chr11 9611630 G A
Chr11 9611634 T C
Chr11 9611636 T C
Chr11 9611655 C A
Chr11 9611661 A T
Chr11 9611673 T C
Chr11 9611677 C T
Chr11 9611681 A C
Chr11 9611708 G C
Chr11 9611712 C G
Chr11 9611731 G T
Chr11 9611737 T A
Chr11 9611738 G A
Chr11 9611759 T G
Chr11 9611785 A T
Chr11 9611787 A C
Chr11 9611791 A G
Chr11 9611799 T A
Chr11 9611805 G A
Chr11 9611833 A G
Chr11 9611836 G A
Chr11 9611856 T C
Chr11 9611867 G A
Chr11 9611868 T C
Chr11 9611871 G C
Chr11 9611875 C A
Chr11 9611883 C G
Chr11 9611886 A C
Chr11 9611922 C T
Chr11 9612038 A C
Chr11 9612129 T C
Chr11 9612151 T C
Chr11 9612234 C G
Chr11 9612249 G C
Chr11 9612253 T C
Chr11 9612266 T G
Chr11 9612294 C G
Chr11 9612344 C T
Chr11 9612351 T C
Chr11 9612362 T C
Chr11 9612441 C G
Chr11 9612681 G C
Chr11 9612689 A C
Chr11 9612802 T C
Chr11 9612963 A G
Chr11 9613200 C G
Chr11 9613203 A T
Chr11 9613265 G A
Chr11 9613309 G A
Chr11 9613403 T C
Chr11 9613682 A G
Chr11 9613817 T G
Chr11 9613854 A G
Chr11 9613977 T C
Chr11 9613986 T C
Chr11 9614015 A G
Chr11 9614032 A G
Chr11 9614062 T C
Chr11 9614072 G A
Chr11 9614074 G C
Chr11 9614099 A G
Chr11 9614122 A G
Chr11 9614140 C T
Chr11 9614141 T C
Chr11 9614266 T C
Chr11 9614316 A G
Chr11 9614926 G C
Chr11 9614944 G C
Chr11 9615705 G A
Chr11 9615974 T C
Chr11 9616233 A T
Chr11 9617088 G C
Chr11 9617099 A T
Chr11 9617196 A C
Chr11 9617356 T A
Chr11 9617436 G A
Chr11 9617443 G T
Chr11 9617455 C T
Chr11 9617468 G A
Chr11 9617502 C T
Chr11 9617506 A G
Chr11 9617544 G A
Chr11 9617646 C T
Chr11 9617671 T C
Chr11 9617749 A G
Chr11 9617772 G A
Chr11 9617778 G A
Chr11 9617784 C T
Chr11 9617792 C T
Chr11 9617793 A G
Chr11 9617813 T C
Chr11 9617828 C T
Chr11 9617856 C T
Chr11 9617901 G A
Chr11 9617930 G A
Chr11 9617951 A T
Chr11 9617977 G C
Chr11 9617979 C T
Chr11 9617994 G A
Chr11 9618002 C T
Chr11 9618019 A C
Chr11 9618030 A T
Chr11 9618330 T C
Chr11 9618408 C T
Chr11 9618442 G A
Chr11 9618459 T C
Chr11 9618733 A G
Chr11 9619370 C T
Chr11 9619564 C T
Chr11 9619603 C T
Chr11 9620016 C T
Chr11 9620073 C T
Chr11 9620075 G C
Chr11 9620107 A G
Chr11 9620326 C T
Chr11 9620359 A G
Chr11 9620743 A G
Chr11 9620866 A G
Chr11 9620879 A G
Chr11 9620892 T G
Chr11 9620894 T C
Chr11 9621381 A T
Chr11 9621496 C T
Chr11 9621597 C T
Chr11 9621603 G T
Chr11 9621632 T C
Chr11 9621640 G A
Chr11 9621791 T C
Chr11 9621795 T C
Chr11 9621839 G A
Chr11 9622170 A G
Chr11 9622212 C T
Chr11 9622265 G A
Chr11 9622375 T C
Chr11 9622448 T C
Chr11 9622509 T C
Chr11 9622517 T C
Chr11 9622569 C T
Chr11 9622662 C T
Chr11 9622833 T C
Chr11 9623538 T C
Chr11 9623698 A C
Chr11 9623725 T C
Chr11 9623771 T C
Chr11 9623783 T G
Chr11 9623796 T C
Chr11 9623808 G C
Chr11 9623872 A G
Chr11 9623925 C T
Chr11 9623943 T C
Chr11 9623952 C T
Chr11 9624007 A G
Chr11 9624012 A G
Chr11 9624041 C T
Chr11 9624220 T C
Chr11 9624241 C T
Chr11 9624260 G T
Chr11 9624513 G T
Chr11 9624519 C G
Chr11 9624537 C T
Chr11 9624545 T C
Chr11 9624561 G A
Chr11 9624587 T C
Chr11 9625366 C T
Chr11 9625409 T C
Chr11 9625447 A C
Chr11 9625590 G A
Chr11 9625657 G T
Chr11 9625815 T A
Chr11 9625934 G A
Chr11 9626064 G T
Chr11 9626103 A G
Chr11 9626148 C T
Chr11 9626337 T C
Chr11 9626340 A G
Chr11 9626358 A G
Chr11 9626415 A G
Chr11 9626460 A G
Chr11 9626467 G A
Chr11 9626601 T G
Chr11 9626627 G A
Chr11 9626629 G T
Chr11 9626632 T G
Chr11 9626635 G C
Chr11 9626646 T G
Chr11 9626855 G C
Chr11 9627193 G A
Chr11 9627194 C G
Chr11 9634381 C A
Chr11 9634471 G A
Chr11 9634549 A G
Chr11 9634625 T C
Chr11 9634660 T C
Chr11 9634682 A G
Chr11 9634689 A T
Chr11 9634753 T C
Chr11 9634768 A G
Chr11 9634780 A C
Chr11 9634820 G A
Chr11 9634845 C T
Chr11 9634872 G A
Chr11 9634906 G A
Chr11 9634913 A G
Chr11 9634942 C T
Chr11 9634956 C T
Chr11 9634975 G A
Chr11 9635003 C T
Chr11 9635028 A G
Chr11 9635378 T A
Chr11 9635505 T C
Chr11 9635589 A G
Chr11 9635600 A T
Chr11 9635619 A G
Chr11 9635636 A G
Chr11 9636018 G A
Chr11 9636251 T C
Chr11 9636322 C T
Chr11 9636349 C T
Chr11 9636396 T A
Chr11 9636440 A G
Chr11 9636625 T G
Chr11 9636686 G A
Chr11 9636689 G A
Chr11 9636839 G A
Chr11 9636846 A G
Chr11 9636897 C T
Chr11 9636898 A G
Chr11 9636942 C A
Chr11 9637043 A G
Chr11 9637213 A T
Chr11 9637577 T C
Chr11 9637645 A T
Chr11 9637654 C T
Chr11 9637679 C T
Chr11 9637721 A G
Chr11 9637851 G A
Chr11 9637878 G A
Chr11 9637881 T G
Chr11 9637932 G A
Chr11 9638038 G T
Chr11 9638046 A G
Chr11 9638219 T G
Chr11 9638289 T C
Chr11 9638349 C A
Chr11 9638446 T C
Chr11 9638464 T C
Chr11 9638503 C T
Chr11 9638515 C T
Chr11 9638519 T C
Chr11 9638607 A G
Chr11 9638630 A G
Chr11 9638650 T C
Chr11 9638666 A G
Chr11 9638720 A G
Chr11 9638725 A G
Chr11 9638739 G A
Chr11 9638780 G A
Chr11 9638827 C A
Chr11 9638849 A G
Chr11 9638861 T A
Chr11 9638873 A G
Chr11 9638878 G T
Chr11 9638879 C A
Chr11 9638880 T G
Chr11 9638926 G A
Chr11 9639076 T C
Chr11 9639391 C T
Chr11 9639420 T G
Chr11 9640130 A G
Chr11 9640248 G A
Chr11 9640276 G A
Chr11 9640300 A C
Chr11 9640303 G A
Chr11 9640336 A T
Chr11 9640366 A C
Chr11 9640372 T A
Chr11 9640373 C A
Chr11 9640379 G A
Chr11 9640385 A G
Chr11 9640392 A G
Chr11 9640403 T C
Chr11 9640414 T G
Chr11 9640447 C T
Chr11 9640450 A G
Chr11 9640465 G A
Chr11 9640529 G A
Chr11 9640530 T C
Chr11 9640541 G A
Chr11 9640687 T A
Chr11 9640704 G T
Chr11 9640721 A G
Chr11 9640791 T C
Chr11 9640873 C T
Chr11 9640899 C T
Chr11 9641060 C G
Chr11 9641073 T G
Chr11 9641364 A C
Chr11 9641399 C A
Chr11 9641494 C T
Chr11 9641553 A C
Chr11 9641566 A G
Chr11 9641630 T A
Chr11 9641706 T C
Chr11 9641707 T A
Chr11 9641786 G A
Chr11 9641834 C T
Chr11 9641896 T C
Chr11 9642015 T C
Chr11 9642052 G A
Chr11 9642061 C G
Chr11 9642072 G A
Chr11 9642110 A G
Chr11 9642120 C T
Chr11 9642131 T C
Chr11 9642133 A T
Chr11 9642206 G A
Chr11 9642294 C T
Chr11 9642334 T C
Chr11 9642344 G A
Chr11 9642351 C G
Chr11 9642381 T C
Chr11 9642435 G T
Chr11 9642446 A G
Chr11 9642458 T C
Chr11 9642478 C T
Chr11 9642573 A C
Chr11 9642639 G A
Chr11 9642693 G A
Chr11 9642816 A G
Chr11 9642834 T C
Chr11 9642838 G A
Chr11 9642843 G A
Chr11 9642856 C A
Chr11 9642857 G A
Chr11 9642870 G A
Chr11 9642883 T C
Chr11 9642904 T A
Chr11 9642926 G A
Chr11 9643023 C T
Chr11 9643234 C T
Chr11 9643283 T C
Chr11 9643296 T G
Chr11 9643324 G C
Chr11 9643357 T C
Chr11 9643398 T C
Chr11 9643452 T C
Chr11 9643467 C T
Chr11 9643468 C T
Chr11 9643493 G A
Chr11 9643494 C T
Chr11 9643500 C T
Chr11 9643532 G A
Chr11 9643539 C T
Chr11 9643545 G A
Chr11 9643547 C T
Chr11 9643556 C T
Chr11 9643635 T A
Chr11 9643647 G A
Chr11 9643726 C T
Chr11 9643728 C T
Chr11 9643736 A T
Chr11 9643839 T C
Chr11 9643849 C A
Chr11 9643983 A G
Chr11 9644000 G A
Chr11 9644011 C G
Chr11 9644212 G C
Chr11 9644458 C G
Chr11 9644519 A T
Chr11 9644706 A G
Chr11 9644943 G A
Chr11 9645018 T A
Chr11 9645166 G C
Chr11 9645257 T C
Chr11 9645281 G A
Chr11 9645325 G T
Chr11 9645430 C A
Chr11 9645433 T A
Chr11 9645458 T G
Chr11 9645473 A G
Chr11 9645679 A G
Chr11 9645853 G C
Chr11 9645859 A G
Chr11 9645871 A G
Chr11 9646118 C G
Chr11 9646144 T C
Chr11 9646188 C T
Chr11 9646198 C T
Chr11 9646295 A G
Chr11 9646325 A G
Chr11 9646375 C T
Chr11 9646454 A C
Chr11 9646492 G A
Chr11 9646519 G A
Chr11 9646671 C T
Chr11 9646818 T C
Chr11 9646904 G A
Chr11 9646935 T C
Chr11 9646949 A G
Chr11 9647120 G A
Chr11 9647132 A G
Chr11 9647175 T C
Chr11 9647210 A T
Chr11 9647274 G C
Chr11 9647847 T G
Chr11 9647870 A G
Chr11 9647965 G A
Chr11 9647995 G A
Chr11 9648009 A T
Chr11 9648028 A G
Chr11 9648065 T A
Chr11 9648079 G A
Chr11 9648099 T C
Chr11 9648108 C A
Chr11 9648112 A G
Chr11 9648140 C T
Chr11 9648317 T C
Chr11 9648666 C T
Chr11 9648671 C T
Chr11 9648781 G C
Chr11 9649183 T A
Chr11 9649317 A T
Chr11 9649350 A T
Chr11 9649687 A T
Chr11 9649949 A G
Chr11 9649989 T C
Chr11 9650002 C T
Chr11 9650015 G A
Chr11 9650074 A G
Chr11 9650119 T C
Chr11 9650131 T C
Chr11 9650274 T C
Chr11 9650345 A G
Chr11 9650414 C T
Chr11 9650619 C T
Chr11 9650627 T C
Chr11 9650670 A G
Chr11 9650684 C T
Chr11 9650692 C T
Chr11 9650703 G T
Chr11 9650706 G A
Chr11 9650724 G A
Chr11 9650774 C T
Chr11 9650783 T C
Chr11 9650789 C T
Chr11 9650825 A G
Chr11 9650864 A G
Chr11 9650900 C T
Chr11 9650920 T C
Chr11 9650931 A C
Chr11 9650962 T C
Chr11 9650964 T C
Chr11 9651038 T C
Chr11 9651054 C G
Chr11 9651083 T C
Chr11 9651125 A C
Chr11 9651141 G A
Chr11 9651142 C T
Chr11 9651149 G C
Chr11 9664078 A G
Chr11 9664268 A G
Chr11 9664361 G A
Chr11 9664392 C T
Chr11 9664531 T G
Chr11 9664532 G A
Chr11 9664641 T G
Chr11 9664672 T C
Chr11 9664773 A G
Chr11 9664875 T C
Chr11 9664891 C A
Chr11 9664912 T A
Chr11 9664926 T C
Chr11 9664970 G A
Chr11 9664981 G A
Chr11 9665005 G C
Chr11 9665053 T C
Chr11 9665072 T C
Chr11 9665297 T C
Chr11 9665347 C G
Chr11 9665350 G A
Chr11 9665392 T C
Chr11 9665422 T C
Chr11 9665463 A T
Chr11 9665492 C T
Chr11 9665526 G A
Chr11 9665576 T G
Chr11 9665999 A C
Chr11 9666156 A T
Chr11 9666157 A T
Chr11 9666180 G T
Chr11 9666438 T C
Chr11 9666484 T C
Chr11 9666485 G T
Chr11 9666640 G A
Chr11 9666809 G A
Chr11 9666823 A C
Chr11 9666854 T C
Chr11 9666869 C T
Chr11 9666948 A C
Chr11 9666953 T C
Chr11 9667108 C G
Chr11 9667218 A C
Chr11 9667487 C T
Chr11 9667636 C T
Chr11 9667714 C T
Chr11 9667794 C T
Chr11 9667839 C T
Chr11 9667943 T C
Chr11 9668424 G A
Chr11 9668776 T C
Chr11 9668799 C G
Chr11 9668838 G A
Chr11 9669024 T C
Chr11 9669086 C T
Chr11 9669219 A G
Chr11 9669399 G A
Chr11 9669413 T C
Chr11 9669471 T A
Chr11 9669535 A G
Chr11 9669588 T G
Chr11 9669597 T C
Chr11 9669602 A G
Chr11 9669647 G A
Chr11 9669671 C T
Chr11 9669846 A G
Chr11 9669879 G A
Chr11 9669883 G A
Chr11 9669909 A C
Chr11 9669977 A T
Chr11 9670064 T C
Chr11 9683184 G A
Chr11 9683201 C T
Chr11 9683327 C T
Chr11 9683346 T C
Chr11 9683490 C T
Chr11 9683536 G A
Chr11 9683643 G A
Chr11 9684008 C T
Chr11 9684078 C T
Chr11 9684094 T C
Chr11 9684106 T C
Chr11 9684319 C T
Chr11 9684326 A G
Chr11 9684440 G A
Chr11 9684495 T C
Chr11 9684661 T C
Chr11 9684796 G A
Chr11 9684808 C T
Chr11 9684840 C T
Chr11 9684867 T A
Chr11 9684894 C T
Chr11 9684895 G A
Chr11 9685192 A G
Chr11 9685205 C T
Chr11 9685380 T C
Chr11 9685495 C T
Chr11 9685544 A C
Chr11 9685546 G C
Chr11 9685621 C T
Chr11 9685634 T C
Chr11 9685642 C T
Chr11 9685684 C T
Chr11 9685691 A G
Chr11 9685769 G A
Chr11 9685800 G A
Chr11 9685844 T G
Chr11 9686052 T G
Chr11 9686102 G A
Chr11 9686114 T C
Chr11 9686120 C T
Chr11 9686161 C T
Chr11 9686250 G A
Chr11 9686332 T C
Chr11 9686554 C T
Chr11 9686558 C T
Chr11 9686719 G A
Chr11 9686737 C A
Chr11 9686738 T C
Chr11 9686796 A C
Chr11 9686843 G A
Chr11 9686869 A G
Chr11 9686928 G A
Chr11 9686951 T A
Chr11 9687050 C T
Chr11 9687538 G A
Chr11 9687557 G A
Chr11 9687564 C T
Chr11 9687589 G A
Chr11 9687607 G T
Chr11 9687652 G A
Chr11 9687739 A T
Chr11 9687817 G A
Chr11 9687872 G T
Chr11 9687895 G C
Chr11 9687899 A T
Chr11 9687915 A G
Chr11 9687940 T C
Chr11 9688008 A G
Chr11 9688017 G A
Chr11 9688102 C T
Chr11 9688123 A G
Chr11 9688149 C T
Chr11 9688211 A T
Chr11 9688255 C T
Chr11 9688345 A G
Chr11 9688409 A T
Chr11 9688413 G A
Chr11 9688460 C G
Chr11 9688558 G A
Chr11 9688651 C T
Chr11 9688690 T C
Chr11 9688730 C T
Chr11 9688811 G A
Chr11 9688886 C T
Chr11 9688993 C A
Chr11 9689014 A G
Chr11 9689165 G A
Chr11 9689187 C T
Chr11 9689202 T A
Chr11 9689293 A G
Chr11 9689313 G T
Chr11 9689369 T C
Chr11 9689399 T C
Chr11 9689440 A G
Chr11 9689615 A G
Chr11 9689948 C A
Chr11 9689965 C T
Chr11 9690082 A G
Chr11 9690139 A G
Chr11 9690171 C T
Chr11 9690179 T C
Chr11 9690201 G T
Chr11 9690271 C T
Chr11 9690292 C T
Chr11 9690346 G T
Chr11 9690390 C T
Chr11 9690612 C T
Chr11 9690732 G A
Chr11 9690741 G A
Chr11 9690743 G A
Chr11 9690793 A G
Chr11 9690911 A G
Chr11 9690939 T C
Chr11 9691074 T G
Chr11 9691124 A G
Chr11 9691308 A G
Chr11 9691309 A G
Chr11 9691411 A G
Chr11 9691425 A G
Chr11 9691428 T C
Chr11 9691430 T C
Chr11 9691502 T G
Chr11 9691505 G A
Chr11 9691682 C G
Chr11 9691695 G A
Chr11 9691731 T A
Chr11 9691786 A G
Chr11 9692008 A C
Chr11 9692069 T C
Chr11 9692117 T C
Chr11 9692118 G A
Chr11 9692387 A G
Chr11 9692445 C T
Chr11 9692446 A G
Chr11 9692534 G A
Chr11 9692689 A G
Chr11 9692843 C T
Chr11 9692922 C T
Chr11 9692978 A T
Chr11 9692986 G A
Chr11 9693007 G A
Chr11 9693017 G A
Chr11 9693027 C T
Chr11 9693075 G A
Chr11 9693101 G A
Chr11 9693185 G A
Chr11 9693196 A G
Chr11 9693202 T C
Chr11 9693215 T C
Chr11 9693223 A G
Chr11 9693244 A T
Chr11 9693292 G A
Chr11 9693475 A G
Chr11 9693501 T C
Chr11 9693514 A G
Chr11 9693633 C T
Chr11 9693684 C T
Chr11 9693692 G A
Chr11 9693773 G A
Chr11 9693784 T A
Chr11 9693926 A T
Chr11 9694044 C T
Chr11 9694101 T C
Chr11 9694177 A T
Chr11 9694200 T C
Chr11 9694282 A G
Chr11 9694317 C T
Chr11 9694615 T C
Chr11 9694648 G C
Chr11 9694678 A G
Chr11 9694800 T C
Chr11 9694890 G C
Chr11 9694906 A C
Chr11 9695019 A T
Chr11 9695065 T A
Chr11 9695153 C T
Chr11 9695171 A G
Chr11 9695212 G C
Chr11 9695338 C T
Chr11 9695344 A T
Chr11 9695579 G A
Chr11 9695605 G C
Chr11 9695648 G A
Chr11 9695785 A G
Chr11 9695809 A G
Chr11 9695845 A G
Chr11 9711613 G A
Chr11 9711626 G A
Chr11 9711679 C T
Chr11 9711697 G A
Chr11 9711756 G A
Chr11 9711822 T A
Chr11 9711833 G A
Chr11 9711849 T A
Chr11 9711892 G C
Chr11 9711896 G A
Chr11 9711949 C T
Chr11 9712269 A T
Chr11 9712278 A G
Chr11 9712387 T C
Chr11 9712423 C T
Chr11 9712463 T C
Chr11 9712494 T C
Chr11 9712533 G C
Chr11 9712553 C T
Chr11 9713072 A G
Chr11 9713084 C T
Chr11 9713136 A G
Chr11 9713199 A C
Chr11 9713247 T C
Chr11 9713431 G A
Chr11 9713434 C A
Chr11 9713471 G A
Chr11 9713483 C T
Chr11 9713488 T A
Chr11 9713492 C T
Chr11 9713509 A G
Chr11 9713551 G A
Chr11 9713571 A G
Chr11 9713604 G A
Chr11 9713608 G T
Chr11 9713610 T C
Chr11 9713650 C T
Chr11 9713668 A G
Chr11 9713993 C T
Chr11 9714070 G A
Chr11 9714074 G A
Chr11 9714093 A C
Chr11 9714126 A G
Chr11 9714136 A G
Chr11 9714214 C T
Chr11 9714565 T G
Chr11 9714586 A T
Chr11 9714594 C A
Chr11 9714624 C T
Chr11 9714633 T C
Chr11 9714736 C A
Chr11 9714849 C T
Chr11 9714890 T C
Chr11 9715079 A G
Chr11 9715106 C T
Chr11 9715226 C T
Chr11 9715273 T C
Chr11 9715288 T C
Chr11 9715295 T C
Chr11 9715296 G T
Chr11 9715345 C T
Chr11 9715349 C A
Chr11 9715424 A T
Chr11 9715444 T C
Chr11 9715454 T A
Chr11 9715472 T C
Chr11 9715533 G A
Chr11 9715534 C T
Chr11 9715542 G T
Chr11 9715544 A T
Chr11 9715563 T C
Chr11 9715567 A G
Chr11 9715581 A G
Chr11 9715626 C A
Chr11 9715763 T C
Chr11 9715937 T C
Chr11 9716279 T A
Chr11 9716298 G A
Chr11 9716301 T C
Chr11 9716323 A G
Chr11 9716332 A G
Chr11 9716351 T C
Chr11 9716406 C T
Chr11 9716411 G C
Chr11 9716560 C T
Chr11 9716571 A G
Chr11 9716575 C A
Chr11 9716576 G A
Chr11 9716642 T G
Chr11 9716694 A T
Chr11 9716754 G A
Chr11 9716818 A G
Chr11 9716822 C G
Chr11 9716866 G A
Chr11 9717014 C T
Chr11 9717075 T G
Chr11 9717111 A G
Chr11 9717112 A G
Chr11 9717117 T A
Chr11 9717120 G T
Chr11 9717121 G T
Chr11 9717146 T C
Chr11 9717211 G A
Chr11 9717225 T C
Chr11 9717485 G A
Chr11 9717536 G A
Chr11 9717890 G A
Chr11 9717910 C G
Chr11 9718044 G A
Chr11 9718067 G A
Chr11 9718073 G A
Chr11 9718119 G A
Chr11 9718125 T C
Chr11 9718164 G A
Chr11 9718201 T C
Chr11 9718248 G A
Chr11 9718251 G A
Chr11 9718271 C T
Chr11 9718307 T C
Chr11 9718313 T C
Chr11 9718315 C T
Chr11 9718328 T C
Chr11 9718339 G C
Chr11 9718342 A G
Chr11 9718347 C T
Chr11 9718355 T C
Chr11 9718498 G A
Chr11 9718604 T C
Chr11 9718696 T C
Chr11 9718698 C A
Chr11 9718730 G A
Chr11 9718753 A G
Chr11 9718788 G A
Chr11 9719010 T A
Chr11 9719032 A G
Chr11 9719143 G A
Chr11 9719369 T C
Chr11 9719596 A T
Chr11 9719606 C T
Chr11 9719631 G C
Chr11 9719672 G A
Chr11 9719712 T C
Chr11 9719759 G A
Chr11 9719797 T C
Chr11 9719811 G T
Chr11 9719854 A G
Chr11 9719880 A C
Chr11 9719882 C T
Chr11 9720059 G A
Chr11 9720061 C T
Chr11 9720141 T G
Chr11 9720201 A G
Chr11 9720366 G A
Chr11 9720385 G A
Chr11 9720409 C G
Chr11 9720422 G A
Chr11 9720460 G A
Chr11 9720560 C T
Chr11 9720561 A G
Chr11 9720581 T C
Chr11 9720593 A G
Chr11 9720598 C T
Chr11 9720633 A G
Chr11 9720691 T C
Chr11 9720815 C T
Chr11 9720833 G T
Chr11 9720868 C T
Chr11 9720955 A G
Chr11 9720966 T C
Chr11 9721027 C T
Chr11 9721130 A G
Chr11 9721135 G T
Chr11 9721223 T A
Chr11 9721274 G A
Chr11 9721330 C T
Chr11 9721464 A C
Chr11 9721491 T C
Chr11 9721506 T C
Chr11 9721555 C G
Chr11 9721684 G C
Chr11 9721696 A C
Chr11 9721819 C G
Chr11 9721852 C T
Chr11 9721865 A G
Chr11 9721907 C T
Chr11 9721972 T C
Chr11 9721991 G T
Chr11 9722017 G A
Chr11 9722087 G T
Chr11 9722143 T C
Chr11 9722156 A G
Chr11 9722173 T C
Chr11 9722389 A G
Chr11 9722644 A T
Chr11 9722733 T C
Chr11 9722768 T A
Chr11 9723081 G A
Chr11 9723088 T A
Chr11 9723178 T A
Chr11 9723355 A C
Chr11 9723553 T C
Chr11 9723681 A G
Chr11 9724261 A G
Chr11 9724967 G C
Chr11 9725085 C G
Chr11 9725588 G A
Chr11 9725909 G A
Chr11 9726016 G A
Chr11 9726021 G A
Chr11 9726225 T C
Chr11 9726663 G A
Chr11 9726707 T G
Chr11 9726949 A G
Chr11 9726963 T C
Chr11 9727218 T C
Chr11 9727228 G A
Chr11 9727526 G T
Chr11 9728012 T C
Chr11 9728393 A T
Chr11 9728399 T C
Chr11 9728405 C T
Chr11 9728427 C G
Chr11 9728459 G A
Chr11 9728524 A G
Chr11 9728543 C T
Chr11 9728558 C T
Chr11 9728607 G T
Chr11 9728737 C T
Chr11 9728879 C T
Chr11 9728894 G A
Chr11 9729424 T C
Chr11 9729493 C G
Chr11 9729614 A T
Chr11 9729808 C T
Chr11 9729835 C T
Chr11 9729913 A G
Chr11 9729952 G A
Chr11 9730063 G A
Chr11 9730178 T G
Chr11 9730194 A C
Chr11 9730387 T C
Chr11 9730391 G A
Chr11 9730645 G A
Chr11 9730853 G A
Chr11 9730860 A G
Chr11 9730949 T C
Chr11 9731042 C T
Chr11 9731068 T A
Chr11 9731272 C T
Chr11 9731326 T G
Chr11 9731390 G A
Chr11 9731502 A G
Chr11 9731510 A G
Chr11 9731536 C T
Chr11 9731561 A G
Chr11 9731803 A G
Chr11 9731922 A G
Chr11 9732002 G A
Chr11 9732022 T C
Chr11 9732213 G A
Chr11 9732238 G A
Chr11 9733171 C T
Chr11 9733265 G A
Chr11 9733451 G C
Chr11 9733463 A G
Chr11 9733539 G A
Chr11 9733643 A G
Chr11 9733647 A G
Chr11 9733671 A G
Chr11 9733704 C G
Chr11 9733842 G A
Chr11 9733940 A T
Chr11 9734058 T C
Chr11 9734109 A T
Chr11 9734416 G A
Chr11 9734555 A G
Chr11 9734687 G A
Chr11 9734698 C T
Chr11 9734706 A G
Chr11 9734755 A T
Chr11 9734836 T A
Chr11 9734938 A G
Chr11 9734965 C T
Chr11 9735081 C T
Chr11 9735184 G C
Chr11 9735268 T C
Chr11 9735545 C A
Chr11 9735857 G A
Chr11 9735928 G A
Chr11 9735934 G A
Chr11 9736067 C T
Chr11 9736076 A G
Chr11 9736081 G T
Chr11 9736084 G A
Chr11 9736093 A G
Chr11 9736134 G A
Chr11 9736172 C T
Chr11 9736185 G A
Chr11 9736245 A G
Chr11 9736599 G A
Chr11 9736618 T C
Chr11 9736686 A G
Chr11 9737024 T G
Chr11 9737157 T C
Chr11 9737263 A G
Chr11 9737293 G A
Chr11 9737387 G T
Chr11 9737398 C G
Chr11 9737401 C T
Chr11 9737600 C T
Chr11 9737623 C T
Chr11 9737624 G A
Chr11 9737671 T C
Chr11 9737695 G A
Chr11 9737734 G T
Chr11 9737755 T C
Chr11 9737790 G A
Chr11 9738009 A G
Chr11 9738135 G A
Chr11 9738224 T C
Chr11 9738269 G A
Chr11 9738416 G C
Chr11 9738556 A T
Chr11 9738565 G A
Chr11 9738597 G A
Chr11 9738684 A G
Chr11 9738808 T C
Chr11 9738979 G C
Chr11 9740376 A G
Chr11 9740559 G A
Chr11 9740921 T C
Chr11 9741155 A G
Chr11 9741489 G A
Chr11 9741569 G A
Chr11 9741579 G C
Chr11 9741614 C A
Chr11 9742051 T C
Chr11 9742077 T C
Chr11 9742269 T C
Chr11 9742527 T C
Chr11 9742568 A G
Chr11 9742703 T C
Chr11 9742806 T C
Chr11 9742864 G A
Chr11 9743063 C T
Chr11 9743161 T G
Chr11 9743707 A G
Chr11 9743861 T G
Chr11 9743974 A G
Chr11 9744003 G A
Chr11 9744488 C G
Chr11 9744559 C T
Chr11 9744649 C T
Chr11 9744835 T A
Chr11 9745411 G A
Chr11 9747600 G A
Chr11 9747697 C A
Chr11 9748080 G A
Chr11 9748790 T G
Chr11 9748800 A G
Chr11 9748878 A C
Chr11 9748927 C T
Chr11 9748975 G A
Chr11 9749045 T C
Chr11 9749051 G C
Chr11 9749381 C T
Chr11 9749447 G C
Chr11 9749463 A G
Chr11 9749606 A G
Chr11 9749680 G A
Chr11 9750036 A T
Chr11 9750194 T G
Chr11 9751024 T A
Chr11 9751034 A G
Chr11 9751056 G T
Chr11 9751064 T C
Chr11 9751077 C T
Chr11 9751500 T C
Chr11 9751630 T C
Chr11 9751705 T C
Chr11 9751752 G A
Chr11 9751760 T C
Chr11 9751769 T C
Chr11 9752080 G C
Chr11 9752204 C T
Chr11 9752279 T G
Chr11 9752280 A G
Chr11 9752629 T A
Chr11 9752702 A T
Chr11 9752954 T C
Chr11 9753396 C A
Chr11 9753546 C T
Chr11 9753568 A T
Chr11 9753666 A G
Chr11 9753716 A G
Chr11 9753994 A G
Chr11 9754092 G A
Chr11 9754148 C G
Chr11 9754268 T C
Chr11 9754338 C T
Chr11 9754459 T C
Chr11 9754481 G A
Chr11 9754694 G C
Chr11 9754831 A T
Chr11 9755006 G A
Chr11 9755018 A G
Chr11 9755086 T C
Chr11 9755100 A T
Chr11 9755232 T C
Chr11 9755292 A G
Chr11 9755368 T C
Chr11 9755455 C T
Chr11 9755465 A G
Chr11 9755483 G A
Chr11 9755519 G A
Chr11 9755522 T C
Chr11 9755737 C T
Chr11 9755805 G A
Chr11 9755917 G A
Chr11 9756157 T C
Chr11 9756160 C G
Chr11 9756164 C T
Chr11 9756197 T C
Chr11 9756517 C A
Chr11 9756978 C T
Chr11 9757180 A G
Chr11 9757227 C A
Chr11 9757496 C T
Chr11 9757895 G A
Chr11 9758415 A T
Chr11 9758426 A G
Chr11 9759073 A C
Chr11 9759132 T C
Chr11 9759333 T C
Chr11 9759418 T C
Chr11 9759522 G C
Chr11 9759579 G A
Chr11 9759594 A G
Chr11 9759666 C T
Chr11 9760208 G A
Chr11 9761074 T C
Chr11 9761286 C T
Chr11 9761388 T C
Chr11 9761460 T A
Chr11 9762049 G A
Chr11 9762359 A G
Chr11 9762644 A G
Chr11 9762764 A C
Chr11 9762930 C T
Chr11 9763277 A G
Chr11 9763820 A T
Chr11 9763821 G A
Chr11 9764037 C T
Chr11 9764059 A T
Chr11 9764482 C T
Chr11 9764585 A G
Chr11 9764624 T C
Chr11 9764626 C T
Chr11 9764838 T C
Chr11 9765142 C T
Chr11 9765465 A T
Chr11 9765654 A C
Chr11 9765718 C G
Chr11 9765802 T C
Chr11 9765848 C G
Chr11 9765910 C A
Chr11 9766201 G A
Chr11 9766510 A G
Chr11 9766602 A C
Chr11 9766606 C T
Chr11 9766622 A T
Chr11 9766678 T A
Chr11 9766731 T A
Chr11 9766733 T A
Chr11 9766779 C T
Chr11 9767428 C A
Chr11 9767642 G T
Chr11 9768007 G A
Chr11 9768060 T A
Chr11 9768241 C T
Chr11 9768371 A G
Chr11 9768497 G A
Chr11 9768505 A G
Chr11 9768652 A G
Chr11 9768689 C G
Chr11 9768915 T C
Chr11 9768916 A G
Chr11 9768988 G A
Chr11 9769010 T C
Chr11 9769044 A T
Chr11 9769114 C T
Chr11 9769234 T G
Chr11 9769407 C G
Chr11 9769461 C T
Chr11 9769545 A T
Chr11 9769582 A C
Chr11 9769667 G T
Chr11 9769788 G T
Chr11 9769832 T C
Chr11 9769850 C T
Chr11 9769877 T C
Chr11 9769976 A G
Chr11 9770014 C T
Chr11 9770030 G A
Chr11 9770130 G A
Chr11 9770134 G A
Chr11 9770229 T C
Chr11 9770384 G A
Chr11 9770406 T C
Chr11 9770474 A C
Chr11 9770731 G A
Chr11 9770798 A G
Chr11 9771060 T C
Chr11 9771074 A T
Chr11 9771159 T C
Chr11 9771218 T C
Chr11 9771233 A G
Chr11 9771262 A G
Chr11 9771264 T C
Chr11 9771268 G A
Chr11 9771458 A G
Chr11 9771756 C A
Chr11 9771768 C T
Chr11 9772004 A G
Chr11 9772027 G A
Chr11 9772143 T C
Chr11 9772199 A G
Chr11 9772584 C T
Chr11 9772734 T A
Chr11 9773142 G A
Chr11 9773174 A G
Chr11 9773315 G T
Chr11 9773347 A G
Chr11 9773608 C T
Chr11 9773786 A G
Chr11 9773791 A G
Chr11 9773799 C T
Chr11 9773842 C T
Chr11 9773896 T C
Chr11 9773909 A G
Chr11 9773915 T C
Chr11 9773953 C T
Chr11 9774037 G A
Chr11 9774166 T C
Chr11 9774187 C A
Chr11 9774209 T C
Chr11 9774251 A T
Chr11 9774252 A T
Chr11 9774318 G C
Chr11 9774434 C G
Chr11 9774617 C G
Chr11 9774631 C T
Chr11 9774914 C T
Chr11 9775466 T C
Chr11 9775582 T C
Chr11 9775597 C G
Chr11 9775610 T G
Chr11 9775777 C G
Chr11 9776469 T G
Chr11 9776491 C T
Chr11 9776507 A G
Chr11 9776538 T A
Chr11 9776551 A G
Chr11 9776558 A C
Chr11 9776597 G A
Chr11 9776623 C T
Chr11 9776651 C T
Chr11 9776734 C T
Chr11 9776757 A G
Chr11 9776763 A T
Chr11 9776893 A G
Chr11 9776904 A G
Chr11 9777115 T C
Chr11 9777147 A C
Chr11 9777202 C A
Chr11 9777229 A T
Chr11 9777299 G A
Chr11 9777317 A G
Chr11 9777481 C T
Chr11 9777491 G A
Chr11 9777559 G A
Chr11 9777701 C A
Chr11 9777764 C T
Chr11 9777768 C T
Chr11 9777803 C T
Chr11 9777810 C T
Chr11 9778075 A G
Chr11 9778091 G A
Chr11 9778112 C T
Chr11 9778135 T C
Chr11 9778177 G A
Chr11 9778183 C T
Chr11 9778330 G C
Chr11 9778497 A C
Chr11 9778720 T G
Chr11 9778993 C A
Chr11 9779062 G T
Chr11 9779283 A G
Chr11 9779324 T C
Chr11 9779345 A G
Chr11 9779661 T G
Chr11 9780191 G C
Chr11 9780553 G T
Chr11 9780951 G A
Chr11 9780982 A G
Chr11 9781104 G A
Chr11 9781124 A G
Chr11 9781258 C T
Chr11 9781285 G C
Chr11 9781383 G A
Chr11 9781427 C G
Chr11 9781500 T C
Chr11 9781639 A C
Chr11 9781720 C T
Chr11 9781762 T G
Chr11 9781777 A G
Chr11 9781786 G T
Chr11 9781787 G A
Chr11 9781792 G C
Chr11 9781803 T C
Chr11 9781831 G T
Chr11 9781901 A G
Chr11 9781927 T C
Chr11 9781928 A G
Chr11 9782190 G A
Chr11 9782372 C T
Chr11 9782445 T C
Chr11 9782458 C T
Chr11 9782461 G A
Chr11 9782485 A T
Chr11 9782551 G A
Chr11 9782616 A G
Chr11 9782639 T C
Chr11 9782662 G C
Chr11 9782672 T C
Chr11 9782676 A G
Chr11 9782732 C T
Chr11 9782754 A G
Chr11 9782758 A G
Chr11 9782783 C T
Chr11 9782786 A C
Chr11 9782787 G T
Chr11 9782804 G A
Chr11 9782846 G A
Chr11 9782862 C T
Chr11 9783028 C G
Chr11 9783123 G A
Chr11 9783148 A G
Chr11 9783214 A G
Chr11 9783221 A G
Chr11 9783305 T C
Chr11 9783361 A G
Chr11 9783367 C T
Chr11 9783383 T C
Chr11 9783405 G T
Chr11 9783418 G A
Chr11 9783431 A G
Chr11 9783433 C T
Chr11 9783443 A G
Chr11 9783448 T C
Chr11 9783470 T G
Chr11 9783689 C T
Chr11 9783856 G A
Chr11 9783902 T C
Chr11 9784029 A G
Chr11 9784434 T C
Chr11 9784526 G A
Chr11 9784579 T C
Chr11 9784662 G A
Chr11 9784801 A T
Chr11 9784863 A C
Chr11 9784866 A T
Chr11 9785041 G T
Chr11 9785153 G A
Chr11 9785170 G A
Chr11 9785189 C A
Chr11 9785229 A T
Chr11 9785323 C T
Chr11 9785363 A T
Chr11 9785364 A T
Chr11 9785365 A T
Chr11 9785366 A T
Chr11 9785367 A T
Chr11 9785374 C T
Chr11 9785419 G T
Chr11 9785439 G A
Chr11 9785478 G A
Chr11 9785499 T C
Chr11 9785502 T C
Chr11 9785577 C T
Chr11 9785598 T C
Chr11 9785602 G A
Chr11 9785606 T C
Chr11 9785672 C T
Chr11 9785685 G T
Chr11 9785763 A T
Chr11 9785794 C T
Chr11 9785798 C T
Chr11 9785801 G A
Chr11 9785805 A G
Chr11 9785838 T C
Chr11 9785886 A G
Chr11 9785890 C T
Chr11 9785989 G A
Chr11 9786026 G A
Chr11 9786106 T C
Chr11 9786184 G A
Chr11 9786296 T C
Chr11 9786312 C T
Chr11 9786366 T C
Chr11 9786415 C T
Chr11 9786462 T C
Chr11 9786464 C A
Chr11 9786487 T A
Chr11 9786508 G T
Chr11 9786576 G T
Chr11 9786887 A T
Chr11 9787502 A T
Chr11 9787844 G A
Chr11 9787854 A T
Chr11 9788419 C T
Chr11 9788502 C T
Chr11 9788596 C T
Chr11 9788597 G C
Chr11 9788688 C T
Chr11 9788689 A G
Chr11 9788705 G A
Chr11 9788765 C G
Chr11 9788768 A G
Chr11 9789012 T A
Chr11 9789108 T G
Chr11 9789595 G A
Chr11 9790137 A T
Chr11 9790337 G T
Chr11 9790504 T C
Chr11 9790566 A G
Chr11 9790612 A C
Chr11 9790884 G T
Chr11 9790886 G A
Chr11 9791015 G T
Chr11 9791035 A C
Chr11 9791140 A C
Chr11 9791269 T C
Chr11 9791403 C A
Chr11 9791475 G A
Chr11 9791960 A G
Chr11 9792126 T G
Chr11 9792680 G A
Chr11 9793940 A G
Chr11 9794639 C A
Chr11 9795467 G C
Chr11 9795572 C A
Chr11 9795721 T G
Chr11 9796030 T G
Chr11 9796076 C T
Chr11 9796496 G C
Chr11 9796752 T C
Chr11 9796805 T C
Chr11 9796839 C T
Chr11 9796952 C T
Chr11 9796962 C G
Chr11 9796966 A G
Chr11 9797055 A G
Chr11 9797082 A G
Chr11 9797103 G A
Chr11 9797143 C T
Chr11 9797157 C G
Chr11 9797196 C T
Chr11 9797316 T C
Chr11 9797326 A G
Chr11 9797391 A G
Chr11 9797419 A G
Chr11 9797452 G A
Chr11 9797454 T C
Chr11 9797485 A G
Chr11 9797514 A G
Chr11 9797523 T C
Chr11 9797668 T C
Chr11 9797672 C T
Chr11 9797677 A G
Chr11 9797790 A G
Chr11 9797860 A G
Chr11 9797891 C T
Chr11 9797943 T G
Chr11 9797962 C G
Chr11 9797964 G A
Chr11 9798054 C T
Chr11 9798060 A C
Chr11 9798061 C T
Chr11 9798154 T G
Chr11 9798226 T C
Chr11 9798387 G A
Chr11 9798567 A G
Chr11 9798570 T C
Chr11 9798610 T C
Chr11 9798613 A G
Chr11 9798649 G A
Chr11 9798701 T C
Chr11 9798776 G A
Chr11 9798812 G A
Chr11 9798919 A G
Chr11 9798943 A G
Chr11 9798957 G T
Chr11 9798989 G T
Chr11 9799054 G T
Chr11 9799084 A G
Chr11 9799089 T C
Chr11 9799099 T C
Chr11 9799103 C T
Chr11 9799190 G T
Chr11 9799246 G A
Chr11 9799304 G A
Chr11 9799441 G A
Chr11 9799486 T G
Chr11 9799502 G A
Chr11 9799534 C A
Chr11 9799666 G A
Chr11 9799687 T C
Chr11 9799705 T C
Chr11 9799713 T A
Chr11 9799774 C T
Chr11 9799898 G A
Chr11 9799946 C T
Chr11 9800021 A G
Chr11 9800180 G A
Chr11 9800193 G A
Chr11 9800287 T A
Chr11 9800406 G A
Chr11 9800445 A G
Chr11 9800453 C T
Chr11 9800485 A G
Chr11 9800613 G A
Chr11 9800621 A C
Chr11 9800623 A G
Chr11 9800644 C A
Chr11 9800870 T C
Chr11 9800940 G C
Chr11 9800965 T G
Chr11 9801070 G A
Chr11 9801076 G A
Chr11 9801079 G A
Chr11 9801186 A C
Chr11 9801514 G A
Chr11 9801550 T C
Chr11 9801553 G A
Chr11 9801567 A G
Chr11 9801672 A G
Chr11 9801780 T C
Chr11 9801797 A G
Chr11 9801810 G A
Chr11 9801921 C A
Chr11 9801950 G A
Chr11 9801989 C T
Chr11 9802058 A G
Chr11 9802195 A T
Chr11 9802286 T C
Chr11 9802287 G A
Chr11 9802311 A G
Chr11 9802555 G C
Chr11 9802706 T C
Chr11 9802782 A T
Chr11 9802812 T G
Chr11 9802882 A G
Chr11 9802897 G A
Chr11 9802916 C T
Chr11 9802923 C T
Chr11 9803267 G C
Chr11 9803336 G A
Chr11 9803342 T C
Chr11 9803347 C G
Chr11 9803407 T G
Chr11 9803435 C G
Chr11 9803495 C G
Chr11 9803530 G A
Chr11 9803554 A G
Chr11 9803557 A T
Chr11 9803605 C T
Chr11 9803672 A G
Chr11 9803804 T C
Chr11 9803900 T A
Chr11 9803937 T C
Chr11 9804100 C T
Chr11 9804158 T C
Chr11 9804210 A C
Chr11 9804404 T C
Chr11 9804433 T G
Chr11 9804781 G A
Chr11 9804787 G A
Chr11 9804808 T C
Chr11 9804968 A T
Chr11 9804978 G A
Chr11 9805047 G T
Chr11 9805051 G A
Chr11 9805097 A T
Chr11 9805104 G A
Chr11 9805291 G A
Chr11 9805373 G A
Chr11 9805398 T A
Chr11 9805457 C A
Chr11 9805573 A G
Chr11 9805626 G A
Chr11 9805645 G A
Chr11 9805748 C T
Chr11 9805813 G A
Chr11 9805821 C T
Chr11 9805898 G A
Chr11 9805899 T C
Chr11 9805918 C T
Chr11 9805998 A G
Chr11 9806434 G A
Chr11 9806482 T C
Chr11 9806513 G A
Chr11 9806615 G C
Chr11 9806616 C T
Chr11 9806643 A C
Chr11 9806647 G A
Chr11 9806805 G A
Chr11 9806816 G A
Chr11 9806840 T C
Chr11 9806882 C A
Chr11 9806898 C T
Chr11 9806935 C T
Chr11 9807193 A C
Chr11 9807228 G T
Chr11 9807239 G A
Chr11 9807267 G A
Chr11 9807321 G T
Chr11 9807350 G A
Chr11 9807393 T C
Chr11 9807447 G C
Chr11 9807496 A G
Chr11 9807510 A G
Chr11 9807513 T C
Chr11 9807530 T C
Chr11 9807540 G A
Chr11 9807591 T C
Chr11 9807662 A C
Chr11 9807679 C T
Chr11 9807689 A T
Chr11 9807690 C G
Chr11 9807695 G A
Chr11 9807797 T C
Chr11 9807908 T C
Chr11 9808013 G T
Chr11 9808101 G T
Chr11 9808351 A C
Chr11 9808399 C T
Chr11 9808420 G A
Chr11 9808429 C T
Chr11 9808436 C G
Chr11 9808447 T C
Chr11 9808455 C T
Chr11 9808456 G A
Chr11 9808464 T C
Chr11 9808530 G A
Chr11 9808566 T C
Chr11 9808639 A G
Chr11 9808643 A C
Chr11 9808661 T G
Chr11 9808695 T C
Chr11 9808807 C G
Chr11 9808969 A G
Chr11 9808988 C T
Chr11 9808996 T A
Chr11 9809027 T G
Chr11 9809052 C G
Chr11 9809125 G A
Chr11 9809192 C T
Chr11 9809209 A G
Chr11 9809239 G C
Chr11 9809263 A G
Chr11 9809287 C T
Chr11 9809291 C T
Chr11 9809304 C T
Chr11 9809324 T A
Chr11 9809343 G A
Chr11 9809430 A G
Chr11 9809439 A T
Chr11 9809473 G A
Chr11 9809488 T A
Chr11 9809508 A C
Chr11 9809543 G A
Chr11 9809627 A G
Chr11 9809667 G T
Chr11 9809735 T C
Chr11 9809877 G A
Chr11 9809979 C G
Chr11 9810015 T C
Chr11 9810035 C G
Chr11 9810076 C T
Chr11 9810178 T A
Chr11 9810257 C T
Chr11 9810276 C T
Chr11 9810282 G A
Chr11 9810407 C T
Chr11 9810428 T A
Chr11 9810674 C T
Chr11 9859171 T C
Chr11 9859334 A G
Chr11 9859437 C T
Chr11 9859490 A G
Chr11 9859521 A G
Chr11 9859630 G T
Chr11 9859728 C A
Chr11 9859933 A C
Chr11 9860021 C T
Chr11 9860023 G A
Chr11 9860151 T C
Chr11 9860183 T A
Chr11 9860233 G A
Chr11 9860303 G A
Chr11 9860310 A G
Chr11 9860333 A G
Chr11 9860336 G A
Chr11 9860338 A G
Chr11 9860379 G A
Chr11 9860390 G A
Chr11 9860415 A G
Chr11 9860443 T C
Chr11 9860446 T C
Chr11 9860458 C T
Chr11 9860557 T C
Chr11 9860564 A G
Chr11 9860579 G A
Chr11 9860659 T C
Chr11 9860756 C T
Chr11 9860765 G A
Chr11 9860811 A T
Chr11 9860833 T A
Chr11 9860865 A G
Chr11 9860874 G A
Chr11 9860931 C G
Chr11 9860940 G A
Chr11 9860985 A G
Chr11 9860989 C T
Chr11 9861014 G A
Chr11 9861023 T C
Chr11 9861191 C T
Chr11 9861221 A G
Chr11 9861232 C A
Chr11 9861344 A G
Chr11 9861356 A C
Chr11 9861447 A G
Chr11 9861459 C T
Chr11 9861615 G A
Chr11 9861620 A G
Chr11 9861695 C T
Chr11 9861745 T C
Chr11 9861750 A G
Chr11 9861782 C A
Chr11 9861786 G A
Chr11 9861795 C T
Chr11 9861834 C T
Chr11 9861866 A G
Chr11 9861883 C A
Chr11 9861974 G T
Chr11 9861991 C T
Chr11 9862059 G C
Chr11 9862064 T C
Chr11 9862070 A C
Chr11 9862102 A T
Chr11 9862526 G A
Chr11 9862541 T C
Chr11 9862559 G A
Chr11 9862583 A G
Chr11 9862617 G A
Chr11 9862635 G A
Chr11 9862661 T C
Chr11 9862843 C T
Chr11 9862906 C T
Chr11 9862918 G A
Chr11 9863060 C T
Chr11 9863164 A G
Chr11 9863263 T C
Chr11 9863297 T C
Chr11 9863379 C T
Chr11 9863395 C T
Chr11 9863405 C T
Chr11 9863465 C T
Chr11 9863628 G A
Chr11 9863639 T C
Chr11 9863652 A G
Chr11 9863780 C G
Chr11 9863914 G A
Chr11 9863927 T C
Chr11 9863929 T C
Chr11 9863945 C T
Chr11 9864064 A G
Chr11 9864068 A G
Chr11 9864149 C A
Chr11 9864164 C T
Chr11 9864189 G C
Chr11 9864244 G C
Chr11 9864245 G C
Chr11 9864246 G T
Chr11 9864331 A C
Chr11 9864557 C G
Chr11 9864673 C A
Chr11 9864746 C T
Chr11 9864915 C T
Chr11 9864982 G A
Chr11 9865240 A G
Chr11 9865275 G A
Chr11 9865918 C T
Chr11 9865948 C G
Chr11 9866350 A T
Chr11 9866470 C T
Chr11 9866483 A G
Chr11 9866627 A G
Chr11 9867042 A G
Chr11 9867138 A T
Chr11 9867259 T C
Chr11 9874919 C T
Chr11 9875009 A G
Chr11 9875039 G A
Chr11 9875150 C T
Chr11 9875198 C T
Chr11 9875250 C T
Chr11 9875251 A G
Chr11 9875294 G A
Chr11 9875297 A C
Chr11 9875347 G C
Chr11 9875370 A T
Chr11 9875402 C T
Chr11 9875437 A G
Chr11 9875503 T G
Chr11 9875508 A C
Chr11 9875580 G T
Chr11 9875581 A G
Chr11 9875640 T C
Chr11 9875646 T C
Chr11 9875756 T A
Chr11 9875758 T C
Chr11 9875789 G A
Chr11 9875846 T G
Chr11 9875897 T G
Chr11 9875999 G C
Chr11 9876055 T C
Chr11 9876096 T C
Chr11 9876127 C T
Chr11 9876155 A G
Chr11 9876157 G A
Chr11 9876191 T G
Chr11 9876252 C T
Chr11 9876277 T C
Chr11 9876302 C T
Chr11 9876304 T G
Chr11 9876372 T C
Chr11 9876416 G A
Chr11 9876422 A G
Chr11 9876455 G A
Chr11 9876482 C T
Chr11 9876489 C T
Chr11 9876493 A G
Chr11 9876630 G T
Chr11 9876666 G T
Chr11 9876732 T A
Chr11 9876782 G A
Chr11 9876853 G T
Chr11 9876881 C T
Chr11 9877516 C T
Chr11 9877526 A G
Chr11 9877549 C A
Chr11 9877626 T C
Chr11 9877636 T C
Chr11 9877653 C T
Chr11 9877688 G C
Chr11 9877691 A T
Chr11 9877770 T C
Chr11 9877801 T C
Chr11 9877806 T A
Chr11 9877807 G T
Chr11 9877813 C T
Chr11 9877844 A G
Chr11 9877846 C T
Chr11 9877869 G A
Chr11 9877897 C T
Chr11 9877944 G A
Chr11 9878149 T A
Chr11 9878168 T A
Chr11 9878282 C G
Chr11 9878294 C T
Chr11 9878348 T C
Chr11 9878390 G A
Chr11 9878447 G A
Chr11 9878466 C T
Chr11 9878654 T C
Chr11 9878776 T C
Chr11 9878874 C G
Chr11 9879018 T C
Chr11 9879064 T C
Chr11 9879203 C A
Chr11 9879329 A T
Chr11 9879447 T C
Chr11 9879475 G C
Chr11 9879498 G A
Chr11 9879516 A G
Chr11 9879669 G A
Chr11 9879920 G A
Chr11 9879974 C A
Chr11 9880077 C A
Chr11 9880096 T C
Chr11 9880148 A C
Chr11 9880268 G C
Chr11 9880351 C G
Chr11 9880436 T G
Chr11 9880437 A G
Chr11 9880773 A G
Chr11 9880864 A C
Chr11 9881091 C T
Chr11 9881121 A G
Chr11 9881165 C T
Chr11 9881202 G A
Chr11 9881284 G A
Chr11 9881285 A G
Chr11 9881312 C T
Chr11 9881327 G T
Chr11 9881371 A G
Chr11 9881396 A T
Chr11 9881476 C A
Chr11 9881528 C G
Chr11 9881572 C G
Chr11 9881618 T C
Chr11 9881693 C A
Chr11 9881696 A C
Chr11 9881727 C T
Chr11 9881745 A G
Chr11 9881746 A G
Chr11 9881750 G T
Chr11 9881765 A T
Chr11 9881781 A G
Chr11 9881803 A T
Chr11 9881875 G C
Chr11 9881913 A G
Chr11 9882168 A G
Chr11 9882363 G A
Chr11 9882389 A G
Chr11 9882472 C T
Chr11 9882522 A G
Chr11 9882563 C T
Chr11 9882577 A G
Chr11 9882579 G A
Chr11 9882638 A G
Chr11 9882640 C G
Chr11 9882649 A G
Chr11 9882754 A G
Chr11 9882983 T C
Chr11 9883067 T A
Chr11 9883152 C T
Chr11 9883196 T C
Chr11 9883220 G A
Chr11 9883239 A G
Chr11 9883262 A G
Chr11 9883373 G C
Chr11 9883464 A G
Chr11 9883479 G A
Chr11 9883503 T C
Chr11 9883524 C T
Chr11 9883623 C T
Chr11 9883648 C T
Chr11 9883727 T C
Chr11 9883751 G A
Chr11 9883759 G A
Chr11 9883765 G T
Chr11 9883931 C T
Chr11 9883933 A G
Chr11 9883947 C T
Chr11 9884037 C T
Chr11 9884079 G A
Chr11 9884091 G A
Chr11 9884149 T C
Chr11 9884204 T C
Chr11 9884342 A G
Chr11 9884350 T C
Chr11 9884357 T C
Chr11 9884393 T G
Chr11 9884405 G T
Chr11 9884459 G A
Chr11 9884478 T C
Chr11 9884486 A G
Chr11 9884515 G A
Chr11 9884518 A G
Chr11 9884547 G A
Chr11 9884551 A C
Chr11 9884571 G A
Chr11 9884752 T C
Chr11 9884838 A G
Chr11 9884996 A G
Chr11 9885140 G A
Chr11 9885363 C A
Chr11 9885364 A G
Chr11 9885414 A C
Chr11 9885419 C T
Chr11 9885470 A G
Chr11 9885511 T C
Chr11 9885514 A G
Chr11 9885896 T A
Chr11 9885987 C G
Chr11 9886138 T A
Chr11 9886307 A G
Chr11 9886318 C T
Chr11 9886533 A T
Chr11 9886793 T C
Chr11 9886930 A G
Chr11 9886941 A G
Chr11 9886949 C G
Chr11 9886954 A G
Chr11 9886959 G A
Chr11 9887016 T C
Chr11 9887076 A G
Chr11 9887127 T C
Chr11 9887129 G A
Chr11 9887281 C A
Chr11 9887374 G A
Chr11 9887476 C T
Chr11 9887528 C T
Chr11 9887553 A C
Chr11 9887555 G A
Chr11 9887563 A C
Chr11 9887591 A G
Chr11 9887616 T C
Chr11 9887819 G T
Chr11 9888106 A G
Chr11 9888113 G A
Chr11 9888115 G A
Chr11 9888124 A G
Chr11 9888126 C T
Chr11 9888150 A G
Chr11 9888402 C T
Chr11 9888824 A G
Chr11 9889106 G A
Chr11 9889162 A C
Chr11 9889197 C T
Chr11 9889268 T G
Chr11 9889343 G A
Chr11 9889423 A G
Chr11 9889481 G A
Chr11 9889512 C T
Chr11 9889873 A G
Chr11 9890063 C G
Chr11 9890095 A G
Chr11 9890101 A G
Chr11 9890210 T C
Chr11 9890240 C T
Chr11 9890451 T C
Chr11 9890471 G A
Chr11 9890565 T C
Chr11 9890741 C T
Chr11 9890744 C A
Chr11 9891094 G A
Chr11 9891184 G T
Chr11 9891237 T C
Chr11 9891324 A G
Chr11 9891386 T C
Chr11 9891448 A G
Chr11 9891493 C T
Chr11 9891620 C T
Chr11 9891653 A G
Chr11 9891675 C T
Chr11 9891749 A G
Chr11 9891913 T C
Chr11 9891914 C A
Chr11 9891915 C T
Chr11 9891924 C T
Chr11 9891971 A C
Chr11 9892049 G C
Chr11 9892058 T A
Chr11 9892090 C A
Chr11 9892148 G A
Chr11 9892210 A C
Chr11 9892224 C T
Chr11 9892245 C A
Chr11 9892261 C T
Chr11 9892265 T C
Chr11 9892309 G A
Chr11 9892341 T C
Chr11 9892360 C T
Chr11 9892376 T C
Chr11 9892380 G A
Chr11 9892400 C T
Chr11 9892406 G A
Chr11 9892432 T G
Chr11 9892468 G C
Chr11 9892520 C G
Chr11 9892534 C T
Chr11 9892593 A C
Chr11 9892701 A G
Chr11 9892755 G T
Chr11 9892890 C T
Chr11 9892896 A G
Chr11 9892907 T C
Chr11 9892919 T C
Chr11 9893054 A G
Chr11 9893057 T C
Chr11 9893068 C G
Chr11 9893115 G A
Chr11 9893162 A T
Chr11 9893169 A T
Chr11 9893176 A C
Chr11 9893256 C T
Chr11 9893295 G A
Chr11 9893420 G T
Chr11 9893427 T A
Chr11 9893480 G A
Chr11 9893495 C T
Chr11 9893500 A G
Chr11 9893501 A G
Chr11 9893507 T G
Chr11 9893515 A T
Chr11 9893519 T A
Chr11 9893525 G T
Chr11 9893530 C A
Chr11 9893555 T A
Chr11 9893563 C G
Chr11 9893567 T A
Chr11 9893574 A G
Chr11 9893621 G A
Chr11 9893634 C A
Chr11 9893664 C G
Chr11 9893723 A G
Chr11 9893777 A C
Chr11 9893816 C T
Chr11 9893958 A G
Chr11 9894022 G T
Chr11 9894148 C T
Chr11 9894154 T A
Chr11 9894206 T G
Chr11 9894207 C T
Chr11 9894215 T C
Chr11 9894222 C A
Chr11 9894225 C T
Chr11 9894229 A G
Chr11 9894231 G A
Chr11 9894257 G A
Chr11 9894336 C A
Chr11 9894348 A G
Chr11 9894357 C T
Chr11 9894358 A G
Chr11 9894370 A T
Chr11 9894398 T C
Chr11 9894824 G A
Chr11 9894851 G T
Chr11 9894865 A G
Chr11 9894925 C G
Chr11 9894962 G T
Chr11 9894964 T A
Chr11 9894972 G A
Chr11 9894979 G A
Chr11 9895087 T C
Chr11 9895092 G T
Chr11 9895103 A G
Chr11 9895107 A T
Chr11 9895114 G A
Chr11 9895120 C T
Chr11 9895123 G A
Chr11 9895243 G T
Chr11 9895250 A T
Chr11 9895252 T G
Chr11 9895266 A C
Chr11 9895268 A G
Chr11 9895320 A T
Chr11 9895322 C T
Chr11 9895325 A G
Chr11 9895329 A C
Chr11 9895351 A C
Chr11 9895355 C G
Chr11 9895362 C A
Chr11 9895396 G A
Chr11 9895451 T C
Chr11 9895466 A G
Chr11 9895468 G A
Chr11 9895556 G C
Chr11 9895558 T A
Chr11 9895567 A G
Chr11 9895595 C G
Chr11 9902100 G A
Chr11 9902126 C T
Chr11 9902159 G A
Chr11 9902178 A C
Chr11 9902220 T A
Chr11 9902223 A T
Chr11 9902354 G T
Chr11 9902356 G T
Chr11 9902362 C T
Chr11 9902409 G T
Chr11 9902463 T C
Chr11 9902578 A C
Chr11 9902608 T G
Chr11 9902763 C T
Chr11 9902992 T C
Chr11 9903024 C T
Chr11 9903029 G A
Chr11 9903038 T C
Chr11 9903060 T C
Chr11 9903202 T C
Chr11 9903206 G A
Chr11 9903287 T C
Chr11 9903305 T C
Chr11 9903319 T A
Chr11 9903324 G A
Chr11 9903395 T A
Chr11 9903396 A T
Chr11 9903408 C T
Chr11 9903411 G T
Chr11 9903436 T A
Chr11 9903497 G A
Chr11 9903553 C T
Chr11 9903564 T G
Chr11 9903663 C T
Chr11 9903680 A G
Chr11 9903831 G T
Chr11 9903851 T C
Chr11 9903854 C T
Chr11 9903945 G T
Chr11 9903965 A T
Chr11 9903994 T G
Chr11 9904095 C T
Chr11 9904150 C A
Chr11 9904283 A T
Chr11 9904296 A T
Chr11 9904375 T A
Chr11 9904383 A T
Chr11 9904440 T C
Chr11 9904443 T A
Chr11 9904477 A C
Chr11 9904479 G A
Chr11 9904506 A G
Chr11 9904509 A T
Chr11 9904537 G A
Chr11 9904589 G C
Chr11 9904665 T G
Chr11 9904695 C T
Chr11 9904707 C T
Chr11 9904752 G A
Chr11 9904755 G A
Chr11 9904759 G C
Chr11 9904819 G A
Chr11 9904838 T C
Chr11 9904906 C T
Chr11 9904920 C T
Chr11 9904929 A G
Chr11 9904947 G A
Chr11 9904948 C T
Chr11 9904952 G A
Chr11 9904959 A G
Chr11 9905039 G A
Chr11 9905091 G A
Chr11 9905125 G A
Chr11 9905141 A C
Chr11 9905190 A G
Chr11 9905216 G A
Chr11 9905221 A G
Chr11 9905224 T G
Chr11 9905226 A G
Chr11 9905238 T A
Chr11 9905250 T C
Chr11 9905251 A C
Chr11 9905371 A T
Chr11 9905429 T C
Chr11 9905430 T A
Chr11 9905500 C G
Chr11 9905664 A C
Chr11 9905898 G A
Chr11 9905917 T C
Chr11 9906128 T A
Chr11 9906213 T A
Chr11 9906214 A G
Chr11 9906231 A T
Chr11 9906266 T C
Chr11 9906284 C T
Chr11 9906317 T C
Chr11 9906318 T C
Chr11 9906321 C T
Chr11 9906327 C T
Chr11 9906348 G A
Chr11 9906353 T G
Chr11 9906355 A G
Chr11 9906390 C T
Chr11 9906538 T A
Chr11 9906557 A T
Chr11 9906584 C T
Chr11 9906596 T C
Chr11 9906628 A G
Chr11 9906701 T G
Chr11 9906710 C T
Chr11 9907037 T A
Chr11 9907062 A C
Chr11 9907223 G A
Chr11 9907302 A C
Chr11 9907304 A T
Chr11 9907351 C T
Chr11 9907375 G T
Chr11 9907387 T A
Chr11 9907441 T G
Chr11 9907474 C A
Chr11 9907497 T A
Chr11 9907499 T G
Chr11 9907500 G C
Chr11 9907619 A C
Chr11 9907666 A C
Chr11 9907682 C A
Chr11 9907688 T C
Chr11 9907718 T C
Chr11 9992223 C A
Chr11 9992224 A G
Chr11 9992268 A C
Chr11 9992338 A G
Chr11 9992348 C G
Chr11 9992364 C T
Chr11 9992379 T A
Chr11 9992389 G A
Chr11 9992392 C G
Chr11 9992416 T A
Chr11 9992420 G A
Chr11 9992430 G A
Chr11 9992433 T G
Chr11 9992444 T C
Chr11 9992454 T C
Chr11 9992456 A T
Chr11 9992473 C T
Chr11 9992477 A T
Chr11 9992534 C T
Chr11 9992536 T C
Chr11 9992548 A G
Chr11 9992966 C G
Chr11 9992984 T A
Chr11 9992985 C G
Chr11 9993102 C A
Chr11 9993103 C A
Chr11 9993162 T C
Chr11 9993208 A G
Chr11 9993249 A C
Chr11 9993335 T A
Chr11 9993658 A T
Chr11 9993756 G A
Chr11 9993793 C T
Chr11 9993959 A C
Chr11 9994240 C T
Chr11 9994274 G A
Chr11 9994414 A T
Chr11 9994434 G A
Chr11 9994505 G A
Chr11 9994619 A G
Chr11 9994816 T C
Chr11 9994862 C T
Chr11 9994902 C T
Chr11 9994992 T C
Chr11 9995005 T C
Chr11 9995171 T C
Chr11 9995196 G A
Chr11 9995217 A G
Chr11 9995253 C T
Chr11 9995263 A C
Chr11 9995289 G A
Chr11 9995304 A G
Chr11 9995381 A G
Chr11 9995420 C T
Chr11 9995441 A G
Chr11 9995501 T C
Chr11 9995502 G A
Chr11 9995523 A G
Chr11 9995529 G A
Chr11 9995546 C T
Chr11 9995633 C T
Chr11 9995636 C G
Chr11 9995640 G A
Chr11 9995687 G A
Chr11 9995750 G A
Chr11 9995767 G C
Chr11 9995875 T A
Chr11 9995885 C T
Chr11 9995943 C T
Chr11 9995958 A G
Chr11 9995974 G A
Chr11 9996038 G A
Chr11 9996149 A G
Chr11 9996162 C A
Chr11 9996309 T A
Chr11 9996357 T C
Chr11 9996483 A G
Chr11 9996508 G T
Chr11 9996543 G A
Chr11 9996549 T C
Chr11 9996670 G A
Chr11 9996735 C A
Chr11 9996738 G C
Chr11 9996746 T C
Chr11 9996777 G C
Chr11 9996798 G A
Chr11 9996872 C T
Chr11 9996908 G A
Chr11 9996983 A T
Chr11 9997015 G T
Chr11 9997054 A G
Chr11 9997063 G T
Chr11 9997271 A T
Chr11 9997960 C T
Chr11 9998090 T C
Chr11 9998720 C T
Chr11 9999123 C A
Chr11 9999187 G A
Chr11 9999224 T C
Chr11 9999245 A T
Chr11 9999287 A G
Chr11 9999311 T G
Chr11 9999314 C T
Chr11 9999396 A G
Chr11 9999566 C T
Chr11 9999626 G A
Chr11 10000203 A G
Chr11 10000238 T C
Chr11 10000595 T C
Chr11 10000660 G A
Chr11 10000964 C T
Chr11 10000995 C T
Chr11 10000996 C T
Chr11 10001205 T C
Chr11 10001466 A G
Chr11 10001612 G A
Chr11 10001789 A G
Chr11 10001794 C T
Chr11 10001855 C G
Chr11 10001869 G A
Chr11 10001894 T C
Chr11 10002006 C A
Chr11 10002034 C T
Chr11 10002037 A C
Chr11 10002069 A T
Chr11 10002277 T C
Chr11 10002296 T C
Chr11 10002345 T C
Chr11 10002524 C T
Chr11 10002584 G A
Chr11 10002629 C T
Chr11 10002709 G A
Chr11 10002853 G A
Chr11 10002859 A C
Chr11 10002860 A C
Chr11 10002971 G A
Chr11 10003227 G T
Chr11 10003363 T A
Chr11 10003487 A G
Chr11 10003632 A C
Chr11 10003781 A G
Chr11 10003853 G A
Chr11 10003894 T G
Chr11 10003900 C T
Chr11 10003912 T C
Chr11 10004104 C T
Chr11 10004462 G A
Chr11 10004834 T C
Chr11 10004839 G A
Chr11 10004963 C T
Chr11 10005211 C T
Chr11 10005331 T C
Chr11 10005410 G A
Chr11 10005592 A G
Chr11 10005706 C G
Chr11 10005839 G T
Chr11 10005854 C T
Chr11 10005973 A G
Chr11 10006510 G A
Chr11 10006788 T C
Chr11 10006819 G A
Chr11 10006920 T G
Chr11 10007033 G A
Chr11 10007457 G A
Chr11 10007603 T C
Chr11 10008050 C T
Chr11 10008084 T C
Chr11 10008241 C A
Chr11 10008479 T C
Chr11 10008649 A G
Chr11 10009309 G A
Chr11 10009683 T A
Chr11 10009684 T A
Chr11 10009982 G A
Chr11 10010458 C T
Chr11 10011368 T C
Chr11 10011615 G A
Chr11 10012572 A G
Chr11 10013034 G T
Chr11 10013171 C T
Chr11 10013187 A G
Chr11 10013445 G A
Chr11 10013552 G A
Chr11 10013634 C T
Chr11 10013642 C T
Chr11 10013762 C T
Chr11 10013848 T G
Chr11 10014055 T A
Chr11 10014070 T C
Chr11 10014184 A G
Chr11 10014192 A G
Chr11 10014240 C A
Chr11 10014331 G A
Chr11 10014371 T C
Chr11 10014372 A G
Chr11 10014482 T A
Chr11 10014552 G T
Chr11 10014588 A G
Chr11 10014747 G T
Chr11 10014810 C T
Chr11 10015371 A G
Chr11 10015395 G A
Chr11 10015405 G A
Chr11 10015559 A G
Chr11 10015691 C A
Chr11 10015779 C T
Chr11 10015803 A G
Chr11 10015841 G A
Chr11 10015851 G A
Chr11 10015872 C A
Chr11 10015945 C T
Chr11 10016021 G C
Chr11 10016097 A G
Chr11 10016187 G A
Chr11 10016215 A G
Chr11 10016225 C T
Chr11 10016334 G T
Chr11 10016412 A T
Chr11 10016522 A G
Chr11 10016576 G A
Chr11 10016586 T C
Chr11 10016587 G A
Chr11 10016616 A G
Chr11 10016622 G A
Chr11 10016639 G A
Chr11 10016659 G A
Chr11 10017000 T C
Chr11 10017022 G A
Chr11 10017084 C T
Chr11 10017091 G A
Chr11 10017139 A G
Chr11 10017214 T C
Chr11 10022443 A G
Chr11 10022663 C T
Chr11 10022798 A G
Chr11 10022878 A T
Chr11 10023190 G A
Chr11 10023427 G A
Chr11 10023465 C T
Chr11 10023471 T C
Chr11 10023487 C T
Chr11 10023489 A G
Chr11 10023543 C G
Chr11 10023702 T C
Chr11 10023723 T C
Chr11 10023726 T C
Chr11 10023795 A G
Chr11 10023847 T C
Chr11 10023942 G A
Chr11 10023957 A T
Chr11 10024018 C T
Chr11 10024057 T C
Chr11 10024073 A T
Chr11 10024074 A T
Chr11 10024176 C T
Chr11 10024198 A T
Chr11 10024262 G C
Chr11 10024269 A G
Chr11 10024335 T G
Chr11 10024351 T G
Chr11 10024385 C T
Chr11 10024402 T C
Chr11 10024584 T A
Chr11 10024591 A G
Chr11 10024659 G A
Chr11 10024694 G A
Chr11 10024709 C T
Chr11 10024777 C T
Chr11 10024799 G A
Chr11 10024819 G C
Chr11 10024917 A G
Chr11 10024918 T C
Chr11 10024930 C T
Chr11 10024944 C A
Chr11 10024951 G A
Chr11 10025117 G A
Chr11 10025180 A G
Chr11 10025258 T C
Chr11 10025276 A T
Chr11 10025282 C T
Chr11 10025292 G C
Chr11 10025357 C T
Chr11 10025369 G T
Chr11 10025416 T C
Chr11 10025444 G A
Chr11 10025487 T C
Chr11 10025590 A G
Chr11 10025636 T C
Chr11 10025692 T C
Chr11 10025716 G T
Chr11 10025771 G A
Chr11 10025777 C T
Chr11 10025933 G A
Chr11 10025948 T C
Chr11 10025969 C A
Chr11 10025974 C T
Chr11 10026025 G A
Chr11 10026034 C A
Chr11 10026141 A G
Chr11 10026212 A G
Chr11 10026214 A C
Chr11 10026238 C T
Chr11 10026316 T C
Chr11 10026505 A T
Chr11 10026562 G A
Chr11 10026633 G A
Chr11 10026642 C T
Chr11 10026774 A G
Chr11 10026783 T G
Chr11 10026785 G T
Chr11 10026821 C A
Chr11 10026822 T C
Chr11 10026823 A G
Chr11 10026943 T G
Chr11 10027060 C T
Chr11 10027105 A G
Chr11 10027111 T C
Chr11 10027172 T A
Chr11 10027184 A G
Chr11 10027196 C T
Chr11 10027290 T G
Chr11 10027446 G A
Chr11 10027613 G T
Chr11 10027626 T C
Chr11 10027647 A C
Chr11 10027692 C T
Chr11 10027731 T C
Chr11 10027758 G A
Chr11 10027807 C T
Chr11 10027808 C T
Chr11 10027838 C T
Chr11 10027865 C G
Chr11 10027893 A T
Chr11 10027901 C A
Chr11 10027962 G A
Chr11 10027974 C T
Chr11 10028007 A G
Chr11 10028070 T C
Chr11 10028079 C T
Chr11 10028109 C G
Chr11 10028156 A G
Chr11 10028230 G A
Chr11 10028255 T C
Chr11 10028267 A G
Chr11 10028281 G A
Chr11 10028298 G A
Chr11 10028334 G A
Chr11 10028408 G A
Chr11 10028413 C T
Chr11 10028428 C T
Chr11 10028434 T C
Chr11 10028438 A C
Chr11 10028440 G T
Chr11 10028476 A G
Chr11 10028530 A G
Chr11 10028549 T G
Chr11 10028550 T A
Chr11 10028552 T C
Chr11 10028553 T G
Chr11 10028562 C G
Chr11 10028568 T A
Chr11 10028574 T A
Chr11 10028578 T C
Chr11 10028651 A G
Chr11 10028754 C G
Chr11 10028853 C T
Chr11 10028895 A G
Chr11 10029065 A C
Chr11 10029157 C T
Chr11 10029215 C T
Chr11 10029273 A C
Chr11 10029320 C T
Chr11 10029338 C T
Chr11 10029399 A C
Chr11 10029413 G C
Chr11 10029441 C A
Chr11 10029489 A C
Chr11 10029514 T A
Chr11 10029524 T A
Chr11 10029554 T C
Chr11 10029601 A C
Chr11 10029630 A C
Chr11 10029848 A G
Chr11 10029871 A G
Chr11 10029938 A C
Chr11 10030062 A G
Chr11 10030070 C T
Chr11 10030078 T G
Chr11 10030161 T C
Chr11 10030162 C T
Chr11 10030171 T C
Chr11 10030214 A G
Chr11 10030227 A C
Chr11 10030294 G A
Chr11 10030327 T C
Chr11 10030397 C T
Chr11 10030477 A G
Chr11 10030500 A G
Chr11 10030507 A G
Chr11 10030517 C G
Chr11 10030546 G A
Chr11 10030583 G A
Chr11 10030644 A G
Chr11 10030705 A T
Chr11 10030711 G A
Chr11 10030716 T C
Chr11 10030717 A T
Chr11 10030741 T G
Chr11 10030743 A C
Chr11 10030793 A G
Chr11 10030828 T C
Chr11 10030852 C G
Chr11 10030907 G A
Chr11 10030950 G A
Chr11 10031013 T G
Chr11 10031041 T C
Chr11 10031044 T C
Chr11 10031050 A G
Chr11 10031199 C T
Chr11 10031251 G A
Chr11 10031260 T G
Chr11 10031320 G A
Chr11 10031325 T A
Chr11 10031340 T A
Chr11 10031379 C T
Chr11 10031400 C T
Chr11 10031498 G C
Chr11 10031556 T G
Chr11 10031652 T G
Chr11 10031677 G T
Chr11 10031796 G A
Chr11 10031856 G C
Chr11 10031872 T A
Chr11 10032021 A G
Chr11 10032129 G A
Chr11 10032170 T C
Chr11 10032262 A G
Chr11 10032384 C A
Chr11 10032406 T A
Chr11 10032413 C T
Chr11 10032473 G A
Chr11 10032506 A G
Chr11 10032527 T G
Chr11 10032528 A G
Chr11 10032546 T C
Chr11 10032549 A G
Chr11 10032626 G A
Chr11 10032651 G A
Chr11 10032671 A G
Chr11 10032688 A G
Chr11 10032699 C T
Chr11 10032701 T C
Chr11 10032865 A T
Chr11 10032888 G C
Chr11 10032915 T G
Chr11 10032942 G T
Chr11 10033084 A G
Chr11 10033093 A T
Chr11 10033113 A G
Chr11 10033186 A T
Chr11 10033202 T C
Chr11 10033260 C T
Chr11 10033315 A G
Chr11 10033324 T C
Chr11 10033334 A G
Chr11 10033349 A T
Chr11 10033382 C T
Chr11 10033383 A G
Chr11 10033405 C T
Chr11 10033410 G A
Chr11 10033431 C T
Chr11 10033478 G A
Chr11 10033519 C T
Chr11 10033625 C A
Chr11 10033649 T C
Chr11 10033668 T G
Chr11 10033684 A G
Chr11 10033823 C T
Chr11 10033869 G A
Chr11 10034011 G A
Chr11 10034117 G A
Chr11 10034145 T C
Chr11 10034248 C T
Chr11 10034304 G C
Chr11 10034354 A C
Chr11 10034479 G A
Chr11 10034480 T C
Chr11 10034537 T C
Chr11 10034550 T C
Chr11 10034644 C T
Chr11 10034652 A G
Chr11 10034735 T G
Chr11 10034863 C T
Chr11 10034961 T G
Chr11 10035072 G T
Chr11 10035197 A T
Chr11 10035425 T C
Chr11 10035441 G A
Chr11 10035470 C T
Chr11 10035471 G T
Chr11 10035472 A T
Chr11 10035473 G A
Chr11 10035477 T C
Chr11 10035515 G A
Chr11 10035520 G A
Chr11 10035548 G A
Chr11 10035557 A G
Chr11 10035623 T C
Chr11 10035693 T C
Chr11 10035730 G C
Chr11 10035791 A G
Chr11 10036046 G A
Chr11 10036066 C T
Chr11 10036106 G A
Chr11 10036184 G A
Chr11 10036216 T C
Chr11 10036251 G C
Chr11 10036267 A C
Chr11 10036404 A G
Chr11 10036485 C T
Chr11 10036641 A G
Chr11 10036673 C T
Chr11 10036703 A G
Chr11 10036733 G A
Chr11 10036744 A C
Chr11 10037022 G A
Chr11 10037042 G A
Chr11 10037095 G A
Chr11 10037216 T C
Chr11 10037218 G A
Chr11 10037248 T C
Chr11 10037250 G T
Chr11 10037272 G A
Chr11 10037317 A T
Chr11 10037321 T C
Chr11 10037423 G A
Chr11 10037506 A G
Chr11 10037540 T C
Chr11 10037674 T C
Chr11 10037908 C G
Chr11 10038096 G A
Chr11 10038261 A T
Chr11 10038275 C G
Chr11 10038507 A G
Chr11 10038776 T C
Chr11 10038808 T C
Chr11 10038877 A T
Chr11 10038882 C T
Chr11 10039059 A C
Chr11 10039069 T C
Chr11 10039095 C T
Chr11 10039189 G A
Chr11 10039194 C A
Chr11 10039198 A G
Chr11 10039295 G A
Chr11 10039341 G A
Chr11 10039421 A G
Chr11 10039891 A G
Chr11 10039974 C T
Chr11 10039979 G A
Chr11 10040191 T G
Chr11 10040240 T C
Chr11 10040388 A C
Chr11 10040451 C T
Chr11 10040475 G A
Chr11 10040571 C A
Chr11 10040630 A G
Chr11 10040647 T C
Chr11 10040770 T C
Chr11 10040920 A G
Chr11 10040985 T C
Chr11 10040986 A G
Chr11 10041010 T C
Chr11 10041016 G A
Chr11 10041276 A T
Chr11 10041404 G A
Chr11 10041432 A T
Chr11 10041475 G T
Chr11 10041492 G A
Chr11 10041497 T C
Chr11 10041582 T C
Chr11 10042071 T G
Chr11 10042411 C T
Chr11 10042561 G A
Chr11 10042610 A G
Chr11 10042746 T G
Chr11 10042950 T C
Chr11 10043028 C T
Chr11 10043066 T C
Chr11 10043071 G A
Chr11 10043086 G A
Chr11 10043090 A G
Chr11 10043171 T A
Chr11 10043514 C T
Chr11 10043615 G A
Chr11 10043662 C T
Chr11 10043683 C T
Chr11 10043921 A T
Chr11 10044137 T C
Chr11 10044504 A C
Chr11 10044539 T A
Chr11 10044579 G A
Chr11 10044645 G A
Chr11 10044656 T C
Chr11 10044742 G A
Chr11 10044744 G A
Chr11 10044746 G A
Chr11 10044748 G A
Chr11 10044750 G A
Chr11 10044998 G C
Chr11 10045738 A C
Chr11 10046433 C T
Chr11 10046471 T G
Chr11 10046676 A T
Chr11 10046868 C G
Chr11 10046974 T C
Chr11 10047000 T C
Chr11 10047540 C G
Chr11 10047713 T A
Chr11 10048946 A G
Chr11 10049019 G T
Chr11 10049341 G A
Chr11 10049710 G A
Chr11 10050589 A G
Chr11 10051016 A G
Chr11 10051084 C A
Chr11 10051456 A G
Chr11 10051777 G A
Chr11 10052065 C T
Chr11 10052183 G A
Chr11 10052365 G A
Chr11 10052492 G T
Chr11 10052728 G A
Chr11 10052779 G A
Chr11 10052795 G A
Chr11 10052805 C T
Chr11 10053547 A G
Chr11 10053633 T C
Chr11 10053659 C T
Chr11 10053822 C T
Chr11 10054078 G C
Chr11 10054210 A G
Chr11 10054694 C T
Chr11 10054769 A G
Chr11 10054865 A G
Chr11 10054905 G A
Chr11 10054924 G A
Chr11 10055092 G A
Chr11 10055182 G A
Chr11 10055595 T A
Chr11 10055658 C T
Chr11 10055683 A G
Chr11 10055695 G A
Chr11 10055760 T C
Chr11 10055981 C G
Chr11 10055987 G A
Chr11 10056033 C G
Chr11 10056351 A G
Chr11 10056614 G A
Chr11 10056832 G T
Chr11 10057392 G A
Chr11 10057429 C T
Chr11 10057565 T C
Chr11 10057573 C A
Chr11 10057617 G A
Chr11 10057639 G A
Chr11 10057841 C T
Chr11 10057989 A C
Chr11 10058198 C T
Chr11 10058382 C T
Chr11 10058804 C A
Chr11 10059202 C T
Chr11 10059329 G A
Chr11 10059847 T C
Chr11 10060093 G A
Chr11 10060255 A G
Chr11 10060485 A G
Chr11 10060561 G A
Chr11 10060689 G A
Chr11 10060700 C T
Chr11 10060850 C A
Chr11 10060914 C T
Chr11 10060929 T C
Chr11 10061225 A G
Chr11 10061522 G A
Chr11 10061539 T C
Chr11 10061574 C G
Chr11 10062243 A G
Chr11 10062403 T C
Chr11 10062622 A G
Chr11 10062717 C G
Chr11 10062792 T C
Chr11 10063065 T A
Chr11 10063273 C T
Chr11 10063342 A G
Chr11 10063451 A C
Chr11 10063479 T C
Chr11 10063679 T C
Chr11 10063686 T C
Chr11 10063785 A G
Chr11 10064003 T G
Chr11 10064226 A C
Chr11 10064578 A G
Chr11 10065266 C T
Chr11 10065834 T A
Chr11 10065841 T C
Chr11 10065915 T C
Chr11 10066106 A G
Chr11 10066183 A G
Chr11 10066314 T G
Chr11 10067248 C T
Chr11 10067416 A G
Chr11 10067716 A G
Chr11 10068245 A G
Chr11 10069808 G A
Chr11 10069833 T A
Chr11 10069839 G A
Chr11 10070151 A C
Chr11 10070303 T C
Chr11 10070402 G A
Chr11 10070456 C G
Chr11 10070561 C T
Chr11 10070577 A T
Chr11 10070662 C T
Chr11 10070798 A G
Chr11 10070914 C T
Chr11 10071534 A C
Chr11 10071757 C T
Chr11 10071787 T C
Chr11 10072531 G A
Chr11 10073242 A T
Chr11 10073514 C G
Chr11 10074045 A G
Chr11 10074208 A C
Chr11 10074719 C T
Chr11 10075890 C T
Chr11 10075897 G T
Chr11 10076724 G C
Chr11 10077306 T C
Chr11 10077971 C T
Chr11 10078319 G A
Chr11 10078510 T A
Chr11 10078543 C T
Chr11 10078652 T A
Chr11 10079137 A C
Chr11 10079185 C T
Chr11 10079188 C T
Chr11 10079320 C T
Chr11 10079454 G A
Chr11 10079762 A G
Chr11 10079830 G A
Chr11 10080056 C T
Chr11 10080813 C T
Chr11 10080815 A C
Chr11 10080886 C G
Chr11 10080918 C T
Chr11 10080951 G C
Chr11 10080991 A G
Chr11 10081078 C T
Chr11 10081678 G A
Chr11 10081875 C T
Chr11 10081916 T C
Chr11 10082283 A G
Chr11 10082318 A T
Chr11 10082389 C T
Chr11 10082729 G C
Chr11 10082936 A C
Chr11 10083135 C G
Chr11 10083309 G A
Chr11 10083426 T C
Chr11 10083627 A G
Chr11 10083877 A C
Chr11 10083988 A G
Chr11 10087003 A T
Chr11 10087066 T A
Chr11 10087412 T A
Chr11 10087769 A G
Chr11 10087816 A G
Chr11 10088330 A C
Chr11 10088389 C T
Chr11 10088550 A T
Chr11 10089797 G C
Chr11 10090155 C T
Chr11 10090329 G C
Chr11 10090490 C A
Chr11 10091378 T C
Chr11 10091991 A G
Chr11 10092009 C T
Chr11 10092541 C T
Chr11 10092557 A G
Chr11 10092575 T A
Chr11 10093484 G A
Chr11 10093659 A G
Chr11 10093665 C G
Chr11 10094875 A G
Chr11 10094894 A C
Chr11 10095304 C A
Chr11 10095306 T A
Chr11 10095498 T C
Chr11 10095929 G C
Chr11 10096017 T G
Chr11 10096147 A G
Chr11 10096186 A C
Chr11 10096715 T C
Chr11 10097471 G T
Chr11 10098831 A G
Chr11 10098843 T G
Chr11 10098888 T C
Chr11 10099166 T C
Chr11 10099454 G C
Chr11 10099525 C T
Chr11 10099535 G A
Chr11 10099615 C T
Chr11 10099971 A G
Chr11 10100436 G A
Chr11 10100550 T C
Chr11 10101176 G C
Chr11 10101930 C T
Chr11 10102967 T C
Chr11 10103419 G A
Chr11 10103432 T C
Chr11 10104042 A G
Chr11 10104288 C T
Chr11 10104548 C T
Chr11 10104868 G C
Chr11 10105528 C T
Chr11 10105617 T C
Chr11 10105619 T C
Chr11 10105621 G C
Chr11 10105645 A G
Chr11 10105993 A G
Chr11 10106039 A G
Chr11 10106240 T C
Chr11 10106244 G A
Chr11 10106415 C T
Chr11 10106613 G A
Chr11 10106641 A G
Chr11 10106671 T C
Chr11 10106691 C T
Chr11 10107034 T C
Chr11 10107451 C T
Chr11 10107838 A T
Chr11 10108712 T C
Chr11 10108913 C G
Chr11 10109060 T C
Chr11 10109554 A G
Chr11 10109669 G C
Chr11 10109770 G T
Chr11 10109780 G A
Chr11 10109836 T C
Chr11 10110082 A G
Chr11 10110452 C T
Chr11 10110480 C T
Chr11 10110530 G A
Chr11 10110640 T C
Chr11 10110840 A G
Chr11 10110845 T C
Chr11 10110911 G A
Chr11 10111064 T C
Chr11 10111068 A G
Chr11 10111110 A G
Chr11 10111250 C G
Chr11 10111275 C T
Chr11 10111395 G A
Chr11 10111461 T C
Chr11 10111649 C T
Chr11 10111856 A G
Chr11 10111992 A G
Chr11 10112033 G A
Chr11 10112188 C T
Chr11 10112216 G T
Chr11 10112484 C T
Chr11 10112765 G A
Chr11 10112801 T C
Chr11 10113065 A G
Chr11 10113220 C T
Chr11 10113303 A G
Chr11 10113805 T G
Chr11 10113846 G A
Chr11 10113912 G A
Chr11 10114072 C T
Chr11 10115085 C G
Chr11 10115440 A C
Chr11 10116220 C T
Chr11 10117216 C T
Chr11 10117269 A G
Chr11 10117498 A T
Chr11 10117569 A G
Chr11 10117611 T C
Chr11 10117799 A G
Chr11 10117868 G A
Chr11 10118302 C T
Chr11 10118365 T C
Chr11 10118429 A C
Chr11 10118559 C T
Chr11 10118788 C T
Chr11 10118855 G T
Chr11 10118936 G A
Chr11 10120144 G A
Chr11 10122730 T C
Chr11 10124609 G A
Chr11 10127477 T A
Chr11 10128606 G A
Chr11 10130341 G C
Chr11 10131345 T C
Chr11 10131697 A G
Chr11 10132318 G T
Chr11 10132362 A T
Chr11 10132622 C T
Chr11 10133195 C T
Chr11 10133475 A C
Chr11 10133522 T C
Chr11 10133662 G A
Chr11 10133690 C T
Chr11 10133913 C G
Chr11 10133959 A G
Chr11 10134659 T C
Chr11 10134680 C T
Chr11 10135142 C T
Chr11 10135478 G A
Chr11 10135480 C T
Chr11 10136097 A T
Chr11 10137093 C T
Chr11 10138751 T A
Chr11 10138752 T A
Chr11 10139832 C T
Chr11 10141230 A G
Chr11 10141343 T C
Chr11 10141359 G A
Chr11 10141368 A T
Chr11 10141370 T G
Chr11 10141371 T C
Chr11 10141380 T C
Chr11 10141426 G A
Chr11 10141455 A G
Chr11 10141828 A G
Chr11 10141966 A G
Chr11 10142064 C T
Chr11 10142076 C T
Chr11 10142234 C T
Chr11 10142590 A G
Chr11 10142737 T G
Chr11 10142803 C T
Chr11 10143331 T A
Chr11 10143821 A G
Chr11 10143983 C A
Chr11 10144155 A G
Chr11 10144782 T C
Chr11 10144898 A G
Chr11 10145225 A G
Chr11 10145401 T G
Chr11 10145594 G A
Chr11 10145617 A G
Chr11 10145700 C T
Chr11 10145765 T G
Chr11 10146439 T C
Chr11 10146993 G A
Chr11 10147088 A G
Chr11 10147159 G A
Chr11 10147259 C T
Chr11 10147415 G A
Chr11 10147435 G A
Chr11 10147483 A G
Chr11 10147541 G T
Chr11 10147586 G A
Chr11 10147613 C T
Chr11 10148224 C G
Chr11 10148364 G A
Chr11 10148367 A G
Chr11 10148534 G A
Chr11 10149430 T C
Chr11 10149878 T C
Chr11 10149917 G A
Chr11 10149954 T G
Chr11 10150191 C T
Chr11 10150289 G C
Chr11 10150468 G A
Chr11 10150469 T C
Chr11 10151963 T C
Chr11 10152093 T C
Chr11 10152225 C T
Chr11 10152559 G A
Chr11 10153075 C T
Chr11 10153256 G C
Chr11 10153343 T C
Chr11 10153594 G A
Chr11 10153662 G A
Chr11 10154123 A G
Chr11 10154428 T G
Chr11 10154517 G A
Chr11 10154529 G T
Chr11 10154558 G A
Chr11 10154791 A G
Chr11 10154932 C G
Chr11 10155204 C T
Chr11 10155368 A G
Chr11 10155412 C T
Chr11 10155505 G T
Chr11 10155706 C T
Chr11 10155839 G A
Chr11 10156495 A G
Chr11 10156800 C T
Chr11 10157988 A T
Chr11 10158121 A T
Chr11 10158387 G T
Chr11 10158679 A G
Chr11 10159394 C G
Chr11 10159478 T C
Chr11 10159573 T C
Chr11 10160026 G A
Chr11 10160084 A G
Chr11 10160091 A G
Chr11 10160132 A G
Chr11 10160228 A C
Chr11 10160507 C T
Chr11 10160529 C T
Chr11 10160579 A G
Chr11 10160587 T C
Chr11 10160724 C A
Chr11 10160743 G A
Chr11 10160751 T C
Chr11 10160775 G A
Chr11 10160784 A G
Chr11 10160794 A C
Chr11 10160867 G C
Chr11 10160876 A G
Chr11 10160910 C T
Chr11 10160930 A G
Chr11 10160945 G T
Chr11 10160985 C T
Chr11 10161203 T C
Chr11 10161247 G A
Chr11 10161290 G T
Chr11 10161291 C T
Chr11 10161315 A G
Chr11 10161371 C G
Chr11 10161385 T C
Chr11 10161402 T C
Chr11 10161409 C T
Chr11 10161415 A G
Chr11 10161417 C T
Chr11 10161429 G A
Chr11 10161494 T C
Chr11 10161516 G A
Chr11 10161522 C T
Chr11 10161562 A G
Chr11 10161568 A T
Chr11 10161584 A G
Chr11 10161601 T A
Chr11 10161630 A G
Chr11 10161641 G A
Chr11 10161644 G A
Chr11 10161658 T G
Chr11 10161661 T A
Chr11 10161669 T C
Chr11 10161677 G A
Chr11 10161719 T C
Chr11 10161723 T C
Chr11 10161777 T A
Chr11 10161778 C T
Chr11 10161800 A G
Chr11 10161840 A T
Chr11 10161901 G T
Chr11 10161923 C G
Chr11 10161934 G A
Chr11 10161936 G T
Chr11 10161953 T C
Chr11 10161957 C T
Chr11 10161983 T G
Chr11 10161992 T C
Chr11 10162001 T C
Chr11 10162003 C T
Chr11 10162009 C T
Chr11 10162014 C T
Chr11 10162048 G T
Chr11 10162049 C T
Chr11 10162059 C T
Chr11 10162060 G A
Chr11 10162078 A G
Chr11 10162082 C T
Chr11 10162093 C T
Chr11 10162137 G A
Chr11 10162144 G A
Chr11 10162145 C T
Chr11 10162154 C T
Chr11 10162161 G A
Chr11 10162166 T A
Chr11 10162265 T C
Chr11 10162350 A C
Chr11 10162356 G A
Chr11 10162368 C T
Chr11 10162414 T C
Chr11 10162422 A G
Chr11 10162427 C T
Chr11 10162428 A G
Chr11 10162446 C T
Chr11 10162465 T C
Chr11 10162479 C T
Chr11 10162480 C G
Chr11 10162483 C T
Chr11 10162490 G A
Chr11 10162510 G C
Chr11 10162532 A G
Chr11 10162537 G A
Chr11 10162543 G T
Chr11 10162547 G A
Chr11 10162558 G A
Chr11 10162570 C T
Chr11 10162583 T G
Chr11 10162587 G C
Chr11 10162595 T C
Chr11 10162600 C T
Chr11 10162609 G A
Chr11 10162630 G A
Chr11 10162634 A G
Chr11 10162637 G A
Chr11 10162644 G A
Chr11 10162649 A G
Chr11 10162707 T C
Chr11 10162709 T G
Chr11 10162712 C G
Chr11 10162716 C T
Chr11 10162754 G A
Chr11 10162756 C T
Chr11 10162830 A C
Chr11 10162858 A G
Chr11 10162859 C G
Chr11 10162891 A G
Chr11 10162908 A G
Chr11 10162932 T C
Chr11 10162933 G A
Chr11 10162952 G A
Chr11 10162965 C T
Chr11 10162988 T C
Chr11 10162991 A G
Chr11 10162994 G A
Chr11 10163002 A G
Chr11 10163011 G A
Chr11 10163025 T C
Chr11 10163037 T C
Chr11 10163049 T C
Chr11 10163056 T G
Chr11 10163077 C G
Chr11 10163115 G C
Chr11 10163123 C T
Chr11 10163189 G A
Chr11 10163214 G C
Chr11 10163226 G A
Chr11 10163289 T C
Chr11 10163305 A T
Chr11 10163338 G A
Chr11 10163463 A T
Chr11 10163481 A T
Chr11 10163497 C T
Chr11 10163503 G A
Chr11 10163513 A G
Chr11 10163521 C T
Chr11 10163529 C T
Chr11 10163544 G A
Chr11 10163548 C T
Chr11 10163549 A G
Chr11 10163551 A T
Chr11 10163596 A G
Chr11 10163606 G A
Chr11 10163616 T A
Chr11 10163617 C A
Chr11 10163623 T C
Chr11 10163624 A G
Chr11 10163628 T C
Chr11 10163643 G C
Chr11 10163644 C A
Chr11 10163647 G A
Chr11 10163691 G C
Chr11 10163716 T A
Chr11 10163736 C T
Chr11 10163752 A C
Chr11 10163790 A T
Chr11 10163793 T G
Chr11 10163798 C G
Chr11 10163805 A T
Chr11 10163811 C T
Chr11 10163818 C A
Chr11 10163825 T C
Chr11 10163856 G A
Chr11 10163875 C T
Chr11 10163876 A G
Chr11 10163886 A G
Chr11 10163888 A G
Chr11 10163901 G A
Chr11 10163905 G A
Chr11 10163930 T C
Chr11 10163950 A G
Chr11 10163951 A G
Chr11 10163952 C A
Chr11 10163965 G A
Chr11 10163976 G A
Chr11 10163981 T C
Chr11 10163983 A G
Chr11 10164008 G A
Chr11 10164010 T C
Chr11 10164031 C T
Chr11 10164045 C T
Chr11 10164055 T C
Chr11 10164057 C T
Chr11 10164058 G A
Chr11 10164066 T C
Chr11 10164100 C T
Chr11 10164117 C T
Chr11 10164131 A G
Chr11 10164134 A G
Chr11 10164197 T C
Chr11 10164212 A G
Chr11 10164238 C T
Chr11 10164272 A G
Chr11 10164279 T C
Chr11 10164282 C T
Chr11 10164286 G A
Chr11 10164325 T A
Chr11 10164384 C T
Chr11 10164433 C T
Chr11 10164462 A G
Chr11 10164469 T C
Chr11 10164532 A G
Chr11 10164564 C G
Chr11 10164587 A G
Chr11 10164597 T C
Chr11 10164700 C T
Chr11 10164701 C G
Chr11 10164738 T C
Chr11 10164739 A G
Chr11 10164757 A T
Chr11 10164759 A G
Chr11 10164787 C T
Chr11 10164788 A G
Chr11 10164820 A T
Chr11 10164824 T C
Chr11 10164848 A G
Chr11 10164922 C T
Chr11 10164941 A T
Chr11 10164947 C T
Chr11 10164997 T C
Chr11 10165041 G T
Chr11 10165044 T G
Chr11 10165060 T G
Chr11 10165076 T A
Chr11 10165133 C T
Chr11 10165164 C T
Chr11 10165165 G C
Chr11 10165265 C T
Chr11 10165326 G T
Chr11 10165349 T C
Chr11 10165370 T C
Chr11 10165385 A T
Chr11 10165414 A C
Chr11 10165425 A T
Chr11 10165447 C A
Chr11 10165485 C T
Chr11 10165527 G A
Chr11 10165536 C T
Chr11 10165550 T A
Chr11 10165552 C T
Chr11 10165553 T G
Chr11 10165589 A G
Chr11 10165674 G A
Chr11 10165694 A C
Chr11 10165725 A T
Chr11 10165758 C T
Chr11 10165762 T C
Chr11 10165797 G A
Chr11 10165835 C T
Chr11 10165846 T A
Chr11 10165863 C A
Chr11 10166013 A G
Chr11 10166039 G A
Chr11 10166044 A G
Chr11 10166059 T C
Chr11 10166075 T G
Chr11 10166083 T C
Chr11 10166091 T G
Chr11 10166120 A G
Chr11 10166124 G A
Chr11 10166140 T A
Chr11 10166169 A T
Chr11 10166206 G A
Chr11 10166243 C T
Chr11 10166271 C T
Chr11 10166292 A G
Chr11 10166297 A G
Chr11 10166303 T A
Chr11 10166315 C T
Chr11 10166316 C A
Chr11 10166319 A G
Chr11 10166323 C T
Chr11 10166347 C G
Chr11 10166354 T A
Chr11 10166355 A G
Chr11 10166365 G A
Chr11 10166374 A G
Chr11 10166380 T G
Chr11 10166387 A G
Chr11 10166405 G A
Chr11 10166406 G A
Chr11 10166439 A C
Chr11 10166469 T C
Chr11 10166496 C T
Chr11 10166535 T G
Chr11 10166539 T A
Chr11 10166547 A G
Chr11 10166599 G A
Chr11 10166602 C G
Chr11 10166629 G C
Chr11 10166717 C G
Chr11 10166880 T C
Chr11 10166943 G A
Chr11 10167045 C G
Chr11 10167081 C T
Chr11 10167090 T C
Chr11 10167107 G C
Chr11 10167142 C G
Chr11 10167191 T A
Chr11 10167203 G T
Chr11 10167209 C T
Chr11 10167233 A T
Chr11 10167271 G A
Chr11 10167283 A G
Chr11 10167341 C T
Chr11 10167353 A G
Chr11 10167361 T C
Chr11 10167375 C T
Chr11 10167376 T C
Chr11 10167377 T C
Chr11 10167391 C T
Chr11 10167394 T C
Chr11 10167411 T A
Chr11 10167416 A G
Chr11 10167421 C T
Chr11 10167423 G A
Chr11 10167429 C A
Chr11 10167432 C T
Chr11 10167464 T C
Chr11 10167476 T A
Chr11 10167495 C T
Chr11 10167497 A G
Chr11 10167511 G A
Chr11 10167534 G T
Chr11 10167544 T G
Chr11 10167614 A G
Chr11 10167626 A C
Chr11 10167662 A T
Chr11 10167766 T C
Chr11 10167777 C T
Chr11 10167781 C A
Chr11 10167783 G A
Chr11 10167785 A G
Chr11 10167791 G C
Chr11 10167795 T C
Chr11 10167804 A T
Chr11 10167819 T C
Chr11 10167840 C T
Chr11 10167843 C T
Chr11 10167883 C T
Chr11 10167895 T C
Chr11 10167901 A C
Chr11 10167945 G A
Chr11 10167979 C T
Chr11 10167987 G A
Chr11 10168013 T C
Chr11 10168026 C T
Chr11 10168056 T C
Chr11 10168058 A T
Chr11 10168082 C T
Chr11 10168089 T C
Chr11 10168094 C T
Chr11 10168104 T G
Chr11 10168106 C T
Chr11 10168111 A G
Chr11 10168113 A G
Chr11 10168130 T C
Chr11 10168132 C G
Chr11 10168149 A C
Chr11 10168153 C T
Chr11 10168160 G T
Chr11 10168210 A G
Chr11 10168212 A C
Chr11 10168229 C A
Chr11 10168238 C A
Chr11 10168274 A G
Chr11 10168301 A T
Chr11 10168335 G T
Chr11 10168419 G A
Chr11 10168429 T G
Chr11 10168444 G A
Chr11 10168453 T C
Chr11 10168455 C T
Chr11 10168461 C T
Chr11 10168462 A G
Chr11 10168463 T C
Chr11 10168476 T C
Chr11 10168486 T C
Chr11 10168490 T C
Chr11 10168514 T C
Chr11 10168530 G C
Chr11 10168552 A G
Chr11 10168559 T G
Chr11 10168575 A T
Chr11 10168590 G C
Chr11 10168597 T C
Chr11 10168608 T C
Chr11 10168622 A G
Chr11 10168660 C T
Chr11 10168667 G T
Chr11 10168677 G A
Chr11 10168679 T C
Chr11 10168683 A C
Chr11 10168720 C T
Chr11 10168726 T C
Chr11 10168729 G A
Chr11 10168734 T C
Chr11 10168737 T C
Chr11 10168752 C A
Chr11 10168754 C A
Chr11 10168760 T C
Chr11 10168767 T C
Chr11 10168791 G A
Chr11 10168801 C T
Chr11 10168819 C T
Chr11 10168824 T C
Chr11 10168832 T G
Chr11 10168854 T G
Chr11 10168860 G A
Chr11 10168875 A G
Chr11 10168891 C A
Chr11 10168892 A G
Chr11 10168913 C T
Chr11 10168914 C G
Chr11 10168919 G A
Chr11 10168924 A G
Chr11 10168925 C T
Chr11 10168941 T C
Chr11 10168944 T C
Chr11 10168947 T C
Chr11 10168985 G A
Chr11 10168988 A G
Chr11 10168990 T C
Chr11 10168998 T C
Chr11 10169000 T C
Chr11 10169005 G A
Chr11 10169006 C T
Chr11 10169009 A T
Chr11 10169015 C T
Chr11 10169022 C T
Chr11 10169030 C T
Chr11 10169031 C T
Chr11 10169038 A G
Chr11 10169043 G T
Chr11 10169044 C T
Chr11 10169047 C T
Chr11 10169066 C T
Chr11 10169082 C T
Chr11 10169128 C T
Chr11 10169129 G A
Chr11 10169139 T C
Chr11 10169143 C T
Chr11 10169156 G A
Chr11 10169180 T C
Chr11 10169186 C T
Chr11 10169197 T G
Chr11 10169233 C T
Chr11 10169252 G A
Chr11 10169254 G A
Chr11 10169287 A G
Chr11 10169294 C A
Chr11 10169306 T A
Chr11 10169328 T G
Chr11 10169348 A G
Chr11 10169363 T A
Chr11 10169367 A G
Chr11 10169371 T A
Chr11 10169401 A G
Chr11 10169410 A G
Chr11 10169422 A G
Chr11 10169423 G A
Chr11 10169440 C T
Chr11 10169463 A G
Chr11 10169467 A C
Chr11 10169470 C T
Chr11 10170146 G A
Chr11 10170249 G A
Chr11 10170274 T C
Chr11 10170385 T C
Chr11 10170399 G A
Chr11 10170443 G A
Chr11 10170608 A G
Chr11 10170683 T C
Chr11 10170722 G A
Chr11 10170726 G A
Chr11 10170728 G A
Chr11 10170745 A C
Chr11 10170774 T A
Chr11 10170785 C T
Chr11 10170832 A G
Chr11 10170852 G A
Chr11 10170877 G T
Chr11 10170908 A T
Chr11 10171064 C T
Chr11 10171104 C T
Chr11 10171113 T C
Chr11 10171167 A G
Chr11 10171173 A G
Chr11 10171185 G A
Chr11 10171198 A G
Chr11 10171273 G A
Chr11 10171276 T C
Chr11 10171289 G T
Chr11 10171310 A G
Chr11 10171390 T C
Chr11 10171433 C T
Chr11 10171507 G A
Chr11 10171549 G A
Chr11 10171564 A G
Chr11 10171570 A G
Chr11 10171596 C T
Chr11 10171603 G C
Chr11 10171604 G A
Chr11 10171619 A T
Chr11 10171645 C T
Chr11 10171660 T C
Chr11 10171684 T C
Chr11 10171698 A G
Chr11 10171706 C T
Chr11 10171707 C T
Chr11 10171709 C T
Chr11 10171749 A G
Chr11 10171781 A C
Chr11 10171824 A C
Chr11 10171898 A G
Chr11 10172224 T A
Chr11 10172231 G A
Chr11 10172276 A G
Chr11 10172295 C T
Chr11 10172300 G A
Chr11 10172341 T C
Chr11 10172476 C T
Chr11 10172497 G A
Chr11 10172512 A C
Chr11 10172517 A G
Chr11 10172570 A G
Chr11 10172603 G T
Chr11 10172608 T C
Chr11 10172609 G A
Chr11 10172624 A G
Chr11 10172638 G A
Chr11 10172669 T C
Chr11 10172688 T C
Chr11 10172711 A G
Chr11 10172719 A T
Chr11 10172735 C T
Chr11 10172743 C T
Chr11 10172803 A G
Chr11 10172862 T C
Chr11 10172879 G C
Chr11 10179478 A C
Chr11 10179479 T C
Chr11 10179518 C G
Chr11 10179519 T G
Chr11 10179586 C G
Chr11 10179643 A G
Chr11 10179678 G A
Chr11 10179752 A G
Chr11 10179778 T A
Chr11 10179812 T G
Chr11 10179843 T A
Chr11 10180157 G T
Chr11 10180176 T G
Chr11 10180184 A G
Chr11 10180238 A G
Chr11 10180256 C T
Chr11 10180381 G T
Chr11 10180384 C T
Chr11 10180416 T C
Chr11 10180427 T C
Chr11 10180479 T C
Chr11 10221365 T C
Chr11 10221366 C T
Chr11 10221367 G A
Chr11 10221378 A G
Chr11 10221383 G A
Chr11 10221387 T C
Chr11 10221396 T C
Chr11 10221406 A G
Chr11 10221456 A G
Chr11 10221469 T C
Chr11 10221473 G A
Chr11 10221484 T A
Chr11 10221517 G A
Chr11 10221527 T C
Chr11 10221536 C T
Chr11 10221575 A G
Chr11 10221797 C A
Chr11 10221799 G A
Chr11 10221805 T G
Chr11 10221813 C G
Chr11 10221846 C A
Chr11 10221900 G A
Chr11 10221906 T C
Chr11 10221972 G C
Chr11 10221991 T G
Chr11 10222020 C T
Chr11 10222040 T G
Chr11 10222051 A G
Chr11 10222054 G A
Chr11 10222068 A G
Chr11 10222074 C T
Chr11 10222104 A T
Chr11 10222140 C A
Chr11 10222326 G A
Chr11 10222350 G C
Chr11 10222353 C T
Chr11 10222375 A C
Chr11 10222380 T A
Chr11 10222385 C G
Chr11 10222442 A T
Chr11 10222468 A G
Chr11 10222762 C T
Chr11 10222790 C T
Chr11 10222800 A G
Chr11 10222824 G A
Chr11 10222828 C T
Chr11 10222829 A C
Chr11 10222868 G T
Chr11 10222880 C G
Chr11 10223018 A G
Chr11 10223034 C G
Chr11 10223065 A G
Chr11 10223067 C T
Chr11 10223107 G C
Chr11 10223176 T A
Chr11 10223197 G A
Chr11 10223202 A G
Chr11 10223210 T C
Chr11 10223327 G A
Chr11 10223333 G C
Chr11 10223345 A G
Chr11 10223409 G A
Chr11 10223413 G A
Chr11 10223470 T C
Chr11 10223489 C T
Chr11 10223510 A G
Chr11 10223528 G A
Chr11 10223547 T C
Chr11 10223573 C T
Chr11 10223584 C T
Chr11 10223585 A G
Chr11 10223606 C T
Chr11 10223658 C T
Chr11 10223691 T C
Chr11 10223693 G A
Chr11 10223737 T C
Chr11 10223742 T A
Chr11 10223746 G A
Chr11 10223777 T C
Chr11 10223783 C T
Chr11 10223787 C T
Chr11 10223807 A G
Chr11 10223823 A G
Chr11 10223856 G T
Chr11 10223865 C T
Chr11 10223969 G A
Chr11 10224018 G A
Chr11 10224039 G A
Chr11 10224044 T C
Chr11 10224102 T C
Chr11 10224128 G T
Chr11 10224132 C T
Chr11 10224138 T C
Chr11 10224258 A T
Chr11 10224380 A G
Chr11 10224384 C T
Chr11 10224432 A G
Chr11 10224434 G A
Chr11 10224440 C T
Chr11 10224451 A G
Chr11 10224457 A G
Chr11 10224460 C T
Chr11 10224467 C T
Chr11 10224471 G C
Chr11 10251689 C A
Chr11 10251693 C T
Chr11 10251695 C A
Chr11 10251702 T C
Chr11 10251713 C A
Chr11 10251719 G A
Chr11 10251720 A G
Chr11 10251738 T C
Chr11 10251742 A G
Chr11 10251754 A C
Chr11 10251764 C T
Chr11 10251765 A G
Chr11 10251770 A G
Chr11 10251796 C T
Chr11 10251800 C A
Chr11 10251804 A G
Chr11 10251824 A C
Chr11 10251826 G A
Chr11 10251830 G T
Chr11 10251871 C T
Chr11 10251873 A G
Chr11 10251883 C T
Chr11 10251888 T C
Chr11 10251890 A C
Chr11 10251891 A G
Chr11 10251902 T A
Chr11 10251920 C A
Chr11 10251921 T C
Chr11 10251930 A G
Chr11 10251934 G A
Chr11 10251942 T C
Chr11 10251993 C T
Chr11 10252000 G C
Chr11 10252003 T A
Chr11 10252022 A C
Chr11 10252029 A T
Chr11 10252032 A T
Chr11 10252043 G T
Chr11 10252056 T C
Chr11 10252060 T A
Chr11 10252061 A G
Chr11 10252062 C T
Chr11 10252068 A G
Chr11 10252075 A T
Chr11 10252076 T G
Chr11 10252078 A G
Chr11 10252084 C T
Chr11 10252091 T C
Chr11 10252118 G A
Chr11 10253568 G T
Chr11 10253603 G T
Chr11 10253634 A C
Chr11 10253649 G C
Chr11 10253669 T C
Chr11 10253702 A T
Chr11 10253711 A G
Chr11 10253723 A G
Chr11 10253739 C A
Chr11 10253741 A C
Chr11 10253747 T A
Chr11 10253758 T C
Chr11 10253780 G A
Chr11 10253781 T G
Chr11 10253801 A G
Chr11 10253805 A T
Chr11 10253813 C T
Chr11 10253820 T A
Chr11 10253823 C T
Chr11 10253835 G A
Chr11 10253888 A G
Chr11 10253891 C G
Chr11 10253900 T G
Chr11 10253902 A G
Chr11 10253921 C T
Chr11 10253937 C T
Chr11 10253942 T C
Chr11 10253964 T C
Chr11 10253969 A G
Chr11 10254027 T A
Chr11 10254031 A C
Chr11 10254057 A G
Chr11 10254070 C T
Chr11 10254075 T C
Chr11 10254076 T A
Chr11 10254088 C T
Chr11 10254090 A G
Chr11 10254111 A T
Chr11 10254119 C T
Chr11 10254133 G A
Chr11 10254135 T G
Chr11 10254148 A G
Chr11 10254190 A G
Chr11 10254221 T C
Chr11 10254241 G A
Chr11 10254246 T C
Chr11 10254276 G T
Chr11 10254330 A G
Chr11 10254409 T C
Chr11 10277683 A G
Chr11 10277689 C T
Chr11 10277704 T C
Chr11 10277705 C T
Chr11 10277714 G T
Chr11 10277753 G C
Chr11 10277914 C T
Chr11 10277971 G A
Chr11 10278088 T C
Chr11 10278091 A G
Chr11 10278093 G A
Chr11 10278142 C T
Chr11 10278150 G A
Chr11 10278158 A G
Chr11 10278165 G A
Chr11 10278221 T C
Chr11 10278225 A T
Chr11 10278245 G T
Chr11 10278260 A G
Chr11 10278265 G C
Chr11 10278273 C T
Chr11 10278277 A T
Chr11 10278552 T A
Chr11 10278568 T A
Chr11 10278684 A G
Chr11 10278687 A G
Chr11 10278694 T C
Chr11 10278696 A G
Chr11 10278709 A C
Chr11 10278722 T C
Chr11 10278730 T G
Chr11 10278733 A T
Chr11 10278747 T G
Chr11 10278767 C A
Chr11 10278775 G T
Chr11 10278777 C G
Chr11 10278779 A C
Chr11 10278795 G A
Chr11 10278797 C G
Chr11 10278800 C T
Chr11 10278831 G A
Chr11 10278857 T A
Chr11 10282553 A G
Chr11 10282579 T C
Chr11 10282596 G A
Chr11 10282602 G A
Chr11 10282636 A G
Chr11 10282638 A T
Chr11 10282676 T C
Chr11 10282691 T C
Chr11 10282762 A C
Chr11 10282804 A G
Chr11 10282812 A G
Chr11 10282818 T G
Chr11 10282824 A G
Chr11 10282887 G A
Chr11 10282908 C T
Chr11 10282914 C T
Chr11 10282915 G A
Chr11 10282922 A C
Chr11 10282968 G T
Chr11 10282979 G A
Chr11 10282982 C T
Chr11 10282983 G A
Chr11 10283058 G A
Chr11 10283093 C T
Chr11 10283102 G T
Chr11 10283103 A T
Chr11 10283188 T C
Chr11 10283193 T C
Chr11 10283257 T G
Chr11 10283298 C A
Chr11 10283325 T G
Chr11 10283334 T C
Chr11 10284556 G A
Chr11 10284561 C G
Chr11 10284571 T G
Chr11 10284621 C T
Chr11 10284730 T C
Chr11 10284813 C G
Chr11 10284819 G A
Chr11 10284861 C T
Chr11 10284883 A G
Chr11 10284908 A G
Chr11 10284928 T G
Chr11 10284956 G A
Chr11 10284990 T C
Chr11 10285034 C T
Chr11 10285075 A G
Chr11 10285101 T C
Chr11 10285153 T G
Chr11 10285155 A G
Chr11 10285165 C T
Chr11 10285198 G A
Chr11 10285241 T C
Chr11 10285302 T A
Chr11 10285303 T A
Chr11 10285312 T C
Chr11 10285362 C G
Chr11 10285366 C A
Chr11 10285385 T G
Chr11 10285710 T A
Chr11 10285760 T C
Chr11 10285802 A G
Chr11 10285806 G A
Chr11 10285812 G A
Chr11 10285814 T C
Chr11 10285826 G T
Chr11 10285868 G A
Chr11 10285910 A G
Chr11 10285940 A G
Chr11 10285985 T C
Chr11 10285994 G T
Chr11 10286020 A G
Chr11 10286028 G A
Chr11 10286052 T C
Chr11 10286100 A G
Chr11 10286105 G T
Chr11 10286163 T C
Chr11 10286219 T C
Chr11 10286243 T C
Chr11 10286272 C T
Chr11 10286294 C G
Chr11 10286358 A G
Chr11 10286383 G C
Chr11 10286396 T A
Chr11 10286401 T C
Chr11 10286426 G A
Chr11 10286432 A G
Chr11 10286486 G A
Chr11 10286508 T C
Chr11 10286520 A G
Chr11 10286561 C T
Chr11 10286563 G A
Chr11 10286578 C A
Chr11 10286584 G C
Chr11 10286585 A T
Chr11 10286588 G C
Chr11 10286604 C T
Chr11 10286651 C A
Chr11 10286655 C T
Chr11 10286664 A C
Chr11 10286791 C T
Chr11 10286853 C G
Chr11 10286956 G T
Chr11 10287016 A G
Chr11 10287070 G A
Chr11 10287110 T G
Chr11 10287238 C G
Chr11 10287269 A G
Chr11 10287325 C T
Chr11 10287380 C T
Chr11 10287385 G A
Chr11 10287395 T G
Chr11 10287408 C T
Chr11 10287471 A G
Chr11 10287475 T C
Chr11 10287480 T C
Chr11 10287512 T C
Chr11 10287540 G A
Chr11 10287649 T C
Chr11 10287659 A T
Chr11 10287682 G A
Chr11 10287711 G T
Chr11 10368533 A G
Chr11 10368538 T C
Chr11 10368557 T C
Chr11 10368566 G T
Chr11 10368573 C A
Chr11 10368576 T C
Chr11 10368583 A G
Chr11 10368587 T C
Chr11 10368595 T A
Chr11 10368613 T C
Chr11 10368626 G T
Chr11 10368633 T A
Chr11 10368642 A C
Chr11 10368684 T C
Chr11 10368722 C G
Chr11 10368725 T A
Chr11 10368727 C G
Chr11 10368736 T A
Chr11 10368739 C T
Chr11 10368765 T C
Chr11 10368770 A G
Chr11 10368772 C A
Chr11 10368790 C T
Chr11 10368826 A G
Chr11 10368835 G C
Chr11 10368881 T G
Chr11 10368884 G A
Chr11 10368910 A T
Chr11 10368912 A G
Chr11 10368925 G T
Chr11 10368930 T C
Chr11 10368939 T C
Chr11 10368941 G A
Chr11 10368948 T C
Chr11 10368949 T A
Chr11 10368967 C T
Chr11 10368997 T C
Chr11 10369017 T G
Chr11 10369050 C A
Chr11 10369053 T C
Chr11 10369055 T C
Chr11 10369077 A G
Chr11 10369080 A T
Chr11 10369083 T G
Chr11 10369085 G A
Chr11 10369101 C T
Chr11 10369109 A G
Chr11 10369111 C T
Chr11 10369133 G A
Chr11 10369138 G T
Chr11 10369165 C T
Chr11 10369181 A C
Chr11 10369197 C G
Chr11 10369222 C G
Chr11 10369224 A C
Chr11 10369272 C T
Chr11 10369273 G C
Chr11 10369341 C A
Chr11 10369357 C G
Chr11 10369358 T G
Chr11 10369359 A T
Chr11 10369361 G A
Chr11 10369362 G A
Chr11 10369365 C T
Chr11 10369397 T G
Chr11 10369416 T G
Chr11 10369427 T G
Chr11 10369443 A C
Chr11 10369478 C T
Chr11 10369507 G A
Chr11 10369516 G A
Chr11 10369529 G T
Chr11 10369530 A T
Chr11 10369531 A T
Chr11 10369532 A T
Chr11 10369533 C T
Chr11 10369541 A T
Chr11 10369571 A G
Chr11 10369662 T C
Chr11 10369680 A G
Chr11 10369686 A C
Chr11 10369732 G T
Chr11 10369733 C T
Chr11 10369737 A C
Chr11 10369742 T A
Chr11 10369743 T G
Chr11 10369750 C T
Chr11 10369755 T C
Chr11 10369771 C T
Chr11 10369837 C T
Chr11 10369847 A T
Chr11 10369885 A G
Chr11 10369905 A T
Chr11 10371730 A G
Chr11 10371738 G A
Chr11 10371750 G A
Chr11 10371825 T C
Chr11 10371830 C T
Chr11 10371842 A G
Chr11 10372109 A T
Chr11 10372118 C T
Chr11 10372221 T A
Chr11 10372279 C G
Chr11 10372298 T C
Chr11 10372349 G A
Chr11 10372371 T C
Chr11 10372374 C T
Chr11 10372391 G A
Chr11 10372394 T C
Chr11 10372395 G A
Chr11 10372398 T C
Chr11 10372405 A C
Chr11 10372427 C G
Chr11 10372432 C T
Chr11 10372433 T C
Chr11 10372441 G T
Chr11 10372474 A G
Chr11 10372494 G A
Chr11 10372563 T C
Chr11 10372583 C T
Chr11 10372585 A G
Chr11 10372588 G A
Chr11 10372591 C T
Chr11 10372604 C G
Chr11 10372607 A G
Chr11 10372609 T G
Chr11 10372631 A G
Chr11 10372633 C T
Chr11 10372634 A G
Chr11 10372638 G A
Chr11 10372649 T C
Chr11 10372733 A G
Chr11 10372746 G A
Chr11 10372756 T C
Chr11 10372760 A G
Chr11 10372808 T C
Chr11 10372819 G A
Chr11 10372821 C T
Chr11 10372827 T C
Chr11 10372840 T C
Chr11 10372847 G A
Chr11 10372871 C T
Chr11 10372883 C T
Chr11 10372903 T A
Chr11 10372913 T C
Chr11 10372925 A G
Chr11 10372935 G A
Chr11 10372937 G C
Chr11 10372948 G A
Chr11 10372968 A G
Chr11 10372971 A G
Chr11 10373022 A G
Chr11 10373032 A G
Chr11 10373078 G A
Chr11 10373082 G A
Chr11 10373087 C A
Chr11 10373106 T C
Chr11 10373126 C G
Chr11 10373157 A G
Chr11 10373191 A G
Chr11 10373202 C G
Chr11 10373209 A G
Chr11 10373212 G A
Chr11 10373230 T C
Chr11 10373252 A T
Chr11 10373253 A G
Chr11 10373265 T C
Chr11 10373280 T C
Chr11 10373283 C T
Chr11 10373306 T C
Chr11 10373324 C A
Chr11 10373335 A G
Chr11 10373336 C T
Chr11 10373350 T A
Chr11 10373357 A T
Chr11 10373389 A G
Chr11 10373403 G A
Chr11 10373409 C A
Chr11 10373410 G A
Chr11 10373413 T C
Chr11 10373414 A G
Chr11 10373434 A G
Chr11 10373435 C T
Chr11 10373464 C A
Chr11 10373492 T G
Chr11 10373528 C T
Chr11 10373530 A G
Chr11 10373553 T C
Chr11 10373569 A T
Chr11 10373619 G C
Chr11 10373659 A T
Chr11 10373693 T C
Chr11 10373694 G T
Chr11 10373720 G A
Chr11 10373724 A T
Chr11 10373744 A T
Chr11 10373768 T G
Chr11 10373773 G T
Chr11 10373778 A G
Chr11 10373811 A T
Chr11 10373818 T A
Chr11 10373819 T A
Chr11 10373838 T C
Chr11 10373868 C T
Chr11 10373872 A T
Chr11 10373893 T G
Chr11 10373985 C T
Chr11 10374049 G A
Chr11 10374077 C T
Chr11 10374128 G A
Chr11 10374170 T C
Chr11 10374199 G T
Chr11 10374231 T C
Chr11 10374273 T A
Chr11 10374290 A C
Chr11 10374331 C A
Chr11 10374391 G T
Chr11 10374416 G T
Chr11 10374466 G A
Chr11 10374484 G A
Chr11 10374493 G A
Chr11 10374535 T C
Chr11 10374574 T C
Chr11 10374611 G A
Chr11 10374624 A G
Chr11 10374625 A G
Chr11 10374661 A G
Chr11 10374664 G T
Chr11 10374710 G A
Chr11 10374726 G A
Chr11 10374733 C T
Chr11 10374735 G A
Chr11 10374748 T C
Chr11 10374760 C T
Chr11 10374901 C T
Chr11 10374926 C T
Chr11 10374939 T C
Chr11 10374941 T G
Chr11 10374962 T G
Chr11 10375083 A C
Chr11 10375193 T G
Chr11 10375381 A G
Chr11 10375427 T A
Chr11 10375480 A G
Chr11 10375580 A G
Chr11 10375596 C T
Chr11 10375628 T A
Chr11 10376425 C G
Chr11 10376446 G C
Chr11 10376497 T C
Chr11 10376506 A C
Chr11 10376510 T C
Chr11 10376531 G A
Chr11 10376547 A G
Chr11 10376585 G A
Chr11 10376613 A C
Chr11 10376652 A T
Chr11 10376661 C A
Chr11 10376688 C T
Chr11 10376702 T C
Chr11 10376703 G T
Chr11 10376866 T G
Chr11 10376887 G T
Chr11 10376905 C T
Chr11 10376917 C T
Chr11 10376949 C G
Chr11 10376966 T C
Chr11 10376987 G A
Chr11 10377019 G A
Chr11 10377020 G A
Chr11 10377029 G T
Chr11 10377040 G T
Chr11 10377046 A T
Chr11 10377076 T C
Chr11 10377078 C T
Chr11 10377104 C T
Chr11 10377134 G T
Chr11 10377142 T C
Chr11 10377176 G A
Chr11 10377280 G T
Chr11 10377342 T A
Chr11 10377343 T A
Chr11 10377389 G A
Chr11 10377505 T C
Chr11 10377529 T C
Chr11 10377543 C G
Chr11 10377635 A G
Chr11 10377750 G A
Chr11 10377765 C T
Chr11 10377797 G A
Chr11 10377805 C G
Chr11 10377855 G T
Chr11 10377858 A T
Chr11 10377864 G T
Chr11 10377865 C T
Chr11 10377868 G C
Chr11 10377891 C T
Chr11 10377902 C T
Chr11 10377910 C T
Chr11 10377934 A C
Chr11 10377945 T C
Chr11 10377960 G A
Chr11 10377967 G A
Chr11 10377987 C A
Chr11 10377993 G A
Chr11 10378013 T C
Chr11 10378067 C T
Chr11 10378094 A G
Chr11 10378111 C T
Chr11 10379165 T A
Chr11 10379172 T C
Chr11 10379202 C T
Chr11 10379273 A G
Chr11 10379295 A G
Chr11 10379330 C T
Chr11 10379336 C A
Chr11 10379356 T C
Chr11 10379384 T C
Chr11 10379385 A G
Chr11 10379393 T A
Chr11 10379398 T C
Chr11 10379416 T C
Chr11 10379445 T C
Chr11 10379788 G A
Chr11 10379798 G T
Chr11 10379815 G C
Chr11 10379944 A G
Chr11 10380000 A G
Chr11 10380043 G A
Chr11 10380092 C T
Chr11 10380111 T G
Chr11 10380161 T C
Chr11 10380165 A G
Chr11 10380166 C G
Chr11 10380208 C T
Chr11 10380248 C G
Chr11 10380283 C T
Chr11 10380292 T G
Chr11 10380296 C T
Chr11 10380301 A G
Chr11 10380313 C T
Chr11 10380321 G C
Chr11 10380334 C T
Chr11 10380352 T C
Chr11 10380462 A G
Chr11 10380463 C T
Chr11 10380528 A G
Chr11 10380530 C T
Chr11 10380571 C T
Chr11 10380580 G A
Chr11 10380604 C T
Chr11 10380647 A G
Chr11 10380707 A G
Chr11 10380899 A G
Chr11 10380910 G A
Chr11 10380933 C T
Chr11 10380972 G A
Chr11 10380978 T A
Chr11 10381015 G A
Chr11 10381071 G C
Chr11 10381076 T C
Chr11 10381142 A C
Chr11 10381172 A G
Chr11 10381186 G A
Chr11 10381190 C T
Chr11 10381192 A G
Chr11 10381205 C T
Chr11 10381212 G A
Chr11 10381236 G A
Chr11 10381247 A G
Chr11 10381320 A C
Chr11 10381329 C T
Chr11 10381330 T C
Chr11 10381332 G A
Chr11 10381334 G C
Chr11 10381367 T A
Chr11 10381385 T A
Chr11 10381414 C T
Chr11 10381452 A T
Chr11 10381542 G A
Chr11 10381641 C T
Chr11 10381662 C T
Chr11 10381669 A G
Chr11 10381672 G T
Chr11 10381709 C T
Chr11 10381716 C T
Chr11 10381717 C G
Chr11 10381722 C G
Chr11 10381730 T G
Chr11 10381747 C T
Chr11 10381757 C T
Chr11 10381759 T C
Chr11 10381775 A G
Chr11 10381782 C A
Chr11 10381787 C A
Chr11 10381788 A T
Chr11 10381797 A G
Chr11 10381800 T C
Chr11 10381819 C G
Chr11 10381821 T C
Chr11 10381855 T A
Chr11 10381884 C T
Chr11 10381895 A C
Chr11 10381910 T C
Chr11 10381911 A G
Chr11 10381923 T C
Chr11 10381931 G T
Chr11 10381938 G A
Chr11 10381939 C T
Chr11 10381950 T A
Chr11 10381960 C T
Chr11 10382012 T C
Chr11 10382122 T C
Chr11 10382124 G A
Chr11 10382127 G A
Chr11 10382133 T C
Chr11 10382145 T C
Chr11 10382149 T C
Chr11 10382168 G A
Chr11 10382182 A G
Chr11 10382199 T C
Chr11 10382201 G A
Chr11 10382204 T C
Chr11 10382213 G A
Chr11 10382220 G A
Chr11 10382240 A C
Chr11 10382247 A C
Chr11 10382250 A C
Chr11 10382277 T C
Chr11 10382287 C T
Chr11 10382315 A G
Chr11 10382338 C T
Chr11 10382369 A T
Chr11 10382370 A C
Chr11 10382373 C A
Chr11 10382375 G A
Chr11 10382380 C T
Chr11 10382386 C T
Chr11 10382394 A G
Chr11 10382400 G A
Chr11 10382418 C T
Chr11 10382429 G A
Chr11 10382465 C T
Chr11 10382481 T A
Chr11 10382507 T C
Chr11 10382523 T C
Chr11 10382562 G A
Chr11 10382590 C T
Chr11 10382608 T G
Chr11 10382609 A T
Chr11 10382612 A G
Chr11 10382625 T C
Chr11 10382648 T A
Chr11 10382652 T C
Chr11 10382659 A C
Chr11 10382660 G A
Chr11 10382702 T G
Chr11 10382708 G A
Chr11 10382711 C A
Chr11 10382732 G A
Chr11 10382738 A G
Chr11 10382748 A G
Chr11 10382749 T C
Chr11 10382766 T C
Chr11 10382771 G A
Chr11 10382785 A G
Chr11 10382844 T C
Chr11 10382845 G A
Chr11 10382852 A G
Chr11 10382867 C T
Chr11 10382871 G A
Chr11 10382889 C T
Chr11 10382890 G A
Chr11 10382903 T C
Chr11 10382909 G A
Chr11 10382910 A G
Chr11 10382913 T C
Chr11 10382918 A G
Chr11 10382935 A G
Chr11 10382971 A G
Chr11 10382978 A C
Chr11 10382979 T G
Chr11 10382994 G A
Chr11 10382999 T C
Chr11 10383008 G T
Chr11 10383083 G T
Chr11 10383091 A G
Chr11 10383105 T C
Chr11 10383188 A G
Chr11 10383243 G T
Chr11 10383291 T C
Chr11 10383428 C A
Chr11 10383621 A T
Chr11 10383947 C T
Chr11 10383993 A G
Chr11 10384083 T C
Chr11 10384156 A G
Chr11 10384166 T A
Chr11 10384174 C T
Chr11 10384176 A G
Chr11 10384179 A G
Chr11 10384383 A T
Chr11 10384392 T C
Chr11 10384395 T A
Chr11 10384424 T G
Chr11 10384461 T C
Chr11 10384785 G A
Chr11 10384820 T C
Chr11 10384933 A G
Chr11 10384999 C T
Chr11 10385015 C G
Chr11 10385128 T C
Chr11 10385130 A G
Chr11 10385207 G A
Chr11 10385285 C T
Chr11 10385312 T C
Chr11 10385394 C T
Chr11 10385450 T G
Chr11 10386165 A C
Chr11 10386631 T C
Chr11 10386632 C T
Chr11 10386676 C A
Chr11 10386682 G T
Chr11 10386691 T C
Chr11 10387084 C G
Chr11 10387101 G A
Chr11 10387493 T G
Chr11 10387529 C T
Chr11 10387568 G C
Chr11 10387712 G T
Chr11 10387716 A G
Chr11 10387732 T G
Chr11 10387754 G T
Chr11 10388125 C T
Chr11 10388156 G A
Chr11 10388176 T C
Chr11 10388186 A T
Chr11 10388210 A G
Chr11 10388214 G A
Chr11 10388315 A G
Chr11 10388323 C T
Chr11 10388331 C A
Chr11 10388356 A C
Chr11 10388361 C T
Chr11 10388364 C T
Chr11 10388366 T A
Chr11 10388428 T C
Chr11 10388518 C T
Chr11 10388618 G A
Chr11 10388701 G A
Chr11 10389130 A G
Chr11 10389132 T C
Chr11 10389134 T C
Chr11 10389157 C A
Chr11 10389394 A G
Chr11 10389706 T C
Chr11 10389719 T A
Chr11 10389909 A G
Chr11 10389953 C T
Chr11 10389997 G T
Chr11 10390005 T C
Chr11 10390281 T C
Chr11 10390529 G A
Chr11 10390582 G C
Chr11 10391941 G A
Chr11 10391950 G C
Chr11 10392435 C T
Chr11 10392469 T C
Chr11 10392506 G A
Chr11 10392519 T G
Chr11 10392544 C T
Chr11 10392573 T C
Chr11 10392579 T C
Chr11 10392751 A G
Chr11 10392781 T C
Chr11 10392908 G A
Chr11 10392924 T G
Chr11 10393071 A G
Chr11 10393092 A G
Chr11 10393101 T C
Chr11 10393127 T G
Chr11 10393128 T C
Chr11 10393191 G T
Chr11 10393207 T A
Chr11 10393330 G A
Chr11 10393341 T A
Chr11 10393343 T G
Chr11 10393417 G T
Chr11 10393460 G A
Chr11 10393490 C T
Chr11 10393492 T C
Chr11 10393498 G C
Chr11 10393507 C T
Chr11 10393512 A G
Chr11 10393543 G A
Chr11 10393549 A G
Chr11 10393583 C T
Chr11 10393585 C T
Chr11 10393598 A G
Chr11 10393680 C T
Chr11 10393714 T C
Chr11 10393724 A G
Chr11 10393747 T G
Chr11 10393802 C T
Chr11 10393810 G A
Chr11 10393823 A C
Chr11 10393858 A G
Chr11 10393872 A G
Chr11 10394067 C G
Chr11 10394181 A G
Chr11 10394215 C T
Chr11 10394226 T C
Chr11 10394250 A G
Chr11 10394337 C T
Chr11 10394349 C T
Chr11 10394417 G C
Chr11 10394445 G A
Chr11 10394460 G A
Chr11 10394469 G A
Chr11 10394472 C A
Chr11 10394482 G A
Chr11 10394492 C G
Chr11 10394502 A G
Chr11 10394517 T C
Chr11 10394521 A G
Chr11 10394527 C T
Chr11 10394544 T C
Chr11 10394548 T C
Chr11 10394603 A G
Chr11 10394755 T A
Chr11 10394780 G C
Chr11 10394935 T C
Chr11 10394939 C T
Chr11 10394964 C T
Chr11 10394991 C T
Chr11 10395000 C A
Chr11 10395040 T C
Chr11 10395050 T G
Chr11 10395093 T C
Chr11 10395104 T C
Chr11 10395149 A C
Chr11 10395157 C T
Chr11 10395176 G T
Chr11 10395177 T G
Chr11 10395207 C T
Chr11 10395258 A G
Chr11 10395270 A G
Chr11 10395272 C T
Chr11 10395302 A G
Chr11 10395308 C T
Chr11 10395353 A T
Chr11 10395364 T C
Chr11 10395392 C T
Chr11 10395394 T C
Chr11 10395439 C T
Chr11 10395445 T C
Chr11 10395449 A G
Chr11 10395494 A G
Chr11 10395499 C T
Chr11 10395530 G C
Chr11 10395542 C T
Chr11 10395547 G A
Chr11 10395612 A T
Chr11 10395616 C T
Chr11 10395658 C T
Chr11 10395661 C A
Chr11 10395667 A G
Chr11 10395680 C T
Chr11 10395692 G A
Chr11 10395722 G T
Chr11 10395742 C T
Chr11 10395820 G A
Chr11 10395830 T C
Chr11 10395849 C A
Chr11 10395866 G A
Chr11 10395872 A G
Chr11 10395886 A G
Chr11 10395955 T C
Chr11 10395959 T C
Chr11 10396016 G A
Chr11 10396023 G C
Chr11 10396052 C T
Chr11 10396054 T C
Chr11 10396129 G T
Chr11 10396160 T C
Chr11 10396184 C T
Chr11 10396285 G C
Chr11 10396332 A C
Chr11 10396373 A C
Chr11 10396405 A T
Chr11 10396408 T C
Chr11 10396431 T C
Chr11 10396447 G A
Chr11 10396473 C T
Chr11 10396510 C T
Chr11 10396512 T C
Chr11 10396584 T C
Chr11 10396589 T A
Chr11 10396594 T G
Chr11 10396657 C T
Chr11 10396686 T C
Chr11 10396777 G A
Chr11 10396783 G A
Chr11 10396842 G T
Chr11 10396845 T C
Chr11 10396883 G A
Chr11 10396889 A G
Chr11 10396902 G A
Chr11 10396927 G A
Chr11 10396929 T G
Chr11 10396930 G A
Chr11 10397020 T C
Chr11 10397021 A G
Chr11 10397031 T C
Chr11 10397039 T C
Chr11 10397056 C A
Chr11 10397093 A G
Chr11 10397125 C T
Chr11 10397130 C G
Chr11 10397139 A C
Chr11 10397225 A G
Chr11 10397231 A G
Chr11 10397239 T C
Chr11 10397243 A G
Chr11 10397294 G A
Chr11 10397383 A G
Chr11 10397436 G A
Chr11 10397457 A G
Chr11 10397514 A G
Chr11 10397526 C T
Chr11 10397554 T C
Chr11 10397598 G A
Chr11 10397640 C T
Chr11 10397709 C T
Chr11 10397735 C T
Chr11 10397798 T C
Chr11 10397801 C T
Chr11 10397808 G A
Chr11 10397832 G A
Chr11 10397833 A T
Chr11 10397841 T C
Chr11 10397872 G A
Chr11 10397889 G A
Chr11 10397917 G T
Chr11 10397941 T C
Chr11 10397957 A G
Chr11 10398006 C T
Chr11 10398009 T G
Chr11 10398014 C T
Chr11 10398035 C G
Chr11 10398192 T C
Chr11 10398203 T C
Chr11 10398243 T A
Chr11 10398285 G C
Chr11 10398305 T C
Chr11 10398472 A T
Chr11 10398490 T C
Chr11 10398647 G T
Chr11 10398801 A C
Chr11 10398808 T A
Chr11 10398825 T C
Chr11 10398850 G A
Chr11 10398873 T C
Chr11 10398951 C A
Chr11 10398952 T A
Chr11 10399000 T C
Chr11 10399046 T C
Chr11 10399047 A G
Chr11 10399057 C T
Chr11 10399065 C T
Chr11 10399074 G A
Chr11 10399109 G A
Chr11 10399123 T A
Chr11 10399162 A G
Chr11 10399172 G T
Chr11 10399245 C G
Chr11 10399261 C A
Chr11 10399268 T C
Chr11 10399299 A G
Chr11 10399368 T G
Chr11 10399396 T C
Chr11 10399452 C T
Chr11 10399459 T A
Chr11 10399547 G A
Chr11 10399563 C T
Chr11 10399579 A G
Chr11 10399626 G A
Chr11 10399633 T C
Chr11 10399639 C T
Chr11 10399703 C T
Chr11 10399743 C A
Chr11 10399804 G T
Chr11 10399807 C T
Chr11 10399817 C G
Chr11 10399821 C T
Chr11 10399844 C A
Chr11 10399877 C T
Chr11 10399884 T C
Chr11 10399944 A G
Chr11 10400075 T C
Chr11 10400082 C T
Chr11 10400128 C T
Chr11 10400165 A G
Chr11 10400290 T C
Chr11 10400320 G A
Chr11 10400378 C T
Chr11 10400588 A C
Chr11 10400613 C T
Chr11 10400700 C T
Chr11 10400800 A G
Chr11 10401031 G C
Chr11 10401068 C T
Chr11 10401081 G A
Chr11 10401093 T C
Chr11 10401162 A C
Chr11 10401208 A G
Chr11 10401333 T C
Chr11 10401440 G A
Chr11 10401601 T G
Chr11 10402260 A G
Chr11 10402266 G A
Chr11 10402333 C T
Chr11 10402506 G A
Chr11 10402619 G A
Chr11 10402646 T C
Chr11 10402763 T C
Chr11 10403100 G C
Chr11 10403118 A T
Chr11 10403157 A G
Chr11 10403198 C G
Chr11 10403251 A G
Chr11 10403308 A G
Chr11 10403423 A G
Chr11 10403588 T C
Chr11 10403605 G A
Chr11 10403645 G A
Chr11 10403814 A T
Chr11 10403851 A C
Chr11 10403938 T C
Chr11 10403967 C T
Chr11 10404057 T C
Chr11 10404058 G A
Chr11 10404094 G A
Chr11 10404139 C T
Chr11 10404197 T C
Chr11 10404263 C T
Chr11 10404279 C T
Chr11 10404393 G A
Chr11 10404596 A G
Chr11 10404599 G T
Chr11 10404646 G A
Chr11 10404712 C A
Chr11 10405021 A G
Chr11 10405064 G C
Chr11 10405195 G A
Chr11 10405216 G A
Chr11 10405324 A C
Chr11 10405610 T C
Chr11 10405700 A G
Chr11 10405738 A G
Chr11 10405768 C T
Chr11 10406099 C T
Chr11 10406170 G A
Chr11 10406177 G T
Chr11 10406407 A T
Chr11 10406493 T A
Chr11 10406679 T G
Chr11 10407282 C A
Chr11 10407339 C T
Chr11 10407365 A T
Chr11 10407412 C T
Chr11 10407427 G A
Chr11 10407452 C T
Chr11 10407466 G A
Chr11 10407486 A G
Chr11 10407548 G A
Chr11 10407553 G A
Chr11 10407608 T A
Chr11 10407638 G A
Chr11 10407648 T C
Chr11 10407753 T C
Chr11 10407980 A G
Chr11 10407984 A G
Chr11 10407988 A G
Chr11 10407992 A G
Chr11 10407996 A G
Chr11 10408000 A G
Chr11 10408083 G A
Chr11 10408131 C T
Chr11 10408380 T G
Chr11 10408381 A T
Chr11 10408407 C A
Chr11 10408614 T G
Chr11 10408797 G A
Chr11 10408810 G A
Chr11 10408822 A G
Chr11 10408937 C T
Chr11 10408960 A G
Chr11 10408970 T C
Chr11 10409058 G A
Chr11 10409067 T A
Chr11 10409111 A T
Chr11 10409141 A T
Chr11 10409189 T C
Chr11 10409314 G T
Chr11 10409361 A G
Chr11 10409379 C T
Chr11 10409388 C G
Chr11 10409392 C T
Chr11 10409430 G A
Chr11 10409438 G A
Chr11 10409453 A G
Chr11 10409506 A G
Chr11 10409522 T C
Chr11 10409638 C T
Chr11 10409681 A T
Chr11 10409690 C T
Chr11 10409785 C T
Chr11 10409859 T C
Chr11 10409865 C T
Chr11 10409902 C G
Chr11 10409905 G A
Chr11 10409915 A G
Chr11 10409931 G C
Chr11 10409960 T C
Chr11 10409971 A G
Chr11 10410062 C T
Chr11 10410193 T C
Chr11 10410210 C T
Chr11 10410283 A T
Chr11 10410337 T A
Chr11 10410424 G T
Chr11 10410531 G A
Chr11 10410614 T C
Chr11 10410617 C T
Chr11 10410659 A C
Chr11 10410824 G A
Chr11 10410837 T C
Chr11 10410928 A G
Chr11 10410959 T G
Chr11 10411159 C T
Chr11 10411190 C A
Chr11 10411279 T A
Chr11 10411415 G A
Chr11 10411514 A G
Chr11 10411528 C T
Chr11 10411863 C A
Chr11 10411864 A G
Chr11 10411929 T C
Chr11 10412087 A G
Chr11 10412478 G T
Chr11 10412611 G T
Chr11 10412650 C T
Chr11 10412713 A T
Chr11 10412739 G T
Chr11 10412799 T C
Chr11 10412858 G A
Chr11 10412890 T C
Chr11 10413042 C T
Chr11 10413225 C T
Chr11 10413534 A C
Chr11 10413554 C T
Chr11 10413874 G A
Chr11 10413875 C T
Chr11 10413880 G A
Chr11 10413914 G A
Chr11 10414125 C G
Chr11 10414167 T C
Chr11 10414330 G T
Chr11 10414420 G A
Chr11 10414471 G A
Chr11 10414532 T C
Chr11 10414570 G A
Chr11 10414780 C T
Chr11 10414781 A G
Chr11 10414889 A G
Chr11 10414908 C T
Chr11 10414933 C T
Chr11 10414961 C A
Chr11 10414985 G A
Chr11 10414989 G A
Chr11 10415052 T C
Chr11 10415089 G A
Chr11 10415111 C T
Chr11 10415125 G T
Chr11 10415152 T C
Chr11 10415153 G A
Chr11 10415173 C T
Chr11 10415200 C G
Chr11 10415403 G A
Chr11 10415522 T C
Chr11 10415531 T C
Chr11 10415660 A T
Chr11 10415699 T A
Chr11 10415849 G A
Chr11 10415988 C T
Chr11 10416095 A G
Chr11 10416109 T A
Chr11 10416179 A T
Chr11 10416282 G T
Chr11 10416405 G A
Chr11 10416475 G C
Chr11 10416775 T C
Chr11 10417013 A C
Chr11 10417067 C T
Chr11 10417222 T A
Chr11 10417360 T C
Chr11 10417421 C T
Chr11 10417436 A G
Chr11 10417487 T C
Chr11 10417575 C T
Chr11 10417772 C G
Chr11 10417778 G A
Chr11 10417811 C T
Chr11 10417870 G A
Chr11 10417875 C T
Chr11 10417876 G A
Chr11 10417888 C T
Chr11 10418023 T C
Chr11 10418038 C T
Chr11 10418074 G T
Chr11 10418082 C T
Chr11 10418197 T C
Chr11 10418244 G C
Chr11 10418285 G A
Chr11 10418423 C T
Chr11 10418450 G A
Chr11 10418461 T C
Chr11 10418467 T C
Chr11 10418476 G A
Chr11 10418560 C T
Chr11 10418629 C A
Chr11 10418651 T C
Chr11 10418861 A T
Chr11 10418886 G A
Chr11 10418908 G A
Chr11 10418932 C T
Chr11 10418951 G A
Chr11 10419005 C T
Chr11 10419046 G A
Chr11 10419055 C T
Chr11 10419092 A T
Chr11 10419134 C T
Chr11 10419196 C T
Chr11 10419232 A G
Chr11 10419243 C T
Chr11 10419768 T C
Chr11 10419806 A T
Chr11 10419808 G T
Chr11 10419809 G T
Chr11 10420196 C A
Chr11 10420297 G A
Chr11 10420397 C T
Chr11 10420642 G C
Chr11 10420691 T A
Chr11 10420881 A T
Chr11 10420894 T A
Chr11 10421007 T C
Chr11 10421037 C T
Chr11 10421300 A G
Chr11 10421346 A G
Chr11 10421550 A G
Chr11 10421984 G C
Chr11 10422039 G T
Chr11 10422069 A G
Chr11 10422079 A T
Chr11 10422176 A C
Chr11 10422743 C G
Chr11 10422787 C A
Chr11 10423247 C T
Chr11 10423367 G A
Chr11 10424348 A G
Chr11 10424387 C T
Chr11 10424393 A C
Chr11 10424400 T G
Chr11 10424403 G A
Chr11 10424404 G A
Chr11 10424405 A G
Chr11 10424409 A G
Chr11 10424433 C T
Chr11 10424463 G A
Chr11 10424479 T A
Chr11 10425013 G A
Chr11 10425053 G A
Chr11 10425119 A G
Chr11 10425120 C T
Chr11 10425160 T A
Chr11 10425170 A G
Chr11 10425202 T C
Chr11 10425215 A G
Chr11 10425240 T C
Chr11 10425251 G A
Chr11 10425296 C T
Chr11 10425313 G A
Chr11 10425412 A G
Chr11 10425434 A G
Chr11 10425476 G T
Chr11 10425508 C T
Chr11 10425513 A T
Chr11 10425519 A G
Chr11 10425528 G A
Chr11 10425547 T C
Chr11 10425575 G A
Chr11 10425579 G A
Chr11 10425587 A G
Chr11 10425660 C T
Chr11 10425672 C T
Chr11 10425728 T C
Chr11 10425798 C T
Chr11 10425808 A C
Chr11 10425835 C T
Chr11 10425837 G A
Chr11 10425850 G A
Chr11 10425855 T C
Chr11 10425864 A T
Chr11 10425873 C T
Chr11 10425887 A G
Chr11 10425900 C A
Chr11 10425908 C T
Chr11 10425930 G A
Chr11 10425969 C T
Chr11 10425988 A T
Chr11 10425995 T C
Chr11 10426032 G A
Chr11 10426037 T C
Chr11 10426043 C T
Chr11 10426072 A G
Chr11 10426165 T C
Chr11 10426167 G T
Chr11 10426194 G A
Chr11 10426254 A C
Chr11 10426330 C T
Chr11 10426335 G A
Chr11 10426344 T C
Chr11 10426356 T C
Chr11 10426576 C T
Chr11 10426587 T C
Chr11 10426599 C T
Chr11 10426787 G A
Chr11 10426821 G A
Chr11 10426978 G A
Chr11 10427042 C T
Chr11 10427173 A G
Chr11 10427200 T C
Chr11 10427215 G T
Chr11 10427298 G T
Chr11 10427308 T C
Chr11 10427317 G T
Chr11 10427350 C T
Chr11 10427389 G A
Chr11 10427519 A C
Chr11 10427538 T C
Chr11 10427580 G A
Chr11 10427582 T C
Chr11 10427607 T C
Chr11 10427687 C T
Chr11 10427751 C A
Chr11 10427780 T C
Chr11 10427794 T A
Chr11 10427812 C T
Chr11 10427828 A G
Chr11 10427833 T C
Chr11 10427839 C G
Chr11 10427874 G C
Chr11 10427882 T A
Chr11 10427891 C A
Chr11 10427912 T C
Chr11 10427944 T A
Chr11 10427977 G T
Chr11 10428040 A C
Chr11 10428057 G C
Chr11 10428175 C T
Chr11 10428213 C T
Chr11 10428222 G A
Chr11 10428272 T C
Chr11 10428305 G T
Chr11 10428466 G A
Chr11 10428539 C T
Chr11 10428540 G A
Chr11 10428737 C A
Chr11 10428749 A C
Chr11 10428795 A G
Chr11 10428848 G A
Chr11 10428870 C T
Chr11 10429003 C T
Chr11 10429102 G A
Chr11 10429114 T C
Chr11 10429137 G A
Chr11 10429151 A C
Chr11 10429314 T C
Chr11 10429375 G C
Chr11 10429419 C A
Chr11 10429461 C T
Chr11 10429524 A G
Chr11 10429541 G C
Chr11 10429584 C T
Chr11 10429586 C T
Chr11 10429588 G C
Chr11 10429624 C T
Chr11 10429648 A G
Chr11 10429662 C T
Chr11 10429710 G A
Chr11 10429734 T G
Chr11 10429763 G A
Chr11 10429767 A G
Chr11 10429785 C G
Chr11 10429813 C T
Chr11 10429825 T C
Chr11 10429862 A G
Chr11 10429873 C T
Chr11 10430008 C A
Chr11 10430041 A G
Chr11 10430088 G T
Chr11 10430129 G T
Chr11 10430173 A G
Chr11 10430175 T C
Chr11 10430222 T C
Chr11 10430236 A G
Chr11 10430251 C T
Chr11 10430271 C T
Chr11 10430278 T C
Chr11 10430338 T C
Chr11 10430403 G A
Chr11 10430448 G A
Chr11 10430575 G A
Chr11 10430593 G A
Chr11 10430602 C G
Chr11 10430605 T C
Chr11 10430636 A G
Chr11 10430701 C T
Chr11 10430719 C A
Chr11 10430767 A G
Chr11 10430783 A G
Chr11 10430800 T C
Chr11 10430806 T C
Chr11 10430822 A G
Chr11 10430895 T C
Chr11 10430942 G A
Chr11 10430994 A T
Chr11 10431017 A T
Chr11 10431133 C G
Chr11 10431165 T C
Chr11 10431170 T A
Chr11 10431234 G T
Chr11 10431282 T C
Chr11 10431283 T G
Chr11 10431380 G A
Chr11 10431408 T A
Chr11 10431446 G A
Chr11 10431598 C T
Chr11 10431609 A G
Chr11 10431629 T C
Chr11 10431644 G A
Chr11 10431649 A G
Chr11 10431684 G A
Chr11 10431685 A G
Chr11 10431733 C A
Chr11 10431764 C T
Chr11 10431832 T C
Chr11 10431897 T C
Chr11 10431918 A G
Chr11 10432018 C T
Chr11 10432041 A G
Chr11 10432062 A T
Chr11 10432075 T C
Chr11 10432080 G T
Chr11 10432094 G C
Chr11 10432098 A G
Chr11 10432202 A C
Chr11 10432207 C T
Chr11 10432231 C A
Chr11 10432264 T C
Chr11 10432291 A G
Chr11 10432329 C T
Chr11 10432344 C T
Chr11 10432382 C T
Chr11 10432411 G A
Chr11 10432585 G A
Chr11 10432606 C T
Chr11 10432607 A T
Chr11 10433017 T C
Chr11 10433047 T C
Chr11 10433060 A C
Chr11 10433112 A G
Chr11 10433139 C T
Chr11 10433242 C T
Chr11 10433276 T C
Chr11 10433280 A T
Chr11 10433308 G T
Chr11 10433436 T C
Chr11 10433458 T C
Chr11 10433544 C T
Chr11 10433552 G A
Chr11 10433570 G A
Chr11 10433578 C T
Chr11 10433595 A G
Chr11 10433664 A G
Chr11 10433691 T C
Chr11 10433798 A G
Chr11 10433824 G A
Chr11 10433876 A G
Chr11 10433895 A G
Chr11 10434061 C A
Chr11 10434069 G T
Chr11 10434168 A G
Chr11 10434253 C A
Chr11 10434273 T C
Chr11 10434406 T C
Chr11 10434469 G T
Chr11 10434471 T C
Chr11 10434609 G C
Chr11 10434645 T C
Chr11 10434659 T A
Chr11 10434675 T A
Chr11 10434714 G C
Chr11 10434722 C G
Chr11 10434723 A G
Chr11 10434750 C G
Chr11 10434769 C A
Chr11 10434823 C A
Chr11 10434875 T C
Chr11 10434882 G A
Chr11 10434939 C T
Chr11 10434977 C T
Chr11 10435025 C T
Chr11 10435084 C A
Chr11 10435088 C A
Chr11 10435091 A C
Chr11 10435144 C T
Chr11 10435231 A C
Chr11 10435336 A T
Chr11 10435377 A G
Chr11 10435391 T C
Chr11 10435451 C G
Chr11 10435499 T C
Chr11 10435555 T A
Chr11 10435655 A G
Chr11 10435687 A G
Chr11 10435711 G A
Chr11 10435712 T G
Chr11 10435713 T C
Chr11 10435735 T C
Chr11 10435770 C G
Chr11 10435815 C A
Chr11 10435900 A G
Chr11 10435927 C T
Chr11 10435966 T A
Chr11 10435972 T G
Chr11 10436011 C T
Chr11 10436053 T G
Chr11 10436140 T C
Chr11 10436254 G A
Chr11 10436312 G C
Chr11 10436346 C T
Chr11 10436366 C G
Chr11 10436592 G T
Chr11 10436657 A T
Chr11 10436689 C T
Chr11 10436875 C T
Chr11 10437023 C T
Chr11 10437025 A G
Chr11 10437122 G A
Chr11 10437238 C T
Chr11 10437242 G A
Chr11 10437304 C T
Chr11 10437319 T C
Chr11 10437432 C T
Chr11 10437441 A G
Chr11 10437510 G A
Chr11 10437514 C T
Chr11 10437554 T C
Chr11 10437606 T A
Chr11 10437703 C G
Chr11 10437751 T C
Chr11 10437802 C T
Chr11 10437876 C T
Chr11 10437877 C A
Chr11 10437878 T A
Chr11 10437893 G A
Chr11 10437959 G A
Chr11 10437998 G A
Chr11 10438074 A G
Chr11 10438164 G A
Chr11 10438184 C T
Chr11 10438250 T C
Chr11 10438376 T A
Chr11 10438391 A G
Chr11 10438434 A G
Chr11 10438494 G A
Chr11 10438553 A C
Chr11 10438560 A C
Chr11 10438851 G C
Chr11 10438966 A T
Chr11 10438991 T A
Chr11 10439210 C A
Chr11 10439385 G C
Chr11 10439717 C A
Chr11 10439893 T C
Chr11 10440158 G A
Chr11 10440188 T C
Chr11 10440312 A G
Chr11 10440383 G A
Chr11 10440534 T C
Chr11 10440556 C T
Chr11 10440625 T C
Chr11 10440634 T C
Chr11 10440812 A G
Chr11 10440859 G A
Chr11 10440865 T C
Chr11 10440928 G A
Chr11 10440999 T A
Chr11 10441008 T C
Chr11 10441018 A G
Chr11 10441167 G A
Chr11 10441175 T C
Chr11 10441192 A G
Chr11 10441258 C T
Chr11 10441268 G T
Chr11 10441352 A G
Chr11 10441381 G C
Chr11 10441402 C A
Chr11 10441416 G A
Chr11 10441425 A G
Chr11 10441429 A C
Chr11 10441435 T C
Chr11 10441464 G T
Chr11 10441512 A T
Chr11 10441531 T G
Chr11 10441568 G C
Chr11 10441626 T C
Chr11 10441721 T C
Chr11 10445474 G A
Chr11 10445475 C A
Chr11 10445481 T C
Chr11 10445486 G A
Chr11 10445488 G A
Chr11 10445504 T C
Chr11 10445510 G A
Chr11 10445545 T C
Chr11 10445626 G A
Chr11 10445649 A G
Chr11 10445682 T C
Chr11 10445722 T A
Chr11 10445760 G A
Chr11 10445839 C G
Chr11 10445843 T C
Chr11 10445874 T C
Chr11 10445935 T C
Chr11 10446060 C T
Chr11 10446072 G C
Chr11 10446096 T C
Chr11 10446123 G A
Chr11 10446149 C A
Chr11 10446156 A G
Chr11 10446159 G A
Chr11 10446233 C A
Chr11 10446285 C T
Chr11 10446289 C T
Chr11 10446294 T C
Chr11 10446310 G A
Chr11 10446367 A G
Chr11 10446368 T C
Chr11 10446384 A G
Chr11 10446396 G A
Chr11 10446458 G A
Chr11 10446521 A T
Chr11 10446605 G A
Chr11 10446633 A C
Chr11 10446659 C G
Chr11 10446723 A G
Chr11 10446727 G A
Chr11 10446971 T A
Chr11 10446987 A C
Chr11 10446989 A G
Chr11 10446990 A T
Chr11 10447357 G A
Chr11 10447380 T A
Chr11 10447470 A G
Chr11 10447604 A G
Chr11 10447718 T C
Chr11 10447736 C T
Chr11 10447738 G A
Chr11 10447739 T C
Chr11 10447752 T G
Chr11 10447836 C T
Chr11 10447859 A G
Chr11 10447893 T G
Chr11 10447952 T C
Chr11 10448057 G A
Chr11 10448143 C T
Chr11 10448145 T C
Chr11 10448294 C T
Chr11 10448303 T C
Chr11 10448322 A C
Chr11 10448325 T C
Chr11 10448358 A G
Chr11 10448428 G A
Chr11 10448550 G A
Chr11 10448558 A G
Chr11 10448579 C G
Chr11 10448588 A G
Chr11 10448632 G A
Chr11 10448705 T C
Chr11 10448926 G T
Chr11 10448947 A G
Chr11 10448967 A G
Chr11 10448974 G A
Chr11 10448984 A G
Chr11 10448995 A G
Chr11 10449049 A C
Chr11 10449085 G A
Chr11 10449086 G A
Chr11 10449098 C G
Chr11 10449156 C T
Chr11 10449166 C T
Chr11 10449244 T C
Chr11 10449309 T C
Chr11 10449372 C T
Chr11 10449377 A G
Chr11 10449429 C G
Chr11 10449436 A C
Chr11 10449446 T C
Chr11 10449504 C T
Chr11 10449601 G A
Chr11 10449674 G A
Chr11 10449694 T C
Chr11 10449697 T A
Chr11 10449705 C T
Chr11 10449887 C A
Chr11 10449888 C G
Chr11 10449970 C G
Chr11 10450064 C T
Chr11 10450069 C A
Chr11 10450100 A G
Chr11 10450276 T C
Chr11 10450319 A C
Chr11 10450398 C G
Chr11 10450530 C T
Chr11 10450689 G A
Chr11 10450963 C G
Chr11 10450995 G A
Chr11 10451129 C G
Chr11 10451195 G A
Chr11 10451199 T C
Chr11 10451224 G A
Chr11 10451228 G A
Chr11 10451235 G T
Chr11 10451288 G A
Chr11 10451373 G A
Chr11 10451376 A G
Chr11 10451417 A G
Chr11 10451428 T C
Chr11 10451441 T C
Chr11 10451652 C T
Chr11 10451681 C T
Chr11 10451733 C T
Chr11 10451779 A G
Chr11 10451793 T C
Chr11 10451794 G A
Chr11 10451862 T C
Chr11 10451905 C T
Chr11 10451946 A G
Chr11 10452006 G T
Chr11 10452084 C T
Chr11 10452093 A G
Chr11 10452166 G A
Chr11 10452172 G A
Chr11 10452183 T C
Chr11 10452230 A G
Chr11 10452302 C T
Chr11 10452331 G A
Chr11 10452440 T C
Chr11 10452442 C T
Chr11 10452492 G A
Chr11 10452518 G T
Chr11 10452550 G C
Chr11 10452565 C G
Chr11 10452623 A G
Chr11 10452721 T A
Chr11 10452799 G T
Chr11 10452830 A G
Chr11 10452962 A C
Chr11 10452997 G A
Chr11 10453013 A G
Chr11 10453052 C T
Chr11 10453055 A G
Chr11 10453071 T C
Chr11 10453081 T A
Chr11 10453131 T C
Chr11 10453166 A C
Chr11 10453171 C T
Chr11 10453185 G T
Chr11 10453278 C T
Chr11 10453284 A G
Chr11 10453320 A G
Chr11 10453340 T A
Chr11 10453651 A G
Chr11 10453718 G A
Chr11 10453739 G C
Chr11 10453742 A G
Chr11 10453751 A G
Chr11 10453786 T C
Chr11 10453821 C T
Chr11 10453840 A G
Chr11 10453962 A T
Chr11 10453992 T C
Chr11 10454014 G A
Chr11 10454144 G A
Chr11 10454305 G A
Chr11 10454391 G A
Chr11 10454402 A G
Chr11 10454416 C A
Chr11 10454618 A C
Chr11 10454636 G A
Chr11 10454972 A C
Chr11 10455327 C A
Chr11 10455400 C T
Chr11 10455464 T C
Chr11 10455495 C A
Chr11 10455589 T G
Chr11 10455603 T C
Chr11 10455666 G T
Chr11 10455770 A G
Chr11 10455874 T C
Chr11 10455888 G T
Chr11 10456056 T C
Chr11 10456185 C A
Chr11 10456206 G C
Chr11 10456331 A G
Chr11 10460707 A C
Chr11 10460721 G C
Chr11 10460977 C T
Chr11 10461008 T G
Chr11 10461055 T C
Chr11 10461202 T C
Chr11 10461346 C T
Chr11 10461407 A C
Chr11 10461493 C T
Chr11 10461606 C T
Chr11 10461806 A G
Chr11 10462000 G A
Chr11 10462123 A G
Chr11 10462521 G A
Chr11 10462838 T C
Chr11 10462851 G T
Chr11 10462947 C A
Chr11 10463116 A G
Chr11 10463422 T C
Chr11 10463540 A G
Chr11 10463672 A C
Chr11 10463734 G A
Chr11 10463752 A G
Chr11 10464148 C A
Chr11 10464584 A G
Chr11 10464909 C T
Chr11 10464931 A T
Chr11 10464935 G A
Chr11 10464965 T A
Chr11 10465137 T A
Chr11 10465175 C G
Chr11 10465205 A G
Chr11 10465285 C T
Chr11 10465368 A G
Chr11 10465399 C T
Chr11 10465401 A C
Chr11 10465455 C G
Chr11 10465461 T C
Chr11 10465473 A G
Chr11 10465483 C T
Chr11 10465505 G A
Chr11 10465512 C T
Chr11 10465521 A G
Chr11 10465539 C T
Chr11 10465573 G A
Chr11 10465590 A C
Chr11 10465617 T C
Chr11 10465737 T C
Chr11 10465766 T A
Chr11 10465773 A C
Chr11 10465838 C T
Chr11 10465938 A G
Chr11 10466038 T C
Chr11 10466132 C G
Chr11 10466152 A G
Chr11 10466156 G A
Chr11 10466164 C T
Chr11 10466172 C T
Chr11 10466178 T C
Chr11 10466378 T G
Chr11 10466457 C T
Chr11 10466486 T A
Chr11 10466525 A G
Chr11 10466558 T C
Chr11 10466620 A G
Chr11 10466700 T C
Chr11 10467062 C T
Chr11 10467419 C T
Chr11 10467531 A G
Chr11 10467536 G C
Chr11 10467774 C T
Chr11 10467776 G T
Chr11 10467919 G C
Chr11 10467945 A G
Chr11 10467949 A T
Chr11 10467980 A C
Chr11 10468041 C T
Chr11 10468119 T G
Chr11 10468264 A T
Chr11 10468282 C T
Chr11 10468328 G A
Chr11 10468331 A G
Chr11 10468410 T A
Chr11 10468423 A G
Chr11 10468507 G T
Chr11 10468532 A T
Chr11 10468658 A G
Chr11 10468684 C T
Chr11 10468710 C T
Chr11 10468720 A T
Chr11 10468726 C T
Chr11 10468737 A T
Chr11 10468782 A G
Chr11 10468862 T C
Chr11 10468887 C T
Chr11 10469211 A C
Chr11 10469348 A G
Chr11 10469389 C T
Chr11 10469401 G T
Chr11 10469408 G A
Chr11 10469415 T G
Chr11 10469441 C T
Chr11 10469618 G A
Chr11 10469644 T G
Chr11 10469662 C G
Chr11 10469724 T A
Chr11 10469981 T C
Chr11 10470054 C T
Chr11 10470079 A C
Chr11 10470093 G A
Chr11 10470140 G A
Chr11 10470161 A G
Chr11 10470166 C T
Chr11 10470202 T C
Chr11 10470232 T C
Chr11 10470356 T C
Chr11 10470372 C T
Chr11 10470406 G A
Chr11 10470474 C T
Chr11 10470496 G A
Chr11 10470525 T C
Chr11 10470567 A C
Chr11 10470577 C T
Chr11 10470582 T G
Chr11 10470594 A G
Chr11 10474518 G C
Chr11 10474550 C T
Chr11 10474551 T C
Chr11 10474559 A G
Chr11 10474595 G C
Chr11 10474631 A G
Chr11 10474646 C T
Chr11 10474658 C T
Chr11 10474719 C T
Chr11 10474789 T C
Chr11 10474884 A G
Chr11 10474974 G A
Chr11 10475030 G A
Chr11 10475077 T A
Chr11 10475202 A T
Chr11 10475300 A G
Chr11 10475314 A G
Chr11 10475605 A G
Chr11 10475685 C A
Chr11 10475694 G A
Chr11 10475746 A G
Chr11 10475797 T C
Chr11 10475830 T C
Chr11 10475863 C T
Chr11 10475933 G T
Chr11 10475936 T C
Chr11 10475959 C T
Chr11 10476154 C T
Chr11 10476240 G A
Chr11 10476262 A G
Chr11 10476405 G A
Chr11 10476436 G A
Chr11 10476493 A G
Chr11 10476494 C T
Chr11 10476543 A G
Chr11 10476556 A C
Chr11 10476557 G A
Chr11 10476583 A G
Chr11 10476597 T C
Chr11 10476760 A G
Chr11 10476773 A T
Chr11 10476774 T C
Chr11 10476893 G A
Chr11 10476984 T G
Chr11 10477071 G A
Chr11 10477203 C T
Chr11 10477240 A C
Chr11 10477255 G A
Chr11 10477272 C T
Chr11 10477464 G T
Chr11 10477474 T A
Chr11 10477579 C T
Chr11 10477597 A G
Chr11 10477599 A C
Chr11 10477613 A G
Chr11 10477662 A G
Chr11 10477769 C T
Chr11 10477802 C T
Chr11 10477842 G C
Chr11 10477900 A G
Chr11 10478015 A G
Chr11 10478028 C T
Chr11 10478029 C T
Chr11 10478060 G A
Chr11 10478062 C G
Chr11 10478064 A G
Chr11 10478091 G A
Chr11 10478121 G T
Chr11 10478188 A G
Chr11 10478196 G C
Chr11 10478226 C T
Chr11 10478295 A C
Chr11 10478348 A G
Chr11 10478358 C T
Chr11 10478384 A G
Chr11 10478427 G A
Chr11 10478488 G T
Chr11 10478491 G A
Chr11 10478527 A T
Chr11 10478566 A G
Chr11 10478576 T C
Chr11 10478617 G C
Chr11 10478631 G T
Chr11 10478653 A G
Chr11 10478654 T C
Chr11 10478731 C A
Chr11 10478737 T G
Chr11 10478771 T C
Chr11 10478809 C G
Chr11 10478810 A G
Chr11 10478846 G A
Chr11 10478891 A G
Chr11 10478917 C T
Chr11 10478986 T C
Chr11 10479105 A T
Chr11 10479135 G T
Chr11 10479162 C T
Chr11 10479189 C T
Chr11 10479192 T C
Chr11 10479208 A G
Chr11 10479357 C T
Chr11 10479371 C T
Chr11 10479387 G A
Chr11 10479420 G A
Chr11 10479423 C T
Chr11 10479432 T A
Chr11 10479455 A G
Chr11 10479494 C T
Chr11 10479597 G A
Chr11 10479683 C T
Chr11 10479695 G A
Chr11 10479706 G C
Chr11 10479770 T G
Chr11 10479797 T C
Chr11 10479831 C T
Chr11 10479844 T C
Chr11 10479855 A G
Chr11 10479878 T A
Chr11 10479926 C T
Chr11 10479935 G A
Chr11 10479945 A T
Chr11 10479976 T C
Chr11 10479986 G T
Chr11 10479987 G T
Chr11 10480011 G A
Chr11 10480043 A C
Chr11 10480074 G A
Chr11 10480227 G C
Chr11 10480235 A G
Chr11 10480256 A G
Chr11 10480265 C T
Chr11 10480280 A C
Chr11 10480282 T A
Chr11 10480296 C T
Chr11 10480365 T A
Chr11 10480370 T C
Chr11 10480389 T C
Chr11 10480400 A G
Chr11 10480513 T C
Chr11 10480516 A T
Chr11 10480576 A C
Chr11 10480579 A G
Chr11 10480585 G A
Chr11 10480665 T C
Chr11 10480689 T C
Chr11 10480728 G A
Chr11 10480744 G A
Chr11 10480746 T C
Chr11 10480750 G A
Chr11 10480791 C T
Chr11 10480817 G A
Chr11 10480838 C G
Chr11 10480850 G T
Chr11 10480855 G A
Chr11 10480885 T G
Chr11 10480954 A G
Chr11 10480965 T C
Chr11 10481019 G A
Chr11 10481056 T C
Chr11 10481070 C T
Chr11 10481077 G A
Chr11 10481100 G C
Chr11 10481262 G A
Chr11 10481287 T C
Chr11 10481301 T C
Chr11 10481393 G A
Chr11 10481422 A T
Chr11 10481426 C G
Chr11 10481429 T G
Chr11 10481448 A C
Chr11 10481486 G T
Chr11 10481545 G A
Chr11 10481600 G C
Chr11 10481793 G A
Chr11 10481808 T G
Chr11 10481895 C G
Chr11 10481924 T C
Chr11 10482016 C T
Chr11 10482043 C T
Chr11 10482171 G A
Chr11 10482261 A G
Chr11 10482272 C G
Chr11 10482300 T C
Chr11 10482401 C T
Chr11 10482418 T C
Chr11 10482428 C T
Chr11 10482530 C T
Chr11 10482566 A C
Chr11 10482586 T C
Chr11 10482590 C T
Chr11 10482604 C T
Chr11 10482667 G A
Chr11 10482690 G A
Chr11 10482710 G A
Chr11 10482892 C G
Chr11 10482970 C T
Chr11 10483017 T A
Chr11 10483018 G T
Chr11 10483135 C T
Chr11 10483195 G A
Chr11 10483209 A G
Chr11 10483276 A G
Chr11 10483278 A G
Chr11 10483289 G C
Chr11 10483307 A G
Chr11 10483374 G A
Chr11 10483396 T C
Chr11 10483400 T C
Chr11 10483501 C T
Chr11 10483586 A G
Chr11 10483606 T C
Chr11 10483628 A G
Chr11 10483642 A G
Chr11 10483674 T C
Chr11 10483732 G A
Chr11 10483750 A G
Chr11 10483790 C T
Chr11 10483842 T C
Chr11 10483860 A G
Chr11 10483880 G A
Chr11 10483889 G A
Chr11 10483890 C T
Chr11 10483970 C T
Chr11 10484003 T A
Chr11 10484016 G A
Chr11 10484044 T C
Chr11 10484082 C T
Chr11 10484118 A C
Chr11 10484119 A C
Chr11 10484185 A G
Chr11 10484267 T A
Chr11 10484313 C T
Chr11 10484419 C T
Chr11 10484433 A C
Chr11 10484454 A G
Chr11 10484547 C A
Chr11 10484589 T C
Chr11 10484628 T C
Chr11 10484641 T G
Chr11 10484720 T A
Chr11 10484740 A G
Chr11 10484760 C T
Chr11 10484775 C T
Chr11 10484790 G T
Chr11 10484873 T C
Chr11 10484892 A G
Chr11 10484901 C A
Chr11 10484917 T C
Chr11 10485058 C T
Chr11 10485063 G A
Chr11 10485085 A G
Chr11 10485086 G A
Chr11 10485195 G C
Chr11 10485314 T C
Chr11 10485318 A G
Chr11 10485342 T A
Chr11 10485343 A C
Chr11 10485348 C G
Chr11 10485349 G C
Chr11 10485354 G C
Chr11 10485367 C A
Chr11 10485388 C T
Chr11 10485389 A G
Chr11 10485411 A G
Chr11 10485415 T C
Chr11 10485428 C T
Chr11 10485556 G A
Chr11 10485569 G A
Chr11 10485615 T C
Chr11 10485619 A C
Chr11 10485687 A G
Chr11 10485696 T C
Chr11 10485722 G A
Chr11 10485748 A C
Chr11 10485820 G A
Chr11 10485831 G T
Chr11 10485871 A G
Chr11 10485911 A G
Chr11 10485913 G T
Chr11 10485925 A G
Chr11 10485983 T A
Chr11 10486014 T A
Chr11 10486087 A T
Chr11 10486089 A T
Chr11 10486154 C G
Chr11 10486165 C A
Chr11 10486177 T C
Chr11 10486256 G T
Chr11 10486261 G A
Chr11 10486282 G A
Chr11 10486412 T C
Chr11 10486587 G T
Chr11 10486605 G A
Chr11 10486610 C T
Chr11 10486674 G T
Chr11 10486728 A G
Chr11 10486811 T A
Chr11 10486824 T C
Chr11 10486844 G A
Chr11 10486979 A G
Chr11 10487148 C T
Chr11 10487231 T C
Chr11 10487738 A G
Chr11 10487739 C T
Chr11 10487785 C T
Chr11 10487868 T C
Chr11 10487952 A G
Chr11 10487979 A G
Chr11 10488056 T C
Chr11 10488105 A G
Chr11 10488171 G T
Chr11 10488172 T C
Chr11 10488267 C T
Chr11 10488396 A C
Chr11 10488459 T C
Chr11 10488507 C T
Chr11 10488508 C T
Chr11 10488539 G A
Chr11 10488608 G A
Chr11 10488637 G A
Chr11 10488642 T C
Chr11 10488661 C T
Chr11 10488668 T C
Chr11 10488683 A T
Chr11 10488715 A G
Chr11 10488763 T A
Chr11 10488837 T C
Chr11 10488854 T C
Chr11 10488914 A T
Chr11 10488944 A G
Chr11 10488947 C T
Chr11 10488969 G A
Chr11 10489012 G A
Chr11 10489014 A T
Chr11 10489060 C T
Chr11 10489096 G A
Chr11 10489101 C G
Chr11 10489116 C A
Chr11 10489137 C T
Chr11 10489155 A G
Chr11 10489160 C A
Chr11 10489186 G A
Chr11 10489359 G C
Chr11 10489419 T A
Chr11 10489430 A G
Chr11 10489440 A G
Chr11 10489462 G A
Chr11 10489507 G A
Chr11 10489598 C T
Chr11 10489606 A G
Chr11 10489625 C T
Chr11 10489639 A C
Chr11 10489753 A T
Chr11 10489770 A G
Chr11 10489795 G T
Chr11 10489804 C T
Chr11 10489898 A C
Chr11 10489972 C G
Chr11 10489974 C T
Chr11 10490030 G A
Chr11 10490052 G A
Chr11 10490213 G T
Chr11 10490283 C T
Chr11 10490322 A C
Chr11 10490353 G A
Chr11 10490376 G A
Chr11 10490393 G A
Chr11 10490524 A G
Chr11 10490544 T C
Chr11 10490581 T C
Chr11 10490626 T C
Chr11 10490676 A G
Chr11 10490704 T C
Chr11 10490710 A C
Chr11 10490721 T C
Chr11 10490826 C A
Chr11 10490858 G A
Chr11 10490862 T C
Chr11 10490881 C T
Chr11 10490886 C T
Chr11 10490928 G A
Chr11 10491008 T C
Chr11 10491009 G A
Chr11 10491594 C T
Chr11 10491659 T A
Chr11 10491748 A G
Chr11 10491984 A G
Chr11 10492112 A T
Chr11 10492119 G A
Chr11 10492343 T C
Chr11 10492533 T C
Chr11 10492560 T A
Chr11 10492576 T A
Chr11 10492752 T A
Chr11 10492809 A G
Chr11 10492821 C A
Chr11 10492973 G T
Chr11 10493008 T C
Chr11 10493082 G T
Chr11 10493145 C G
Chr11 10493155 C T
Chr11 10493157 G T
Chr11 10493169 C T
Chr11 10493195 C T
Chr11 10493196 T C
Chr11 10493240 G A
Chr11 10493646 A G
Chr11 10493650 C T
Chr11 10493704 A C
Chr11 10493960 A C
Chr11 10494111 C T
Chr11 10494190 T G
Chr11 10494359 A C
Chr11 10494525 C T
Chr11 10494575 G T
Chr11 10494617 C G
Chr11 10494890 C G
Chr11 10494964 A G
Chr11 10495062 A G
Chr11 10495157 A G
Chr11 10495195 T C
Chr11 10495348 G A
Chr11 10495377 A G
Chr11 10495401 A G
Chr11 10495421 A G
Chr11 10495434 T C
Chr11 10495510 T A
Chr11 10495517 A G
Chr11 10495538 A G
Chr11 10495553 C T
Chr11 10495568 G A
Chr11 10495635 T C
Chr11 10495700 C T
Chr11 10495712 C T
Chr11 10495715 G A
Chr11 10495754 A G
Chr11 10495761 T A
Chr11 10495815 C A
Chr11 10495830 G A
Chr11 10495995 G A
Chr11 10496080 C T
Chr11 10496096 C T
Chr11 10496140 A C
Chr11 10496143 G C
Chr11 10496159 T C
Chr11 10496251 T A
Chr11 10496518 A C
Chr11 10496519 C T
Chr11 10496589 T C
Chr11 10496628 C A
Chr11 10496646 T C
Chr11 10496750 A G
Chr11 10496884 C T
Chr11 10496886 G A
Chr11 10496907 T G
Chr11 10497072 T A
Chr11 10497347 A C
Chr11 10497609 T C
Chr11 10497707 A G
Chr11 10497806 G A
Chr11 10498238 C T
Chr11 10498324 G A
Chr11 10498383 C T
Chr11 10498594 T A
Chr11 10498659 A T
Chr11 10498679 G A
Chr11 10498710 G A
Chr11 10498760 G A
Chr11 10498810 A G
Chr11 10498820 A C
Chr11 10498821 C A
Chr11 10498822 C A
Chr11 10498836 A G
Chr11 10498838 T C
Chr11 10499028 G A
Chr11 10499071 G A
Chr11 10499122 C G
Chr11 10499328 A T
Chr11 10499385 G C
Chr11 10499503 C T
Chr11 10499570 C T
Chr11 10499819 T G
Chr11 10499864 T C
Chr11 10499994 T C
Chr11 10500005 C T
Chr11 10500057 T C
Chr11 10500082 T A
Chr11 10500117 G A
Chr11 10500146 T G
Chr11 10500180 T C
Chr11 10500267 T G
Chr11 10500269 T C
Chr11 10500500 T C
Chr11 10500528 T C
Chr11 10500587 C G
Chr11 10500615 T C
Chr11 10500627 T C
Chr11 10500642 G A
Chr11 10500842 A G
Chr11 10500854 G A
Chr11 10500866 A C
Chr11 10500963 G A
Chr11 10500995 C T
Chr11 10501007 A G
Chr11 10501043 T A
Chr11 10501075 T C
Chr11 10501116 G A
Chr11 10501137 T C
Chr11 10501195 C A
Chr11 10501270 G A
Chr11 10501832 C T
Chr11 10501849 T C
Chr11 10501894 G A
Chr11 10502103 C G
Chr11 10502160 T C
Chr11 10502339 C T
Chr11 10502367 T A
Chr11 10502420 G C
Chr11 10502505 G A
Chr11 10502548 G A
Chr11 10502615 G A
Chr11 10502812 T G
Chr11 10502865 C T
Chr11 10502924 G A
Chr11 10503210 C T
Chr11 10503287 C T
Chr11 10503342 C G
Chr11 10503348 T C
Chr11 10503416 T C
Chr11 10503424 C T
Chr11 10503433 A T
Chr11 10503436 C T
Chr11 10503444 A G
Chr11 10503481 C T
Chr11 10503538 A G
Chr11 10503613 G A
Chr11 10503637 T C
Chr11 10503647 G A
Chr11 10503671 G A
Chr11 10503691 G A
Chr11 10503740 G A
Chr11 10503791 G A
Chr11 10503843 G A
Chr11 10503908 G A
Chr11 10503962 T C
Chr11 10504031 C T
Chr11 10504047 G A
Chr11 10504173 A G
Chr11 10504260 C T
Chr11 10504262 A G
Chr11 10504599 C T
Chr11 10504646 C A
Chr11 10504758 C T
Chr11 10504824 G C
Chr11 10504904 T C
Chr11 10504906 G A
Chr11 10504964 G C
Chr11 10505007 A G
Chr11 10505138 C T
Chr11 10505164 T C
Chr11 10505186 G A
Chr11 10505215 A G
Chr11 10505279 G T
Chr11 10505312 G A
Chr11 10505329 G A
Chr11 10505396 A T
Chr11 10505451 A G
Chr11 10505594 A G
Chr11 10505598 C T
Chr11 10505851 A G
Chr11 10506036 C T
Chr11 10506074 C T
Chr11 10506233 G C
Chr11 10506246 G A
Chr11 10506289 G A
Chr11 10506388 C G
Chr11 10506447 T C
Chr11 10506472 A G
Chr11 10506511 C T
Chr11 10506632 T A
Chr11 10506666 C G
Chr11 10506747 T C
Chr11 10507269 A G
Chr11 10507398 G C
Chr11 10507498 A C
Chr11 10507547 A G
Chr11 10507743 A T
Chr11 10508245 A G
Chr11 10508287 G A
Chr11 10508496 G A
Chr11 10508500 C T
Chr11 10508506 A T
Chr11 10508533 T C
Chr11 10508534 G A
Chr11 10508615 C T
Chr11 10508713 C T
Chr11 10508722 A G
Chr11 10508761 T C
Chr11 10508790 T C
Chr11 10508798 C T
Chr11 10508886 A T
Chr11 10508914 A G
Chr11 10508960 C T
Chr11 10509156 G A
Chr11 10509186 C T
Chr11 10509199 C T
Chr11 10509230 G A
Chr11 10509262 C T
Chr11 10509267 A G
Chr11 10509360 A C
Chr11 10509390 T A
Chr11 10509439 A C
Chr11 10509443 T A
Chr11 10509450 A T
Chr11 10509455 A G
Chr11 10509573 G A
Chr11 10509750 G T
Chr11 10509916 C G
Chr11 10509953 C G
Chr11 10509972 T C
Chr11 10509979 C T
Chr11 10509987 G A
Chr11 10510019 G T
Chr11 10510061 T C
Chr11 10510065 C G
Chr11 10510209 A G
Chr11 10510244 T C
Chr11 10510409 A T
Chr11 10510410 T G
Chr11 10510413 C A
Chr11 10510559 A G
Chr11 10510593 T G
Chr11 10510625 C T
Chr11 10510686 C T
Chr11 10510729 T C
Chr11 10510740 G C
Chr11 10510753 G A
Chr11 10510798 C T
Chr11 10510840 T C
Chr11 10510857 C T
Chr11 10510924 T C
Chr11 10511079 A G
Chr11 10511114 A G
Chr11 10511150 T C
Chr11 10511267 G C
Chr11 10511311 T G
Chr11 10511594 A G
Chr11 10512134 T C
Chr11 10512201 G C
Chr11 10512260 A G
Chr11 10512774 A G
Chr11 10512848 A G
Chr11 10512871 G A
Chr11 10512921 A G
Chr11 10513101 C A
Chr11 10513140 C T
Chr11 10513174 G T
Chr11 10513194 A G
Chr11 10513309 A G
Chr11 10513330 C T
Chr11 10513347 A G
Chr11 10513351 A G
Chr11 10513405 G T
Chr11 10513431 A G
Chr11 10513464 C T
Chr11 10513498 A G
Chr11 10513503 T C
Chr11 10513578 C T
Chr11 10513634 T C
Chr11 10513635 C T
Chr11 10513701 A G
Chr11 10513759 A G
Chr11 10513763 C T
Chr11 10513788 A G
Chr11 10513816 A G
Chr11 10513824 C T
Chr11 10513828 A G
Chr11 10513871 C A
Chr11 10513898 C G
Chr11 10514024 G T
Chr11 10514175 T C
Chr11 10514498 A G
Chr11 10514544 T A
Chr11 10514567 T C
Chr11 10514602 A G
Chr11 10514790 A G
Chr11 10514886 A C
Chr11 10514945 G T
Chr11 10515007 T C
Chr11 10515020 C T
Chr11 10515035 G T
Chr11 10515054 G A
Chr11 10515060 T C
Chr11 10515099 A T
Chr11 10515146 A G
Chr11 10515473 A G
Chr11 10515688 G C
Chr11 10515694 C T
Chr11 10515755 A T
Chr11 10515785 C T
Chr11 10515816 T A
Chr11 10515949 C G
Chr11 10516068 C G
Chr11 10516174 A C
Chr11 10516400 G A
Chr11 10516419 A C
Chr11 10516427 T G
Chr11 10516434 A G
Chr11 10516618 T C
Chr11 10516721 T C
Chr11 10516750 G C
Chr11 10517067 T G
Chr11 10517187 G A
Chr11 10517509 G A
Chr11 10517514 A G
Chr11 10518198 C T
Chr11 10518338 T C
Chr11 10518844 G A
Chr11 10518885 T C
Chr11 10519010 A C
Chr11 10519050 T C
Chr11 10519136 G A
Chr11 10519294 T C
Chr11 10519616 T G
Chr11 10519871 T C
Chr11 10519961 T C
Chr11 10520009 A G
Chr11 10520051 T C
Chr11 10520059 A G
Chr11 10520201 G A
Chr11 10520312 G A
Chr11 10520413 G A
Chr11 10520538 A G
Chr11 10520570 T G
Chr11 10520792 A C
Chr11 10521049 T C
Chr11 10521078 T C
Chr11 10521079 G A
Chr11 10521197 A T
Chr11 10521264 T G
Chr11 10521415 T C
Chr11 10521528 A T
Chr11 10521544 A G
Chr11 10521574 A G
Chr11 10521656 G T
Chr11 10521694 A G
Chr11 10521792 T A
Chr11 10521820 T G
Chr11 10521968 A G
Chr11 10522102 A G
Chr11 10522107 A G
Chr11 10522154 C G
Chr11 10522677 A C
Chr11 10522679 C G
Chr11 10522686 T C
Chr11 10523007 T C
Chr11 10523126 A G
Chr11 10523187 G C
Chr11 10523255 A G
Chr11 10523452 T C
Chr11 10523493 A G
Chr11 10523513 C T
Chr11 10523527 G A
Chr11 10523676 G A
Chr11 10523790 T G
Chr11 10523806 G A
Chr11 10523822 G A
Chr11 10523837 G T
Chr11 10523901 A G
Chr11 10523934 G T
Chr11 10523966 A G
Chr11 10523985 A G
Chr11 10524046 G A
Chr11 10524123 A G
Chr11 10524162 A G
Chr11 10524191 C T
Chr11 10524316 A G
Chr11 10524338 A G
Chr11 10524354 C G
Chr11 10524628 A T
Chr11 10524657 A C
Chr11 10524753 G C
Chr11 10524893 C T
Chr11 10524945 T G
Chr11 10525004 T A
Chr11 10525227 C A
Chr11 10525292 A C
Chr11 10525458 A G
Chr11 10525658 C T
Chr11 10525765 C T
Chr11 10525821 A G
Chr11 10525860 C T
Chr11 10525943 G C
Chr11 10525947 T C
Chr11 10525975 C T
Chr11 10525976 C T
Chr11 10526042 G C
Chr11 10526109 T C
Chr11 10526119 T G
Chr11 10526120 T A
Chr11 10526202 A G
Chr11 10526280 G A
Chr11 10526297 T C
Chr11 10526298 C T
Chr11 10526315 A T
Chr11 10526335 C T
Chr11 10526359 G A
Chr11 10526447 G A
Chr11 10526648 C T
Chr11 10526677 C T
Chr11 10526703 T C
Chr11 10526729 C T
Chr11 10526812 G A
Chr11 10526946 T C
Chr11 10527015 T G
Chr11 10527016 T C
Chr11 10527017 G A
Chr11 10527063 T C
Chr11 10527088 A G
Chr11 10527089 C T
Chr11 10527299 C A
Chr11 10527342 T C
Chr11 10527382 C T
Chr11 10527391 G A
Chr11 10527413 T C
Chr11 10527417 T C
Chr11 10527444 C T
Chr11 10528086 G A
Chr11 10528112 A T
Chr11 10528142 G C
Chr11 10528348 C G
Chr11 10528442 C T
Chr11 10528785 T C
Chr11 10528835 A C
Chr11 10529076 T C
Chr11 10529253 T C
Chr11 10529275 G C
Chr11 10529359 A G
Chr11 10529644 C T
Chr11 10529790 T G
Chr11 10529906 G A
Chr11 10536880 T C
Chr11 10537136 T A
Chr11 10537172 C T
Chr11 10537207 A G
Chr11 10537212 A C
Chr11 10537222 T C
Chr11 10537344 G C
Chr11 10537354 T C
Chr11 10537362 T C
Chr11 10537437 T C
Chr11 10537454 C A
Chr11 10537490 A G
Chr11 10537511 G A
Chr11 10537554 C T
Chr11 10537575 A G
Chr11 10537626 G A
Chr11 10537702 A G
Chr11 10537793 C G
Chr11 10537801 A G
Chr11 10538219 A G
Chr11 10538279 G A
Chr11 10538365 G A
Chr11 10538370 G A
Chr11 10538407 C T
Chr11 10538426 C T
Chr11 10538524 A T
Chr11 10538584 C T
Chr11 10538608 C T
Chr11 10538635 A G
Chr11 10539000 A G
Chr11 10539100 G A
Chr11 10539359 A C
Chr11 10539398 G A
Chr11 10539566 T A
Chr11 10539575 C T
Chr11 10539679 C G
Chr11 10539855 G T
Chr11 10539858 A G
Chr11 10539956 C A
Chr11 10539974 C G
Chr11 10540030 T G
Chr11 10540148 T C
Chr11 10540257 A T
Chr11 10540302 C A
Chr11 10540321 T C
Chr11 10540368 G T
Chr11 10540432 C T
Chr11 10540491 G C
Chr11 10540621 A G
Chr11 10540895 A G
Chr11 10541055 G A
Chr11 10541085 A T
Chr11 10541096 C T
Chr11 10541152 C T
Chr11 10541229 G C
Chr11 10541260 G T
Chr11 10541266 T C
Chr11 10541356 T A
Chr11 10541514 A G
Chr11 10541573 G A
Chr11 10541606 A G
Chr11 10541652 C T
Chr11 10541704 A G
Chr11 10541759 A G
Chr11 10541916 C G
Chr11 10542024 T A
Chr11 10542300 C T
Chr11 10542340 C T
Chr11 10542375 T G
Chr11 10542403 A T
Chr11 10542645 C G
Chr11 10542689 G A
Chr11 10542781 G A
Chr11 10542816 T C
Chr11 10542827 A G
Chr11 10542868 C G
Chr11 10542976 T C
Chr11 10542994 C A
Chr11 10543059 A G
Chr11 10543073 G C
Chr11 10543204 G A
Chr11 10543243 G A
Chr11 10543244 T C
Chr11 10543303 T G
Chr11 10543375 C T
Chr11 10543444 G A
Chr11 10543479 A G
Chr11 10543497 T C
Chr11 10543503 C A
Chr11 10543646 G A
Chr11 10543712 A G
Chr11 10543900 T C
Chr11 10543911 C A
Chr11 10543939 A G
Chr11 10543961 C T
Chr11 10544023 T C
Chr11 10544030 G A
Chr11 10544058 C A
Chr11 10544059 C A
Chr11 10544063 C A
Chr11 10544082 C T
Chr11 10544109 C T
Chr11 10544732 A G
Chr11 10544783 C A
Chr11 10545066 T C
Chr11 10545082 C T
Chr11 10545132 T A
Chr11 10545147 A G
Chr11 10545165 A G
Chr11 10545234 C T
Chr11 10545238 A G
Chr11 10545270 C T
Chr11 10545338 C A
Chr11 10545375 A G
Chr11 10545406 A G
Chr11 10545441 C A
Chr11 10545522 G A
Chr11 10545528 G A
Chr11 10545562 T C
Chr11 10545567 G A
Chr11 10545568 C T
Chr11 10545610 A G
Chr11 10545642 C T
Chr11 10545698 T C
Chr11 10545699 G A
Chr11 10545726 G A
Chr11 10545750 C T
Chr11 10545757 G C
Chr11 10545783 G A
Chr11 10545802 T A
Chr11 10545803 A G
Chr11 10545839 G A
Chr11 10545976 T C
Chr11 10545995 C T
Chr11 10546042 G A
Chr11 10546057 C T
Chr11 10546071 C T
Chr11 10546097 T C
Chr11 10546113 T G
Chr11 10546144 A G
Chr11 10546165 A G
Chr11 10546252 A G
Chr11 10546291 C T
Chr11 10546292 C T
Chr11 10546308 T A
Chr11 10546420 T C
Chr11 10546421 G A
Chr11 10546453 T C
Chr11 10546514 G A
Chr11 10546533 T C
Chr11 10546543 T A
Chr11 10546700 G A
Chr11 10546786 T C
Chr11 10546832 C T
Chr11 10546850 C T
Chr11 10546859 C T
Chr11 10546896 G A
Chr11 10546960 A G
Chr11 10547000 T C
Chr11 10547035 G T
Chr11 10547083 C G
Chr11 10547086 T C
Chr11 10547144 T C
Chr11 10547170 G A
Chr11 10547184 C T
Chr11 10547197 T C
Chr11 10547199 A G
Chr11 10547224 T C
Chr11 10547303 C G
Chr11 10547322 T C
Chr11 10547371 A G
Chr11 10547393 A G
Chr11 10547403 A G
Chr11 10547672 T C
Chr11 10547757 A G
Chr11 10547775 T C
Chr11 10547794 A G
Chr11 10547812 T C
Chr11 10547822 G A
Chr11 10547840 G A
Chr11 10547857 G A
Chr11 10547962 A T
Chr11 10548011 G A
Chr11 10548021 C T
Chr11 10548053 T C
Chr11 10548091 T C
Chr11 10548092 T A
Chr11 10548230 T C
Chr11 10548235 T A
Chr11 10548254 A C
Chr11 10548313 A T
Chr11 10548319 G A
Chr11 10548696 C T
Chr11 10548826 C G
Chr11 10548861 C T
Chr11 10548912 G A
Chr11 10548970 G A
Chr11 10549025 A G
Chr11 10549030 C T
Chr11 10549096 G A
Chr11 10549218 C T
Chr11 10549257 A C
Chr11 10549268 T G
Chr11 10549349 G A
Chr11 10549355 T C
Chr11 10549434 A G
Chr11 10549723 C T
Chr11 10549782 T C
Chr11 10549796 A G
Chr11 10549834 T C
Chr11 10549842 G T
Chr11 10549877 C T
Chr11 10550444 G A
Chr11 10550480 C A
Chr11 10550880 G A
Chr11 10550894 A G
Chr11 10550897 T C
Chr11 10550949 A T
Chr11 10551005 T A
Chr11 10551291 T C
Chr11 10551486 G T
Chr11 10552145 T C
Chr11 10552354 A G
Chr11 10552834 T A
Chr11 10553424 C T
Chr11 10553639 T C
Chr11 10553877 A T
Chr11 10555214 C A
Chr11 10555215 A G
Chr11 10555232 T G
Chr11 10555260 G A
Chr11 10555293 G A
Chr11 10555347 A G
Chr11 10555371 C T
Chr11 10555593 T G
Chr11 10555672 A G
Chr11 10555722 C A
Chr11 10555732 A G
Chr11 10555739 C G
Chr11 10555780 C A
Chr11 10555797 C G
Chr11 10555907 G A
Chr11 10555931 A G
Chr11 10555947 T G
Chr11 10556018 T G
Chr11 10556119 C A
Chr11 10556417 T C
Chr11 10556898 A G
Chr11 10556984 G A
Chr11 10557180 G A
Chr11 10557452 A G
Chr11 10557456 T C
Chr11 10557526 C A
Chr11 10557544 G C
Chr11 10557900 G A
Chr11 10557912 A G
Chr11 10557940 T A
Chr11 10557941 C A
Chr11 10557945 C T
Chr11 10557998 A C
Chr11 10558022 A G
Chr11 10558141 C A
Chr11 10558171 G C
Chr11 10558228 C T
Chr11 10558231 C T
Chr11 10558245 C T
Chr11 10558348 C T
Chr11 10558480 C G
Chr11 10558516 G A
Chr11 10558517 C T
Chr11 10558691 G A
Chr11 10558708 A T
Chr11 10558840 A G
Chr11 10558997 G A
Chr11 10559081 G A
Chr11 10559217 T A
Chr11 10559275 G A
Chr11 10559299 G T
Chr11 10560004 G A
Chr11 10560316 A T
Chr11 10560496 G A
Chr11 10560590 T C
Chr11 10560900 T G
Chr11 10561589 A G
Chr11 10561760 G T
Chr11 10562570 C T
Chr11 10562628 A G
Chr11 10562631 A G
Chr11 10562636 G A
Chr11 10562808 T A
Chr11 10562839 T C
Chr11 10562841 A T
Chr11 10562971 G A
Chr11 10563526 A G
Chr11 10563974 G C
Chr11 10564194 T G
Chr11 10564245 T C
Chr11 10564348 G A
Chr11 10564537 C T
Chr11 10564584 A C
Chr11 10564676 C T
Chr11 10564677 G A
Chr11 10564712 G T
Chr11 10564762 G T
Chr11 10564871 T G
Chr11 10564926 G A
Chr11 10565012 A C
Chr11 10565122 C T
Chr11 10565240 C T
Chr11 10565273 T C
Chr11 10565288 C T
Chr11 10565401 G T
Chr11 10565889 C A
Chr11 10565910 C T
Chr11 10565928 T C
Chr11 10566014 A G
Chr11 10566055 A T
Chr11 10566140 A T
Chr11 10566161 T A
Chr11 10566183 A T
Chr11 10566204 C T
Chr11 10566689 T C
Chr11 10566705 A G
Chr11 10566763 G A
Chr11 10566788 A G
Chr11 10566821 T C
Chr11 10566844 A G
Chr11 10567046 G A
Chr11 10567094 T C
Chr11 10567109 T C
Chr11 10567133 T C
Chr11 10567142 T C
Chr11 10567494 A G
Chr11 10567617 C T
Chr11 10567897 C T
Chr11 10567953 T C
Chr11 10568075 C A
Chr11 10568591 T G
Chr11 10568820 C G
Chr11 10568881 A T
Chr11 10569102 G A
Chr11 10569139 G A
Chr11 10569817 G T
Chr11 10570349 A C
Chr11 10570825 T C
Chr11 10570828 T C
Chr11 10571189 G T
Chr11 10571253 A T
Chr11 10571421 T C
Chr11 10571468 C T
Chr11 10571471 A T
Chr11 10571533 T G
Chr11 10571686 T C
Chr11 10571714 T G
Chr11 10571876 G A
Chr11 10572152 T A
Chr11 10572208 T A
Chr11 10572215 T C
Chr11 10572264 C T
Chr11 10572899 A T
Chr11 10572957 A G
Chr11 10573033 T C
Chr11 10573375 G C
Chr11 10573394 T C
Chr11 10573456 G A
Chr11 10573713 T G
Chr11 10573793 C T
Chr11 10574449 G A
Chr11 10574500 A G
Chr11 10574533 A G
Chr11 10574548 A T
Chr11 10574588 G A
Chr11 10574636 A G
Chr11 10574718 T C
Chr11 10574744 A G
Chr11 10574858 T A
Chr11 10575048 A G
Chr11 10575077 G T
Chr11 10575249 G T
Chr11 10575258 C G
Chr11 10575313 G A
Chr11 10575324 C A
Chr11 10575487 T C
Chr11 10575531 A T
Chr11 10575578 G A
Chr11 10575625 C A
Chr11 10575661 G A
Chr11 10575681 T A
Chr11 10575691 C T
Chr11 10575876 T C
Chr11 10575900 G A
Chr11 10575996 A G
Chr11 10576150 T A
Chr11 10576183 G C
Chr11 10576370 T A
Chr11 10576488 T C
Chr11 10576656 C T
Chr11 10576848 C T
Chr11 10576866 T C
Chr11 10576881 T C
Chr11 10577036 C T
Chr11 10577090 G A
Chr11 10577450 T C
Chr11 10577944 A G
Chr11 10577979 T A
Chr11 10578030 T C
Chr11 10578091 C A
Chr11 10578104 T A
Chr11 10578166 T A
Chr11 10578168 T A
Chr11 10578174 C T
Chr11 10578253 A G
Chr11 10578282 C T
Chr11 10578313 T C
Chr11 10578346 C T
Chr11 10578462 G A
Chr11 10578468 T A
Chr11 10578904 T G
Chr11 10578957 C T
Chr11 10579159 C T
Chr11 10579327 G C
Chr11 10579452 C T
Chr11 10579480 T G
Chr11 10579930 A G
Chr11 10579951 A T
Chr11 10579973 C A
Chr11 10580045 G A
Chr11 10580082 A G
Chr11 10580236 A G
Chr11 10580306 T C
Chr11 10580526 C T
Chr11 10580623 A G
Chr11 10580667 C T
Chr11 10580745 G A
Chr11 10580755 A G
Chr11 10580873 G C
Chr11 10580931 T A
Chr11 10580992 T A
Chr11 10581056 C T
Chr11 10581061 G T
Chr11 10581080 C T
Chr11 10581194 G T
Chr11 10581227 C T
Chr11 10581232 G A
Chr11 10581285 T C
Chr11 10581370 A G
Chr11 10581413 T G
Chr11 10581595 G T
Chr11 10581610 G A
Chr11 10581676 C T
Chr11 10581682 C T
Chr11 10581803 C T
Chr11 10581804 A G
Chr11 10581820 C G
Chr11 10581842 A G
Chr11 10581849 G A
Chr11 10581864 G A
Chr11 10581874 G A
Chr11 10581895 G C
Chr11 10581900 T A
Chr11 10581937 C T
Chr11 10582128 T A
Chr11 10582425 A G
Chr11 10582438 A G
Chr11 10582489 A C
Chr11 10582500 C T
Chr11 10582552 T G
Chr11 10582578 T A
Chr11 10582601 T C
Chr11 10582612 G A
Chr11 10582631 C T
Chr11 10582675 T C
Chr11 10582717 G A
Chr11 10582754 T C
Chr11 10582775 G T
Chr11 10582813 C T
Chr11 10582824 A T
Chr11 10582860 T C
Chr11 10582993 C T
Chr11 10583120 G A
Chr11 10583344 A G
Chr11 10583378 G A
Chr11 10583398 A G
Chr11 10583472 A G
Chr11 10583582 G A
Chr11 10583646 T C
Chr11 10583694 T C
Chr11 10583724 G A
Chr11 10583732 A G
Chr11 10583899 G A
Chr11 10583911 G C
Chr11 10583975 A G
Chr11 10584037 C T
Chr11 10584052 A G
Chr11 10584266 T C
Chr11 10584332 T C
Chr11 10584360 A G
Chr11 10584367 A G
Chr11 10584419 T C
Chr11 10584463 C G
Chr11 10584569 A G
Chr11 10584602 G A
Chr11 10584639 G A
Chr11 10584693 T G
Chr11 10584694 A G
Chr11 10584718 G A
Chr11 10584748 C T
Chr11 10584758 A C
Chr11 10584769 G C
Chr11 10585003 C T
Chr11 10585103 G A
Chr11 10585317 A G
Chr11 10585671 T C
Chr11 10585690 G A
Chr11 10585694 G A
Chr11 10585714 C T
Chr11 10585723 C T
Chr11 10585766 G A
Chr11 10585821 A G
Chr11 10585848 T C
Chr11 10585889 C T
Chr11 10585926 G A
Chr11 10585972 C G
Chr11 10586121 C T
Chr11 10586127 A G
Chr11 10586310 A C
Chr11 10586476 A G
Chr11 10586667 T G
Chr11 10586882 G A
Chr11 10586924 C T
Chr11 10586925 A G
Chr11 10586945 A G
Chr11 10586947 G A
Chr11 10586967 G A
Chr11 10586972 T G
Chr11 10586995 A G
Chr11 10587041 G A
Chr11 10587050 C T
Chr11 10587149 G A
Chr11 10587197 G A
Chr11 10587215 C T
Chr11 10587225 A G
Chr11 10587274 C T
Chr11 10587284 T C
Chr11 10587495 A G
Chr11 10587652 C G
Chr11 10587776 A T
Chr11 10588074 C G
Chr11 10588082 G C
Chr11 10588293 C T
Chr11 10588325 T A
Chr11 10588436 G A
Chr11 10588487 T C
Chr11 10588644 G C
Chr11 10588704 G T
Chr11 10588783 T G
Chr11 10588836 A G
Chr11 10588935 T C
Chr11 10588954 A G
Chr11 10588962 T A
Chr11 10588970 C A
Chr11 10588975 C A
Chr11 10588976 A T
Chr11 10588980 T A
Chr11 10589015 A G
Chr11 10589069 G A
Chr11 10589070 T C
Chr11 10589084 A T
Chr11 10589197 T A
Chr11 10589211 G C
Chr11 10589239 C T
Chr11 10589308 A G
Chr11 10589333 C T
Chr11 10589344 C T
Chr11 10589402 T C
Chr11 10589431 C T
Chr11 10589465 T C
Chr11 10589476 G A
Chr11 10589508 T G
Chr11 10589520 T C
Chr11 10589574 T A
Chr11 10589598 T C
Chr11 10589624 A G
Chr11 10589885 A G
Chr11 10589958 C G
Chr11 10589977 T C
Chr11 10590074 G A
Chr11 10590101 C G
Chr11 10590149 C A
Chr11 10590153 C T
Chr11 10590295 G A
Chr11 10590297 A T
Chr11 10590362 A C
Chr11 10590369 C T
Chr11 10590372 G A
Chr11 10590527 T A
Chr11 10590534 T A
Chr11 10590555 A G
Chr11 10590594 T C
Chr11 10590767 G C
Chr11 10590768 T G
Chr11 10590779 G A
Chr11 10590799 C T
Chr11 10590828 G C
Chr11 10590937 G A
Chr11 10591022 T C
Chr11 10591171 A G
Chr11 10591240 G A
Chr11 10591243 G T
Chr11 10591306 A T
Chr11 10591460 A T
Chr11 10591479 C A
Chr11 10591527 G T
Chr11 10591533 C T
Chr11 10591583 T C
Chr11 10591660 C T
Chr11 10591687 T G
Chr11 10591707 C T
Chr11 10591755 T C
Chr11 10591791 C T
Chr11 10591901 A C
Chr11 10591949 C T
Chr11 10591998 G T
Chr11 10592027 C T
Chr11 10592069 C G
Chr11 10592205 T A
Chr11 10592290 T A
Chr11 10592291 C T
Chr11 10592292 G A
Chr11 10592361 A G
Chr11 10592456 G A
Chr11 10592519 G A
Chr11 10592525 C T
Chr11 10592541 G A
Chr11 10592567 T C
Chr11 10592651 T C
Chr11 10592653 G A
Chr11 10592655 T C
Chr11 10592658 C T
Chr11 10592711 A G
Chr11 10592851 A G
Chr11 10592919 C G
Chr11 10592957 G C
Chr11 10593001 T G
Chr11 10593029 A C
Chr11 10593042 T C
Chr11 10593055 T C
Chr11 10593066 T C
Chr11 10593067 A G
Chr11 10593107 G A
Chr11 10593109 G A
Chr11 10593198 C T
Chr11 10593247 G A
Chr11 10593350 T C
Chr11 10593406 T C
Chr11 10593697 C A
Chr11 10593733 A T
Chr11 10593800 A G
Chr11 10593881 A T
Chr11 10593948 T C
Chr11 10593953 C T
Chr11 10593954 C T
Chr11 10593967 A T
Chr11 10593974 C T
Chr11 10594000 A G
Chr11 10594012 T A
Chr11 10594085 T C
Chr11 10594128 A G
Chr11 10594145 A G
Chr11 10594224 G C
Chr11 10594270 C A
Chr11 10594417 T C
Chr11 10594444 G A
Chr11 10594445 C T
Chr11 10594516 A G
Chr11 10594628 A G
Chr11 10594664 A G
Chr11 10594866 C T
Chr11 10594872 C T
Chr11 10594917 C T
Chr11 10594921 G T
Chr11 10594922 C T
Chr11 10594965 C A
Chr11 10595060 A G
Chr11 10595090 T C
Chr11 10595106 G A
Chr11 10595158 A T
Chr11 10595244 G A
Chr11 10595318 C T
Chr11 10595331 C T
Chr11 10595405 T C
Chr11 10595420 T C
Chr11 10595569 T C
Chr11 10595775 G A
Chr11 10595798 C T
Chr11 10595806 A G
Chr11 10595813 C A
Chr11 10595814 T C
Chr11 10595850 C T
Chr11 10595898 C G
Chr11 10595952 G C
Chr11 10596105 G A
Chr11 10596149 G C
Chr11 10596151 G A
Chr11 10596208 G T
Chr11 10596216 G T
Chr11 10596410 A T
Chr11 10596464 C T
Chr11 10596550 T C
Chr11 10596746 C A
Chr11 10596758 C T
Chr11 10596797 A G
Chr11 10596808 C T
Chr11 10596814 T G
Chr11 10596918 A G
Chr11 10596941 A G
Chr11 10596985 A G
Chr11 10597010 T A
Chr11 10597044 G A
Chr11 10597291 T C
Chr11 10597343 C T
Chr11 10597388 A C
Chr11 10597411 A G
Chr11 10597537 C G
Chr11 10597585 A T
Chr11 10597675 C T
Chr11 10597706 C T
Chr11 10597714 T C
Chr11 10597760 G A
Chr11 10597788 C T
Chr11 10597809 T A
Chr11 10598070 G A
Chr11 10598073 A C
Chr11 10598077 G A
Chr11 10598109 C G
Chr11 10598195 A T
Chr11 10598295 G C
Chr11 10598316 A G
Chr11 10598337 T C
Chr11 10598355 T C
Chr11 10598400 G C
Chr11 10598435 C A
Chr11 10598574 T C
Chr11 10598589 C T
Chr11 10598602 C T
Chr11 10598643 G A
Chr11 10598716 G A
Chr11 10598752 G A
Chr11 10598799 T G
Chr11 10598815 C T
Chr11 10598841 A G
Chr11 10598874 T C
Chr11 10598891 C T
Chr11 10598922 C T
Chr11 10598936 T C
Chr11 10598942 T C
Chr11 10598959 A G
Chr11 10599003 T C
Chr11 10599022 G A
Chr11 10599046 T C
Chr11 10599059 C T
Chr11 10599069 C T
Chr11 10599091 T C
Chr11 10599105 T C
Chr11 10599118 T A
Chr11 10599128 G A
Chr11 10599152 A G
Chr11 10599171 G A
Chr11 10599194 G T
Chr11 10599202 G A
Chr11 10599323 T C
Chr11 10599345 T C
Chr11 10599371 A G
Chr11 10599392 T C
Chr11 10599394 T C
Chr11 10599420 T C
Chr11 10599538 A G
Chr11 10599540 A C
Chr11 10599556 A C
Chr11 10599562 C T
Chr11 10599604 A G
Chr11 10599720 C G
Chr11 10599764 C T
Chr11 10599770 C T
Chr11 10599772 G A
Chr11 10599775 T C
Chr11 10599781 C T
Chr11 10599805 A G
Chr11 10599809 A G
Chr11 10599850 C T
Chr11 10599861 A C
Chr11 10599925 T C
Chr11 10599942 G A
Chr11 10599960 C T
Chr11 10599997 T C
Chr11 10600018 G A
Chr11 10600024 T C
Chr11 10600034 G A
Chr11 10600067 C T
Chr11 10600121 T C
Chr11 10600192 T C
Chr11 10600229 C G
Chr11 10600314 G A
Chr11 10600466 C T
Chr11 10600521 T A
Chr11 10600550 T C
Chr11 10600591 C A
Chr11 10600610 T C
Chr11 10600649 T C
Chr11 10600743 T C
Chr11 10600744 G A
Chr11 10600793 A G
Chr11 10600897 C A
Chr11 10600927 C T
Chr11 10601010 T C
Chr11 10601011 C G
Chr11 10601049 T C
Chr11 10601056 G T
Chr11 10601058 C T
Chr11 10601181 T C
Chr11 10601195 T C
Chr11 10601617 C G
Chr11 10601652 C G
Chr11 10601659 G C
Chr11 10601677 A G
Chr11 10601694 G T
Chr11 10601751 C G
Chr11 10601782 G T
Chr11 10601811 A C
Chr11 10601862 T C
Chr11 10601903 T C
Chr11 10601919 A C
Chr11 10602010 C A
Chr11 10602028 A G
Chr11 10602040 C T
Chr11 10602046 C T
Chr11 10602118 T G
Chr11 10602123 T C
Chr11 10602132 A G
Chr11 10602139 G A
Chr11 10602162 G A
Chr11 10602169 C T
Chr11 10602204 T C
Chr11 10602223 C T
Chr11 10602273 T C
Chr11 10602314 T C
Chr11 10602347 T C
Chr11 10602386 A G
Chr11 10602390 G T
Chr11 10602425 G A
Chr11 10602482 A G
Chr11 10602511 C T
Chr11 10602528 G T
Chr11 10602557 C T
Chr11 10602736 A G
Chr11 10602740 A G
Chr11 10602742 G A
Chr11 10602749 C T
Chr11 10602754 C T
Chr11 10602788 A C
Chr11 10602841 C T
Chr11 10602869 G A
Chr11 10602889 T C
Chr11 10602900 T G
Chr11 10602901 T G
Chr11 10602932 C T
Chr11 10603051 C T
Chr11 10603087 A G
Chr11 10603109 T G
Chr11 10603237 A C
Chr11 10603288 A G
Chr11 10603331 G A
Chr11 10603333 A T
Chr11 10603351 A G
Chr11 10603377 T C
Chr11 10603403 T A
Chr11 10603427 T C
Chr11 10603484 C T
Chr11 10603588 C T
Chr11 10603589 A G
Chr11 10603598 G C
Chr11 10603599 T C
Chr11 10603702 G A
Chr11 10603741 C T
Chr11 10603746 A G
Chr11 10603759 T C
Chr11 10603788 T C
Chr11 10603898 A G
Chr11 10603927 T C
Chr11 10603931 C T
Chr11 10603958 C G
Chr11 10603980 G A
Chr11 10604002 G A
Chr11 10604004 C T
Chr11 10604020 A G
Chr11 10604058 G A
Chr11 10604086 C T
Chr11 10604088 T A
Chr11 10604097 T G
Chr11 10604231 C G
Chr11 10604268 A G
Chr11 10604292 A G
Chr11 10604392 T C
Chr11 10604450 C T
Chr11 10604451 G A
Chr11 10604543 G A
Chr11 10604549 T C
Chr11 10604596 G A
Chr11 10604628 A G
Chr11 10604629 T C
Chr11 10604705 A T
Chr11 10604770 C A
Chr11 10604802 T G
Chr11 10604805 A C
Chr11 10604844 G A
Chr11 10604848 G T
Chr11 10604904 A G
Chr11 10604962 C T
Chr11 10604984 T A
Chr11 10605149 A G
Chr11 10605177 T A
Chr11 10605194 G A
Chr11 10605345 G C
Chr11 10605401 T C
Chr11 10605412 A G
Chr11 10605444 A G
Chr11 10605464 T C
Chr11 10605480 A G
Chr11 10605560 T C
Chr11 10605679 G A
Chr11 10605705 T C
Chr11 10605725 T C
Chr11 10605748 A G
Chr11 10605758 A G
Chr11 10605896 G A
Chr11 10605999 G A
Chr11 10606068 A G
Chr11 10609294 A C
Chr11 10609369 T A
Chr11 10609370 G A
Chr11 10609421 T C
Chr11 10609436 A G
Chr11 10609504 T A
Chr11 10609535 G A
Chr11 10609674 A G
Chr11 10609695 A G
Chr11 10609699 C T
Chr11 10609730 A G
Chr11 10609783 G T
Chr11 10609814 G A
Chr11 10609903 A G
Chr11 10609994 G A
Chr11 10610044 A G
Chr11 10610107 C T
Chr11 10610108 A G
Chr11 10610250 A G
Chr11 10610256 A G
Chr11 10610268 T C
Chr11 10610279 T C
Chr11 10610281 G A
Chr11 10610283 A G
Chr11 10610314 A G
Chr11 10610525 C T
Chr11 10610586 G A
Chr11 10610612 T G
Chr11 10610625 A G
Chr11 10610628 C G
Chr11 10610637 A G
Chr11 10610765 A G
Chr11 10610774 A G
Chr11 10610812 T C
Chr11 10610880 T A
Chr11 10610932 C T
Chr11 10610944 C T
Chr11 10610964 A G
Chr11 10611006 T G
Chr11 10611060 T C
Chr11 10611078 C G
Chr11 10611084 C T
Chr11 10611086 T G
Chr11 10611100 T C
Chr11 10611105 G T
Chr11 10611117 G A
Chr11 10611189 C T
Chr11 10611218 A G
Chr11 10611421 A G
Chr11 10611442 C T
Chr11 10611557 C T
Chr11 10611674 A G
Chr11 10611685 G C
Chr11 10611756 T C
Chr11 10611827 G T
Chr11 10611855 C G
Chr11 10611938 A G
Chr11 10611961 T C
Chr11 10611967 T C
Chr11 10611970 G A
Chr11 10611984 A G
Chr11 10612137 G A
Chr11 10612227 A G
Chr11 10612252 C G
Chr11 10612601 C A
Chr11 10612675 A G
Chr11 10612712 G T
Chr11 10612719 G A
Chr11 10612727 T C
Chr11 10612776 G T
Chr11 10612910 T C
Chr11 10612950 G A
Chr11 10612992 C T
Chr11 10613138 C T
Chr11 10613144 C T
Chr11 10613159 C T
Chr11 10613188 C T
Chr11 10613218 A G
Chr11 10613253 A G
Chr11 10613262 G A
Chr11 10613282 T C
Chr11 10613292 A G
Chr11 10613294 C T
Chr11 10613304 A G
Chr11 10613338 G A
Chr11 10613347 T C
Chr11 10613365 A C
Chr11 10613370 C G
Chr11 10613406 G A
Chr11 10613437 C T
Chr11 10613514 A C
Chr11 10613515 T C
Chr11 10613528 T C
Chr11 10613533 G A
Chr11 10613536 T C
Chr11 10613538 A T
Chr11 10613584 G C
Chr11 10613690 C T
Chr11 10613694 T C
Chr11 10613729 G A
Chr11 10613737 T A
Chr11 10613772 C T
Chr11 10613775 A C
Chr11 10613783 T C
Chr11 10613801 A G
Chr11 10613810 G A
Chr11 10613834 T C
Chr11 10613873 G A
Chr11 10613931 C T
Chr11 10613938 C T
Chr11 10613945 G A
Chr11 10613961 A G
Chr11 10613994 C A
Chr11 10613998 C T
Chr11 10614007 C T
Chr11 10614016 C T
Chr11 10614021 A G
Chr11 10614031 T G
Chr11 10614037 A G
Chr11 10614056 C A
Chr11 10614076 T C
Chr11 10614082 G A
Chr11 10614099 A G
Chr11 10614110 A G
Chr11 10614124 T C
Chr11 10614136 T C
Chr11 10614147 G A
Chr11 10614189 G A
Chr11 10614246 G A
Chr11 10614297 C T
Chr11 10614316 C G
Chr11 10614363 T C
Chr11 10614371 G A
Chr11 10614406 G A
Chr11 10614451 T C
Chr11 10614530 C T
Chr11 10614533 T C
Chr11 10614539 T C
Chr11 10617928 A T
Chr11 10617951 A G
Chr11 10617972 G A
Chr11 10617982 G C
Chr11 10618010 C T
Chr11 10618199 G A
Chr11 10618345 C T
Chr11 10618348 G A
Chr11 10618361 G A
Chr11 10618398 T C
Chr11 10618464 T C
Chr11 10618520 G A
Chr11 10618547 A C
Chr11 10618597 A C
Chr11 10618707 C T
Chr11 10618759 T C
Chr11 10618783 A G
Chr11 10618900 G A
Chr11 10618904 C T
Chr11 10618918 T A
Chr11 10618940 A G
Chr11 10618980 A C
Chr11 10618985 T C
Chr11 10618997 A T
Chr11 10619015 A C
Chr11 10619024 T C
Chr11 10619090 A G
Chr11 10619164 G A
Chr11 10619175 G A
Chr11 10619213 G A
Chr11 10619247 T G
Chr11 10619265 C T
Chr11 10619276 T C
Chr11 10619320 T C
Chr11 10619330 T G
Chr11 10619344 G A
Chr11 10619492 A G
Chr11 10619493 T C
Chr11 10619548 G A
Chr11 10619623 C T
Chr11 10619646 C T
Chr11 10619678 T C
Chr11 10619684 A C
Chr11 10619686 T A
Chr11 10619712 T C
Chr11 10619745 T C
Chr11 10619765 A T
Chr11 10619793 C T
Chr11 10619825 A G
Chr11 10619833 T A
Chr11 10619862 C G
Chr11 10619870 T C
Chr11 10619872 G A
Chr11 10619919 A T
Chr11 10619952 T C
Chr11 10619967 G A
Chr11 10620015 C T
Chr11 10620027 T G
Chr11 10620043 T A
Chr11 10620056 C T
Chr11 10620072 G A
Chr11 10620142 G A
Chr11 10620203 T C
Chr11 10620204 G A
Chr11 10620240 C T
Chr11 10620302 T C
Chr11 10620327 C G
Chr11 10620416 G C
Chr11 10620447 G A
Chr11 10620474 G A
Chr11 10620534 T C
Chr11 10620550 G A
Chr11 10620570 G C
Chr11 10620625 T C
Chr11 10620650 G T
Chr11 10620698 A T
Chr11 10620748 A C
Chr11 10620786 C A
Chr11 10620787 T G
Chr11 10620833 G A
Chr11 10620920 A G
Chr11 10621042 G A
Chr11 10621051 C T
Chr11 10621055 C T
Chr11 10621069 T G
Chr11 10621076 A G
Chr11 10621081 C T
Chr11 10621170 C T
Chr11 10621194 A G
Chr11 10621243 C T
Chr11 10621278 A G
Chr11 10621318 G A
Chr11 10621546 T G
Chr11 10621605 C T
Chr11 10621697 A G
Chr11 10621700 G A
Chr11 10621723 G A
Chr11 10621779 A G
Chr11 10621783 C T
Chr11 10621788 C T
Chr11 10621799 T A
Chr11 10621823 G C
Chr11 10621828 T C
Chr11 10621855 C A
Chr11 10621935 C T
Chr11 10622005 G A
Chr11 10622024 G A
Chr11 10622075 G C
Chr11 10622076 A T
Chr11 10622119 T G
Chr11 10622136 T C
Chr11 10622149 A G
Chr11 10622160 T C
Chr11 10622183 T C
Chr11 10622209 A C
Chr11 10622276 A G
Chr11 10622323 A G
Chr11 10622324 T A
Chr11 10622348 T G
Chr11 10622368 G A
Chr11 10622375 A G
Chr11 10622376 C T
Chr11 10622437 C T
Chr11 10622466 C T
Chr11 10622495 A G
Chr11 10622591 G A
Chr11 10622595 A G
Chr11 10622610 T C
Chr11 10622629 A G
Chr11 10622679 A T
Chr11 10622695 G C
Chr11 10622865 G A
Chr11 10622976 T A
Chr11 10622995 C G
Chr11 10623016 T A
Chr11 10623034 C T
Chr11 10623047 G A
Chr11 10623087 T C
Chr11 10623111 C T
Chr11 10623141 C T
Chr11 10623230 T A
Chr11 10623273 T C
Chr11 10623277 G A
Chr11 10623504 T C
Chr11 10623518 C T
Chr11 10623529 C T
Chr11 10623549 G A
Chr11 10623575 T C
Chr11 10623577 G T
Chr11 10623602 T C
Chr11 10623636 G T
Chr11 10623711 C T
Chr11 10623746 C T
Chr11 10623780 G C
Chr11 10623807 C T
Chr11 10623812 A C
Chr11 10623813 T A
Chr11 10623818 T C
Chr11 10623872 A G
Chr11 10623900 C A
Chr11 10623954 C T
Chr11 10623970 G A
Chr11 10624037 C T
Chr11 10624067 T C
Chr11 10624103 T A
Chr11 10624123 C T
Chr11 10624177 C T
Chr11 10624214 G A
Chr11 10624228 C T
Chr11 10624312 C T
Chr11 10624331 C T
Chr11 10624381 C G
Chr11 10624410 A G
Chr11 10624428 C T
Chr11 10624435 T C
Chr11 10624574 C T
Chr11 10624578 T C
Chr11 10624617 A G
Chr11 10624684 G C
Chr11 10624738 G A
Chr11 10624752 A G
Chr11 10624770 A G
Chr11 10624784 T C
Chr11 10624787 T G
Chr11 10624864 A G
Chr11 10624950 A G
Chr11 10624951 A T
Chr11 10624970 G A
Chr11 10625015 C A
Chr11 10625035 C T
Chr11 10625108 T C
Chr11 10625109 C T
Chr11 10625181 T C
Chr11 10625204 T G
Chr11 10625214 T C
Chr11 10625224 G A
Chr11 10625346 T C
Chr11 10625347 T C
Chr11 10625357 G A
Chr11 10625403 A T
Chr11 10625427 C T
Chr11 10625487 C T
Chr11 10625494 C T
Chr11 10625510 A T
Chr11 10625513 T A
Chr11 10625531 C T
Chr11 10625545 G A
Chr11 10625681 T G
Chr11 10625686 T C
Chr11 10625718 C G
Chr11 10625763 A G
Chr11 10625781 A G
Chr11 10625791 C T
Chr11 10625889 G A
Chr11 10625945 G A
Chr11 10625959 A C
Chr11 10625966 A G
Chr11 10625981 A G
Chr11 10625992 T C
Chr11 10626013 G C
Chr11 10626020 T C
Chr11 10626023 C T
Chr11 10626106 G A
Chr11 10626127 G A
Chr11 10626160 C T
Chr11 10626239 T C
Chr11 10626257 G A
Chr11 10626293 G A
Chr11 10626308 A G
Chr11 10626322 C T
Chr11 10626353 G A
Chr11 10626375 A T
Chr11 10626402 T C
Chr11 10626430 C T
Chr11 10626448 T C
Chr11 10626458 G T
Chr11 10626459 A G
Chr11 10626475 G A
Chr11 10626488 T C
Chr11 10626489 A T
Chr11 10626509 T C
Chr11 10626513 A T
Chr11 10626528 C T
Chr11 10626545 C T
Chr11 10626561 A G
Chr11 10626659 A G
Chr11 10626684 T C
Chr11 10626803 G C
Chr11 10626833 T C
Chr11 10626851 C T
Chr11 10626961 G A
Chr11 10627047 G A
Chr11 10627055 G A
Chr11 10627060 C A
Chr11 10627068 C T
Chr11 10627072 G A
Chr11 10627075 G A
Chr11 10627141 T C
Chr11 10627183 C T
Chr11 10627189 C T
Chr11 10627210 T C
Chr11 10627368 G T
Chr11 10627428 G A
Chr11 10627444 C T
Chr11 10627484 T C
Chr11 10627489 G A
Chr11 10627553 C T
Chr11 10627574 G T
Chr11 10627585 G A
Chr11 10627621 C T
Chr11 10627661 G A
Chr11 10627694 A G
Chr11 10627699 T C
Chr11 10627779 C T
Chr11 10627805 A G
Chr11 10627806 G T
Chr11 10627833 C T
Chr11 10627853 A G
Chr11 10627941 T A
Chr11 10627997 A G
Chr11 10628015 A G
Chr11 10628016 G T
Chr11 10628094 T C
Chr11 10628147 G A
Chr11 10628197 G T
Chr11 10628277 G T
Chr11 10628278 A G
Chr11 10628306 C A
Chr11 10628308 A G
Chr11 10628537 G C
Chr11 10628555 C T
Chr11 10628663 C T
Chr11 10628676 G A
Chr11 10628711 G A
Chr11 10628785 A G
Chr11 10628904 T C
Chr11 10629003 G C
Chr11 10629010 T C
Chr11 10629105 G A
Chr11 10629110 G A
Chr11 10629158 C T
Chr11 10629173 A G
Chr11 10629188 C T
Chr11 10629217 A G
Chr11 10629237 C T
Chr11 10629238 A G
Chr11 10629247 T C
Chr11 10629351 G A
Chr11 10629379 G T
Chr11 10629386 G A
Chr11 10629390 A G
Chr11 10629419 T C
Chr11 10629460 A G
Chr11 10629481 T C
Chr11 10629488 G A
Chr11 10629605 G A
Chr11 10629618 G A
Chr11 10629646 A G
Chr11 10629735 G A
Chr11 10629741 C A
Chr11 10629833 C T
Chr11 10629883 C T
Chr11 10629940 A G
Chr11 10629942 G A
Chr11 10629999 A G
Chr11 10630141 C T
Chr11 10630190 A G
Chr11 10630274 T G
Chr11 10630286 A G
Chr11 10630313 T C
Chr11 10630342 G C
Chr11 10630350 A G
Chr11 10630368 C T
Chr11 10630373 C G
Chr11 10630391 G A
Chr11 10630414 T C
Chr11 10630420 A C
Chr11 10630450 C T
Chr11 10630496 G A
Chr11 10630525 A C
Chr11 10630637 G T
Chr11 10630660 C T
Chr11 10630745 C G
Chr11 10630758 T C
Chr11 10630805 G A
Chr11 10630817 C T
Chr11 10630818 G T
Chr11 10630827 A G
Chr11 10630857 G A
Chr11 10630979 T G
Chr11 10630996 T C
Chr11 10631060 C A
Chr11 10631080 T A
Chr11 10631145 G A
Chr11 10631218 G A
Chr11 10631342 G A
Chr11 10631486 C A
Chr11 10631505 C G
Chr11 10631579 G T
Chr11 10631597 T A
Chr11 10631653 G T
Chr11 10631690 A G
Chr11 10631698 A T
Chr11 10631791 A T
Chr11 10632554 G T
Chr11 10632762 G A
Chr11 10632783 T G
Chr11 10632866 A G
Chr11 10632877 G A
Chr11 10633132 A G
Chr11 10633335 G A
Chr11 10633821 T G
Chr11 10634011 G A
Chr11 10634110 T C
Chr11 10634190 C T
Chr11 10634213 A G
Chr11 10634237 G C
Chr11 10634242 A G
Chr11 10634259 A G
Chr11 10634277 T C
Chr11 10634279 T C
Chr11 10634283 G A
Chr11 10634295 T A
Chr11 10634309 C T
Chr11 10634321 C T
Chr11 10634322 G A
Chr11 10634334 A G
Chr11 10634339 G A
Chr11 10634422 T C
Chr11 10634429 A G
Chr11 10634447 C T
Chr11 10634462 C T
Chr11 10634472 G A
Chr11 10634492 C T
Chr11 10634515 A G
Chr11 10634520 C T
Chr11 10634587 C T
Chr11 10634613 G A
Chr11 10634633 C T
Chr11 10634656 A G
Chr11 10634741 G A
Chr11 10634759 T C
Chr11 10634811 T C
Chr11 10634829 C G
Chr11 10634840 C T
Chr11 10634847 A G
Chr11 10634848 G A
Chr11 10634852 G A
Chr11 10634853 T C
Chr11 10634857 G A
Chr11 10634875 A G
Chr11 10634951 T C
Chr11 10635019 T C
Chr11 10635020 G A
Chr11 10635027 C T
Chr11 10635037 G T
Chr11 10635108 C T
Chr11 10635235 C T
Chr11 10635265 T C
Chr11 10635266 T A
Chr11 10635282 A G
Chr11 10635308 A G
Chr11 10635350 A G
Chr11 10635591 C G
Chr11 10635609 G A
Chr11 10635618 G A
Chr11 10635674 G A
Chr11 10635831 G T
Chr11 10635941 T C
Chr11 10635974 T C
Chr11 10636030 G A
Chr11 10636142 T C
Chr11 10636215 C T
Chr11 10636275 A T
Chr11 10636486 G A
Chr11 10636578 C T
Chr11 10636594 A G
Chr11 10636596 T C
Chr11 10636646 C T
Chr11 10636774 G A
Chr11 10636852 T C
Chr11 10636916 G A
Chr11 10636925 C T
Chr11 10636977 G A
Chr11 10637030 G A
Chr11 10637055 C A
Chr11 10637067 G T
Chr11 10637121 A G
Chr11 10637197 A T
Chr11 10637335 G T
Chr11 10637375 C T
Chr11 10637473 G A
Chr11 10637600 C G
Chr11 10637816 C T
Chr11 10637840 A G
Chr11 10637843 T C
Chr11 10637844 G A
Chr11 10637980 A G
Chr11 10637985 C T
Chr11 10638113 G T
Chr11 10638500 C G
Chr11 10638535 T C
Chr11 10638624 G T
Chr11 10638664 C G
Chr11 10638667 A C
Chr11 10638722 G C
Chr11 10638725 A T
Chr11 10638738 C T
Chr11 10638918 A G
Chr11 10639027 A C
Chr11 10639194 T A
Chr11 10639550 A G
Chr11 10639557 G A
Chr11 10639641 A G
Chr11 10639659 A G
Chr11 10639708 G C
Chr11 10639724 C T
Chr11 10639861 C T
Chr11 10639972 A G
Chr11 10640041 G A
Chr11 10640045 G A
Chr11 10640133 A G
Chr11 10640171 C T
Chr11 10640278 T C
Chr11 10640279 G A
Chr11 10640342 C T
Chr11 10640564 T C
Chr11 10640697 T C
Chr11 10640792 G A
Chr11 10640909 T C
Chr11 10640920 C T
Chr11 10640925 A G
Chr11 10640935 C T
Chr11 10640982 G A
Chr11 10641131 C T
Chr11 10641189 A G
Chr11 10641258 G A
Chr11 10641323 T A
Chr11 10641370 A C
Chr11 10641530 G A
Chr11 10641541 G C
Chr11 10641627 C A
Chr11 10641723 T C
Chr11 10641796 C T
Chr11 10641867 G A
Chr11 10641907 A G
Chr11 10641970 G A
Chr11 10641988 T C
Chr11 10642020 C T
Chr11 10642101 A C
Chr11 10642288 C T
Chr11 10642293 A G
Chr11 10642304 G A
Chr11 10642556 T G
Chr11 10643054 A C
Chr11 10643163 A G
Chr11 10643277 T C
Chr11 10643306 T G
Chr11 10643442 C T
Chr11 10643446 T A
Chr11 10643544 T C
Chr11 10643641 G C
Chr11 10644003 T A
Chr11 10644046 T C
Chr11 10644097 C G
Chr11 10644234 A G
Chr11 10644309 T G
Chr11 10645034 A T
Chr11 10645609 C T
Chr11 10645833 G A
Chr11 10645852 T A
Chr11 10645896 T A
Chr11 10645927 C G
Chr11 10645980 T G
Chr11 10646062 T C
Chr11 10646083 C T
Chr11 10646183 A C
Chr11 10646247 G A
Chr11 10646277 C T
Chr11 10646427 A C
Chr11 10646454 C T
Chr11 10646600 A G
Chr11 10646602 C T
Chr11 10646618 C T
Chr11 10646757 T C
Chr11 10646836 T C
Chr11 10646945 C T
Chr11 10647077 T G
Chr11 10647087 T A
Chr11 10647162 G A
Chr11 10647195 C T
Chr11 10647275 A T
Chr11 10647328 G A
Chr11 10647433 A G
Chr11 10647778 T C
Chr11 10647993 C G
Chr11 10648058 G A
Chr11 10648081 G A
Chr11 10648121 G A
Chr11 10648388 G A
Chr11 10648798 A G
Chr11 10648885 T A
Chr11 10648939 C T
Chr11 10648958 T C
Chr11 10649240 T A
Chr11 10649249 G A
Chr11 10649271 A C
Chr11 10649284 G C
Chr11 10649295 A G
Chr11 10649328 A T
Chr11 10649360 C A
Chr11 10649413 G T
Chr11 10649428 C T
Chr11 10649442 C T
Chr11 10649464 A G
Chr11 10649648 T C
Chr11 10649670 A G
Chr11 10649809 G A
Chr11 10649888 G A
Chr11 10649923 A G
Chr11 10649937 T C
Chr11 10649993 G A
Chr11 10650041 G A
Chr11 10650056 C G
Chr11 10650074 C A
Chr11 10650125 G A
Chr11 10650144 T G
Chr11 10650180 G T
Chr11 10650185 C T
Chr11 10650206 G A
Chr11 10650266 T C
Chr11 10650320 G A
Chr11 10650413 G A
Chr11 10650421 A C
Chr11 10650490 G A
Chr11 10650618 A C
Chr11 10650725 G A
Chr11 10650730 A G
Chr11 10651156 A G
Chr11 10651190 G A
Chr11 10651821 T C
Chr11 10651944 T A
Chr11 10652001 G A
Chr11 10652018 A G
Chr11 10652066 T A
Chr11 10652105 T G
Chr11 10652410 G A
Chr11 10652613 A C
Chr11 10653251 T A
Chr11 10653284 G A
Chr11 10653361 A G
Chr11 10653383 A T
Chr11 10653438 A G
Chr11 10653463 T C
Chr11 10653480 C A
Chr11 10653481 A G
Chr11 10653510 G A
Chr11 10653532 C T
Chr11 10653573 T C
Chr11 10653702 A T
Chr11 10653749 G A
Chr11 10653760 C T
Chr11 10653882 T C
Chr11 10653963 A G
Chr11 10654133 A G
Chr11 10654234 A G
Chr11 10654305 A T
Chr11 10654347 G T
Chr11 10654360 A G
Chr11 10654826 T C
Chr11 10654841 T A
Chr11 10655078 T C
Chr11 10655087 A G
Chr11 10655234 A G
Chr11 10655390 A G
Chr11 10655665 G A
Chr11 10655811 C A
Chr11 10655821 A C
Chr11 10655917 A T
Chr11 10655989 C T
Chr11 10656023 G A
Chr11 10656061 G A
Chr11 10656168 G C
Chr11 10656199 C G
Chr11 10656209 T G
Chr11 10656252 T G
Chr11 10656467 T C
Chr11 10656489 T C
Chr11 10656581 G A
Chr11 10656677 T C
Chr11 10656756 G A
Chr11 10656816 A G
Chr11 10656896 A C
Chr11 10656950 C G
Chr11 10657027 T C
Chr11 10657031 C T
Chr11 10657044 C G
Chr11 10657065 G A
Chr11 10657213 C T
Chr11 10657699 A C
Chr11 10658112 A T
Chr11 10658259 C A
Chr11 10658263 C T
Chr11 10658564 C A
Chr11 10658621 C T
Chr11 10658628 C A
Chr11 10658763 T G
Chr11 10658901 G A
Chr11 10659062 C T
Chr11 10659150 G A
Chr11 10659164 G A
Chr11 10659446 G C
Chr11 10659518 C G
Chr11 10659604 T C
Chr11 10659786 C A
Chr11 10659794 G A
Chr11 10659798 A G
Chr11 10659860 A T
Chr11 10659888 T C
Chr11 10660015 G A
Chr11 10660214 T C
Chr11 10660277 A G
Chr11 10660295 G T
Chr11 10660386 G A
Chr11 10660612 G A
Chr11 10661169 T C
Chr11 10661360 A T
Chr11 10661466 A G
Chr11 10661546 A G
Chr11 10661888 T C
Chr11 10661950 A C
Chr11 10662269 A G
Chr11 10662436 T C
Chr11 10662466 A G
Chr11 10662490 A T
Chr11 10662491 C A
Chr11 10662516 C A
Chr11 10662517 A T
Chr11 10662528 A G
Chr11 10662545 C A
Chr11 10662606 A G
Chr11 10662741 A C
Chr11 10662841 T A
Chr11 10663020 G C
Chr11 10663743 A G
Chr11 10663801 G C
Chr11 10663893 A G
Chr11 10663930 G A
Chr11 10663950 A T
Chr11 10664059 T C
Chr11 10664064 G A
Chr11 10664217 A C
Chr11 10664249 C T
Chr11 10664252 A T
Chr11 10664351 T C
Chr11 10664373 T C
Chr11 10664379 G A
Chr11 10664405 G A
Chr11 10664406 T C
Chr11 10664531 C T
Chr11 10664554 A T
Chr11 10664564 C G
Chr11 10664571 G A
Chr11 10664677 G C
Chr11 10664786 C T
Chr11 10664826 A G
Chr11 10664860 T G
Chr11 10664861 A G
Chr11 10664876 A T
Chr11 10665234 C G
Chr11 10665323 A G
Chr11 10665633 G A
Chr11 10665721 C T
Chr11 10665756 T A
Chr11 10665766 A G
Chr11 10665769 A T
Chr11 10665900 C T
Chr11 10666104 C A
Chr11 10666193 C T
Chr11 10666249 G C
Chr11 10666275 C T
Chr11 10666277 A G
Chr11 10666288 G A
Chr11 10666327 C T
Chr11 10666332 A T
Chr11 10666403 T C
Chr11 10666443 G A
Chr11 10666482 G A
Chr11 10666485 T C
Chr11 10666492 A C
Chr11 10666722 G A
Chr11 10666779 T C
Chr11 10666800 A G
Chr11 10666802 A G
Chr11 10666837 G A
Chr11 10666851 A G
Chr11 10666864 A G
Chr11 10666878 A G
Chr11 10667108 G A
Chr11 10667286 C G
Chr11 10667595 C A
Chr11 10667773 C T
Chr11 10667956 A T
Chr11 10668282 T C
Chr11 10668364 C G
Chr11 10668400 G A
Chr11 10668567 C T
Chr11 10668572 C T
Chr11 10668628 T A
Chr11 10668734 A G
Chr11 10668860 C T
Chr11 10669051 G A
Chr11 10669110 A T
Chr11 10669156 T C
Chr11 10669164 C G
Chr11 10669264 T G
Chr11 10669279 C T
Chr11 10669331 A G
Chr11 10669335 T C
Chr11 10669349 A G
Chr11 10669388 T C
Chr11 10669428 G A
Chr11 10669462 G A
Chr11 10669477 C G
Chr11 10669481 A G
Chr11 10669512 C T
Chr11 10669591 A G
Chr11 10669603 C T
Chr11 10669617 C T
Chr11 10669649 A G
Chr11 10669655 G A
Chr11 10669814 T C
Chr11 10669826 C T
Chr11 10669827 A G
Chr11 10669848 G C
Chr11 10669855 C A
Chr11 10669856 T C
Chr11 10669916 A G
Chr11 10669989 T C
Chr11 10670119 A G
Chr11 10670149 A G
Chr11 10670177 C T
Chr11 10670341 T A
Chr11 10670342 C A
Chr11 10670379 G A
Chr11 10670391 A T
Chr11 10670393 A G
Chr11 10670443 T C
Chr11 10670450 C T
Chr11 10670521 A T
Chr11 10670604 A G
Chr11 10670620 A G
Chr11 10670631 A G
Chr11 10670702 A G
Chr11 10670733 A G
Chr11 10670771 T C
Chr11 10670778 C T
Chr11 10670798 C T
Chr11 10670867 G T
Chr11 10670896 C T
Chr11 10670939 C A
Chr11 10670957 A G
Chr11 10671066 T A
Chr11 10671068 A T
Chr11 10671093 C T
Chr11 10671340 C T
Chr11 10671398 C A
Chr11 10671432 T C
Chr11 10671467 G A
Chr11 10671492 C T
Chr11 10671573 A G
Chr11 10671581 C T
Chr11 10671627 T C
Chr11 10671776 C T
Chr11 10671790 G A
Chr11 10671794 T G
Chr11 10672078 A T
Chr11 10672086 A T
Chr11 10672226 C T
Chr11 10672228 T C
Chr11 10672232 C T
Chr11 10672265 C T
Chr11 10672277 A G
Chr11 10672295 G A
Chr11 10672398 C T
Chr11 10672460 T C
Chr11 10672604 G A
Chr11 10672723 G A
Chr11 10672808 T C
Chr11 10672825 T C
Chr11 10672856 C T
Chr11 10672884 G A
Chr11 10672899 A G
Chr11 10673209 C G
Chr11 10673699 C T
Chr11 10674229 G A
Chr11 10674328 A C
Chr11 10674363 A G
Chr11 10674374 G A
Chr11 10674536 A G
Chr11 10674578 G A
Chr11 10674766 T C
Chr11 10674805 T C
Chr11 10674813 G T
Chr11 10674918 C T
Chr11 10674921 T C
Chr11 10674929 A G
Chr11 10674938 A G
Chr11 10674981 G A
Chr11 10674985 A G
Chr11 10674993 T C
Chr11 10675048 C G
Chr11 10675082 T C
Chr11 10675191 C T
Chr11 10675246 G C
Chr11 10675248 C G
Chr11 10675318 T C
Chr11 10675461 A G
Chr11 10675664 G A
Chr11 10675719 G A
Chr11 10675749 C T
Chr11 10675763 A G
Chr11 10675835 G A
Chr11 10675913 A T
Chr11 10676593 T G
Chr11 10676842 A T
Chr11 10676950 T G
Chr11 10677009 A G
Chr11 10677088 G A
Chr11 10677318 C T
Chr11 10677390 G T
Chr11 10677409 T C
Chr11 10677456 C T
Chr11 10677695 C T
Chr11 10677724 A T
Chr11 10677813 A G
Chr11 10677836 C T
Chr11 10677847 T C
Chr11 10677971 G A
Chr11 10678072 C A
Chr11 10678328 T A
Chr11 10678664 C T
Chr11 10678732 A G
Chr11 10679007 A G
Chr11 10679291 G A
Chr11 10679453 A G
Chr11 10679486 T C
Chr11 10679554 C T
Chr11 10679849 T C
Chr11 10679934 A G
Chr11 10680468 A G
Chr11 10680480 C T
Chr11 10680506 A T
Chr11 10680532 C T
Chr11 10680669 A G
Chr11 10680731 C A
Chr11 10680744 A T
Chr11 10680765 G C
Chr11 10680821 G C
Chr11 10680852 C T
Chr11 10680870 C G
Chr11 10681119 A G
Chr11 10681374 G A
Chr11 10681429 A G
Chr11 10681450 T C
Chr11 10681491 C A
Chr11 10681537 G C
Chr11 10681538 G C
Chr11 10681539 A T
Chr11 10681548 A T
Chr11 10681651 C G
Chr11 10681733 C T
Chr11 10681843 C G
Chr11 10681891 T C
Chr11 10682102 A G
Chr11 10682278 C G
Chr11 10682540 C A
Chr11 10682551 C T
Chr11 10682953 A T
Chr11 10683144 T A
Chr11 10683402 C A
Chr11 10683427 C T
Chr11 10683466 A C
Chr11 10683559 A T
Chr11 10683637 C T
Chr11 10683750 T C
Chr11 10683992 C G
Chr11 10684216 C T
Chr11 10684268 G A
Chr11 10684344 T A
Chr11 10684397 C T
Chr11 10684477 A G
Chr11 10684607 C A
Chr11 10685014 G A
Chr11 10685207 C T
Chr11 10685268 A G
Chr11 10685325 G C
Chr11 10685404 A T
Chr11 10685479 A T
Chr11 10686000 C T
Chr11 10686371 A C
Chr11 10686556 C G
Chr11 10686680 T C
Chr11 10686754 T C
Chr11 10686940 A T
Chr11 10687006 T G
Chr11 10687010 G T
Chr11 10687053 C T
Chr11 10687281 T C
Chr11 10687347 A G
Chr11 10687445 G A
Chr11 10687530 G A
Chr11 10687571 C T
Chr11 10687624 T A
Chr11 10687657 A G
Chr11 10687729 C G
Chr11 10687767 G T
Chr11 10687869 C T
Chr11 10687914 G A
Chr11 10688127 G A
Chr11 10688193 T C
Chr11 10688325 C T
Chr11 10688353 C T
Chr11 10688406 A G
Chr11 10688438 C T
Chr11 10688439 A C
Chr11 10688587 G A
Chr11 10688591 T C
Chr11 10688772 C T
Chr11 10688835 G T
Chr11 10688859 T C
Chr11 10689179 T C
Chr11 10689180 G T
Chr11 10689339 T G
Chr11 10689459 A G
Chr11 10689464 C T
Chr11 10689638 A G
Chr11 10689747 C T
Chr11 10689826 G A
Chr11 10689846 C T
Chr11 10690021 A G
Chr11 10690053 G A
Chr11 10690062 T A
Chr11 10690139 G A
Chr11 10690244 G A
Chr11 10690297 T C
Chr11 10690343 C T
Chr11 10690430 A G
Chr11 10690528 A G
Chr11 10690668 C T
Chr11 10690750 G A
Chr11 10690762 C T
Chr11 10690765 A G
Chr11 10690781 G A
Chr11 10690792 C T
Chr11 10690804 T C
Chr11 10690815 A G
Chr11 10690836 G C
Chr11 10690849 G A
Chr11 10690921 C T
Chr11 10690965 C T
Chr11 10690999 C T
Chr11 10691060 G C
Chr11 10691064 A T
Chr11 10691104 C T
Chr11 10691153 G T
Chr11 10691164 G C
Chr11 10691189 C T
Chr11 10691205 A C
Chr11 10691396 C G
Chr11 10691479 G A
Chr11 10691574 G A
Chr11 10691592 A G
Chr11 10691615 G A
Chr11 10691664 C T
Chr11 10691688 C T
Chr11 10691735 G A
Chr11 10691742 A G
Chr11 10691762 A C
Chr11 10691763 G C
Chr11 10691795 A G
Chr11 10691796 A G
Chr11 10691835 G C
Chr11 10692097 A T
Chr11 10692378 G A
Chr11 10692389 A G
Chr11 10692751 G A
Chr11 10692842 C T
Chr11 10693046 C T
Chr11 10693087 G A
Chr11 10693098 C T
Chr11 10693135 A G
Chr11 10693310 A G
Chr11 10693542 A G
Chr11 10693782 C T
Chr11 10693851 C G
Chr11 10693883 T G
Chr11 10694073 G T
Chr11 10694074 C A
Chr11 10694075 C T
Chr11 10694076 C A
Chr11 10694077 G T
Chr11 10694078 G A
Chr11 10694079 G T
Chr11 10694080 C A
Chr11 10694082 C A
Chr11 10694083 C T
Chr11 10694086 G T
Chr11 10694090 C T
Chr11 10694096 G T
Chr11 10694120 A G
Chr11 10694143 A T
Chr11 10694160 G A
Chr11 10694179 C T
Chr11 10694223 T C
Chr11 10694249 C G
Chr11 10694276 C T
Chr11 10694287 G A
Chr11 10694288 T G
Chr11 10694321 A G
Chr11 10694328 C T
Chr11 10694343 G A
Chr11 10694366 A T
Chr11 10694367 A T
Chr11 10694371 C T
Chr11 10694379 C T
Chr11 10694383 G A
Chr11 10694443 G A
Chr11 10694674 G A
Chr11 10694866 G T
Chr11 10695027 A G
Chr11 10695056 G A
Chr11 10695360 C G
Chr11 10695408 T G
Chr11 10695409 T A
Chr11 10695427 G C
Chr11 10695649 C G
Chr11 10695663 T A
Chr11 10695685 T C
Chr11 10695691 G T
Chr11 10695708 C T
Chr11 10695750 T C
Chr11 10695751 G A
Chr11 10695844 A G
Chr11 10695904 A G
Chr11 10695943 C G
Chr11 10695965 A G
Chr11 10695999 C T
Chr11 10696007 G T
Chr11 10696025 G A
Chr11 10696035 A G
Chr11 10696067 G A
Chr11 10696082 T C
Chr11 10696124 G C
Chr11 10696147 G A
Chr11 10696148 T C
Chr11 10696343 G T
Chr11 10696765 C A
Chr11 10696768 C A
Chr11 10696769 A G
Chr11 10696866 C T
Chr11 10696995 C T
Chr11 10697012 A G
Chr11 10697048 C T
Chr11 10697095 C A
Chr11 10697097 G A
Chr11 10697177 T A
Chr11 10697216 C A
Chr11 10697219 G A
Chr11 10697520 T G
Chr11 10697567 A G
Chr11 10697595 A G
Chr11 10697609 T C
Chr11 10697630 T C
Chr11 10697634 G A
Chr11 10697639 T C
Chr11 10697644 T C
Chr11 10697715 T C
Chr11 10697722 G T
Chr11 10697745 C T
Chr11 10697759 C T
Chr11 10697785 A G
Chr11 10697797 G C
Chr11 10697835 C T
Chr11 10697848 C T
Chr11 10697896 G A
Chr11 10697915 T C
Chr11 10697929 C A
Chr11 10697953 T A
Chr11 10697975 G A
Chr11 10697983 A G
Chr11 10698039 G A
Chr11 10698091 G T
Chr11 10698097 A G
Chr11 10698103 A T
Chr11 10698133 C T
Chr11 10698213 G A
Chr11 10698269 G A
Chr11 10698321 T C
Chr11 10698380 A G
Chr11 10698394 T G
Chr11 10698404 C T
Chr11 10698409 G A
Chr11 10698442 G T
Chr11 10698451 T C
Chr11 10698600 G A
Chr11 10698610 T G
Chr11 10698629 C T
Chr11 10698703 C T
Chr11 10698795 A T
Chr11 10698815 G A
Chr11 10698826 T C
Chr11 10698844 C T
Chr11 10698898 G A
Chr11 10698966 C T
Chr11 10698971 A T
Chr11 10698977 T C
Chr11 10698985 C T
Chr11 10698992 C T
Chr11 10699027 G A
Chr11 10699061 G A
Chr11 10699067 T C
Chr11 10699091 A G
Chr11 10699122 A G
Chr11 10699171 A C
Chr11 10699222 G A
Chr11 10699249 G A
Chr11 10699272 G A
Chr11 10699302 T C
Chr11 10699324 G T
Chr11 10699387 G A
Chr11 10699395 C A
Chr11 10699423 T C
Chr11 10699475 A G
Chr11 10699571 T C
Chr11 10699649 T C
Chr11 10699735 C T
Chr11 10699764 G A
Chr11 10699842 C T
Chr11 10699871 T C
Chr11 10699878 C T
Chr11 10699899 A G
Chr11 10699900 C T
Chr11 10699904 T C
Chr11 10699929 G C
Chr11 10699930 T C
Chr11 10700020 C T
Chr11 10700291 C T
Chr11 10700331 C T
Chr11 10700555 C T
Chr11 10700586 A G
Chr11 10700626 A G
Chr11 10700655 A G
Chr11 10700690 T G
Chr11 10700715 G A
Chr11 10700803 T G
Chr11 10700839 G A
Chr11 10700881 T C
Chr11 10700904 A C
Chr11 10700938 G A
Chr11 10700990 C T
Chr11 10701037 T A
Chr11 10701158 A G
Chr11 10701193 A G
Chr11 10701399 A T
Chr11 10701522 C T
Chr11 10701543 G A
Chr11 10701647 G A
Chr11 10701649 T C
Chr11 10701658 T C
Chr11 10701697 G T
Chr11 10701707 T C
Chr11 10701761 G A
Chr11 10701779 A C
Chr11 10701782 T A
Chr11 10702137 T C
Chr11 10702278 C A
Chr11 10702299 C T
Chr11 10702337 A T
Chr11 10702363 T C
Chr11 10702398 T A
Chr11 10702443 G C
Chr11 10702526 G A
Chr11 10702613 G A
Chr11 10702735 T C
Chr11 10702820 G A
Chr11 10702841 C T
Chr11 10702843 A G
Chr11 10702858 T A
Chr11 10702914 A G
Chr11 10702961 G C
Chr11 10702989 C A
Chr11 10702995 T C
Chr11 10703062 A G
Chr11 10703120 C T
Chr11 10703123 G A
Chr11 10703126 C A
Chr11 10703156 T A
Chr11 10703175 G A
Chr11 10703176 T C
Chr11 10703240 G T
Chr11 10703258 T C
Chr11 10703268 G A
Chr11 10703280 T C
Chr11 10703346 T C
Chr11 10703347 G A
Chr11 10703405 C T
Chr11 10703434 T C
Chr11 10703472 A G
Chr11 10703556 A C
Chr11 10703732 C T
Chr11 10703832 C T
Chr11 10703970 A G
Chr11 10704026 C T
Chr11 10704038 G A
Chr11 10704086 C T
Chr11 10704202 A T
Chr11 10704224 G T
Chr11 10704245 G T
Chr11 10704309 C G
Chr11 10704373 G C
Chr11 10704403 T C
Chr11 10704462 T C
Chr11 10704707 C T
Chr11 10704722 C T
Chr11 10704745 G A
Chr11 10704912 C G
Chr11 10704968 A G
Chr11 10705076 G C
Chr11 10705095 C G
Chr11 10705099 G A
Chr11 10705115 A G
Chr11 10705193 C T
Chr11 10705216 T G
Chr11 10705217 G T
Chr11 10705239 C T
Chr11 10705287 A G
Chr11 10705332 C T
Chr11 10705351 A G
Chr11 10705417 G A
Chr11 10705589 G A
Chr11 10705594 G A
Chr11 10705674 T C
Chr11 10705737 A G
Chr11 10705764 T C
Chr11 10705841 T C
Chr11 10705868 G A
Chr11 10705916 T A
Chr11 10705958 G C
Chr11 10705966 T C
Chr11 10709195 C T
Chr11 10709305 G A
Chr11 10709467 C G
Chr11 10709483 T C
Chr11 10709486 C T
Chr11 10709529 G A
Chr11 10709694 T A
Chr11 10709706 G A
Chr11 10709733 A G
Chr11 10709799 A T
Chr11 10709803 C T
Chr11 10709804 A G
Chr11 10709902 T C
Chr11 10709926 G A
Chr11 10709962 C T
Chr11 10710013 C T
Chr11 10710020 T C
Chr11 10710024 T C
Chr11 10710102 T C
Chr11 10710152 G A
Chr11 10710172 C T
Chr11 10710173 G A
Chr11 10710178 G A
Chr11 10710189 C T
Chr11 10710247 C T
Chr11 10710250 C T
Chr11 10710254 T C
Chr11 10710281 A G
Chr11 10710288 G A
Chr11 10710300 A G
Chr11 10710334 G C
Chr11 10710409 A G
Chr11 10710501 T C
Chr11 10710625 C T
Chr11 10710668 C T
Chr11 10710699 T G
Chr11 10710734 A G
Chr11 10710790 G A
Chr11 10710804 C T
Chr11 10710805 C T
Chr11 10710821 A C
Chr11 10710924 G A
Chr11 10710937 T G
Chr11 10710948 C T
Chr11 10711273 C T
Chr11 10711415 C T
Chr11 10711482 T A
Chr11 10711487 T C
Chr11 10711509 T A
Chr11 10711719 C T
Chr11 10711783 T C
Chr11 10711798 A G
Chr11 10711861 C G
Chr11 10711886 G A
Chr11 10711889 G A
Chr11 10711952 G A
Chr11 10711994 A G
Chr11 10712085 A C
Chr11 10712086 G A
Chr11 10712099 A G
Chr11 10712107 C G
Chr11 10712229 A G
Chr11 10712287 A G
Chr11 10712333 T C
Chr11 10712540 C T
Chr11 10712613 C T
Chr11 10712655 C T
Chr11 10712656 A G
Chr11 10712658 C G
Chr11 10712723 C T
Chr11 10712810 C T
Chr11 10712842 C T
Chr11 10712884 C T
Chr11 10712889 A G
Chr11 10713043 A C
Chr11 10713145 T C
Chr11 10713197 T C
Chr11 10713353 T C
Chr11 10713372 C T
Chr11 10713399 G T
Chr11 10713410 T C
Chr11 10713458 G C
Chr11 10714600 T C
Chr11 10714714 A G
Chr11 10714777 G A
Chr11 10714783 C T
Chr11 10714798 T C
Chr11 10714864 C G
Chr11 10714868 T C
Chr11 10714898 A T
Chr11 10714911 G A
Chr11 10715178 A G
Chr11 10715183 A G
Chr11 10715237 A T
Chr11 10715307 C T
Chr11 10715347 C T
Chr11 10715462 C T
Chr11 10715539 G A
Chr11 10715541 C T
Chr11 10715551 G A
Chr11 10715552 C G
Chr11 10715553 C A
Chr11 10715560 G C
Chr11 10715568 A T
Chr11 10715578 G A
Chr11 10715581 G A
Chr11 10715645 A G
Chr11 10715661 G A
Chr11 10715673 T C
Chr11 10715687 G A
Chr11 10715703 C T
Chr11 10715712 T C
Chr11 10715744 G A
Chr11 10715749 G A
Chr11 10715796 T C
Chr11 10715849 T G
Chr11 10715859 T C
Chr11 10715869 A G
Chr11 10715945 G A
Chr11 10715955 A G
Chr11 10715959 T C
Chr11 10715960 G A
Chr11 10715994 C T
Chr11 10716039 G A
Chr11 10716045 G A
Chr11 10716052 T C
Chr11 10716060 T C
Chr11 10716062 C T
Chr11 10716075 C T
Chr11 10716095 G A
Chr11 10716096 G A
Chr11 10716107 G A
Chr11 10716124 C T
Chr11 10716193 A G
Chr11 10716196 G T
Chr11 10716213 G A
Chr11 10716230 G A
Chr11 10716249 A G
Chr11 10716255 T C
Chr11 10716281 T G
Chr11 10716298 G A
Chr11 10716305 G A
Chr11 10716319 T C
Chr11 10716325 C A
Chr11 10716349 C T
Chr11 10716352 A G
Chr11 10716364 A C
Chr11 10716415 G C
Chr11 10716434 C A
Chr11 10716459 T C
Chr11 10716471 T C
Chr11 10716519 G A
Chr11 10716523 C G
Chr11 10716540 A G
Chr11 10716605 A C
Chr11 10716784 T A
Chr11 10716808 T C
Chr11 10716812 G A
Chr11 10716865 T G
Chr11 10716921 G C
Chr11 10716923 A G
Chr11 10716955 A C
Chr11 10717000 G C
Chr11 10717014 C T
Chr11 10717016 A G
Chr11 10717058 G A
Chr11 10717132 C G
Chr11 10717235 C G
Chr11 10717352 A C
Chr11 10717359 T C
Chr11 10717369 T C
Chr11 10717379 C T
Chr11 10717482 A G
Chr11 10717494 T C
Chr11 10717517 C T
Chr11 10717560 A G
Chr11 10717563 A T
Chr11 10717636 G A
Chr11 10717641 G A
Chr11 10717795 T C
Chr11 10717817 G A
Chr11 10717823 G A
Chr11 10717839 T C
Chr11 10717925 T A
Chr11 10717983 T C
Chr11 10718019 C T
Chr11 10718020 A G
Chr11 10718111 A G
Chr11 10718154 C G
Chr11 10718236 A G
Chr11 10718265 G C
Chr11 10718270 G A
Chr11 10718271 C T
Chr11 10718292 A G
Chr11 10718324 T C
Chr11 10718329 G C
Chr11 10718342 A T
Chr11 10718362 T C
Chr11 10718388 G A
Chr11 10718418 A G
Chr11 10718538 G A
Chr11 10718593 T A
Chr11 10718639 A T
Chr11 10718649 G C
Chr11 10718687 T C
Chr11 10718688 A G
Chr11 10718704 T C
Chr11 10718716 G A
Chr11 10718748 A C
Chr11 10718759 T C
Chr11 10718773 A G
Chr11 10718792 A G
Chr11 10718814 C T
Chr11 10718837 A T
Chr11 10718865 C T
Chr11 10718894 A T
Chr11 10718901 A T
Chr11 10718944 C T
Chr11 10718979 G A
Chr11 10719048 T C
Chr11 10719052 T C
Chr11 10719089 G A
Chr11 10719120 C T
Chr11 10719126 A G
Chr11 10719221 A T
Chr11 10719259 A T
Chr11 10719260 G A
Chr11 10719264 A G
Chr11 10719294 A C
Chr11 10719452 T C
Chr11 10719455 A G
Chr11 10719482 T G
Chr11 10719560 A T
Chr11 10719592 C A
Chr11 10719599 A G
Chr11 10719644 A C
Chr11 10719663 G A
Chr11 10719753 C T
Chr11 10719784 A G
Chr11 10719854 T C
Chr11 10719906 G A
Chr11 10719948 C T
Chr11 10719968 C T
Chr11 10719977 A G
Chr11 10719998 A G
Chr11 10720006 G A
Chr11 10720007 T A
Chr11 10720011 T C
Chr11 10720020 C T
Chr11 10720032 G A
Chr11 10720064 A G
Chr11 10720081 A G
Chr11 10720107 G A
Chr11 10720113 A G
Chr11 10720114 C T
Chr11 10720129 C G
Chr11 10720140 T G
Chr11 10720157 C T
Chr11 10720214 G A
Chr11 10720220 G A
Chr11 10720241 G A
Chr11 10720245 A G
Chr11 10720246 C T
Chr11 10720251 A G
Chr11 10720282 A T
Chr11 10720304 T G
Chr11 10720325 G A
Chr11 10720361 C T
Chr11 10720401 C T
Chr11 10720496 G A
Chr11 10720512 T C
Chr11 10720565 A G
Chr11 10720597 A G
Chr11 10720599 G A
Chr11 10720636 A G
Chr11 10720651 C T
Chr11 10720666 G A
Chr11 10720672 A G
Chr11 10720697 A G
Chr11 10720703 C T
Chr11 10720704 T G
Chr11 10720709 T C
Chr11 10720710 G A
Chr11 10720750 G A
Chr11 10720759 G C
Chr11 10720765 A G
Chr11 10720806 A G
Chr11 10720964 T A
Chr11 10720965 G T
Chr11 10720980 A G
Chr11 10721021 C G
Chr11 10721095 G A
Chr11 10721109 G C
Chr11 10721179 T C
Chr11 10721327 T A
Chr11 10721413 G A
Chr11 10721416 G A
Chr11 10721439 A G
Chr11 10721475 G C
Chr11 10721500 A T
Chr11 10721506 C A
Chr11 10721553 A C
Chr11 10721566 C T
Chr11 10721671 G A
Chr11 10721708 G A
Chr11 10721789 A G
Chr11 10721818 G T
Chr11 10721835 A G
Chr11 10721840 G C
Chr11 10721939 G A
Chr11 10722081 G A
Chr11 10722182 G A
Chr11 10722187 A G
Chr11 10722197 G A
Chr11 10722310 A G
Chr11 10722319 A G
Chr11 10722349 T A
Chr11 10722383 C G
Chr11 10722400 A G
Chr11 10722403 A G
Chr11 10722486 A G
Chr11 10722531 A G
Chr11 10722664 T C
Chr11 10722669 T C
Chr11 10722784 G C
Chr11 10722832 G A
Chr11 10722842 G A
Chr11 10722857 A C
Chr11 10722859 C G
Chr11 10723087 C T
Chr11 10723205 A G
Chr11 10723245 A T
Chr11 10723282 C T
Chr11 10723293 C T
Chr11 10723311 G C
Chr11 10723365 A T
Chr11 10723383 A G
Chr11 10723523 C A
Chr11 10723616 A G
Chr11 10723710 C G
Chr11 10723752 C T
Chr11 10723776 G T
Chr11 10723853 A T
Chr11 10723949 C T
Chr11 10723989 C A
Chr11 10724123 C T
Chr11 10724199 G A
Chr11 10724209 C T
Chr11 10724285 T C
Chr11 10724417 C T
Chr11 10724493 A G
Chr11 10724499 T C
Chr11 10724596 A T
Chr11 10724599 G A
Chr11 10724601 A C
Chr11 10724603 A C
Chr11 10724604 A T
Chr11 10724606 C A
Chr11 10724607 A T
Chr11 10724609 C A
Chr11 10724611 G T
Chr11 10724675 C T
Chr11 10724896 A T
Chr11 10724927 G A
Chr11 10724999 A G
Chr11 10725015 G C
Chr11 10725078 C T
Chr11 10725122 G A
Chr11 10725189 T A
Chr11 10725197 C T
Chr11 10725256 G A
Chr11 10725389 T C
Chr11 10725410 G A
Chr11 10725465 G A
Chr11 10725484 G A
Chr11 10725544 A T
Chr11 10725599 T A
Chr11 10725624 T C
Chr11 10725730 G A
Chr11 10725974 C T
Chr11 10726137 A T
Chr11 10726236 G A
Chr11 10726361 G A
Chr11 10726371 C T
Chr11 10726373 G A
Chr11 10726417 C T
Chr11 10726473 A G
Chr11 10726506 C A
Chr11 10726553 A G
Chr11 10726566 T C
Chr11 10726703 G T
Chr11 10726751 T C
Chr11 10726752 T C
Chr11 10726807 G A
Chr11 10726943 C T
Chr11 10726953 C T
Chr11 10726968 A G
Chr11 10726984 A G
Chr11 10726986 C T
Chr11 10726997 T A
Chr11 10727053 G A
Chr11 10727065 G A
Chr11 10727067 C T
Chr11 10727132 G A
Chr11 10727180 A G
Chr11 10727199 G A
Chr11 10727250 G A
Chr11 10727251 G A
Chr11 10727307 A G
Chr11 10727318 A C
Chr11 10727327 C G
Chr11 10727390 G A
Chr11 10727415 A G
Chr11 10727432 C A
Chr11 10727563 T G
Chr11 10727572 G A
Chr11 10727626 A G
Chr11 10727677 C T
Chr11 10727679 T C
Chr11 10727713 A G
Chr11 10727715 A G
Chr11 10727717 A T
Chr11 10727807 T C
Chr11 10727929 G C
Chr11 10727984 G A
Chr11 10728049 G A
Chr11 10728087 C T
Chr11 10728142 T C
Chr11 10728210 G T
Chr11 10728283 A G
Chr11 10728313 C T
Chr11 10728327 T C
Chr11 10728330 A G
Chr11 10728364 G C
Chr11 10728453 G T
Chr11 10728454 T A
Chr11 10728508 G A
Chr11 10728557 C T
Chr11 10728572 C G
Chr11 10728679 A G
Chr11 10728704 G C
Chr11 10728796 A T
Chr11 10728814 A G
Chr11 10728896 T G
Chr11 10729068 T C
Chr11 10729123 A G
Chr11 10729154 A T
Chr11 10729170 G A
Chr11 10729239 C A
Chr11 10729244 A G
Chr11 10729251 G A
Chr11 10729360 C A
Chr11 10729462 A G
Chr11 10729495 C G
Chr11 10729538 G C
Chr11 10729652 T C
Chr11 10729690 T A
Chr11 10729713 C G
Chr11 10729865 C T
Chr11 10730253 G A
Chr11 10730480 A T
Chr11 10730597 C T
Chr11 10730688 T C
Chr11 10730776 G A
Chr11 10730873 G C
Chr11 10730874 C T
Chr11 10730904 T C
Chr11 10730914 A T
Chr11 10730943 G A
Chr11 10730954 C G
Chr11 10731113 G A
Chr11 10731114 A G
Chr11 10731172 G A
Chr11 10731240 T C
Chr11 10731271 G A
Chr11 10731536 G T
Chr11 10731541 T C
Chr11 10731713 C T
Chr11 10731742 G A
Chr11 10731743 G C
Chr11 10731785 A C
Chr11 10731800 G A
Chr11 10731837 T C
Chr11 10731939 C T
Chr11 10731969 A G
Chr11 10731975 G A
Chr11 10731984 C T
Chr11 10732001 C A
Chr11 10732025 C T
Chr11 10732037 G A
Chr11 10732052 A G
Chr11 10732077 C A
Chr11 10732092 T G
Chr11 10732110 A C
Chr11 10732224 C G
Chr11 10732264 G A
Chr11 10732526 A C
Chr11 10732529 T C
Chr11 10732549 T C
Chr11 10732606 G T
Chr11 10732678 C T
Chr11 10732742 G A
Chr11 10732809 T C
Chr11 10732825 T A
Chr11 10732826 G A
Chr11 10732862 T C
Chr11 10733056 T G
Chr11 10733096 T A
Chr11 10733145 G C
Chr11 10733280 C T
Chr11 10733344 G A
Chr11 10733422 C A
Chr11 10733473 G C
Chr11 10733481 A G
Chr11 10733503 A T
Chr11 10733667 T C
Chr11 10733837 A G
Chr11 10733875 T C
Chr11 10733921 A G
Chr11 10734024 G A
Chr11 10734132 T C
Chr11 10734180 C A
Chr11 10734185 G C
Chr11 10734226 C T
Chr11 10734245 C T
Chr11 10734333 G A
Chr11 10734335 G C
Chr11 10734361 C G
Chr11 10734392 C T
Chr11 10734407 A T
Chr11 10734506 T C
Chr11 10734603 T C
Chr11 10734663 A C
Chr11 10734665 T A
Chr11 10734695 G A
Chr11 10734746 A G
Chr11 10734751 T C
Chr11 10734770 C T
Chr11 10734947 T C
Chr11 10734954 A T
Chr11 10735074 A G
Chr11 10735090 A G
Chr11 10735121 G A
Chr11 10735163 C T
Chr11 10735233 A T
Chr11 10735247 G A
Chr11 10735261 G A
Chr11 10735314 G A
Chr11 10735328 G C
Chr11 10735444 C T
Chr11 10735465 A T
Chr11 10735514 C A
Chr11 10735542 T A
Chr11 10735584 G A
Chr11 10735605 G T
Chr11 10735614 G A
Chr11 10735635 A G
Chr11 10735660 G A
Chr11 10735685 T A
Chr11 10735686 A G
Chr11 10735691 C G
Chr11 10735775 T A
Chr11 10735787 G A
Chr11 10735905 G A
Chr11 10735938 C T
Chr11 10735943 G A
Chr11 10736135 A G
Chr11 10736154 T C
Chr11 10736203 A G
Chr11 10736286 C A
Chr11 10736289 C A
Chr11 10736312 C T
Chr11 10736343 A G
Chr11 10736345 T A
Chr11 10736349 G A
Chr11 10736423 T C
Chr11 10736429 G A
Chr11 10736458 A T
Chr11 10736487 G A
Chr11 10736498 A G
Chr11 10736513 G T
Chr11 10736525 A G
Chr11 10736614 T C
Chr11 10736682 A C
Chr11 10736811 T C
Chr11 10737031 T C
Chr11 10737074 G A
Chr11 10737205 G T
Chr11 10737276 C T
Chr11 10737299 G A
Chr11 10737301 T C
Chr11 10737306 G A
Chr11 10737334 A G
Chr11 10737342 C T
Chr11 10737378 A G
Chr11 10737391 T C
Chr11 10737400 C T
Chr11 10737707 G A
Chr11 10737739 A C
Chr11 10737749 T C
Chr11 10737770 C T
Chr11 10737802 A C
Chr11 10737818 T C
Chr11 10737839 T C
Chr11 10737920 A G
Chr11 10737921 G C
Chr11 10737936 C T
Chr11 10737944 G T
Chr11 10737959 G A
Chr11 10737995 G A
Chr11 10738008 C T
Chr11 10738039 A G
Chr11 10738045 G A
Chr11 10738057 C T
Chr11 10738124 T C
Chr11 10738158 G A
Chr11 10738234 G A
Chr11 10738256 T C
Chr11 10738272 C T
Chr11 10738328 T C
Chr11 10738350 C A
Chr11 10738366 A G
Chr11 10738371 T A
Chr11 10738428 A G
Chr11 10738451 A G
Chr11 10738473 C T
Chr11 10738508 A C
Chr11 10738509 T C
Chr11 10738621 T C
Chr11 10738655 G A
Chr11 10738676 C T
Chr11 10738680 C A
Chr11 10738707 A G
Chr11 10738806 T C
Chr11 10738835 G A
Chr11 10738856 G A
Chr11 10738878 A G
Chr11 10738927 T C
Chr11 10738988 T C
Chr11 10739004 G A
Chr11 10739012 T C
Chr11 10739097 A G
Chr11 10739135 T A
Chr11 10739278 A G
Chr11 10739384 C T
Chr11 10739425 A T
Chr11 10739499 A G
Chr11 10739532 C T
Chr11 10739579 G T
Chr11 10739587 G A
Chr11 10739595 C T
Chr11 10739661 G A
Chr11 10739670 A G
Chr11 10739678 A G
Chr11 10739684 C G
Chr11 10739728 T C
Chr11 10739741 G A
Chr11 10739754 G T
Chr11 10739778 A G
Chr11 10739962 A G
Chr11 10739996 T C
Chr11 10740010 A G
Chr11 10740123 A G
Chr11 10740253 C T
Chr11 10740267 C A
Chr11 10740383 G A
Chr11 10740389 G A
Chr11 10740395 C T
Chr11 10740414 G A
Chr11 10740470 G A
Chr11 10740476 C A
Chr11 10740500 T C
Chr11 10740542 T A
Chr11 10740781 A G
Chr11 10740814 A T
Chr11 10740831 A G
Chr11 10740834 G A
Chr11 10740836 T G
Chr11 10740843 A G
Chr11 10740866 A G
Chr11 10740883 A G
Chr11 10740899 A G
Chr11 10740990 T C
Chr11 10741161 C T
Chr11 10741170 T C
Chr11 10741201 C T
Chr11 10741232 C T
Chr11 10741283 A G
Chr11 10741294 C T
Chr11 10741355 A G
Chr11 10741414 G A
Chr11 10741416 T C
Chr11 10741446 T C
Chr11 10741499 C T
Chr11 10741512 A G
Chr11 10741547 A C
Chr11 10741597 C A
Chr11 10741639 G A
Chr11 10741725 C T
Chr11 10741847 T C
Chr11 10741851 T A
Chr11 10741865 A G
Chr11 10741987 A C
Chr11 10742076 A G
Chr11 10742077 T C
Chr11 10742078 G A
Chr11 10742112 A T
Chr11 10742180 C T
Chr11 10742243 G C
Chr11 10742299 G T
Chr11 10742388 G A
Chr11 10742517 A G
Chr11 10742552 G T
Chr11 10742599 T G
Chr11 10742651 A G
Chr11 10742778 A G
Chr11 10742829 G A
Chr11 10742866 T G
Chr11 10742911 A G
Chr11 10742913 C T
Chr11 10742922 A G
Chr11 10742938 T C
Chr11 10742971 G C
Chr11 10743011 G A
Chr11 10743433 T C
Chr11 10743469 G T
Chr11 10743495 G A
Chr11 10743533 A C
Chr11 10743620 T C
Chr11 10743675 C T
Chr11 10743704 T C
Chr11 10743825 G T
Chr11 10744921 T A
Chr11 10744965 G A
Chr11 10744986 C T
Chr11 10745018 C T
Chr11 10745052 C G
Chr11 10745159 A G
Chr11 10745309 A C
Chr11 10745350 C A
Chr11 10745454 C T
Chr11 10745584 G T
Chr11 10745595 T A
Chr11 10745638 G A
Chr11 10745658 A G
Chr11 10745671 C T
Chr11 10745683 G A
Chr11 10745715 G A
Chr11 10745724 G A
Chr11 10745882 T G
Chr11 10745906 A G
Chr11 10746057 A G
Chr11 10746079 A G
Chr11 10746124 T A
Chr11 10746191 C G
Chr11 10746210 G A
Chr11 10746230 A G
Chr11 10746274 A G
Chr11 10746300 A G
Chr11 10746405 A G
Chr11 10746457 C G
Chr11 10746583 A G
Chr11 10746584 T G
Chr11 10746751 T G
Chr11 10746904 T A
Chr11 10746977 C G
Chr11 10747053 A G
Chr11 10747088 G A
Chr11 10747141 C G
Chr11 10747160 T G
Chr11 10747181 C T
Chr11 10747193 G C
Chr11 10747250 A G
Chr11 10747270 C A
Chr11 10747292 A T
Chr11 10747375 A C
Chr11 10747396 C T
Chr11 10747437 G C
Chr11 10747443 A G
Chr11 10747617 A G
Chr11 10747742 G A
Chr11 10747831 A C
Chr11 10747838 G A
Chr11 10747868 T C
Chr11 10747917 C T
Chr11 10747931 T C
Chr11 10748430 A G
Chr11 10748431 C T
Chr11 10748434 C T
Chr11 10748472 C T
Chr11 10748473 A G
Chr11 10748785 A C
Chr11 10748805 G A
Chr11 10748829 G A
Chr11 10748854 C A
Chr11 10749016 C T
Chr11 10749090 A G
Chr11 10749185 G A
Chr11 10749194 A G
Chr11 10749254 C T
Chr11 10749259 G T
Chr11 10749437 A C
Chr11 10749533 A G
Chr11 10749606 C T
Chr11 10749634 T G
Chr11 10749657 T C
Chr11 10749665 A G
Chr11 10749689 T C
Chr11 10749722 C G
Chr11 10749784 A T
Chr11 10749796 G A
Chr11 10749822 G A
Chr11 10749874 T C
Chr11 10749875 C T
Chr11 10750237 A G
Chr11 10750275 G A
Chr11 10750353 A T
Chr11 10750425 C T
Chr11 10750431 T C
Chr11 10750465 G T
Chr11 10750478 A G
Chr11 10750495 C T
Chr11 10750567 T C
Chr11 10750568 C T
Chr11 10750591 T C
Chr11 10750657 C G
Chr11 10750683 C T
Chr11 10750696 C T
Chr11 10750740 G A
Chr11 10750742 G C
Chr11 10750794 T G
Chr11 10750795 C T
Chr11 10751115 C T
Chr11 10751119 C A
Chr11 10751152 A G
Chr11 10751227 A G
Chr11 10751258 T C
Chr11 10751267 T C
Chr11 10751320 A C
Chr11 10751328 C T
Chr11 10751337 T C
Chr11 10751367 T A
Chr11 10751380 T C
Chr11 10751992 T A
Chr11 10752233 A G
Chr11 10752259 G A
Chr11 10752287 T A
Chr11 10752426 G C
Chr11 10752488 A G
Chr11 10752562 C T
Chr11 10752573 G T
Chr11 10752582 G A
Chr11 10752597 C T
Chr11 10752602 C T
Chr11 10752605 C T
Chr11 10752611 C A
Chr11 10752616 A T
Chr11 10752666 G A
Chr11 10752757 A G
Chr11 10752815 T C
Chr11 10752917 A G
Chr11 10752921 G C
Chr11 10753103 T G
Chr11 10753199 C T
Chr11 10753217 G C
Chr11 10753380 T C
Chr11 10753603 T A
Chr11 10753750 T A
Chr11 10753851 T G
Chr11 10753889 G A
Chr11 10754038 A G
Chr11 10754068 T G
Chr11 10754476 T C
Chr11 10754483 T C
Chr11 10754660 C G
Chr11 10754661 A G
Chr11 10754860 A C
Chr11 10754883 T A
Chr11 10754962 C T
Chr11 10754985 T A
Chr11 10755107 C A
Chr11 10755198 A G
Chr11 10755246 T C
Chr11 10755350 G A
Chr11 10755416 C T
Chr11 10755510 A G
Chr11 10755515 G A
Chr11 10755544 T G
Chr11 10755562 C T
Chr11 10755563 G T
Chr11 10755567 T C
Chr11 10755581 T G
Chr11 10755602 T C
Chr11 10755642 A G
Chr11 10755645 A C
Chr11 10755657 G A
Chr11 10755667 G A
Chr11 10755673 A G
Chr11 10755929 C T
Chr11 10755950 G A
Chr11 10755964 T G
Chr11 10756034 A G
Chr11 10756036 C T
Chr11 10756181 A G
Chr11 10756192 A T
Chr11 10756301 G T
Chr11 10756391 C T
Chr11 10756594 T C
Chr11 10756796 C T
Chr11 10756864 A G
Chr11 10756866 A G
Chr11 10756881 T G
Chr11 10756882 T A
Chr11 10756908 G C
Chr11 10756991 G A
Chr11 10757085 G A
Chr11 10757093 T C
Chr11 10757148 G A
Chr11 10757168 C A
Chr11 10757204 A G
Chr11 10757308 C G
Chr11 10757400 A C
Chr11 10757437 G A
Chr11 10757438 C T
Chr11 10757457 T G
Chr11 10757510 G A
Chr11 10757518 G A
Chr11 10757533 T A
Chr11 10757643 A G
Chr11 10757704 T C
Chr11 10757776 G A
Chr11 10757830 G A
Chr11 10757847 G A
Chr11 10757856 T C
Chr11 10757891 C T
Chr11 10758064 C T
Chr11 10758109 A C
Chr11 10758114 A G
Chr11 10758143 C T
Chr11 10758159 G A
Chr11 10758212 T C
Chr11 10758217 G A
Chr11 10758219 A G
Chr11 10758227 C T
Chr11 10758229 G A
Chr11 10758288 A G
Chr11 10758349 T C
Chr11 10758377 A G
Chr11 10758396 C G
Chr11 10758457 A T
Chr11 10758530 C A
Chr11 10758559 C T
Chr11 10758586 G C
Chr11 10758592 T C
Chr11 10758601 G A
Chr11 10758603 A G
Chr11 10758706 C T
Chr11 10758718 T G
Chr11 10758740 T C
Chr11 10758799 C T
Chr11 10758806 A C
Chr11 10758821 G A
Chr11 10758894 A G
Chr11 10758899 A G
Chr11 10758902 G C
Chr11 10758971 C T
Chr11 10758990 A T
Chr11 10759000 T C
Chr11 10759008 T G
Chr11 10759043 G A
Chr11 10759046 C A
Chr11 10759077 G A
Chr11 10759103 C G
Chr11 10759108 C A
Chr11 10759139 G A
Chr11 10759343 T C
Chr11 10759344 C T
Chr11 10759353 G A
Chr11 10759361 C G
Chr11 10759418 C T
Chr11 10759539 A C
Chr11 10759542 G C
Chr11 10759593 A C
Chr11 10759688 A C
Chr11 10759712 A G
Chr11 10759727 A T
Chr11 10759766 G T
Chr11 10759795 C T
Chr11 10759807 T C
Chr11 10759822 C T
Chr11 10759830 C A
Chr11 10759889 A G
Chr11 10759977 G A
Chr11 10760004 C T
Chr11 10760076 C T
Chr11 10760100 C T
Chr11 10760118 C T
Chr11 10760130 G A
Chr11 10760145 A G
Chr11 10760164 G A
Chr11 10760193 G T
Chr11 10760226 C T
Chr11 10760231 A G
Chr11 10760235 A G
Chr11 10760239 C T
Chr11 10760280 C T
Chr11 10760288 A G
Chr11 10760317 A G
Chr11 10760319 C T
Chr11 10760357 T C
Chr11 10760382 T C
Chr11 10760386 G C
Chr11 10760392 A G
Chr11 10760419 C T
Chr11 10760533 G T
Chr11 10760535 A G
Chr11 10760552 G A
Chr11 10760555 G A
Chr11 10760652 C T
Chr11 10760653 G A
Chr11 10760670 G A
Chr11 10760700 T A
Chr11 10760703 C G
Chr11 10760709 G A
Chr11 10760712 G A
Chr11 10760713 A C
Chr11 10760725 T C
Chr11 10760734 A G
Chr11 10760775 A G
Chr11 10760781 T C
Chr11 10760809 A G
Chr11 10760856 T C
Chr11 10760884 A G
Chr11 10760887 T G
Chr11 10760924 G A
Chr11 10760927 G T
Chr11 10760930 A G
Chr11 10760939 A G
Chr11 10760945 G A
Chr11 10760980 T G
Chr11 10761005 G T
Chr11 10761007 C T
Chr11 10761010 T C
Chr11 10761042 G A
Chr11 10761091 G A
Chr11 10761131 C T
Chr11 10761145 A T
Chr11 10761225 C T
Chr11 10761261 G A
Chr11 10761277 G A
Chr11 10761290 C T
Chr11 10761441 G A
Chr11 10761502 T C
Chr11 10762158 A G
Chr11 10762174 A G
Chr11 10762247 A C
Chr11 10762276 T C
Chr11 10762477 C G
Chr11 10762506 C T
Chr11 10762723 A G
Chr11 10762729 T A
Chr11 10762737 A G
Chr11 10762759 C T
Chr11 10762773 G A
Chr11 10762776 T C
Chr11 10762976 T C
Chr11 10763003 G T
Chr11 10763133 T C
Chr11 10763208 C G
Chr11 10763392 A G
Chr11 10763578 T C
Chr11 10763616 C G
Chr11 10763620 C T
Chr11 10763831 T G
Chr11 10764076 T A
Chr11 10764143 T C
Chr11 10764446 C A
Chr11 10764459 G A
Chr11 10764460 T C
Chr11 10764471 G T
Chr11 10764533 C T
Chr11 10764597 G A
Chr11 10764604 T C
Chr11 10764690 T C
Chr11 10764691 A C
Chr11 10764712 A G
Chr11 10764728 G A
Chr11 10764731 G A
Chr11 10764807 A G
Chr11 10764851 C T
Chr11 10764873 G A
Chr11 10764997 C G
Chr11 10765029 C T
Chr11 10765177 A T
Chr11 10765397 T G
Chr11 10765398 T G
Chr11 10765452 C T
Chr11 10765478 G A
Chr11 10765530 G A
Chr11 10765611 C T
Chr11 10765733 A G
Chr11 10765832 A G
Chr11 10765849 T C
Chr11 10765876 C T
Chr11 10765954 A G
Chr11 10765993 C T
Chr11 10766003 T C
Chr11 10766012 G A
Chr11 10766171 G A
Chr11 10766238 A T
Chr11 10766380 C T
Chr11 10766449 C T
Chr11 10766538 A G
Chr11 10766550 A G
Chr11 10766569 A T
Chr11 10766605 G T
Chr11 10766623 A C
Chr11 10766624 G A
Chr11 10766628 C A
Chr11 10766711 A G
Chr11 10766732 G T
Chr11 10766792 A G
Chr11 10766826 A G
Chr11 10766844 A G
Chr11 10766918 T C
Chr11 10766960 C A
Chr11 10766997 G A
Chr11 10767058 A G
Chr11 10767174 G A
Chr11 10767250 T C
Chr11 10767307 C T
Chr11 10767490 A C
Chr11 10767516 G A
Chr11 10767546 T C
Chr11 10767559 G A
Chr11 10767601 T C
Chr11 10767608 A G
Chr11 10767612 G A
Chr11 10767640 G A
Chr11 10767655 C T
Chr11 10767668 C T
Chr11 10767677 C T
Chr11 10767682 C T
Chr11 10767700 A G
Chr11 10767701 G A
Chr11 10767712 C A
Chr11 10767742 T A
Chr11 10767782 T A
Chr11 10767803 G C
Chr11 10767809 C T
Chr11 10767898 A G
Chr11 10767912 G A
Chr11 10767921 A G
Chr11 10767970 C T
Chr11 10768008 G A
Chr11 10768032 T C
Chr11 10768065 C T
Chr11 10768207 T C
Chr11 10768362 G A
Chr11 10768562 A G
Chr11 10768615 G A
Chr11 10768704 A G
Chr11 10768712 C T
Chr11 10768751 G A
Chr11 10768785 C T
Chr11 10768786 A G
Chr11 10768836 G A
Chr11 10768848 A G
Chr11 10768892 A G
Chr11 10768921 A G
Chr11 10768980 G A
Chr11 10769036 T C
Chr11 10769058 C T
Chr11 10769059 A G
Chr11 10769125 A G
Chr11 10769156 T C
Chr11 10769242 G C
Chr11 10769370 A T
Chr11 10769411 A C
Chr11 10769434 C T
Chr11 10769536 A G
Chr11 10769670 A G
Chr11 10769693 G A
Chr11 10769776 A G
Chr11 10769872 G A
Chr11 10769949 C T
Chr11 10770085 C T
Chr11 10770112 G A
Chr11 10770117 A G
Chr11 10770129 G C
Chr11 10770133 A G
Chr11 10770263 C T
Chr11 10770408 C T
Chr11 10770433 G A
Chr11 10770442 T A
Chr11 10770639 C T
Chr11 10770667 A G
Chr11 10770736 T C
Chr11 10770798 A G
Chr11 10770863 C A
Chr11 10770892 G A
Chr11 10771060 A G
Chr11 10771126 T C
Chr11 10771140 T C
Chr11 10771166 G A
Chr11 10771177 C T
Chr11 10771307 G A
Chr11 10771338 A G
Chr11 10771363 C T
Chr11 10771412 C A
Chr11 10771485 T C
Chr11 10771494 G C
Chr11 10771546 G T
Chr11 10771547 T C
Chr11 10771548 G A
Chr11 10771601 A T
Chr11 10771620 T C
Chr11 10771626 C G
Chr11 10771672 T C
Chr11 10771723 A G
Chr11 10771765 C T
Chr11 10771794 A G
Chr11 10771810 C T
Chr11 10771819 G A
Chr11 10771847 G A
Chr11 10771854 C T
Chr11 10771998 G A
Chr11 10772044 T A
Chr11 10772246 C G
Chr11 10772319 A G
Chr11 10772377 C A
Chr11 10772420 G C
Chr11 10772447 T C
Chr11 10772470 C A
Chr11 10772480 C T
Chr11 10772561 T C
Chr11 10772595 T C
Chr11 10772639 C T
Chr11 10772790 T C
Chr11 10772942 C A
Chr11 10772993 A C
Chr11 10773056 C T
Chr11 10773063 G A
Chr11 10773085 G A
Chr11 10773096 G A
Chr11 10773097 T C
Chr11 10773231 T C
Chr11 10773335 G A
Chr11 10773338 C G
Chr11 10773366 A G
Chr11 10773368 G A
Chr11 10773413 C T
Chr11 10773430 T C
Chr11 10773509 G A
Chr11 10773526 C A
Chr11 10773552 G C
Chr11 10773608 C A
Chr11 10773638 A G
Chr11 10773661 C T
Chr11 10773703 A C
Chr11 10773708 G A
Chr11 10773711 A G
Chr11 10773724 A G
Chr11 10773795 T A
Chr11 10773820 G A
Chr11 10773856 G T
Chr11 10773933 G A
Chr11 10773948 A C
Chr11 10774043 G A
Chr11 10774070 A C
Chr11 10774071 A G
Chr11 10774137 A G
Chr11 10774176 C T
Chr11 10774191 T A
Chr11 10774217 G A
Chr11 10774222 G A
Chr11 10774329 C G
Chr11 10774376 G C
Chr11 10774440 T G
Chr11 10774482 T C
Chr11 10774509 A C
Chr11 10774592 T A
Chr11 10774804 G C
Chr11 10775059 C T
Chr11 10775100 G A
Chr11 10775320 A G
Chr11 10775412 G A
Chr11 10775426 C G
Chr11 10775491 T C
Chr11 10775532 T C
Chr11 10775567 A T
Chr11 10775584 T C
Chr11 10775616 T G
Chr11 10775690 A T
Chr11 10775700 A C
Chr11 10775841 C T
Chr11 10776059 C G
Chr11 10776336 G A
Chr11 10776358 T C
Chr11 10776371 A G
Chr11 10776532 G A
Chr11 10776591 A G
Chr11 10787969 T C
Chr11 10788003 T C
Chr11 10788041 A C
Chr11 10788108 A G
Chr11 10788169 A T
Chr11 10788177 C T
Chr11 10788179 C T
Chr11 10788211 G A
Chr11 10788226 C T
Chr11 10788258 T C
Chr11 10788358 G A
Chr11 10788365 T C
Chr11 10788605 G A
Chr11 10788750 A T
Chr11 10788962 C T
Chr11 10789066 C T
Chr11 10789167 C A
Chr11 10789298 C T
Chr11 10789306 T C
Chr11 10789617 A G
Chr11 10789673 T A
Chr11 10789693 T C
Chr11 10790184 A G
Chr11 10790258 G C
Chr11 10790310 C T
Chr11 10790339 T C
Chr11 10790371 A G
Chr11 10790442 A C
Chr11 10790500 T C
Chr11 10790502 C T
Chr11 10790526 G A
Chr11 10790669 G C
Chr11 10790691 C T
Chr11 10790763 A G
Chr11 10790801 C T
Chr11 10790923 A G
Chr11 10790925 G C
Chr11 10791017 C A
Chr11 10791073 T C
Chr11 10791123 A G
Chr11 10791228 G A
Chr11 10791240 C T
Chr11 10791252 C T
Chr11 10791270 A C
Chr11 10791281 T G
Chr11 10791294 T C
Chr11 10791327 C G
Chr11 10791429 A G
Chr11 10791474 C T
Chr11 10791497 T A
Chr11 10791729 T C
Chr11 10791815 G A
Chr11 10792021 G A
Chr11 10792035 G A
Chr11 10792104 A T
Chr11 10792179 A T
Chr11 10792463 G A
Chr11 10792740 T C
Chr11 10792798 T C
Chr11 10792852 C T
Chr11 10792866 A G
Chr11 10792910 C G
Chr11 10792958 T G
Chr11 10793010 G A
Chr11 10793012 A G
Chr11 10793019 C T
Chr11 10793031 G A
Chr11 10793068 A G
Chr11 10793152 G T
Chr11 10793183 C T
Chr11 10793222 C G
Chr11 10793422 C T
Chr11 10793473 C T
Chr11 10793579 A T
Chr11 10793581 A T
Chr11 10793589 G A
Chr11 10793610 T G
Chr11 10793650 C T
Chr11 10793673 C T
Chr11 10793679 C T
Chr11 10793728 A G
Chr11 10793783 C T
Chr11 10793827 T A
Chr11 10793988 G A
Chr11 10794231 A G
Chr11 10794399 C T
Chr11 10794461 T G
Chr11 10794483 T C
Chr11 10794499 C A
Chr11 10794679 G A
Chr11 10794798 A C
Chr11 10795040 A G
Chr11 10795100 G A
Chr11 10795118 G A
Chr11 10795138 C T
Chr11 10795154 T C
Chr11 10795264 C T
Chr11 10795275 G A
Chr11 10795385 G A
Chr11 10795414 T A
Chr11 10795463 T G
Chr11 10795618 C T
Chr11 10795907 A G
Chr11 10795910 G T
Chr11 10796148 A T
Chr11 10796303 C G
Chr11 10796480 T C
Chr11 10797214 G C
Chr11 10797396 A T
Chr11 10797412 G A
Chr11 10797649 A G
Chr11 10797752 C G
Chr11 10797871 G A
Chr11 10797963 G T
Chr11 10797988 T A
Chr11 10797995 G A
Chr11 10798131 C T
Chr11 10798218 G A
Chr11 10798508 C A
Chr11 10798702 T A
Chr11 10798742 A T
Chr11 10798753 C T
Chr11 10798764 A G
Chr11 10798885 A G
Chr11 10798920 G A
Chr11 10799202 G A
Chr11 10799235 A T
Chr11 10799269 G A
Chr11 10799371 G C
Chr11 10799411 T A
Chr11 10799415 G T
Chr11 10799454 G T
Chr11 10799508 A G
Chr11 10799576 A G
Chr11 10799616 G A
Chr11 10799646 A G
Chr11 10799746 G A
Chr11 10799852 T C
Chr11 10799886 A G
Chr11 10799932 A G
Chr11 10799977 G A
Chr11 10800020 T C
Chr11 10800033 A G
Chr11 10800038 T A
Chr11 10800053 G A
Chr11 10800075 C T
Chr11 10800093 T A
Chr11 10800094 T A
Chr11 10800100 G A
Chr11 10800105 G A
Chr11 10800160 T C
Chr11 10800167 G C
Chr11 10800228 C T
Chr11 10800318 G T
Chr11 10800347 C T
Chr11 10800506 G T
Chr11 10800536 T C
Chr11 10800596 C T
Chr11 10800601 G A
Chr11 10800647 T G
Chr11 10800684 C A
Chr11 10800700 A G
Chr11 10800742 C T
Chr11 10800766 T A
Chr11 10800899 A G
Chr11 10801036 C T
Chr11 10801051 T C
Chr11 10801061 T C
Chr11 10801082 C G
Chr11 10801195 C T
Chr11 10853180 G A
Chr11 10853188 A C
Chr11 10853391 A T
Chr11 10853443 C T
Chr11 10853470 C G
Chr11 10853517 A T
Chr11 10853566 C T
Chr11 10853590 G A
Chr11 10853628 T G
Chr11 10853665 C T
Chr11 10853683 C T
Chr11 10853690 C T
Chr11 10853713 G C
Chr11 10853750 T A
Chr11 10853793 A T
Chr11 10853869 G A
Chr11 10853931 A G
Chr11 10853937 C T
Chr11 10853963 T C
Chr11 10853972 A G
Chr11 10853979 C T
Chr11 10854089 G A
Chr11 10854167 T C
Chr11 10854312 C T
Chr11 10854364 A G
Chr11 10854383 A G
Chr11 10854479 C T
Chr11 10854639 A G
Chr11 10854788 T C
Chr11 10854927 G A
Chr11 10855488 A T
Chr11 10855537 T G
Chr11 10855538 T A
Chr11 10855750 G A
Chr11 10855829 A G
Chr11 10855977 G A
Chr11 10856579 C A
Chr11 10856629 T G
Chr11 10856745 C G
Chr11 10856800 C T
Chr11 10856870 T C
Chr11 10857310 A G
Chr11 10857457 C T
Chr11 10857479 T C
Chr11 10857637 A G
Chr11 10857727 C G
Chr11 10857954 C T
Chr11 10858016 C A
Chr11 10858017 C T
Chr11 10858451 G C
Chr11 10858847 A T
Chr11 10859256 C T
Chr11 10859556 T C
Chr11 10859993 A G
Chr11 10860322 C G
Chr11 10860616 G A
Chr11 10860638 G C
Chr11 10860679 A G
Chr11 10860706 C T
Chr11 10860712 C T
Chr11 10860746 G A
Chr11 10860747 A G
Chr11 10860784 A G
Chr11 10860787 C A
Chr11 10860827 G A
Chr11 10860830 C T
Chr11 10860856 C T
Chr11 10860939 C T
Chr11 10860941 A G
Chr11 10861031 A T
Chr11 10861119 T C
Chr11 10861156 T C
Chr11 10861190 A G
Chr11 10861213 G A
Chr11 10861236 A G
Chr11 10861259 A G
Chr11 10861287 C T
Chr11 10861298 G A
Chr11 10861526 C A
Chr11 10861547 A G
Chr11 10861632 C T
Chr11 10861634 G C
Chr11 10861663 C T
Chr11 10861710 A G
Chr11 10861856 C T
Chr11 10862013 C T
Chr11 10862022 C T
Chr11 10862029 C G
Chr11 10862069 C T
Chr11 10862162 T C
Chr11 10862193 T C
Chr11 10862224 C G
Chr11 10862241 T C
Chr11 10862282 T G
Chr11 10862299 C T
Chr11 10862301 A C
Chr11 10862344 G T
Chr11 10862491 A G
Chr11 10862526 T C
Chr11 10862553 T C
Chr11 10862594 G A
Chr11 10862595 A C
Chr11 10862671 C T
Chr11 10862681 C G
Chr11 10862750 T G
Chr11 10862756 A G
Chr11 10862786 A G
Chr11 10862903 T C
Chr11 10862921 T C
Chr11 10862937 A G
Chr11 10862985 G A
Chr11 10863013 G T
Chr11 10863102 T C
Chr11 10863109 A T
Chr11 10863121 C T
Chr11 10863123 A G
Chr11 10863126 A G
Chr11 10863184 C T
Chr11 10863190 C T
Chr11 10863310 A G
Chr11 10863344 A G
Chr11 10863359 C T
Chr11 10863397 C T
Chr11 10863568 G A
Chr11 10863575 A G
Chr11 10863608 A G
Chr11 10863793 A C
Chr11 10863958 A G
Chr11 10864142 A G
Chr11 10864223 G A
Chr11 10864371 C T
Chr11 10864423 C T
Chr11 10864426 A G
Chr11 10864511 G A
Chr11 10864548 T G
Chr11 10864634 G C
Chr11 10864754 A G
Chr11 10865035 T G
Chr11 10865146 G A
Chr11 10865334 G A
Chr11 10865409 A G
Chr11 10865412 T G
Chr11 10865494 G T
Chr11 10865552 A T
Chr11 10865638 G C
Chr11 10865925 A G
Chr11 10866095 C G
Chr11 10866241 C T
Chr11 10866282 G A
Chr11 10866330 G A
Chr11 10866444 G A
Chr11 10866641 G C
Chr11 10866811 G A
Chr11 10866863 T C
Chr11 10866931 T C
Chr11 10866944 C T
Chr11 10866981 T C
Chr11 10867008 C T
Chr11 10867108 G A
Chr11 10867139 C T
Chr11 10867147 A G
Chr11 10867149 A G
Chr11 10867335 C T
Chr11 10867355 T C
Chr11 10867357 T C
Chr11 10867455 T C
Chr11 10867493 C T
Chr11 10867509 C T
Chr11 10867515 C T
Chr11 10867670 A G
Chr11 10867676 C T
Chr11 10867716 C T
Chr11 10867730 G A
Chr11 10867781 C T
Chr11 10867812 G A
Chr11 10867864 G A
Chr11 10867918 C T
Chr11 10867943 A T
Chr11 10867965 G A
Chr11 10867975 C G
Chr11 10868059 G T
Chr11 10868113 T A
Chr11 10868192 G C
Chr11 10868279 G C
Chr11 10868510 A G
Chr11 10868581 C T
Chr11 10868638 C T
Chr11 10868660 T A
Chr11 10868725 A G
Chr11 10868771 T C
Chr11 10868820 A C
Chr11 10868833 C T
Chr11 10869009 A G
Chr11 10869120 T C
Chr11 10869206 T C
Chr11 10869248 G A
Chr11 10869386 A T
Chr11 10869712 C T
Chr11 10870661 T C
Chr11 10870693 T A
Chr11 10871081 C G
Chr11 10871203 T A
Chr11 10871254 T C
Chr11 10871308 C T
Chr11 10871338 C A
Chr11 10871364 A G
Chr11 10871405 G C
Chr11 10871510 G T
Chr11 10871708 G A
Chr11 10871957 G T
Chr11 10872101 G C
Chr11 10872196 A G
Chr11 10872232 C T
Chr11 10872351 A T
Chr11 10872422 C G
Chr11 10873063 G A
Chr11 10873067 T A
Chr11 10873120 A G
Chr11 10873279 T G
Chr11 10873314 T A
Chr11 10873470 G A
Chr11 10873615 G A
Chr11 10873679 A C
Chr11 10873689 T C
Chr11 10873737 G A
Chr11 10873875 T C
Chr11 10873947 A T
Chr11 10874040 T G
Chr11 10874043 T G
Chr11 10874216 G A
Chr11 10874299 T C
Chr11 10874355 A G
Chr11 10874369 T C
Chr11 10874402 A G
Chr11 10874725 A G
Chr11 10875032 A G
Chr11 10875043 G A
Chr11 10875415 C G
Chr11 10875578 C T
Chr11 10875638 A G
Chr11 10875690 G C
Chr11 10875842 T A
Chr11 10875889 G T
Chr11 10875910 C A
Chr11 10875990 G A
Chr11 10876271 T C
Chr11 10876415 T A
Chr11 10876499 G A
Chr11 10876599 T C
Chr11 10876614 T C
Chr11 10876675 C G
Chr11 10876677 G C
Chr11 10876689 A G
Chr11 10876721 A G
Chr11 10876746 T C
Chr11 10876802 T C
Chr11 10876860 A G
Chr11 10876871 A G
Chr11 10876876 G A
Chr11 10876960 G A
Chr11 10877009 T G
Chr11 10877043 A G
Chr11 10877352 A C
Chr11 10877958 T G
Chr11 10878036 G A
Chr11 10878046 A C
Chr11 10878209 A G
Chr11 10878531 G A
Chr11 10878534 C T
Chr11 10878541 C T
Chr11 10878671 T C
Chr11 10878692 T C
Chr11 10878743 T C
Chr11 10879073 T C
Chr11 10879148 A G
Chr11 10879244 C T
Chr11 10879452 T C
Chr11 10879878 G A
Chr11 10879883 T C
Chr11 10879938 C T
Chr11 10879960 A C
Chr11 10880231 T C
Chr11 10880269 C T
Chr11 10880322 G A
Chr11 10880331 C T
Chr11 10880336 C T
Chr11 10880356 C T
Chr11 10880387 A C
Chr11 10880388 A C
Chr11 10880403 G A
Chr11 10880429 C T
Chr11 10880443 A G
Chr11 10880456 T C
Chr11 10880510 G A
Chr11 10880526 T C
Chr11 10880532 C T
Chr11 10880682 G A
Chr11 10880784 C T
Chr11 10880811 G A
Chr11 10880967 C T
Chr11 10881094 C T
Chr11 10881100 G C
Chr11 10881143 C T
Chr11 10881188 T C
Chr11 10881455 T C
Chr11 10881523 A G
Chr11 10881545 T G
Chr11 10881585 T G
Chr11 10881624 T C
Chr11 10881666 C T
Chr11 10881686 T C
Chr11 10881702 A G
Chr11 10881719 T C
Chr11 10882138 T G
Chr11 10882173 T A
Chr11 10882208 G T
Chr11 10882209 C T
Chr11 10882223 C T
Chr11 10882239 C T
Chr11 10882242 G A
Chr11 10882327 A C
Chr11 10882330 T G
Chr11 10882332 T C
Chr11 10882390 T C
Chr11 10882409 A G
Chr11 10882410 A G
Chr11 10882412 A C
Chr11 10882469 A G
Chr11 10882559 G T
Chr11 10882561 A C
Chr11 10882659 G A
Chr11 10882676 C T
Chr11 10882687 C A
Chr11 10882718 C T
Chr11 10883180 C G
Chr11 10883252 A G
Chr11 10883313 T A
Chr11 10883349 T C
Chr11 10883503 G A
Chr11 10883515 A G
Chr11 10883561 C T
Chr11 10883576 C A
Chr11 10883587 C T
Chr11 10883638 T C
Chr11 10883669 T A
Chr11 10883732 G A
Chr11 10883745 G A
Chr11 10883820 A G
Chr11 10883917 A G
Chr11 10883961 G A
Chr11 10883991 A C
Chr11 10884059 A G
Chr11 10884066 A G
Chr11 10884187 G A
Chr11 10884195 C T
Chr11 10884248 G A
Chr11 10884328 G T
Chr11 10884455 T C
Chr11 10884460 C T
Chr11 10884735 C T
Chr11 10884739 A G
Chr11 10884744 T A
Chr11 10884745 T A
Chr11 10884763 A G
Chr11 10884833 G A
Chr11 10884840 A G
Chr11 10884846 C T
Chr11 10884884 G A
Chr11 10884937 C T
Chr11 10884962 C T
Chr11 10884963 A G
Chr11 10885006 G A
Chr11 10885015 T G
Chr11 10885244 G T
Chr11 10885275 C T
Chr11 10885368 T C
Chr11 10885603 G A
Chr11 10885746 G A
Chr11 10885798 A G
Chr11 10885803 A G
Chr11 10885809 C T
Chr11 10885828 A G
Chr11 10885843 G A
Chr11 10886001 T C
Chr11 10886018 T C
Chr11 10886030 A C
Chr11 10886043 A G
Chr11 10886059 G A
Chr11 10886084 G A
Chr11 10886165 G A
Chr11 10886207 T C
Chr11 10886231 G C
Chr11 10886245 T G
Chr11 10886268 A C
Chr11 10886382 C T
Chr11 10886493 C A
Chr11 10886535 A G
Chr11 10886639 T A
Chr11 10886646 A T
Chr11 10886696 C T
Chr11 10886703 A G
Chr11 10886728 T C
Chr11 10886752 A T
Chr11 10886765 C G
Chr11 10886767 T C
Chr11 10886768 A G
Chr11 10886773 A T
Chr11 10886828 A T
Chr11 10886829 A T
Chr11 10886830 A T
Chr11 10886872 C T
Chr11 10886881 T C
Chr11 10886931 T C
Chr11 10886943 A G
Chr11 10887212 A G
Chr11 10887262 C T
Chr11 10887356 C T
Chr11 10887370 T A
Chr11 10887413 C A
Chr11 10887755 A T
Chr11 10887770 A T
Chr11 10887843 A G
Chr11 10887864 A G
Chr11 10887905 T C
Chr11 10888009 G T
Chr11 10888052 C T
Chr11 10888080 G A
Chr11 10888123 T C
Chr11 10888190 G A
Chr11 10888239 T C
Chr11 10888240 G A
Chr11 10888244 C T
Chr11 10888323 T G
Chr11 10888360 G T
Chr11 10888361 C A
Chr11 10888367 A G
Chr11 10888451 C T
Chr11 10888526 A G
Chr11 10888570 T C
Chr11 10888613 C T
Chr11 10888636 C A
Chr11 10888655 G A
Chr11 10888790 A G
Chr11 10888851 G C
Chr11 10888920 G A
Chr11 10888927 C T
Chr11 10888944 T C
Chr11 10888952 G A
Chr11 10889000 C T
Chr11 10889021 G A
Chr11 10889149 C T
Chr11 10889150 C T
Chr11 10889165 A G
Chr11 10889184 T C
Chr11 10889193 A T
Chr11 10889225 C T
Chr11 10889247 C T
Chr11 10889253 C G
Chr11 10889424 T C
Chr11 10889475 G T
Chr11 10889637 G T
Chr11 10889684 T A
Chr11 10889700 A T
Chr11 10889919 G C
Chr11 10889944 C G
Chr11 10890090 A G
Chr11 10890109 A G
Chr11 10890234 T C
Chr11 10890235 A G
Chr11 10890281 C T
Chr11 10890360 C G
Chr11 10890412 C T
Chr11 10890566 A G
Chr11 10890584 G A
Chr11 10890680 A G
Chr11 10890690 G T
Chr11 10890704 C T
Chr11 10890765 A G
Chr11 10890775 T C
Chr11 10890860 C T
Chr11 10890877 G A
Chr11 10890979 T C
Chr11 10891072 A G
Chr11 10891194 A T
Chr11 10891293 T C
Chr11 10891422 G T
Chr11 10891606 A T
Chr11 10891607 T A
Chr11 10891748 T C
Chr11 10891786 G A
Chr11 10891913 C A
Chr11 10892128 G C
Chr11 10892150 G A
Chr11 10892228 G A
Chr11 10892235 A G
Chr11 10892276 C T
Chr11 10892353 A G
Chr11 10892373 T A
Chr11 10892466 G A
Chr11 10892554 T C
Chr11 10892560 G A
Chr11 10892578 G A
Chr11 10892599 G A
Chr11 10892638 T A
Chr11 10892646 G A
Chr11 10892768 T G
Chr11 10892770 G A
Chr11 10892810 G A
Chr11 10892840 G A
Chr11 10892899 T C
Chr11 10892914 T G
Chr11 10892959 T C
Chr11 10892996 G A
Chr11 10893305 A G
Chr11 10893317 T C
Chr11 10893322 G T
Chr11 10893431 A G
Chr11 10893544 A G
Chr11 10893581 G A
Chr11 10893732 T G
Chr11 10893733 G T
Chr11 10893787 T A
Chr11 10893795 C G
Chr11 10893797 G A
Chr11 10893806 A G
Chr11 10893864 C T
Chr11 10893944 T G
Chr11 10894103 G C
Chr11 10894110 A G
Chr11 10894123 A C
Chr11 10894128 C T
Chr11 10894175 C T
Chr11 10894201 A G
Chr11 10894235 C T
Chr11 10894252 G A
Chr11 10894305 C T
Chr11 10894351 A G
Chr11 10894352 A C
Chr11 10894394 C T
Chr11 10894414 T C
Chr11 10894490 T C
Chr11 10894558 T G
Chr11 10894628 G A
Chr11 10894633 G A
Chr11 10894643 T C
Chr11 10894917 G A
Chr11 10894938 G A
Chr11 10894947 G A
Chr11 10895033 G A
Chr11 10895039 C T
Chr11 10895041 T C
Chr11 10895057 C T
Chr11 10895100 C T
Chr11 10895161 A G
Chr11 10895173 G A
Chr11 10895183 G A
Chr11 10895222 G A
Chr11 10895256 T C
Chr11 10895309 C T
Chr11 10895332 T C
Chr11 10895382 T G
Chr11 10895417 A G
Chr11 10895435 T C
Chr11 10895459 G T
Chr11 10895511 C T
Chr11 10895572 G T
Chr11 10895651 C T
Chr11 10895766 A G
Chr11 10895794 A G
Chr11 10895843 A G
Chr11 10895974 T C
Chr11 10896010 C T
Chr11 10896028 T C
Chr11 10896044 G T
Chr11 10896051 C T
Chr11 10896052 C A
Chr11 10896057 T A
Chr11 10896069 G A
Chr11 10896070 G A
Chr11 10896076 C T
Chr11 10896187 A G
Chr11 10896200 C T
Chr11 10896302 G A
Chr11 10896303 A C
Chr11 10896326 C G
Chr11 10896438 A C
Chr11 10896493 T G
Chr11 10896681 G C
Chr11 10896884 G T
Chr11 10897516 A T
Chr11 10897656 G A
Chr11 10897672 T C
Chr11 10897861 T C
Chr11 10898013 C G
Chr11 10898102 C T
Chr11 10898290 C T
Chr11 10898325 G A
Chr11 10898341 T C
Chr11 10898412 C T
Chr11 10898533 C T
Chr11 10898534 G A
Chr11 10898585 T A
Chr11 10898610 T C
Chr11 10898658 C T
Chr11 10898678 A G
Chr11 10898845 C T
Chr11 10898923 C T
Chr11 10898937 T A
Chr11 10899042 A G
Chr11 10899054 T C
Chr11 10899066 T C
Chr11 10899067 T G
Chr11 10899257 G A
Chr11 10899441 A C
Chr11 10899472 T C
Chr11 10899519 A G
Chr11 10899544 C T
Chr11 10899556 A G
Chr11 10900103 A G
Chr11 10900182 G A
Chr11 10900293 C G
Chr11 10900354 A G
Chr11 10900394 G T
Chr11 10900423 T C
Chr11 10900478 A G
Chr11 10900498 C A
Chr11 10900512 A G
Chr11 10900539 C G
Chr11 10900570 C T
Chr11 10900574 A G
Chr11 10900626 A G
Chr11 10900690 G A
Chr11 10900996 A G
Chr11 10901010 A G
Chr11 10901025 C A
Chr11 10901087 A T
Chr11 10901089 A T
Chr11 10901091 A T
Chr11 10901116 A T
Chr11 10901358 T C
Chr11 10901363 T C
Chr11 10901371 C T
Chr11 10901549 G A
Chr11 10901674 A G
Chr11 10902063 G A
Chr11 10902101 G C
Chr11 10902464 T C
Chr11 10902488 T C
Chr11 10902505 A T
Chr11 10902528 C T
Chr11 10902530 T C
Chr11 10902543 C T
Chr11 10902553 A G
Chr11 10902568 T A
Chr11 10902572 A G
Chr11 10902575 T C
Chr11 10902595 G T
Chr11 10902606 G A
Chr11 10902614 T G
Chr11 10902642 A G
Chr11 10902646 C T
Chr11 10902658 A C
Chr11 10902683 G A
Chr11 10902707 T C
Chr11 10902750 G C
Chr11 10902839 A T
Chr11 10902905 T A
Chr11 10902956 T C
Chr11 10903017 G A
Chr11 10903025 G T
Chr11 10903142 C T
Chr11 10903173 A G
Chr11 10903243 G A
Chr11 10903244 G A
Chr11 10903245 G A
Chr11 10903265 G A
Chr11 10903325 G A
Chr11 10903348 T C
Chr11 10903421 C T
Chr11 10903466 G C
Chr11 10903536 C T
Chr11 10904160 A G
Chr11 10904506 A G
Chr11 10904749 G A
Chr11 10904766 T A
Chr11 10904855 T C
Chr11 10904865 A G
Chr11 10904871 A G
Chr11 10904968 C A
Chr11 10904969 A C
Chr11 10905097 G A
Chr11 10905274 T C
Chr11 10905277 G T
Chr11 10905291 C G
Chr11 10905307 G A
Chr11 10905378 C T
Chr11 10905456 G A
Chr11 10905469 G T
Chr11 10905480 C T
Chr11 10905494 C T
Chr11 10905541 A T
Chr11 10905699 A G
Chr11 10905732 G C
Chr11 10906040 C T
Chr11 10906041 T G
Chr11 10906327 T G
Chr11 10906422 C T
Chr11 10906428 G A
Chr11 10906490 G A
Chr11 10906493 G A
Chr11 10906500 T A
Chr11 10906503 T C
Chr11 10906521 T C
Chr11 10906586 G A
Chr11 10906644 A G
Chr11 10906652 A G
Chr11 10906751 A G
Chr11 10906782 A T
Chr11 10906875 G A
Chr11 10906958 C A
Chr11 10907041 T C
Chr11 10907130 G T
Chr11 10907318 A G
Chr11 10907471 G C
Chr11 10907569 C A
Chr11 10907665 A G
Chr11 10907699 G A
Chr11 10907800 T A
Chr11 10907813 T C
Chr11 10907854 G A
Chr11 10907906 C T
Chr11 10908000 G T
Chr11 10908043 C T
Chr11 10908180 A G
Chr11 10908189 A T
Chr11 10908227 C T
Chr11 10908300 T C
Chr11 10908344 T A
Chr11 10908387 T A
Chr11 10908396 C T
Chr11 10908442 C T
Chr11 10908448 G C
Chr11 10908493 T C
Chr11 10908498 G A
Chr11 10908517 G A
Chr11 10908540 G A
Chr11 10908642 A G
Chr11 10908694 A G
Chr11 10908877 C T
Chr11 10908887 G A
Chr11 10908959 A G
Chr11 10909003 C T
Chr11 10909023 G T
Chr11 10909050 C T
Chr11 10909087 G A
Chr11 10909090 C T
Chr11 10909102 C T
Chr11 10909220 C G
Chr11 10909276 C T
Chr11 10909294 T C
Chr11 10909312 C T
Chr11 10909431 T A
Chr11 10909434 C A
Chr11 10909533 C T
Chr11 10909562 G T
Chr11 10909586 C G
Chr11 10909628 T C
Chr11 10909630 T A
Chr11 10909676 C T
Chr11 10909737 A G
Chr11 10909769 A C
Chr11 10909770 T C
Chr11 10909827 T C
Chr11 10909838 A G
Chr11 10909839 C T
Chr11 10909846 C T
Chr11 10909897 G T
Chr11 10909900 A G
Chr11 10909902 G A
Chr11 10909978 T C
Chr11 10910082 A T
Chr11 10910122 T C
Chr11 10910134 A G
Chr11 10910162 A T
Chr11 10910179 C T
Chr11 10910198 A G
Chr11 10910292 G T
Chr11 10910383 G A
Chr11 10910694 G A
Chr11 10910719 G T
Chr11 10910974 C T
Chr11 10910997 T C
Chr11 10911060 G A
Chr11 10911172 C T
Chr11 10911417 G A
Chr11 10911529 C T
Chr11 10911754 G C
Chr11 10911788 G A
Chr11 10911889 G A
Chr11 10911914 A T
Chr11 10912015 C T
Chr11 10912139 T C
Chr11 10912335 T A
Chr11 10912339 A T
Chr11 10912405 T G
Chr11 10912447 T A
Chr11 10912921 G A
Chr11 10912975 T C
Chr11 10912980 T A
Chr11 10913298 A C
Chr11 10913329 G A
Chr11 10913461 C T
Chr11 10913682 C A
Chr11 10913727 C T
Chr11 10913763 T C
Chr11 10913800 A C
Chr11 10913829 T C
Chr11 10913949 A T
Chr11 10913979 C T
Chr11 10913997 G A
Chr11 10914067 T C
Chr11 10914109 G A
Chr11 10914129 C T
Chr11 10914147 C T
Chr11 10914246 T G
Chr11 10914292 A G
Chr11 10914412 G A
Chr11 10914419 T C
Chr11 10914685 C T
Chr11 10914746 A T
Chr11 10914815 C T
Chr11 10914957 T C
Chr11 10915000 A T
Chr11 10915034 T A
Chr11 10915197 A T
Chr11 10915214 G A
Chr11 10915228 A G
Chr11 10915326 G A
Chr11 10915450 G A
Chr11 10915509 T C
Chr11 10915530 C T
Chr11 10915556 G A
Chr11 10915671 G A
Chr11 10915686 T A
Chr11 10915696 A T
Chr11 10915896 T C
Chr11 10915923 C T
Chr11 10915957 G C
Chr11 10915978 G A
Chr11 10915985 G A
Chr11 10916088 T A
Chr11 10916115 C T
Chr11 10916120 G T
Chr11 10916194 C A
Chr11 10916215 G A
Chr11 10916389 G A
Chr11 10916451 C T
Chr11 10916575 C T
Chr11 10916697 C T
Chr11 10916705 A G
Chr11 10916735 C G
Chr11 10916816 T A
Chr11 10916847 A G
Chr11 10916867 A G
Chr11 10916906 G C
Chr11 10916929 A T
Chr11 10916992 T G
Chr11 10917156 C T
Chr11 10917177 C A
Chr11 10917212 A G
Chr11 10917254 C T
Chr11 10917332 G T
Chr11 10917359 A G
Chr11 10917397 A C
Chr11 10917398 C G
Chr11 10917462 A G
Chr11 10917466 C T
Chr11 10917699 C T
Chr11 10917750 G C
Chr11 10917770 G A
Chr11 10917781 T A
Chr11 10917786 A G
Chr11 10917913 C T
Chr11 10917924 C T
Chr11 10917939 C T
Chr11 10917940 A G
Chr11 10917962 G A
Chr11 10918096 A T
Chr11 10918167 A G
Chr11 10918213 T G
Chr11 10918350 C T
Chr11 10918370 T C
Chr11 10918483 G A
Chr11 10918519 A G
Chr11 10918542 G A
Chr11 10918582 A G
Chr11 10919323 T C
Chr11 10919511 C A
Chr11 10919512 G A
Chr11 10919528 C T
Chr11 10919643 C T
Chr11 10919647 A G
Chr11 10919842 G T
Chr11 10919893 C T
Chr11 10919895 G A
Chr11 10919912 C T
Chr11 10919941 T C
Chr11 10920029 G A
Chr11 10920121 G A
Chr11 10920513 G A
Chr11 10920544 A G
Chr11 10920670 C T
Chr11 10920690 A G
Chr11 10920945 G A
Chr11 10921236 A G
Chr11 10921356 A T
Chr11 10921357 C A
Chr11 10921447 T A
Chr11 10921503 C T
Chr11 10921619 G A
Chr11 10921672 C T
Chr11 10921735 A G
Chr11 10921788 A G
Chr11 10921796 T A
Chr11 10921804 A C
Chr11 10921836 A G
Chr11 10922279 C T
Chr11 10922414 G A
Chr11 10922519 A C
Chr11 10922733 G A
Chr11 10922804 C T
Chr11 10922849 C G
Chr11 10922995 A T
Chr11 10923244 T C
Chr11 10923280 G A
Chr11 10923287 T C
Chr11 10923361 C T
Chr11 10923374 G C
Chr11 10923430 C T
Chr11 10923435 C T
Chr11 10923441 A G
Chr11 10923504 T C
Chr11 10923551 C T
Chr11 10923633 G A
Chr11 10923826 C G
Chr11 10923842 C T
Chr11 10923869 G A
Chr11 10923992 C T
Chr11 10924029 G A
Chr11 10924143 G A
Chr11 10924199 T C
Chr11 10924312 C T
Chr11 10924528 G C
Chr11 10924619 A G
Chr11 10924644 T C
Chr11 10924697 C T
Chr11 10924744 A G
Chr11 10924754 G C
Chr11 10924766 A G
Chr11 10924819 T C
Chr11 10925036 C G
Chr11 10925137 T C
Chr11 10925167 T C
Chr11 10925210 A G
Chr11 10925230 A G
Chr11 10925281 G A
Chr11 10925305 A C
Chr11 10925314 C T
Chr11 10925389 A G
Chr11 10925398 A C
Chr11 10925509 G A
Chr11 10925515 A G
Chr11 10925518 A G
Chr11 10925646 G A
Chr11 10925736 C G
Chr11 10926019 T G
Chr11 10926138 T A
Chr11 10926555 C T
Chr11 10926571 C G
Chr11 10926580 C G
Chr11 10926602 T C
Chr11 10926614 T C
Chr11 10926623 T C
Chr11 10926635 A G
Chr11 10926708 C T
Chr11 10926746 T C
Chr11 10926790 G C
Chr11 10926812 A G
Chr11 10926845 G A
Chr11 10926926 A G
Chr11 10926936 C T
Chr11 10926941 C T
Chr11 10926966 T C
Chr11 10927008 T C
Chr11 10927059 G A
Chr11 10927067 G A
Chr11 10927080 A G
Chr11 10927092 A G
Chr11 10927104 G A
Chr11 10927121 C T
Chr11 10927525 G A
Chr11 10927751 T C
Chr11 10927779 A G
Chr11 10927785 G A
Chr11 10927786 G A
Chr11 10927801 C A
Chr11 10928008 T G
Chr11 10928009 T A
Chr11 10928038 G A
Chr11 10928045 A G
Chr11 10928059 T A
Chr11 10928061 C T
Chr11 10928064 A G
Chr11 10928068 A G
Chr11 10928394 C G
Chr11 10928487 A G
Chr11 10928491 T G
Chr11 10928635 C T
Chr11 10928780 T C
Chr11 10928795 C T
Chr11 10928831 A G
Chr11 10928876 G A
Chr11 10928928 A G
Chr11 10928940 A G
Chr11 10928949 T C
Chr11 10928989 A G
Chr11 10929022 G A
Chr11 10929051 G A
Chr11 10929052 C G
Chr11 10929080 C T
Chr11 10929087 G A
Chr11 10929135 T C
Chr11 10929158 A G
Chr11 10929181 G T
Chr11 10929241 A G
Chr11 10929253 G A
Chr11 10929317 T C
Chr11 10929332 T G
Chr11 10929342 G A
Chr11 10929406 G A
Chr11 10929423 T C
Chr11 10930033 C T
Chr11 10930179 A G
Chr11 10930247 A G
Chr11 10930248 C T
Chr11 10930417 G A
Chr11 10930426 T C
Chr11 10930520 G A
Chr11 10930578 A C
Chr11 10930668 C A
Chr11 10930700 A G
Chr11 10930759 T C
Chr11 10930762 T C
Chr11 10930948 G A
Chr11 10930957 T C
Chr11 10931658 A T
Chr11 10932136 T C
Chr11 10932363 C T
Chr11 10932927 C T
Chr11 10933149 T G
Chr11 10933196 A G
Chr11 10933611 A G
Chr11 10933926 T C
Chr11 10933990 G A
Chr11 10934047 G A
Chr11 10934332 C T
Chr11 10934380 G A
Chr11 10934445 T C
Chr11 10934645 T C
Chr11 10934938 A G
Chr11 10935002 A G
Chr11 10936312 G T
Chr11 10936421 G A
Chr11 10936461 A C
Chr11 10936479 T C
Chr11 10936562 T C
Chr11 10936776 G C
Chr11 10936869 T G
Chr11 10936977 G T
Chr11 10937306 A G
Chr11 10937439 G C
Chr11 10937646 A T
Chr11 10937740 T G
Chr11 10937806 G T
Chr11 10937835 A C
Chr11 10937872 T C
Chr11 10937918 T C
Chr11 10938009 T C
Chr11 10938135 G A
Chr11 10938240 C A
Chr11 10938909 T C
Chr11 10938993 C T
Chr11 10939130 A G
Chr11 10939135 C T
Chr11 10939149 T C
Chr11 10939464 G A
Chr11 10939524 C G
Chr11 10939578 C A
Chr11 10939636 T A
Chr11 10939654 G A
Chr11 10939655 T C
Chr11 10939854 T A
Chr11 10939925 G A
Chr11 10939955 C T
Chr11 10939957 T C
Chr11 10940086 A C
Chr11 10940363 T C
Chr11 10940452 A G
Chr11 10940493 C T
Chr11 10940523 G A
Chr11 10940689 A G
Chr11 10941081 C T
Chr11 10941209 T G
Chr11 10941352 T C
Chr11 10941372 A G
Chr11 10941392 A G
Chr11 10941405 C T
Chr11 10941443 T A
Chr11 10941444 T A
Chr11 10941445 T A
Chr11 10941695 T C
Chr11 10941775 G A
Chr11 10941808 G A
Chr11 10941826 G A
Chr11 10941869 C T
Chr11 10941881 G C
Chr11 10941907 C T
Chr11 10941912 A G
Chr11 10941921 C G
Chr11 10941951 G A
Chr11 10941982 A G
Chr11 10942051 T C
Chr11 10942135 C A
Chr11 10942167 C A
Chr11 10942473 C T
Chr11 10942613 C T
Chr11 10942725 T C
Chr11 10943179 A G
Chr11 10943371 C G
Chr11 10943477 G A
Chr11 10943832 A G
Chr11 10943878 A G
Chr11 10943913 C A
Chr11 10944779 T C
Chr11 10944900 C T
Chr11 10944917 A G
Chr11 10944941 A T
Chr11 10945021 A G
Chr11 10945483 A G
Chr11 10945487 G A
Chr11 10945628 A G
Chr11 10945761 G C
Chr11 10945805 A G
Chr11 10945931 A G
Chr11 10945933 T C
Chr11 10946222 T C
Chr11 10946322 A T
Chr11 10946323 G T
Chr11 10946430 C T
Chr11 10946505 A C
Chr11 10946607 T C
Chr11 10946703 C T
Chr11 10947094 T A
Chr11 10947112 A G
Chr11 10947611 A G
Chr11 10947717 A G
Chr11 10947965 T A
Chr11 10948263 C G
Chr11 10948299 T C
Chr11 10948374 T C
Chr11 10948478 A G
Chr11 10948508 C T
Chr11 10948534 C T
Chr11 10948592 C T
Chr11 10948598 G A
Chr11 10948603 G A
Chr11 10948869 C G
Chr11 10948994 T A
Chr11 10949020 T A
Chr11 10949062 G C
Chr11 10949105 C A
Chr11 10949183 A G
Chr11 10949249 G T
Chr11 10949299 A G
Chr11 10949343 C A
Chr11 10949410 A G
Chr11 10949518 A G
Chr11 10949686 G A
Chr11 10949692 A G
Chr11 10949810 C T
Chr11 10949906 G A
Chr11 10949957 G T
Chr11 10949960 T C
Chr11 10949979 C T
Chr11 10949986 T A
Chr11 10950119 G A
Chr11 10950242 C T
Chr11 10950249 T C
Chr11 10950345 C T
Chr11 10950367 C A
Chr11 10950540 T C
Chr11 10950914 T C
Chr11 10950961 G A
Chr11 10950980 G A
Chr11 10951006 C T
Chr11 10951112 T C
Chr11 10951136 A G
Chr11 10951263 A G
Chr11 10951267 C A
Chr11 10951301 G A
Chr11 10951336 A G
Chr11 10951343 T C
Chr11 10951427 G T
Chr11 10951437 G A
Chr11 10951895 G A
Chr11 10952257 A C
Chr11 10952525 G T
Chr11 10952571 A T
Chr11 10952637 G A
Chr11 10952683 C G
Chr11 10952956 G A
Chr11 10953038 C G
Chr11 10953553 A T
Chr11 10953793 C A
Chr11 10953844 G T
Chr11 10954109 G A
Chr11 10954368 T G
Chr11 10954441 T C
Chr11 10954462 A C
Chr11 10955061 T C
Chr11 10955244 C T
Chr11 10955251 G C
Chr11 10955276 G A
Chr11 10955282 C T
Chr11 10955292 T C
Chr11 10955295 A T
Chr11 10955388 G A
Chr11 10955457 T C
Chr11 10955471 G A
Chr11 10955518 C T
Chr11 10955576 A G
Chr11 10955630 G T
Chr11 10955664 G A
Chr11 10955759 T C
Chr11 10955860 G A
Chr11 10955987 A T
Chr11 10956030 A G
Chr11 10956221 A C
Chr11 10956291 C T
Chr11 10956452 G A
Chr11 10956783 T C
Chr11 10956798 G A
Chr11 10956892 T C
Chr11 10957066 C T
Chr11 10957067 A G
Chr11 10957078 A G
Chr11 10957131 C T
Chr11 10957200 G C
Chr11 10957219 A C
Chr11 10957807 C T
Chr11 10957813 C T
Chr11 10957876 T C
Chr11 10957945 G A
Chr11 10958035 A T
Chr11 10958121 T G
Chr11 10958232 A C
Chr11 10958687 C T
Chr11 10958741 T C
Chr11 10958890 T G
Chr11 10959812 T G
Chr11 10959829 T C
Chr11 10959858 T C
Chr11 10959981 A G
Chr11 10960176 A G
Chr11 10960208 A G
Chr11 10960233 G A
Chr11 10960285 A T
Chr11 10960321 A G
Chr11 10960340 T C
Chr11 10960363 C T
Chr11 10960548 C A
Chr11 10960671 G A
Chr11 10960963 G A
Chr11 10961007 A C
Chr11 10961070 T C
Chr11 10961120 T C
Chr11 10961139 C T
Chr11 10961156 G A
Chr11 10961172 T G
Chr11 10961208 C T
Chr11 10961251 C T
Chr11 10961370 G A
Chr11 10961400 A G
Chr11 10961485 T C
Chr11 10961541 G A
Chr11 10961604 T C
Chr11 10961606 G A
Chr11 10961714 C T
Chr11 10961731 C T
Chr11 10961774 T A
Chr11 10961784 G A
Chr11 10962018 G A
Chr11 10962208 T A
Chr11 10962209 G T
Chr11 10962304 C T
Chr11 10962326 C T
Chr11 10962365 T C
Chr11 10962433 G A
Chr11 10962618 C T
Chr11 10962715 C A
Chr11 10962731 T G
Chr11 10962825 A T
Chr11 10962984 A G
Chr11 10963056 T C
Chr11 10963090 C T
Chr11 10963117 C A
Chr11 10963141 T A
Chr11 10963445 T C
Chr11 10963510 G A
Chr11 10963546 G A
Chr11 10963588 G C
Chr11 10963617 C T
Chr11 10963815 C T
Chr11 10963847 C T
Chr11 10963863 G A
Chr11 10963999 T C
Chr11 10964027 G A
Chr11 10964033 T G
Chr11 10964241 T C
Chr11 10964370 G A
Chr11 10964391 C T
Chr11 10964392 A G
Chr11 10964545 G A
Chr11 10964590 G C
Chr11 10964674 T C
Chr11 10964751 C A
Chr11 10964786 A G
Chr11 10964835 A G
Chr11 10965327 T C
Chr11 10965435 A C
Chr11 10965451 G T
Chr11 10965473 C T
Chr11 10965612 C T
Chr11 10965807 T C
Chr11 10965826 T C
Chr11 10965847 C T
Chr11 10965976 G A
Chr11 10966029 A C
Chr11 10966378 C T
Chr11 10966944 G T
Chr11 10967832 A C
Chr11 10967946 C A
Chr11 10967953 A G
Chr11 10968837 C A
Chr11 10969593 T C
Chr11 10969614 G C
Chr11 10969854 C G
Chr11 10970186 G A
Chr11 10970235 A G
Chr11 10971220 A G
Chr11 10971495 C T
Chr11 10971696 G A
Chr11 10971795 G A
Chr11 10971805 G A
Chr11 10972802 A T
Chr11 10973563 A C
Chr11 10973829 A T
Chr11 10974486 G C
Chr11 10975215 C T
Chr11 10975468 A G
Chr11 10975585 A G
Chr11 10976362 C T
Chr11 10977100 T G
Chr11 10977510 T G
Chr11 10977567 G A
Chr11 10977755 A G
Chr11 10977779 C T
Chr11 10978062 C T
Chr11 10978087 C T
Chr11 10978166 A G
Chr11 10978201 T C
Chr11 10978347 A G
Chr11 10978565 A G
Chr11 10978573 T C
Chr11 10978621 A C
Chr11 10978632 T C
Chr11 10978707 T C
Chr11 10978728 T C
Chr11 10978729 A G
Chr11 10978838 T C
Chr11 10978913 T G
Chr11 10978993 C T
Chr11 10979101 A G
Chr11 10979168 C T
Chr11 10979174 T C
Chr11 10979364 T G
Chr11 10979438 G A
Chr11 10979449 A G
Chr11 10979558 G A
Chr11 10979561 C T
Chr11 10979637 C T
Chr11 10979661 C T
Chr11 10979705 T C
Chr11 10979774 C T
Chr11 10979839 G A
Chr11 10979853 C T
Chr11 10979936 C A
Chr11 10980071 G T
Chr11 10980177 C T
Chr11 10980224 T C
Chr11 10980269 C T
Chr11 10980299 C T
Chr11 10980314 C T
Chr11 10980505 T C
Chr11 10980507 C T
Chr11 10980514 G A
Chr11 10980535 G A
Chr11 10980555 A G
Chr11 10980654 C T
Chr11 10980655 T C
Chr11 10980656 A G
Chr11 10980676 T C
Chr11 10980690 A G
Chr11 10980708 G A
Chr11 10980748 C T
Chr11 10980880 T C
Chr11 10981165 T C
Chr11 10981470 A G
Chr11 10981657 A G
Chr11 10981674 C T
Chr11 10981677 C T
Chr11 10981708 A C
Chr11 10981836 C T
Chr11 10981965 C T
Chr11 10982049 C T
Chr11 10982141 A G
Chr11 10982197 G T
Chr11 10982215 C T
Chr11 10982220 A G
Chr11 10982331 G A
Chr11 10982334 T C
Chr11 10982402 C T
Chr11 10982496 G A
Chr11 10982585 T C
Chr11 10982725 T C
Chr11 10982778 A G
Chr11 10982814 A G
Chr11 10982928 T C
Chr11 10982988 T C
Chr11 10983003 A G
Chr11 10983012 A G
Chr11 10983024 A G
Chr11 10983081 A G
Chr11 10983219 T C
Chr11 10983413 C G
Chr11 10983652 G A
Chr11 10983799 G C
Chr11 10983801 G A
Chr11 10983804 A G
Chr11 10983826 C A
Chr11 10983973 T C
Chr11 10984252 T A
Chr11 10984315 T C
Chr11 10984404 A G
Chr11 10984566 G A
Chr11 10984601 G A
Chr11 10984667 A T
Chr11 10984795 C T
Chr11 10984822 A C
Chr11 10984824 A T
Chr11 10984994 C T
Chr11 10985328 A C
Chr11 10985387 G A
Chr11 10985413 T C
Chr11 10985463 T G
Chr11 10985537 C T
Chr11 10985777 C T
Chr11 10985780 C T
Chr11 10985857 C A
Chr11 10985885 T G
Chr11 10985920 T C
Chr11 10986160 G A
Chr11 10986376 C T
Chr11 10986398 A G
Chr11 10986410 T A
Chr11 10986436 T C
Chr11 10986787 G A
Chr11 10986827 G A
Chr11 10986832 G A
Chr11 10987090 A G
Chr11 10987116 G A
Chr11 10987154 C T
Chr11 10987211 G A
Chr11 10987264 T G
Chr11 10987652 C T
Chr11 10987716 T A
Chr11 10987787 C T
Chr11 10987788 C T
Chr11 10987827 G A
Chr11 10987878 G A
Chr11 10987942 T C
Chr11 10987953 A T
Chr11 10988054 G A
Chr11 10988093 A G
Chr11 10988124 G A
Chr11 10988155 G C
Chr11 10988165 C T
Chr11 10988235 T C
Chr11 10988276 G A
Chr11 10988285 G A
Chr11 10988439 G A
Chr11 10988745 T C
Chr11 10988781 A G
Chr11 10988880 C T
Chr11 10988981 T C
Chr11 10988987 A G
Chr11 10989094 G A
Chr11 10989178 C T
Chr11 10989206 C T
Chr11 10989225 T C
Chr11 10989435 T C
Chr11 10989439 T C
Chr11 10989536 T G
Chr11 10989544 C T
Chr11 10989545 G A
Chr11 10989605 G A
Chr11 10989783 G A
Chr11 10989888 A G
Chr11 10989891 C T
Chr11 10989922 G A
Chr11 10989945 C T
Chr11 10989951 T C
Chr11 10990035 C T
Chr11 10990079 G A
Chr11 10990194 C T
Chr11 10990219 T C
Chr11 10990339 C T
Chr11 10990708 C T
Chr11 10990826 T A
Chr11 10990835 G A
Chr11 10990899 C T
Chr11 10990959 T C
Chr11 10991041 C T
Chr11 10991171 T C
Chr11 10991172 A G
Chr11 10991206 A C
Chr11 10991214 T C
Chr11 10991324 G A
Chr11 10991627 C T
Chr11 10991705 C T
Chr11 10991772 C T
Chr11 10991788 G A
Chr11 10991816 T C
Chr11 10991817 A G
Chr11 10991842 A G
Chr11 10991854 A T
Chr11 10991981 T C
Chr11 10992001 T C
Chr11 10992110 G A
Chr11 10992145 G A
Chr11 10992386 G T
Chr11 10992457 G A
Chr11 10992501 C T
Chr11 10992516 A C
Chr11 10992575 G A
Chr11 10992583 C G
Chr11 10992610 T C
Chr11 10992635 T A
Chr11 10992679 A G
Chr11 10992691 C T
Chr11 10992893 T G
Chr11 10992957 G T
Chr11 10993017 C T
Chr11 10993118 G A
Chr11 10993287 A T
Chr11 10993349 A G
Chr11 10993368 T C
Chr11 10993496 G T
Chr11 10993597 C G
Chr11 10993599 A G
Chr11 10993871 T C
Chr11 10993896 A T
Chr11 10993980 T C
Chr11 10994368 A G
Chr11 10994429 A G
Chr11 10994475 A T
Chr11 10994503 T A
Chr11 10994524 A G
Chr11 10994682 T A
Chr11 10994692 A G
Chr11 10994734 G A
Chr11 10994754 G A
Chr11 10994860 C T
Chr11 10994951 T A
Chr11 10995020 T C
Chr11 10995028 T C
Chr11 10995065 G A
Chr11 10995131 G T
Chr11 10995277 T C
Chr11 10995592 G A
Chr11 10995645 T C
Chr11 10995690 G A
Chr11 10995724 T G
Chr11 10995908 C T
Chr11 10995984 A G
Chr11 10995995 C T
Chr11 10996030 A C
Chr11 10996049 T G
Chr11 10996118 C T
Chr11 10996211 C T
Chr11 10996274 A G
Chr11 10996540 G A
Chr11 10996575 T C
Chr11 10996576 G A
Chr11 10996634 A G
Chr11 10996858 G A
Chr11 10997134 G A
Chr11 10997251 C T
Chr11 10997305 C G
Chr11 10997322 C T
Chr11 10997359 A G
Chr11 10997375 G A
Chr11 10997559 C T
Chr11 10997572 T A
Chr11 10997676 T G
Chr11 10997681 G T
Chr11 10997685 A C
Chr11 10997713 T C
Chr11 10998201 T C
Chr11 10998206 G A
Chr11 10998254 A G
Chr11 10998309 C T
Chr11 10998322 G A
Chr11 10998329 G A
Chr11 10998337 T C
Chr11 10998386 G T
Chr11 10998443 T C
Chr11 10998595 A G
Chr11 10998800 G A
Chr11 10998820 G A
Chr11 10998856 T A
Chr11 10998981 G A
Chr11 10999239 C T
Chr11 10999274 C T
Chr11 10999328 C A
Chr11 10999449 G A
Chr11 10999511 G T
Chr11 10999536 G A
Chr11 10999646 A G
Chr11 10999886 T C
Chr11 10999937 C T
Chr11 10999939 G A
Chr11 10999952 C T
Chr11 11000078 G A
Chr11 11000170 T G
Chr11 11000176 C T
Chr11 11000409 G T
Chr11 11000609 G C
Chr11 11000623 T C
Chr11 11000893 G T
Chr11 11001001 G T
Chr11 11001406 G A
Chr11 11001410 G A
Chr11 11001639 C T
Chr11 11001714 T C
Chr11 11001896 C T
Chr11 11002010 T C
Chr11 11002169 T C
Chr11 11002193 T C
Chr11 11002257 G T
Chr11 11002408 T C
Chr11 11002668 C T
Chr11 11002810 G A
Chr11 11002814 T C
Chr11 11002832 C T
Chr11 11002863 A G
Chr11 11002912 G A
Chr11 11002925 A C
Chr11 11003059 A G
Chr11 11003066 G A
Chr11 11003072 G A
Chr11 11003250 C T
Chr11 11003264 G A
Chr11 11003268 G C
Chr11 11003350 A G
Chr11 11003400 C T
Chr11 11003406 G A
Chr11 11003519 C T
Chr11 11003533 G A
Chr11 11003606 T C
Chr11 11003662 C T
Chr11 11003669 G A
Chr11 11003708 T C
Chr11 11003801 A T
Chr11 11003816 G A
Chr11 11003894 G A
Chr11 11003940 T A
Chr11 11003964 T C
Chr11 11004154 G A
Chr11 11004186 G A
Chr11 11004205 A C
Chr11 11004227 T G
Chr11 11004689 C T
Chr11 11004710 C T
Chr11 11004817 T C
Chr11 11004850 G A
Chr11 11004930 A G
Chr11 11005268 C T
Chr11 11005339 G A
Chr11 11005422 T C
Chr11 11005506 G A
Chr11 11005513 C T
Chr11 11005529 G A
Chr11 11005531 A G
Chr11 11005622 C A
Chr11 11005629 A G
Chr11 11005634 T G
Chr11 11005635 C T
Chr11 11005651 T A
Chr11 11005657 C T
Chr11 11005667 A G
Chr11 11005720 G A
Chr11 11005964 A G
Chr11 11006138 G A
Chr11 11006166 C T
Chr11 11006184 G C
Chr11 11006205 A G
Chr11 11006218 G C
Chr11 11006250 G A
Chr11 11006377 G A
Chr11 11006385 A G
Chr11 11006469 C T
Chr11 11006492 G C
Chr11 11006519 G A
Chr11 11006523 G A
Chr11 11006566 C T
Chr11 11006579 C A
Chr11 11006596 C T
Chr11 11006662 C T
Chr11 11006747 A G
Chr11 11006780 A G
Chr11 11006976 G C
Chr11 11006983 T C
Chr11 11007165 T C
Chr11 11007284 G T
Chr11 11007330 A G
Chr11 11007523 C T
Chr11 11007567 C G
Chr11 11007836 C G
Chr11 11007877 G A
Chr11 11008033 A C
Chr11 11008042 T C
Chr11 11008425 G A
Chr11 11008508 C T
Chr11 11008538 G T
Chr11 11008615 T C
Chr11 11008754 G A
Chr11 11008807 C T
Chr11 11009313 C A
Chr11 11009469 A G
Chr11 11009640 G C
Chr11 11009670 T G
Chr11 11009815 A C
Chr11 11009838 G A
Chr11 11009927 G A
Chr11 11009976 C T
Chr11 11010091 C T
Chr11 11010721 A G
Chr11 11010769 A C
Chr11 11010853 A G
Chr11 11011019 T C
Chr11 11011032 T G
Chr11 11011067 T C
Chr11 11011204 T C
Chr11 11011205 G A
Chr11 11011224 A G
Chr11 11011226 G C
Chr11 11011274 T C
Chr11 11011412 A G
Chr11 11011482 C T
Chr11 11011503 G T
Chr11 11011562 G A
Chr11 11011666 G A
Chr11 11011672 T G
Chr11 11011759 G A
Chr11 11011783 G A
Chr11 11012050 A G
Chr11 11012062 A G
Chr11 11012065 G A
Chr11 11012121 G A
Chr11 11012125 C T
Chr11 11012142 G A
Chr11 11012230 G T
Chr11 11012337 G A
Chr11 11012339 G A
Chr11 11012366 G A
Chr11 11012385 C T
Chr11 11012438 G A
Chr11 11012464 C G
Chr11 11012621 T A
Chr11 11012622 A T
Chr11 11012670 T C
Chr11 11012777 C T
Chr11 11012810 A G
Chr11 11012819 A T
Chr11 11013470 T A
Chr11 11014922 C T
Chr11 11014931 T C
Chr11 11014968 T C
Chr11 11015348 T C
Chr11 11015610 C T
Chr11 11015735 T G
Chr11 11016379 T C
Chr11 11017529 G A
Chr11 11018297 T C
Chr11 11018645 C T
Chr11 11019233 C T
Chr11 11019304 G A
Chr11 11019422 C T
Chr11 11019476 C T
Chr11 11019630 A G
Chr11 11019662 C A
Chr11 11019663 G A
Chr11 11019697 C T
Chr11 11019703 C A
Chr11 11019709 C T
Chr11 11019722 C T
Chr11 11019734 C T
Chr11 11019747 T C
Chr11 11019768 T C
Chr11 11019790 C T
Chr11 11020020 G A
Chr11 11020177 A T
Chr11 11020185 G A
Chr11 11020212 A G
Chr11 11020992 C T
Chr11 11021641 A G
Chr11 11021649 C T
Chr11 11021671 A G
Chr11 11022282 C A
Chr11 11022645 T A
Chr11 11023242 G A
Chr11 11023243 G A
Chr11 11023301 G T
Chr11 11023560 T C
Chr11 11023714 T C
Chr11 11023780 A T
Chr11 11023957 G A
Chr11 11024404 G T
Chr11 11024480 C T
Chr11 11024703 G A
Chr11 11024841 T C
Chr11 11024894 A G
Chr11 11024926 A G
Chr11 11024955 T G
Chr11 11025052 A G
Chr11 11025055 C G
Chr11 11025063 A G
Chr11 11025073 G C
Chr11 11025126 G A
Chr11 11025180 T C
Chr11 11025334 A G
Chr11 11025337 A G
Chr11 11025355 C T
Chr11 11025466 A G
Chr11 11025508 T C
Chr11 11025568 T C
Chr11 11025571 C T
Chr11 11025579 A G
Chr11 11025587 C T
Chr11 11025652 A T
Chr11 11025836 A G
Chr11 11025858 T G
Chr11 11026087 G A
Chr11 11026103 A G
Chr11 11026110 T G
Chr11 11026114 G A
Chr11 11026180 C T
Chr11 11026196 A G
Chr11 11026200 C T
Chr11 11026231 T C
Chr11 11026262 A G
Chr11 11026339 C T
Chr11 11026381 G A
Chr11 11026452 C G
Chr11 11026532 G T
Chr11 11026539 G A
Chr11 11026562 A G
Chr11 11026585 T C
Chr11 11026602 G A
Chr11 11026607 G A
Chr11 11026631 C T
Chr11 11026648 G A
Chr11 11026657 G T
Chr11 11026702 C T
Chr11 11026724 C T
Chr11 11026845 A G
Chr11 11027040 C T
Chr11 11027119 G T
Chr11 11027218 A G
Chr11 11027238 C T
Chr11 11027302 T C
Chr11 11027329 A G
Chr11 11027470 G A
Chr11 11027489 G T
Chr11 11027547 A G
Chr11 11027549 A T
Chr11 11027606 A G
Chr11 11027647 A C
Chr11 11027675 C T
Chr11 11027685 A G
Chr11 11027710 T C
Chr11 11027762 A G
Chr11 11027813 T C
Chr11 11027876 T C
Chr11 11027982 G A
Chr11 11028048 C T
Chr11 11028255 C T
Chr11 11028262 T C
Chr11 11028283 G T
Chr11 11028290 T G
Chr11 11028305 C T
Chr11 11028372 C T
Chr11 11028551 G A
Chr11 11028555 G A
Chr11 11028600 G A
Chr11 11028789 G C
Chr11 11028817 C T
Chr11 11028865 G A
Chr11 11028946 A G
Chr11 11028957 T C
Chr11 11028959 G A
Chr11 11029243 A G
Chr11 11029456 A T
Chr11 11029640 A G
Chr11 11029641 T A
Chr11 11029737 T C
Chr11 11029803 T G
Chr11 11030006 G A
Chr11 11030020 A C
Chr11 11030110 T C
Chr11 11030153 T C
Chr11 11030184 C T
Chr11 11030254 C T
Chr11 11030268 A C
Chr11 11030283 C G
Chr11 11030414 A T
Chr11 11030545 A G
Chr11 11030572 A G
Chr11 11030766 A G
Chr11 11031061 T C
Chr11 11031217 A G
Chr11 11031250 T C
Chr11 11031382 C T
Chr11 11031415 A G
Chr11 11031441 T C
Chr11 11031588 C A
Chr11 11031647 A G
Chr11 11031874 A G
Chr11 11032001 C T
Chr11 11032046 T A
Chr11 11032074 A T
Chr11 11032127 T C
Chr11 11032196 G T
Chr11 11032318 C A
Chr11 11033688 T G
Chr11 11033732 A G
Chr11 11033857 C G
Chr11 11034334 C A
Chr11 11034638 A G
Chr11 11034712 G A
Chr11 11035441 T C
Chr11 11035707 C T
Chr11 11035820 T C
Chr11 11035871 C T
Chr11 11035893 T C
Chr11 11035961 C T
Chr11 11036140 T A
Chr11 11036228 G C
Chr11 11036434 C G
Chr11 11036440 A G
Chr11 11036607 G T
Chr11 11036679 C T
Chr11 11036692 C T
Chr11 11037172 A C
Chr11 11037366 C T
Chr11 11037510 T A
Chr11 11037515 T C
Chr11 11037618 G A
Chr11 11037760 A G
Chr11 11037820 A G
Chr11 11037861 C T
Chr11 11037909 T C
Chr11 11037958 A G
Chr11 11037982 A C
Chr11 11037998 T C
Chr11 11038002 T G
Chr11 11038097 C T
Chr11 11038105 T C
Chr11 11038144 G A
Chr11 11038189 T C
Chr11 11038208 C T
Chr11 11038214 T C
Chr11 11038230 T C
Chr11 11038277 T C
Chr11 11038300 G A
Chr11 11038313 G A
Chr11 11038610 C A
Chr11 11038728 C T
Chr11 11038807 G A
Chr11 11038824 G A
Chr11 11038833 A C
Chr11 11038977 G A
Chr11 11039154 A G
Chr11 11039233 A G
Chr11 11039469 A G
Chr11 11039496 C T
Chr11 11039529 A C
Chr11 11039533 G A
Chr11 11039556 G A
Chr11 11039659 A G
Chr11 11039690 G A
Chr11 11039706 C T
Chr11 11039708 T C
Chr11 11039715 T G
Chr11 11039761 A G
Chr11 11039836 G A
Chr11 11039842 C T
Chr11 11039889 T C
Chr11 11039890 G A
Chr11 11039920 G A
Chr11 11039924 G T
Chr11 11040004 G A
Chr11 11040005 G A
Chr11 11040041 A G
Chr11 11040057 A G
Chr11 11040098 G A
Chr11 11040124 T C
Chr11 11040127 A C
Chr11 11040338 T C
Chr11 11040346 T C
Chr11 11040451 T C
Chr11 11040516 A G
Chr11 11040547 A C
Chr11 11040885 G A
Chr11 11041012 G T
Chr11 11041132 T C
Chr11 11041180 G A
Chr11 11041299 G A
Chr11 11041483 G A
Chr11 11041486 A G
Chr11 11041595 T C
Chr11 11041617 A G
Chr11 11041636 G A
Chr11 11041682 G A
Chr11 11041693 G A
Chr11 11041778 A G
Chr11 11041938 G T
Chr11 11042018 G A
Chr11 11042035 C T
Chr11 11042045 C T
Chr11 11042143 G A
Chr11 11042229 A G
Chr11 11042449 A G
Chr11 11042578 T C
Chr11 11042738 C G
Chr11 11042780 A G
Chr11 11042784 T C
Chr11 11042810 T G
Chr11 11043308 A G
Chr11 11043360 T C
Chr11 11043422 C G
Chr11 11043426 A G
Chr11 11043530 A G
Chr11 11043617 G A
Chr11 11043623 G A
Chr11 11043626 A G
Chr11 11043781 T C
Chr11 11043832 T G
Chr11 11043833 T G
Chr11 11043836 G A
Chr11 11043949 G C
Chr11 11043968 T C
Chr11 11044310 A G
Chr11 11044340 C T
Chr11 11044341 T C
Chr11 11044412 C T
Chr11 11044487 C G
Chr11 11044517 A C
Chr11 11044522 A T
Chr11 11044539 T C
Chr11 11044567 T G
Chr11 11044642 T G
Chr11 11044691 T C
Chr11 11044814 C A
Chr11 11044820 A G
Chr11 11044871 C T
Chr11 11044932 T C
Chr11 11045157 G T
Chr11 11045191 A T
Chr11 11045215 A T
Chr11 11045259 G A
Chr11 11045260 A G
Chr11 11045343 T C
Chr11 11045481 G A
Chr11 11046143 T C
Chr11 11046292 C G
Chr11 11046333 G A
Chr11 11046401 A T
Chr11 11046484 C G
Chr11 11046487 G A
Chr11 11046500 T C
Chr11 11046705 C T
Chr11 11046764 G A
Chr11 11046886 C G
Chr11 11047000 A G
Chr11 11047085 C T
Chr11 11047603 C G
Chr11 11047694 G A
Chr11 11047746 A G
Chr11 11047747 C T
Chr11 11047766 A G
Chr11 11047821 G A
Chr11 11047862 G A
Chr11 11047873 A G
Chr11 11047928 A G
Chr11 11047947 A G
Chr11 11048043 C T
Chr11 11048059 G A
Chr11 11048064 C T
Chr11 11048068 C T
Chr11 11048092 C T
Chr11 11048148 C A
Chr11 11048266 A T
Chr11 11048329 C T
Chr11 11048441 T C
Chr11 11048918 G T
Chr11 11048968 T A
Chr11 11049000 A G
Chr11 11049108 G A
Chr11 11049477 T G
Chr11 11051577 G C
Chr11 11051752 G A
Chr11 11051760 C T
Chr11 11052192 C G
Chr11 11052210 C A
Chr11 11052365 C A
Chr11 11052597 C T
Chr11 11052741 A T
Chr11 11053307 T C
Chr11 11053779 C A
Chr11 11054251 C T
Chr11 11054282 G A
Chr11 11054470 T C
Chr11 11055900 C T
Chr11 11056703 G A
Chr11 11057241 G A
Chr11 11057560 G A
Chr11 11057653 A C
Chr11 11057703 A G
Chr11 11057738 T C
Chr11 11057768 A G
Chr11 11057974 A G
Chr11 11058042 C T
Chr11 11058132 A G
Chr11 11058180 C T
Chr11 11058299 G A
Chr11 11058302 T A
Chr11 11058910 A G
Chr11 11058927 T A
Chr11 11059149 G A
Chr11 11059157 C T
Chr11 11059202 T C
Chr11 11059225 G A
Chr11 11059236 A G
Chr11 11059256 A G
Chr11 11059267 T A
Chr11 11059271 T C
Chr11 11059330 A G
Chr11 11059385 G A
Chr11 11059392 G C
Chr11 11060050 C G
Chr11 11060068 A G
Chr11 11060928 A G
Chr11 11060968 T A
Chr11 11060972 T G
Chr11 11061180 C T
Chr11 11061664 G C
Chr11 11062721 G T
Chr11 11063531 G T
Chr11 11063564 A G
Chr11 11063581 G A
Chr11 11063582 A G
Chr11 11063598 G A
Chr11 11063766 A G
Chr11 11064624 A T
Chr11 11066047 T G
Chr11 11066338 A G
Chr11 11066378 C T
Chr11 11066563 A G
Chr11 11067198 T A
Chr11 11067739 C A
Chr11 11067764 A T
Chr11 11068818 A G
Chr11 11068881 G A
Chr11 11068904 G A
Chr11 11068913 T C
Chr11 11069051 T C
Chr11 11069062 C T
Chr11 11069080 A C
Chr11 11069093 T C
Chr11 11069380 C T
Chr11 11069437 C G
Chr11 11069674 C T
Chr11 11069699 C T
Chr11 11069700 G T
Chr11 11069716 A T
Chr11 11069929 C T
Chr11 11069931 G A
Chr11 11070123 T A
Chr11 11070333 C T
Chr11 11070662 C T
Chr11 11070699 G A
Chr11 11070928 C G
Chr11 11071360 A T
Chr11 11071447 G A
Chr11 11071464 T C
Chr11 11071509 T C
Chr11 11071549 A G
Chr11 11071580 T G
Chr11 11071621 C T
Chr11 11071847 T A
Chr11 11072199 C T
Chr11 11072339 C A
Chr11 11072362 A G
Chr11 11072421 C A
Chr11 11072657 C T
Chr11 11072990 T A
Chr11 11073164 T G
Chr11 11073169 T C
Chr11 11073547 G T
Chr11 11073568 T C
Chr11 11073869 A G
Chr11 11073895 C T
Chr11 11073930 G A
Chr11 11073935 T C
Chr11 11074054 C T
Chr11 11074252 A G
Chr11 11074307 C T
Chr11 11074419 T C
Chr11 11074824 C T
Chr11 11074884 C T
Chr11 11074907 G A
Chr11 11074916 G C
Chr11 11075207 A G
Chr11 11079626 T C
Chr11 11079778 G A
Chr11 11079780 T C
Chr11 11079841 A G
Chr11 11079856 G A
Chr11 11079907 G A
Chr11 11080131 A T
Chr11 11080313 T C
Chr11 11080706 T C
Chr11 11080914 C A
Chr11 11080920 A T
Chr11 11081064 A C
Chr11 11081116 C T
Chr11 11081763 C T
Chr11 11081876 G A
Chr11 11081908 T C
Chr11 11081987 A G
Chr11 11082427 T C
Chr11 11082502 A C
Chr11 11082592 A C
Chr11 11082611 C T
Chr11 11082641 G A
Chr11 11082936 G T
Chr11 11083086 A C
Chr11 11083449 T G
Chr11 11083479 T C
Chr11 11083518 T A
Chr11 11084045 C T
Chr11 11084322 G A
Chr11 11084418 G A
Chr11 11084805 G C
Chr11 11084806 G A
Chr11 11084840 C T
Chr11 11084870 G A
Chr11 11084908 A G
Chr11 11085149 A G
Chr11 11085181 T C
Chr11 11085189 C T
Chr11 11085190 A G
Chr11 11085284 G A
Chr11 11085372 C A
Chr11 11085373 G A
Chr11 11085375 A G
Chr11 11085378 G A
Chr11 11085384 A C
Chr11 11085389 A G
Chr11 11085402 T G
Chr11 11085567 T A
Chr11 11085735 G A
Chr11 11085836 T C
Chr11 11085864 T C
Chr11 11085866 T C
Chr11 11085915 T C
Chr11 11086129 G A
Chr11 11086333 T C
Chr11 11086635 C T
Chr11 11086798 T C
Chr11 11086941 T C
Chr11 11087024 A C
Chr11 11087037 A T
Chr11 11087041 C T
Chr11 11087062 A G
Chr11 11087081 T C
Chr11 11087279 C T
Chr11 11087370 A G
Chr11 11087373 A T
Chr11 11087785 A C
Chr11 11087801 T G
Chr11 11087816 G A
Chr11 11087822 G C
Chr11 11087955 C A
Chr11 11088092 G T
Chr11 11088118 A T
Chr11 11088145 C T
Chr11 11088164 T G
Chr11 11088336 C T
Chr11 11088380 C T
Chr11 11088381 C T
Chr11 11088445 A T
Chr11 11088542 G A
Chr11 11088558 C T
Chr11 11088674 T C
Chr11 11089001 G C
Chr11 11089064 C A
Chr11 11089073 G A
Chr11 11089076 G A
Chr11 11089114 C G
Chr11 11089182 A G
Chr11 11089328 T G
Chr11 11089353 T C
Chr11 11089368 C T
Chr11 11089402 A C
Chr11 11089530 T A
Chr11 11089531 T A
Chr11 11089532 T A
Chr11 11089608 C T
Chr11 11089629 G A
Chr11 11089667 A G
Chr11 11089673 C T
Chr11 11089720 A C
Chr11 11089753 C G
Chr11 11089810 C A
Chr11 11089830 A G
Chr11 11090161 C T
Chr11 11090210 G A
Chr11 11090261 T A
Chr11 11090533 C T
Chr11 11090941 T A
Chr11 11090966 A C
Chr11 11091140 C T
Chr11 11091163 G A
Chr11 11091234 G A
Chr11 11091303 C T
Chr11 11091559 G A
Chr11 11092053 C G
Chr11 11092377 T G
Chr11 11093003 A G
Chr11 11093766 T C
Chr11 11093940 T A
Chr11 11094121 A T
Chr11 11094536 G C
Chr11 11094577 A G
Chr11 11094694 A G
Chr11 11095176 C T
Chr11 11095293 T C
Chr11 11095385 C T
Chr11 11095649 C G
Chr11 11096182 T G
Chr11 11096404 G A
Chr11 11096588 A G
Chr11 11097140 T C
Chr11 11097257 T C
Chr11 11097261 C T
Chr11 11097299 G T
Chr11 11097306 C T
Chr11 11097710 T A
Chr11 11097882 T C
Chr11 11097892 G A
Chr11 11097963 C T
Chr11 11098071 C A
Chr11 11098580 G A
Chr11 11098582 T C
Chr11 11098706 A G
Chr11 11098733 G A
Chr11 11098759 T C
Chr11 11098799 G A
Chr11 11098882 G A
Chr11 11099422 C A
Chr11 11099706 T A
Chr11 11099853 G A
Chr11 11100865 A G
Chr11 11100969 T A
Chr11 11101087 T C
Chr11 11101245 A C
Chr11 11101829 T C
Chr11 11102417 G A
Chr11 11102467 A G
Chr11 11102649 T G
Chr11 11102983 A G
Chr11 11103278 G A
Chr11 11103399 G A
Chr11 11103869 C T
Chr11 11104012 T G
Chr11 11104145 G A
Chr11 11104358 G A
Chr11 11104372 A G
Chr11 11104373 A G
Chr11 11104405 G A
Chr11 11104446 T G
Chr11 11104483 C T
Chr11 11104516 A C
Chr11 11104533 A G
Chr11 11104553 C T
Chr11 11104578 C T
Chr11 11104579 A G
Chr11 11104658 T C
Chr11 11104694 G A
Chr11 11104710 T C
Chr11 11104721 T G
Chr11 11104765 C A
Chr11 11104826 G A
Chr11 11104875 A T
Chr11 11104915 T C
Chr11 11105009 C T
Chr11 11105031 A G
Chr11 11105046 C T
Chr11 11105062 A C
Chr11 11105084 C T
Chr11 11105159 C T
Chr11 11105187 C T
Chr11 11105214 G A
Chr11 11105219 T C
Chr11 11105251 C T
Chr11 11105345 T C
Chr11 11106445 G C
Chr11 11106672 T C
Chr11 11106708 A G
Chr11 11107059 T C
Chr11 11107068 C T
Chr11 11107093 G A
Chr11 11107118 T G
Chr11 11107135 G A
Chr11 11107144 A G
Chr11 11107160 C T
Chr11 11107168 G A
Chr11 11107200 A G
Chr11 11107214 G A
Chr11 11107273 A G
Chr11 11107645 T A
Chr11 11108154 T C
Chr11 11108314 G T
Chr11 11109116 G A
Chr11 11109518 T C
Chr11 11109584 A G
Chr11 11110334 A C
Chr11 11112487 A C
Chr11 11112495 T C
Chr11 11112886 G T
Chr11 11113267 A T
Chr11 11113268 A T
Chr11 11113269 A T
Chr11 11113270 A T
Chr11 11113283 C T
Chr11 11113291 C T
Chr11 11113346 C T
Chr11 11113450 C T
Chr11 11113500 G A
Chr11 11113507 T C
Chr11 11113566 C A
Chr11 11113615 G C
Chr11 11113636 G A
Chr11 11113862 C T
Chr11 11113877 C T
Chr11 11113898 G A
Chr11 11113923 T G
Chr11 11113977 T C
Chr11 11114197 A C
Chr11 11114659 A T
Chr11 11114707 A T
Chr11 11114760 G T
Chr11 11114820 T C
Chr11 11114824 T G
Chr11 11114839 T A
Chr11 11114861 A G
Chr11 11114908 T C
Chr11 11115051 C T
Chr11 11115338 G A
Chr11 11115578 G A
Chr11 11115608 A G
Chr11 11115615 C T
Chr11 11115635 C T
Chr11 11115663 A T
Chr11 11115672 T C
Chr11 11115762 A G
Chr11 11115768 G A
Chr11 11115804 T C
Chr11 11115818 C G
Chr11 11115958 C T
Chr11 11115977 C T
Chr11 11116271 G A
Chr11 11116463 C T
Chr11 11116485 T G
Chr11 11116518 A G
Chr11 11116532 A G
Chr11 11116546 A G
Chr11 11116554 A G
Chr11 11116564 A G
Chr11 11116574 A G
Chr11 11116580 A G
Chr11 11116592 G A
Chr11 11116600 A G
Chr11 11116604 G A
Chr11 11116610 G A
Chr11 11116616 G A
Chr11 11116640 G A
Chr11 11116652 G A
Chr11 11116656 G A
Chr11 11116660 G A
Chr11 11116664 G A
Chr11 11116668 G A
Chr11 11116674 C G
Chr11 11116676 C A
Chr11 11116678 C A
Chr11 11116680 C A
Chr11 11116682 C A
Chr11 11116684 C A
Chr11 11116686 C A
Chr11 11116688 C G
Chr11 11116690 C A
Chr11 11116698 A G
Chr11 11116704 A G
Chr11 11116718 A G
Chr11 11117319 A G
Chr11 11117325 A G
Chr11 11117327 G A
Chr11 11117376 A T
Chr11 11117533 C A
Chr11 11117575 T C
Chr11 11117591 T A
Chr11 11117978 G A
Chr11 11118053 G A
Chr11 11118134 T C
Chr11 11118179 C T
Chr11 11118210 G A
Chr11 11118290 A G
Chr11 11118335 C T
Chr11 11118410 T A
Chr11 11118461 T C
Chr11 11118548 C T
Chr11 11118555 A G
Chr11 11118572 A G
Chr11 11118575 A G
Chr11 11118580 A G
Chr11 11118614 T C
Chr11 11118626 T C
Chr11 11118627 A T
Chr11 11118679 G A
Chr11 11118707 A G
Chr11 11118717 G A
Chr11 11118727 A G
Chr11 11118777 A G
Chr11 11118782 T C
Chr11 11118787 C A
Chr11 11118792 C A
Chr11 11118805 T C
Chr11 11118807 C A
Chr11 11118827 T C
Chr11 11118933 T C
Chr11 11119182 A G
Chr11 11119219 A G
Chr11 11119239 A G
Chr11 11119244 G A
Chr11 11119277 G A
Chr11 11119283 T A
Chr11 11119368 T C
Chr11 11119435 A G
Chr11 11119532 A G
Chr11 11119584 T C
Chr11 11119642 T C
Chr11 11119756 A G
Chr11 11119879 C A
Chr11 11119889 T C
Chr11 11119982 T C
Chr11 11119992 G A
Chr11 11131673 A G
Chr11 11131786 T G
Chr11 11131861 T A
Chr11 11131862 T A
Chr11 11131993 C A
Chr11 11132001 C T
Chr11 11132172 G A
Chr11 11132212 G A
Chr11 11132262 T C
Chr11 11132328 A C
Chr11 11132365 C T
Chr11 11132408 C T
Chr11 11132502 C T
Chr11 11132537 G T
Chr11 11132641 G A
Chr11 11132646 C T
Chr11 11132662 C T
Chr11 11132787 G A
Chr11 11132812 G A
Chr11 11132833 G A
Chr11 11132902 C T
Chr11 11132924 A G
Chr11 11133139 T C
Chr11 11133140 G A
Chr11 11133235 C G
Chr11 11133301 C G
Chr11 11133310 T C
Chr11 11133383 G A
Chr11 11133434 A T
Chr11 11133445 T C
Chr11 11133465 G T
Chr11 11133474 C T
Chr11 11133638 T G
Chr11 11133661 A G
Chr11 11133667 A G
Chr11 11133677 G A
Chr11 11133687 T C
Chr11 11133720 C A
Chr11 11133746 T A
Chr11 11134075 G A
Chr11 11134091 T C
Chr11 11134093 T C
Chr11 11134108 C T
Chr11 11134197 G A
Chr11 11134329 T A
Chr11 11134383 A G
Chr11 11134391 C T
Chr11 11134401 C T
Chr11 11134461 G A
Chr11 11134504 G A
Chr11 11134536 G A
Chr11 11134574 C T
Chr11 11134581 T C
Chr11 11134771 T C
Chr11 11134778 G A
Chr11 11134822 A G
Chr11 11134889 T A
Chr11 11134896 A G
Chr11 11135104 C T
Chr11 11135109 G A
Chr11 11135117 C T
Chr11 11135171 G A
Chr11 11135186 G A
Chr11 11135249 T A
Chr11 11135301 G T
Chr11 11135318 T A
Chr11 11135341 T C
Chr11 11135343 G A
Chr11 11135351 A G
Chr11 11135383 T A
Chr11 11135399 G A
Chr11 11135403 A G
Chr11 11135469 T C
Chr11 11135485 C T
Chr11 11135492 C T
Chr11 11135515 C T
Chr11 11135803 T C
Chr11 11135850 G A
Chr11 11135891 C T
Chr11 11135896 T G
Chr11 11135901 C G
Chr11 11135956 G A
Chr11 11135983 C T
Chr11 11136002 A T
Chr11 11136003 A G
Chr11 11136039 G T
Chr11 11136079 T A
Chr11 11136111 C T
Chr11 11136134 A T
Chr11 11136183 A C
Chr11 11136185 C T
Chr11 11136249 A C
Chr11 11136329 C T
Chr11 11136422 A G
Chr11 11136453 C T
Chr11 11136561 C T
Chr11 11136659 A G
Chr11 11136749 G A
Chr11 11136776 A G
Chr11 11136838 C T
Chr11 11137030 C G
Chr11 11137038 C T
Chr11 11137051 C T
Chr11 11137075 A G
Chr11 11137087 G A
Chr11 11137213 T C
Chr11 11137238 C A
Chr11 11137356 G A
Chr11 11137379 G A
Chr11 11137392 G A
Chr11 11137448 T C
Chr11 11137484 A G
Chr11 11137534 C T
Chr11 11137567 G A
Chr11 11137688 C T
Chr11 11137834 T C
Chr11 11137835 T C
Chr11 11137870 G A
Chr11 11137896 C T
Chr11 11137903 G A
Chr11 11137932 G A
Chr11 11138078 G A
Chr11 11138113 T C
Chr11 11138173 G A
Chr11 11138197 T G
Chr11 11138255 C T
Chr11 11138300 C T
Chr11 11138321 G A
Chr11 11138511 G A
Chr11 11138548 C T
Chr11 11138558 C T
Chr11 11138607 A G
Chr11 11138672 G A
Chr11 11138711 C T
Chr11 11138778 T C
Chr11 11138782 C T
Chr11 11138786 C T
Chr11 11138869 G C
Chr11 11138956 A T
Chr11 11138964 A G
Chr11 11139155 T C
Chr11 11139171 T C
Chr11 11139245 G A
Chr11 11139376 G A
Chr11 11139386 C T
Chr11 11139503 A G
Chr11 11139559 A G
Chr11 11139577 C T
Chr11 11139635 T C
Chr11 11139877 A C
Chr11 11139956 A G
Chr11 11140365 A G
Chr11 11140466 C T
Chr11 11140478 T C
Chr11 11140560 T C
Chr11 11140574 A C
Chr11 11140648 G A
Chr11 11140726 T C
Chr11 11140770 C G
Chr11 11140782 G A
Chr11 11140808 A C
Chr11 11140822 G A
Chr11 11144104 C T
Chr11 11144128 C T
Chr11 11144134 T C
Chr11 11144149 T A
Chr11 11144409 G A
Chr11 11144443 A G
Chr11 11144615 A G
Chr11 11144841 T C
Chr11 11145070 T A
Chr11 11145081 T A
Chr11 11145139 G T
Chr11 11145282 A G
Chr11 11145290 A G
Chr11 11145309 T A
Chr11 11145314 G A
Chr11 11145326 T A
Chr11 11145366 A G
Chr11 11145479 A G
Chr11 11145542 G A
Chr11 11145660 C T
Chr11 11145661 A G
Chr11 11145723 C A
Chr11 11146457 C T
Chr11 11146467 G A
Chr11 11146630 A G
Chr11 11146638 C T
Chr11 11146644 C T
Chr11 11146652 G C
Chr11 11146840 G A
Chr11 11147327 C T
Chr11 11148184 G A
Chr11 11149904 C T
Chr11 11150046 G A
Chr11 11151075 A T
Chr11 11151077 G T
Chr11 11151439 G C
Chr11 11151502 C A
Chr11 11152258 A G
Chr11 11152616 C T
Chr11 11152903 A G
Chr11 11153116 G A
Chr11 11153173 C T
Chr11 11153459 A G
Chr11 11153615 A G
Chr11 11153671 T C
Chr11 11153730 C T
Chr11 11153778 G A
Chr11 11153792 G A
Chr11 11153811 G A
Chr11 11153839 T C
Chr11 11154054 C T
Chr11 11154217 G A
Chr11 11154233 C T
Chr11 11154239 C T
Chr11 11154257 T C
Chr11 11154287 C A
Chr11 11154337 C T
Chr11 11154412 G A
Chr11 11154444 C T
Chr11 11154465 G T
Chr11 11154473 T C
Chr11 11154511 T C
Chr11 11154872 A T
Chr11 11154919 A C
Chr11 11154925 C T
Chr11 11154993 A C
Chr11 11155007 C T
Chr11 11155029 T C
Chr11 11155057 G A
Chr11 11155074 A G
Chr11 11155119 A G
Chr11 11155231 A T
Chr11 11155276 T C
Chr11 11155299 T C
Chr11 11155432 T C
Chr11 11155504 A T
Chr11 11155665 T G
Chr11 11155717 A G
Chr11 11155821 C T
Chr11 11155911 T C
Chr11 11155938 A G
Chr11 11155994 G A
Chr11 11156313 G A
Chr11 11156436 C T
Chr11 11156603 G A
Chr11 11156679 C A
Chr11 11156766 T C
Chr11 11156999 C T
Chr11 11157024 T C
Chr11 11157047 C A
Chr11 11157128 T C
Chr11 11157163 T C
Chr11 11157177 C T
Chr11 11157221 A G
Chr11 11157299 T C
Chr11 11157334 G A
Chr11 11157583 A T
Chr11 11157695 A T
Chr11 11157786 T A
Chr11 11157922 G A
Chr11 11158155 A G
Chr11 11158187 T C
Chr11 11158209 C T
Chr11 11158311 T A
Chr11 11158494 G A
Chr11 11158538 C T
Chr11 11158587 C T
Chr11 11158626 C T
Chr11 11158744 G A
Chr11 11158757 G A
Chr11 11158762 T C
Chr11 11158813 A G
Chr11 11158821 A G
Chr11 11158851 C T
Chr11 11158864 G A
Chr11 11158924 C T
Chr11 11159058 T C
Chr11 11159097 G A
Chr11 11159113 A C
Chr11 11159306 A C
Chr11 11159421 C T
Chr11 11159445 G A
Chr11 11159460 T C
Chr11 11159557 T C
Chr11 11159576 T C
Chr11 11159628 C T
Chr11 11159630 A G
Chr11 11159662 G A
Chr11 11159704 G A
Chr11 11159762 G A
Chr11 11159787 T C
Chr11 11159887 C A
Chr11 11160012 T C
Chr11 11160057 T C
Chr11 11160076 C T
Chr11 11160140 C T
Chr11 11160204 T A
Chr11 11160214 T C
Chr11 11160232 T C
Chr11 11160266 G A
Chr11 11160471 C T
Chr11 11160628 G T
Chr11 11160688 T C
Chr11 11160750 G A
Chr11 11160813 G T
Chr11 11161014 A G
Chr11 11161048 A G
Chr11 11161065 A G
Chr11 11161127 G A
Chr11 11161167 C T
Chr11 11161314 A T
Chr11 11161411 G A
Chr11 11161438 G A
Chr11 11161453 A T
Chr11 11161520 T C
Chr11 11161529 A G
Chr11 11161586 C T
Chr11 11161587 T C
Chr11 11161697 C T
Chr11 11161699 A G
Chr11 11161773 C G
Chr11 11161899 C T
Chr11 11161948 C T
Chr11 11161972 A T
Chr11 11161976 C T
Chr11 11161989 C T
Chr11 11162006 A T
Chr11 11162045 T C
Chr11 11162077 G A
Chr11 11162078 A T
Chr11 11162220 A G
Chr11 11162316 G A
Chr11 11162333 T G
Chr11 11162355 C G
Chr11 11162361 G A
Chr11 11162418 G C
Chr11 11162452 T C
Chr11 11162507 A G
Chr11 11162552 T A
Chr11 11162634 G A
Chr11 11162813 A C
Chr11 11163137 A G
Chr11 11163182 A G
Chr11 11163290 C T
Chr11 11163300 A G
Chr11 11163331 G C
Chr11 11163342 C A
Chr11 11163565 C T
Chr11 11163610 T C
Chr11 11163849 G A
Chr11 11163864 C T
Chr11 11163976 T C
Chr11 11164053 C A
Chr11 11164107 T A
Chr11 11164132 A G
Chr11 11164145 C T
Chr11 11164239 C T
Chr11 11164255 C G
Chr11 11164269 T C
Chr11 11164308 C T
Chr11 11164318 T G
Chr11 11164341 C T
Chr11 11164400 G A
Chr11 11164471 T C
Chr11 11164609 C T
Chr11 11164678 C G
Chr11 11164688 A G
Chr11 11164745 T A
Chr11 11164815 T C
Chr11 11164863 A G
Chr11 11164967 C T
Chr11 11165003 A G
Chr11 11165026 A G
Chr11 11165052 T C
Chr11 11165066 C T
Chr11 11165084 C T
Chr11 11165178 T A
Chr11 11165221 G A
Chr11 11165247 G A
Chr11 11165345 A G
Chr11 11165507 C T
Chr11 11166487 T A
Chr11 11166557 T A
Chr11 11166807 C T
Chr11 11166930 A T
Chr11 11166985 C T
Chr11 11167056 A T
Chr11 11167189 G A
Chr11 11167229 A G
Chr11 11167238 T C
Chr11 11167503 C A
Chr11 11167522 A G
Chr11 11167530 C T
Chr11 11167588 T C
Chr11 11167642 G T
Chr11 11167855 C T
Chr11 11167857 C T
Chr11 11167861 C T
Chr11 11167946 A G
Chr11 11168037 T C
Chr11 11168095 G T
Chr11 11168153 C T
Chr11 11168272 C A
Chr11 11168332 T C
Chr11 11168521 G A
Chr11 11168574 C A
Chr11 11168680 G T
Chr11 11168772 T C
Chr11 11168791 T C
Chr11 11168799 C T
Chr11 11168827 A G
Chr11 11168881 G T
Chr11 11168929 G T
Chr11 11169013 C T
Chr11 11169015 A G
Chr11 11169051 C T
Chr11 11169101 A G
Chr11 11169108 G A
Chr11 11169130 G A
Chr11 11169315 G A
Chr11 11169437 C T
Chr11 11169539 A G
Chr11 11169562 T C
Chr11 11169632 C T
Chr11 11169635 C A
Chr11 11169689 C T
Chr11 11169703 C T
Chr11 11169732 G A
Chr11 11169845 G A
Chr11 11169862 T C
Chr11 11169942 G A
Chr11 11169956 A G
Chr11 11169977 A G
Chr11 11170235 T C
Chr11 11170436 A C
Chr11 11170728 T C
Chr11 11170876 A T
Chr11 11170904 G C
Chr11 11170948 A C
Chr11 11171178 G A
Chr11 11171219 C T
Chr11 11171342 G A
Chr11 11171680 G A
Chr11 11171701 T C
Chr11 11171845 T A
Chr11 11171855 C T
Chr11 11171954 C T
Chr11 11172068 G A
Chr11 11172084 C A
Chr11 11172325 A G
Chr11 11172757 G C
Chr11 11172771 G A
Chr11 11172792 C T
Chr11 11172810 T G
Chr11 11172954 T C
Chr11 11173000 C T
Chr11 11173033 T C
Chr11 11173188 G A
Chr11 11173504 G A
Chr11 11173585 T A
Chr11 11173788 C T
Chr11 11173821 A G
Chr11 11174052 G A
Chr11 11174067 A G
Chr11 11174070 A G
Chr11 11174128 C G
Chr11 11174213 C T
Chr11 11174224 C T
Chr11 11174340 T C
Chr11 11174388 G A
Chr11 11174494 C T
Chr11 11174497 G A
Chr11 11174515 T C
Chr11 11174597 C A
Chr11 11174668 T A
Chr11 11174803 T C
Chr11 11174923 T C
Chr11 11174924 G A
Chr11 11174926 C T
Chr11 11174929 C T
Chr11 11174969 T C
Chr11 11175104 G A
Chr11 11175127 C T
Chr11 11175155 A G
Chr11 11175314 C T
Chr11 11175393 A G
Chr11 11175451 C T
Chr11 11175574 G C
Chr11 11175809 T C
Chr11 11175826 A G
Chr11 11175884 A G
Chr11 11175897 G A
Chr11 11175913 T G
Chr11 11175935 C T
Chr11 11175968 C T
Chr11 11176077 G A
Chr11 11176120 C T
Chr11 11176227 G C
Chr11 11176308 G C
Chr11 11176465 C T
Chr11 11176476 A C
Chr11 11176490 C T
Chr11 11176516 C T
Chr11 11176537 T C
Chr11 11176578 A C
Chr11 11176601 A T
Chr11 11176613 C T
Chr11 11176617 T C
Chr11 11176761 A T
Chr11 11176765 C T
Chr11 11176864 A G
Chr11 11176872 T G
Chr11 11176899 G A
Chr11 11176952 A G
Chr11 11176954 T C
Chr11 11176991 T A
Chr11 11177038 T C
Chr11 11177093 T C
Chr11 11177096 C T
Chr11 11177123 G T
Chr11 11177152 C T
Chr11 11177170 A C
Chr11 11177238 T C
Chr11 11177417 G T
Chr11 11177445 C T
Chr11 11177550 G A
Chr11 11177551 T C
Chr11 11177740 A G
Chr11 11178162 C T
Chr11 11178192 G A
Chr11 11178331 C G
Chr11 11178341 G A
Chr11 11178386 T C
Chr11 11178417 C T
Chr11 11178491 G T
Chr11 11178600 A G
Chr11 11178667 C T
Chr11 11178719 C T
Chr11 11178738 T C
Chr11 11178769 C T
Chr11 11178908 G A
Chr11 11178936 C G
Chr11 11179071 G A
Chr11 11179323 A G
Chr11 11179348 T C
Chr11 11179433 C T
Chr11 11179442 G T
Chr11 11179450 G A
Chr11 11179454 A G
Chr11 11179456 A G
Chr11 11179458 A G
Chr11 11179460 A G
Chr11 11179462 A G
Chr11 11179526 A G
Chr11 11179528 A G
Chr11 11179530 A G
Chr11 11179532 A G
Chr11 11179534 A G
Chr11 11179546 A G
Chr11 11179547 C T
Chr11 11179549 C T
Chr11 11179551 C T
Chr11 11179553 C T
Chr11 11179555 C T
Chr11 11179557 C T
Chr11 11179558 A G
Chr11 11179559 C T
Chr11 11179561 C T
Chr11 11179563 C T
Chr11 11179565 C T
Chr11 11179569 C T
Chr11 11179617 G A
Chr11 11179662 T C
Chr11 11179670 A G
Chr11 11179865 T C
Chr11 11179952 G C
Chr11 11180154 T C
Chr11 11180312 T C
Chr11 11180318 C T
Chr11 11180363 T C
Chr11 11180385 G A
Chr11 11180436 G A
Chr11 11180484 A G
Chr11 11180591 A G
Chr11 11180607 A G
Chr11 11180651 A G
Chr11 11180747 T C
Chr11 11180928 T C
Chr11 11180996 C A
Chr11 11180998 C A
Chr11 11181000 C A
Chr11 11181201 A T
Chr11 11181491 C T
Chr11 11181636 A T
Chr11 11181693 C T
Chr11 11181753 G A
Chr11 11181756 A G
Chr11 11181771 G T
Chr11 11181778 C A
Chr11 11181804 G T
Chr11 11181962 C A
Chr11 11182002 A G
Chr11 11182027 C T
Chr11 11182041 A G
Chr11 11182121 C T
Chr11 11182188 A G
Chr11 11182285 A G
Chr11 11182371 A G
Chr11 11182450 G A
Chr11 11182462 C A
Chr11 11182593 A C
Chr11 11182649 T C
Chr11 11182697 T A
Chr11 11182733 C T
Chr11 11182757 T C
Chr11 11182770 T C
Chr11 11182806 C T
Chr11 11182824 G T
Chr11 11182945 G A
Chr11 11182957 G A
Chr11 11183054 G A
Chr11 11183056 A G
Chr11 11183059 A G
Chr11 11183083 A T
Chr11 11183087 A G
Chr11 11183095 G A
Chr11 11183097 T C
Chr11 11183100 A G
Chr11 11183117 A G
Chr11 11183121 A G
Chr11 11183134 C T
Chr11 11183142 G A
Chr11 11183296 A G
Chr11 11183365 A G
Chr11 11183549 A G
Chr11 11183650 A G
Chr11 11184435 G C
Chr11 11184541 G A
Chr11 11184546 C T
Chr11 11184576 G A
Chr11 11184580 T C
Chr11 11184647 T A
Chr11 11184671 A C
Chr11 11184686 A G
Chr11 11184693 G A
Chr11 11184700 T C
Chr11 11184727 G T
Chr11 11184730 C T
Chr11 11184755 T C
Chr11 11184760 A G
Chr11 11184809 A G
Chr11 11184811 C T
Chr11 11184816 C T
Chr11 11184819 C T
Chr11 11184824 A G
Chr11 11184833 A C
Chr11 11184888 A G
Chr11 11184977 C T
Chr11 11185392 C A
Chr11 11185566 G T
Chr11 11185698 G A
Chr11 11185724 T C
Chr11 11185778 G A
Chr11 11186316 C T
Chr11 11186717 C T
Chr11 11186730 T C
Chr11 11186742 C T
Chr11 11186748 C T
Chr11 11186808 A G
Chr11 11186835 G A
Chr11 11186855 C T
Chr11 11186865 A G
Chr11 11186873 A G
Chr11 11186908 T C
Chr11 11186940 T G
Chr11 11186952 C T
Chr11 11186965 G A
Chr11 11187034 G A
Chr11 11187043 A G
Chr11 11187048 G A
Chr11 11187062 G C
Chr11 11187065 G T
Chr11 11187067 T C
Chr11 11187175 C T
Chr11 11187446 T A
Chr11 11187470 A G
Chr11 11187511 T C
Chr11 11187558 A T
Chr11 11188517 T C
Chr11 11188526 A C
Chr11 11188955 G T
Chr11 11189038 A C
Chr11 11189066 C T
Chr11 11189081 A G
Chr11 11189123 C T
Chr11 11189203 G A
Chr11 11189480 C T
Chr11 11189736 T C
Chr11 11189916 G A
Chr11 11190037 C G
Chr11 11190109 T G
Chr11 11190513 T A
Chr11 11190852 T C
Chr11 11191141 T A
Chr11 11191517 C T
Chr11 11191602 A G
Chr11 11191619 T C
Chr11 11191695 A G
Chr11 11191995 T G
Chr11 11191996 T G
Chr11 11192171 C A
Chr11 11192210 T C
Chr11 11192217 T C
Chr11 11192222 A G
Chr11 11192261 A G
Chr11 11192276 G A
Chr11 11192304 T C
Chr11 11192307 G A
Chr11 11192331 A C
Chr11 11192461 A C
Chr11 11192482 C T
Chr11 11192560 A G
Chr11 11192593 A G
Chr11 11192623 C T
Chr11 11192633 G A
Chr11 11192642 A G
Chr11 11192645 G A
Chr11 11192666 G A
Chr11 11192670 A T
Chr11 11192694 G A
Chr11 11192697 G C
Chr11 11192717 T C
Chr11 11193141 C T
Chr11 11193149 C G
Chr11 11193163 C T
Chr11 11193189 G A
Chr11 11193195 G T
Chr11 11193226 A G
Chr11 11193258 T C
Chr11 11193360 C T
Chr11 11193459 C T
Chr11 11193475 T C
Chr11 11193521 A G
Chr11 11193575 G A
Chr11 11193752 A G
Chr11 11193755 T C
Chr11 11193781 C T
Chr11 11193812 C T
Chr11 11193817 A T
Chr11 11193840 G A
Chr11 11193851 T G
Chr11 11193855 G A
Chr11 11193933 T C
Chr11 11194013 A G
Chr11 11194045 A G
Chr11 11194065 G A
Chr11 11194197 A G
Chr11 11194291 T C
Chr11 11194294 T C
Chr11 11194400 G A
Chr11 11194460 C T
Chr11 11194482 C T
Chr11 11194639 G A
Chr11 11194650 C T
Chr11 11194696 G A
Chr11 11194749 G A
Chr11 11194817 G A
Chr11 11194832 C A
Chr11 11194866 G A
Chr11 11194878 C T
Chr11 11194996 G A
Chr11 11195036 C T
Chr11 11195104 G T
Chr11 11195214 C T
Chr11 11195236 T G
Chr11 11195282 C T
Chr11 11195291 G A
Chr11 11195292 T A
Chr11 11195412 C A
Chr11 11195613 T C
Chr11 11195655 G A
Chr11 11195739 A G
Chr11 11195777 G C
Chr11 11195806 C A
Chr11 11195897 A T
Chr11 11195991 A G
Chr11 11196072 C G
Chr11 11196200 T C
Chr11 11196336 C T
Chr11 11196396 C T
Chr11 11196410 A G
Chr11 11196461 A G
Chr11 11196469 G A
Chr11 11196555 T C
Chr11 11196617 T C
Chr11 11196627 G A
Chr11 11196635 G A
Chr11 11196698 A G
Chr11 11196724 G A
Chr11 11196787 C T
Chr11 11196845 A G
Chr11 11196861 A G
Chr11 11196959 G A
Chr11 11197038 A G
Chr11 11197061 C T
Chr11 11197068 T C
Chr11 11197173 C T
Chr11 11197251 G A
Chr11 11197639 G A
Chr11 11197869 C T
Chr11 11197886 G A
Chr11 11197905 G A
Chr11 11197934 G T
Chr11 11198133 T A
Chr11 11198351 C A
Chr11 11198449 A G
Chr11 11198844 T A
Chr11 11199070 G A
Chr11 11199225 C T
Chr11 11199248 A G
Chr11 11199493 C T
Chr11 11199526 C A
Chr11 11199594 C A
Chr11 11199718 A G
Chr11 11199925 T A
Chr11 11199935 T C
Chr11 11200720 G A
Chr11 11200767 C A
Chr11 11200817 G A
Chr11 11200823 G A
Chr11 11200872 T C
Chr11 11200902 C T
Chr11 11200944 A G
Chr11 11201099 G A
Chr11 11201161 C T
Chr11 11201294 G A
Chr11 11201601 C A
Chr11 11201663 T A
Chr11 11201718 C T
Chr11 11201795 A G
Chr11 11202064 T C
Chr11 11202067 G A
Chr11 11202113 G A
Chr11 11202214 C T
Chr11 11202216 C T
Chr11 11202301 C T
Chr11 11202354 G A
Chr11 11202423 T C
Chr11 11202455 C T
Chr11 11202506 C T
Chr11 11202583 T C
Chr11 11202710 G A
Chr11 11202778 C T
Chr11 11202810 A G
Chr11 11203020 G C
Chr11 11203064 G C
Chr11 11203067 T C
Chr11 11203094 C T
Chr11 11203112 A G
Chr11 11203169 T G
Chr11 11203194 T C
Chr11 11203275 A G
Chr11 11203316 G A
Chr11 11203328 G A
Chr11 11203340 A G
Chr11 11203399 G A
Chr11 11203427 C T
Chr11 11203485 A G
Chr11 11203501 A C
Chr11 11203524 A G
Chr11 11203545 C T
Chr11 11203576 A G
Chr11 11203634 C T
Chr11 11203660 G A
Chr11 11203745 A G
Chr11 11203748 G A
Chr11 11203766 C T
Chr11 11203771 C T
Chr11 11203782 A G
Chr11 11203783 C T
Chr11 11203792 C T
Chr11 11204344 T A
Chr11 11204376 T C
Chr11 11204422 G A
Chr11 11204677 T C
Chr11 11204682 A G
Chr11 11204712 C T
Chr11 11204715 A G
Chr11 11204859 C T
Chr11 11204879 C T
Chr11 11204918 C T
Chr11 11204921 G A
Chr11 11205040 G A
Chr11 11205208 C T
Chr11 11205275 C T
Chr11 11205336 A G
Chr11 11205466 A G
Chr11 11205621 A C
Chr11 11205648 C T
Chr11 11205670 T C
Chr11 11205672 C T
Chr11 11205775 C T
Chr11 11205943 A T
Chr11 11206028 A G
Chr11 11206045 G A
Chr11 11206131 C G
Chr11 11206143 C T
Chr11 11206148 G A
Chr11 11206210 C T
Chr11 11206211 T C
Chr11 11206317 C T
Chr11 11206392 G A
Chr11 11206395 A G
Chr11 11206515 G A
Chr11 11206551 C T
Chr11 11206671 T C
Chr11 11206683 G A
Chr11 11206707 A C
Chr11 11206995 T C
Chr11 11207018 T A
Chr11 11207088 C T
Chr11 11207093 G T
Chr11 11207137 T C
Chr11 11207148 G A
Chr11 11207170 G A
Chr11 11207387 A G
Chr11 11207638 G A
Chr11 11207676 A G
Chr11 11207862 C T
Chr11 11207881 C T
Chr11 11207978 G C
Chr11 11207999 G A
Chr11 11208015 A G
Chr11 11208051 A G
Chr11 11208758 C A
Chr11 11208800 A G
Chr11 11208960 C T
Chr11 11209328 T G
Chr11 11209454 A G
Chr11 11209707 T C
Chr11 11209926 C T
Chr11 11210365 G C
Chr11 11210411 C T
Chr11 11210803 T C
Chr11 11210905 A G
Chr11 11210959 T A
Chr11 11211447 A G
Chr11 11212142 A G
Chr11 11212486 G T
Chr11 11212825 T C
Chr11 11212832 C T
Chr11 11213035 A G
Chr11 11213380 A G
Chr11 11213794 T C
Chr11 11214116 G C
Chr11 11215035 T C
Chr11 11215070 G A
Chr11 11215078 T C
Chr11 11215082 T A
Chr11 11215086 G A
Chr11 11215109 G A
Chr11 11215116 T C
Chr11 11215163 T A
Chr11 11215167 C T
Chr11 11215171 A G
Chr11 11215188 C T
Chr11 11215204 T G
Chr11 11215331 T G
Chr11 11215368 A T
Chr11 11215551 A G
Chr11 11215554 A G
Chr11 11215647 A T
Chr11 11215734 T C
Chr11 11215952 A C
Chr11 11215954 T A
Chr11 11215957 A T
Chr11 11215960 A G
Chr11 11215963 T G
Chr11 11215965 T G
Chr11 11215967 C G
Chr11 11215971 A C
Chr11 11216085 A G
Chr11 11216126 T C
Chr11 11216134 A C
Chr11 11216138 T C
Chr11 11216197 G A
Chr11 11216216 A G
Chr11 11216221 A G
Chr11 11216226 A G
Chr11 11216274 G A
Chr11 11216354 T C
Chr11 11216452 A G
Chr11 11216559 T C
Chr11 11216571 A C
Chr11 11217007 G A
Chr11 11217008 C A
Chr11 11217084 A G
Chr11 11217340 G A
Chr11 11217356 C T
Chr11 11217391 A G
Chr11 11217469 T G
Chr11 11217491 A G
Chr11 11217806 C G
Chr11 11217831 A T
Chr11 11217882 G A
Chr11 11218045 C T
Chr11 11218104 T G
Chr11 11218152 C A
Chr11 11218281 C T
Chr11 11218319 C T
Chr11 11218340 T C
Chr11 11218397 A C
Chr11 11218412 A T
Chr11 11218430 G T
Chr11 11218509 G A
Chr11 11218523 G A
Chr11 11218639 G A
Chr11 11218677 A G
Chr11 11218785 T C
Chr11 11218821 A G
Chr11 11218827 T C
Chr11 11219137 A T
Chr11 11219224 A G
Chr11 11219284 G A
Chr11 11219456 T C
Chr11 11219513 C T
Chr11 11219719 G A
Chr11 11219786 C T
Chr11 11219946 C T
Chr11 11220100 A G
Chr11 11220156 C T
Chr11 11220185 A G
Chr11 11220273 C T
Chr11 11220304 T C
Chr11 11220311 G A
Chr11 11220324 C T
Chr11 11220389 A G
Chr11 11220408 T C
Chr11 11220457 T C
Chr11 11220472 T C
Chr11 11220491 C G
Chr11 11220539 G A
Chr11 11220615 T C
Chr11 11220616 G A
Chr11 11220658 A G
Chr11 11220660 T C
Chr11 11220678 G C
Chr11 11220713 C T
Chr11 11220763 C G
Chr11 11220986 T C
Chr11 11221033 G A
Chr11 11221226 T C
Chr11 11221253 A G
Chr11 11221262 T G
Chr11 11221318 G A
Chr11 11221379 A G
Chr11 11221407 G A
Chr11 11221550 G A
Chr11 11221648 T C
Chr11 11221660 C T
Chr11 11221709 A G
Chr11 11221767 T A
Chr11 11221844 C T
Chr11 11221852 C T
Chr11 11221866 A T
Chr11 11221873 A G
Chr11 11221874 A G
Chr11 11221968 C A
Chr11 11222027 A G
Chr11 11222108 T C
Chr11 11222120 T C
Chr11 11222183 C T
Chr11 11222190 C T
Chr11 11222213 T C
Chr11 11222219 G A
Chr11 11222359 A G
Chr11 11222407 G A
Chr11 11222459 G A
Chr11 11222492 G A
Chr11 11222617 A G
Chr11 11222684 C T
Chr11 11222757 G A
Chr11 11222764 A C
Chr11 11222806 A G
Chr11 11222832 G A
Chr11 11222883 C G
Chr11 11222901 A G
Chr11 11222982 T G
Chr11 11223026 T C
Chr11 11223059 G C
Chr11 11223119 C T
Chr11 11223145 G A
Chr11 11223160 C T
Chr11 11223214 A G
Chr11 11223230 C T
Chr11 11223292 G A
Chr11 11223328 C G
Chr11 11223464 C T
Chr11 11223514 G A
Chr11 11223542 C T
Chr11 11223618 A G
Chr11 11223662 A C
Chr11 11223673 G A
Chr11 11223726 T G
Chr11 11223827 T G
Chr11 11223846 T C
Chr11 11223902 T C
Chr11 11223994 A G
Chr11 11224021 A G
Chr11 11224089 C T
Chr11 11224146 C T
Chr11 11224178 G A
Chr11 11224200 A G
Chr11 11224218 T C
Chr11 11224219 G A
Chr11 11224314 T C
Chr11 11224348 A G
Chr11 11224350 A G
Chr11 11224381 T C
Chr11 11224472 T C
Chr11 11224488 G A
Chr11 11224587 T C
Chr11 11224691 T C
Chr11 11224697 G A
Chr11 11224784 G C
Chr11 11224823 A G
Chr11 11224891 G A
Chr11 11224932 T C
Chr11 11224999 G A
Chr11 11225115 A G
Chr11 11225134 T C
Chr11 11225179 A G
Chr11 11225238 T C
Chr11 11225245 G A
Chr11 11225319 G A
Chr11 11225331 C T
Chr11 11225332 G A
Chr11 11225340 A T
Chr11 11225345 G A
Chr11 11225378 T C
Chr11 11225394 T A
Chr11 11225452 T C
Chr11 11225487 G A
Chr11 11225540 C T
Chr11 11225550 T G
Chr11 11225693 G A
Chr11 11225698 C T
Chr11 11225746 C G
Chr11 11225780 G T
Chr11 11225821 C T
Chr11 11225902 G A
Chr11 11225930 G T
Chr11 11225955 C A
Chr11 11225984 G A
Chr11 11226114 T C
Chr11 11226160 T C
Chr11 11226183 G A
Chr11 11226197 C T
Chr11 11226240 T C
Chr11 11226265 G A
Chr11 11226362 C T
Chr11 11226373 C T
Chr11 11226517 T C
Chr11 11226611 A G
Chr11 11226845 G A
Chr11 11226900 T C
Chr11 11226911 A G
Chr11 11227002 A G
Chr11 11227230 A T
Chr11 11227234 T C
Chr11 11227262 C T
Chr11 11227752 G T
Chr11 11227783 G A
Chr11 11227794 C T
Chr11 11227831 C T
Chr11 11227967 T A
Chr11 11228140 T C
Chr11 11228178 T G
Chr11 11228195 T A
Chr11 11228205 T C
Chr11 11228325 G A
Chr11 11228350 G C
Chr11 11228410 G A
Chr11 11228427 C G
Chr11 11228469 T C
Chr11 11228697 G A
Chr11 11228813 C T
Chr11 11228818 T C
Chr11 11228856 C T
Chr11 11228951 T C
Chr11 11228969 T C
Chr11 11229010 C T
Chr11 11229061 G A
Chr11 11229103 C T
Chr11 11229123 C T
Chr11 11229146 G A
Chr11 11229149 C T
Chr11 11229151 A G
Chr11 11229167 A G
Chr11 11229209 G T
Chr11 11229235 C A
Chr11 11229303 G A
Chr11 11229317 G A
Chr11 11229356 A G
Chr11 11229369 T C
Chr11 11229403 C T
Chr11 11229404 T C
Chr11 11229410 C T
Chr11 11229429 G A
Chr11 11229472 G A
Chr11 11229481 G A
Chr11 11229555 A G
Chr11 11229560 G A
Chr11 11229658 T C
Chr11 11229686 A G
Chr11 11229727 C T
Chr11 11229787 T C
Chr11 11229841 G A
Chr11 11229885 C T
Chr11 11229895 G A
Chr11 11229998 A G
Chr11 11230000 C T
Chr11 11230038 A G
Chr11 11230053 G A
Chr11 11230069 C T
Chr11 11230110 G A
Chr11 11230187 T C
Chr11 11230204 C T
Chr11 11230208 C T
Chr11 11230299 G A
Chr11 11230304 G C
Chr11 11230357 G A
Chr11 11230418 G A
Chr11 11230447 G A
Chr11 11230485 C T
Chr11 11230497 C T
Chr11 11230594 T A
Chr11 11230607 C T
Chr11 11230613 G A
Chr11 11230703 C T
Chr11 11230712 T C
Chr11 11230713 A G
Chr11 11230715 C T
Chr11 11230742 G A
Chr11 11230781 A G
Chr11 11230832 C T
Chr11 11230837 A G
Chr11 11230845 G A
Chr11 11230852 A G
Chr11 11230902 T C
Chr11 11230906 G A
Chr11 11230942 A G
Chr11 11230951 G A
Chr11 11230969 A G
Chr11 11231001 G C
Chr11 11231009 A G
Chr11 11231020 A G
Chr11 11231024 A C
Chr11 11231104 A G
Chr11 11231161 A G
Chr11 11231173 C T
Chr11 11231254 C T
Chr11 11231325 G A
Chr11 11231340 G A
Chr11 11231358 T C
Chr11 11231382 A G
Chr11 11231444 T G
Chr11 11231520 C T
Chr11 11231537 A G
Chr11 11231566 T C
Chr11 11231665 C T
Chr11 11231789 A G
Chr11 11231828 C T
Chr11 11231905 C T
Chr11 11231945 T C
Chr11 11231979 A G
Chr11 11232087 G A
Chr11 11232105 A T
Chr11 11232108 G A
Chr11 11232218 A G
Chr11 11232301 C T
Chr11 11232307 A G
Chr11 11232344 T C
Chr11 11232419 C T
Chr11 11232509 G A
Chr11 11232607 A G
Chr11 11232624 T C
Chr11 11232650 A C
Chr11 11232784 A T
Chr11 11232962 C T
Chr11 11233252 C T
Chr11 11233578 G A
Chr11 11234749 C T
Chr11 11235291 C A
Chr11 11235683 T A
Chr11 11235844 G A
Chr11 11235958 G A
Chr11 11235976 G A
Chr11 11236105 A G
Chr11 11236557 T A
Chr11 11237923 C G
Chr11 11237957 C A
Chr11 11238126 C T
Chr11 11238178 C A
Chr11 11238749 T G
Chr11 11238837 T C
Chr11 11238948 T G
Chr11 11239058 T C
Chr11 11239188 C T
Chr11 11239235 C T
Chr11 11239246 G A
Chr11 11239365 G A
Chr11 11239400 T C
Chr11 11239411 C T
Chr11 11239568 G A
Chr11 11239876 T A
Chr11 11240140 C T
Chr11 11240215 C A
Chr11 11240700 A C
Chr11 11242070 G A
Chr11 11242081 G A
Chr11 11242097 G A
Chr11 11242132 T C
Chr11 11242294 C G
Chr11 11242358 A T
Chr11 11242628 A G
Chr11 11242631 T C
Chr11 11242638 T C
Chr11 11242649 T C
Chr11 11242779 G A
Chr11 11242784 G T
Chr11 11242997 A G
Chr11 11243006 A G
Chr11 11243067 G A
Chr11 11243161 T A
Chr11 11243225 T C
Chr11 11243342 A G
Chr11 11243378 G A
Chr11 11243479 C A
Chr11 11243553 C T
Chr11 11243554 A G
Chr11 11243563 A T
Chr11 11243580 T C
Chr11 11243661 A C
Chr11 11243704 G A
Chr11 11243826 T C
Chr11 11243979 C T
Chr11 11243988 C G
Chr11 11243990 C T
Chr11 11243997 T C
Chr11 11244001 T C
Chr11 11244008 C A
Chr11 11244023 A G
Chr11 11244030 C G
Chr11 11244039 G T
Chr11 11244044 A C
Chr11 11244051 C G
Chr11 11244062 C T
Chr11 11244168 G A
Chr11 11244194 C T
Chr11 11244241 G A
Chr11 11244393 G A
Chr11 11244409 G A
Chr11 11244460 G T
Chr11 11244551 T C
Chr11 11244568 C T
Chr11 11244571 A G
Chr11 11244583 G T
Chr11 11244609 G A
Chr11 11244646 C T
Chr11 11244694 T C
Chr11 11244751 C T
Chr11 11244925 G A
Chr11 11245018 A G
Chr11 11245031 T G
Chr11 11245239 T A
Chr11 11245391 T A
Chr11 11245545 G A
Chr11 11245825 A T
Chr11 11245859 C T
Chr11 11245867 A G
Chr11 11245920 A T
Chr11 11245960 T G
Chr11 11246046 G C
Chr11 11246098 A G
Chr11 11246188 A T
Chr11 11246219 C A
Chr11 11246253 G A
Chr11 11246320 G C
Chr11 11246339 A T
Chr11 11246543 G A
Chr11 11246633 A C
Chr11 11246682 A G
Chr11 11246706 T G
Chr11 11246718 A G
Chr11 11246786 A T
Chr11 11246789 C T
Chr11 11246990 C T
Chr11 11247000 T C
Chr11 11247085 C T
Chr11 11247090 C T
Chr11 11247100 G A
Chr11 11247164 A C
Chr11 11247270 C T
Chr11 11247384 C T
Chr11 11247413 A G
Chr11 11247462 A G
Chr11 11247469 C T
Chr11 11247558 G A
Chr11 11247561 C T
Chr11 11247567 G A
Chr11 11247742 G A
Chr11 11247751 C T
Chr11 11247764 A G
Chr11 11247850 A G
Chr11 11247854 A G
Chr11 11247901 A G
Chr11 11247974 A G
Chr11 11248054 C T
Chr11 11248087 T C
Chr11 11248091 A G
Chr11 11248121 A G
Chr11 11248125 A C
Chr11 11248190 A G
Chr11 11248203 T C
Chr11 11248207 T C
Chr11 11248258 A C
Chr11 11248365 T C
Chr11 11248506 G A
Chr11 11248653 G A
Chr11 11248692 A C
Chr11 11248852 T C
Chr11 11249036 T C
Chr11 11249188 A G
Chr11 11250160 A T
Chr11 11250166 G A
Chr11 11250490 A G
Chr11 11250541 G C
Chr11 11250593 A G
Chr11 11250675 T C
Chr11 11250678 T C
Chr11 11250744 A G
Chr11 11250776 T C
Chr11 11250788 A G
Chr11 11250849 T C
Chr11 11250902 C T
Chr11 11251094 A G
Chr11 11251310 C T
Chr11 11251348 C T
Chr11 11251379 A G
Chr11 11251394 C T
Chr11 11251413 T C
Chr11 11251420 G A
Chr11 11251460 G A
Chr11 11251687 C A
Chr11 11251692 C T
Chr11 11251729 C T
Chr11 11251732 G A
Chr11 11251781 C A
Chr11 11251851 G A
Chr11 11252091 G A
Chr11 11252209 A G
Chr11 11252257 T A
Chr11 11252436 G T
Chr11 11252632 T C
Chr11 11252746 T C
Chr11 11252758 C A
Chr11 11252889 A G
Chr11 11252949 G A
Chr11 11253041 A G
Chr11 11253098 T C
Chr11 11253199 A T
Chr11 11253282 A T
Chr11 11253305 C T
Chr11 11253310 C T
Chr11 11253333 T G
Chr11 11253341 T C
Chr11 11253397 G A
Chr11 11253408 G A
Chr11 11253426 G A
Chr11 11253442 G A
Chr11 11253516 A G
Chr11 11253517 A T
Chr11 11253518 C T
Chr11 11253547 C T
Chr11 11253651 G A
Chr11 11253765 T C
Chr11 11253846 C A
Chr11 11253862 C T
Chr11 11253914 T C
Chr11 11254039 A G
Chr11 11254076 C T
Chr11 11254092 T C
Chr11 11254099 C T
Chr11 11254164 G C
Chr11 11254183 G T
Chr11 11254235 T C
Chr11 11254241 C T
Chr11 11254323 A G
Chr11 11254360 G A
Chr11 11254362 G A
Chr11 11254384 G A
Chr11 11254408 A G
Chr11 11254560 T A
Chr11 11254815 C T
Chr11 11254844 A G
Chr11 11254896 T C
Chr11 11254977 G A
Chr11 11255013 C T
Chr11 11255032 T C
Chr11 11255038 C T
Chr11 11255063 G A
Chr11 11255179 T C
Chr11 11255194 C T
Chr11 11255204 C A
Chr11 11255356 G A
Chr11 11255392 G A
Chr11 11255398 G A
Chr11 11255495 T G
Chr11 11255591 C A
Chr11 11255622 C T
Chr11 11255681 T G
Chr11 11255820 T C
Chr11 11255848 G A
Chr11 11255856 A G
Chr11 11255969 G A
Chr11 11256030 G A
Chr11 11256112 A G
Chr11 11256172 T A
Chr11 11256217 G A
Chr11 11256240 T C
Chr11 11256254 A G
Chr11 11256255 A C
Chr11 11256257 G A
Chr11 11256261 A G
Chr11 11256271 C T
Chr11 11256306 G A
Chr11 11256419 G A
Chr11 11256444 C T
Chr11 11256460 T C
Chr11 11256462 G A
Chr11 11256500 C T
Chr11 11256527 G A
Chr11 11256544 A G
Chr11 11256612 G C
Chr11 11256644 A G
Chr11 11256655 T C
Chr11 11256666 T C
Chr11 11256693 A G
Chr11 11256694 T C
Chr11 11256721 C T
Chr11 11256780 T C
Chr11 11256840 T C
Chr11 11256872 T C
Chr11 11256884 T C
Chr11 11256892 A G
Chr11 11256920 C T
Chr11 11256960 G A
Chr11 11256975 A G
Chr11 11257077 T C
Chr11 11257109 C T
Chr11 11257183 G C
Chr11 11257205 G T
Chr11 11257217 G A
Chr11 11257296 C T
Chr11 11257314 G A
Chr11 11257399 G A
Chr11 11257446 C T
Chr11 11257469 G A
Chr11 11257480 G A
Chr11 11257544 C T
Chr11 11257606 G A
Chr11 11257620 T C
Chr11 11257690 C T
Chr11 11257724 C T
Chr11 11257725 G T
Chr11 11257754 C A
Chr11 11257772 C T
Chr11 11257781 G C
Chr11 11257788 T C
Chr11 11257963 C T
Chr11 11257966 C T
Chr11 11258062 T C
Chr11 11258639 G A
Chr11 11259189 A G
Chr11 11259199 A T
Chr11 11259244 A C
Chr11 11259278 G A
Chr11 11259300 A G
Chr11 11259325 G A
Chr11 11259382 G A
Chr11 11259442 C A
Chr11 11259578 C T
Chr11 11259610 C G
Chr11 11259824 T A
Chr11 11259826 T C
Chr11 11260360 T C
Chr11 11260432 G A
Chr11 11260491 G C
Chr11 11260816 A G
Chr11 11260918 A C
Chr11 11261109 A G
Chr11 11261234 T C
Chr11 11262071 G C
Chr11 11262564 A T
Chr11 11262853 T C
Chr11 11262951 T C
Chr11 11262984 C G
Chr11 11263342 C A
Chr11 11263438 G A
Chr11 11263897 G T
Chr11 11263904 A T
Chr11 11264214 A G
Chr11 11264272 C T
Chr11 11264599 T A
Chr11 11264611 G A
Chr11 11264618 C T
Chr11 11264748 C A
Chr11 11264771 G A
Chr11 11264791 A G
Chr11 11264804 T G
Chr11 11264830 G C
Chr11 11264992 C A
Chr11 11265021 G A
Chr11 11265142 G A
Chr11 11265237 G A
Chr11 11265241 C T
Chr11 11265246 G A
Chr11 11265269 G A
Chr11 11265383 T C
Chr11 11265384 A G
Chr11 11265446 C T
Chr11 11265560 A G
Chr11 11265569 C G
Chr11 11265674 T C
Chr11 11265938 G A
Chr11 11266006 T C
Chr11 11266026 G A
Chr11 11266062 T C
Chr11 11266082 A C
Chr11 11266117 T C
Chr11 11266304 G C
Chr11 11266427 C T
Chr11 11266447 A G
Chr11 11266459 A G
Chr11 11266547 C A
Chr11 11266595 A G
Chr11 11266654 C T
Chr11 11266676 G A
Chr11 11266808 A G
Chr11 11266818 T C
Chr11 11266862 G A
Chr11 11266925 T C
Chr11 11266963 T G
Chr11 11267041 C T
Chr11 11267193 A G
Chr11 11267215 T A
Chr11 11267220 T C
Chr11 11267253 C G
Chr11 11267414 T G
Chr11 11267452 C T
Chr11 11267501 C A
Chr11 11267541 T C
Chr11 11267549 C T
Chr11 11267646 C G
Chr11 11267799 C A
Chr11 11268182 C T
Chr11 11268223 C T
Chr11 11268273 G A
Chr11 11268509 A G
Chr11 11268510 C T
Chr11 11268577 A C
Chr11 11268866 C G
Chr11 11268971 T C
Chr11 11268988 A T
Chr11 11269040 T C
Chr11 11269117 T C
Chr11 11269247 C T
Chr11 11269249 C T
Chr11 11269290 T C
Chr11 11269351 C T
Chr11 11269369 A T
Chr11 11269457 C A
Chr11 11269542 G A
Chr11 11269792 G A
Chr11 11269810 C T
Chr11 11269986 C T
Chr11 11270008 A G
Chr11 11270496 A C
Chr11 11270551 C T
Chr11 11270588 C T
Chr11 11270592 G A
Chr11 11270603 C T
Chr11 11270612 C T
Chr11 11270614 A G
Chr11 11270617 T A
Chr11 11270624 T C
Chr11 11270800 A G
Chr11 11270843 C T
Chr11 11270848 G A
Chr11 11270952 A C
Chr11 11270977 T A
Chr11 11270978 C A
Chr11 11271122 T C
Chr11 11271179 A G
Chr11 11271271 C T
Chr11 11271287 A G
Chr11 11271296 T C
Chr11 11271464 C T
Chr11 11271547 G A
Chr11 11271668 A G
Chr11 11271683 A G
Chr11 11271822 G A
Chr11 11271884 T C
Chr11 11271955 T C
Chr11 11272117 A G
Chr11 11272225 G A
Chr11 11272235 A C
Chr11 11272238 A C
Chr11 11272269 T C
Chr11 11272344 A G
Chr11 11272430 C T
Chr11 11272514 A T
Chr11 11272679 C T
Chr11 11272897 C T
Chr11 11272924 T C
Chr11 11273151 T C
Chr11 11273389 C A
Chr11 11274019 C T
Chr11 11274226 T C
Chr11 11274298 C A
Chr11 11274315 T C
Chr11 11274347 G C
Chr11 11274355 T C
Chr11 11274429 A G
Chr11 11274465 G A
Chr11 11274567 C T
Chr11 11274681 C G
Chr11 11274837 T C
Chr11 11274995 C T
Chr11 11275009 A G
Chr11 11275266 A G
Chr11 11275295 G A
Chr11 11275413 A G
Chr11 11275428 G C
Chr11 11275470 T C
Chr11 11275542 T C
Chr11 11275619 C A
Chr11 11275658 G A
Chr11 11275998 T C
Chr11 11276169 G A
Chr11 11276202 T A
Chr11 11276421 A G
Chr11 11276641 T C
Chr11 11276656 A G
Chr11 11276710 A T
Chr11 11276711 T C
Chr11 11276761 G A
Chr11 11276786 T C
Chr11 11276799 A G
Chr11 11276826 G A
Chr11 11276847 T C
Chr11 11276878 C T
Chr11 11276953 C G
Chr11 11276955 T A
Chr11 11276981 C T
Chr11 11277035 C T
Chr11 11277056 T C
Chr11 11277249 A G
Chr11 11277260 C G
Chr11 11278167 A G
Chr11 11278366 G A
Chr11 11278399 C T
Chr11 11278619 A C
Chr11 11278711 G C
Chr11 11278713 T C
Chr11 11278714 G A
Chr11 11278779 G T
Chr11 11278793 C T
Chr11 11279081 A G
Chr11 11279131 T G
Chr11 11279237 G T
Chr11 11279295 G T
Chr11 11279365 T C
Chr11 11279558 A T
Chr11 11279599 T C
Chr11 11279632 G A
Chr11 11279657 G A
Chr11 11279699 A T
Chr11 11279781 C T
Chr11 11279811 C T
Chr11 11280084 C T
Chr11 11280475 A G
Chr11 11280532 T C
Chr11 11280541 G C
Chr11 11280619 C T
Chr11 11280853 T C
Chr11 11281075 C A
Chr11 11281200 T A
Chr11 11281366 C T
Chr11 11281374 G A
Chr11 11281459 C T
Chr11 11281484 G A
Chr11 11281487 G A
Chr11 11281488 G A
Chr11 11284925 T C
Chr11 11284985 C T
Chr11 11284990 T C
Chr11 11285030 A G
Chr11 11285174 A T
Chr11 11285210 A C
Chr11 11285294 A C
Chr11 11285309 A G
Chr11 11285358 G A
Chr11 11285375 A G
Chr11 11285491 G T
Chr11 11285496 G A
Chr11 11285592 G A
Chr11 11285612 T C
Chr11 11285614 A G
Chr11 11285706 G A
Chr11 11285876 G A
Chr11 11285903 A G
Chr11 11286176 G A
Chr11 11286315 G A
Chr11 11286328 C T
Chr11 11286590 A G
Chr11 11286609 A G
Chr11 11286613 T C
Chr11 11286709 T C
Chr11 11286785 G A
Chr11 11286790 T C
Chr11 11286946 A G
Chr11 11287009 T C
Chr11 11287203 C T
Chr11 11287455 C G
Chr11 11287520 C T
Chr11 11287587 A G
Chr11 11287643 G A
Chr11 11287726 G A
Chr11 11287774 G A
Chr11 11287898 C T
Chr11 11287948 C T
Chr11 11287963 C T
Chr11 11288008 C T
Chr11 11288030 T C
Chr11 11288061 A G
Chr11 11288089 G C
Chr11 11288306 G A
Chr11 11288401 T G
Chr11 11288507 C T
Chr11 11288667 G A
Chr11 11288924 C T
Chr11 11288948 C T
Chr11 11289008 A G
Chr11 11289030 C T
Chr11 11289047 C T
Chr11 11289245 G A
Chr11 11289268 G T
Chr11 11289410 T C
Chr11 11289532 G A
Chr11 11289596 A G
Chr11 11289609 G A
Chr11 11289735 T C
Chr11 11290016 C T
Chr11 11290101 T C
Chr11 11290127 A T
Chr11 11290158 G A
Chr11 11290191 T C
Chr11 11290206 C A
Chr11 11290229 A G
Chr11 11290306 G A
Chr11 11290392 C A
Chr11 11290402 T G
Chr11 11290565 G A
Chr11 11290618 A G
Chr11 11290652 T C
Chr11 11290653 A G
Chr11 11290658 G A
Chr11 11290736 C T
Chr11 11290812 C T
Chr11 11290855 T G
Chr11 11290921 C T
Chr11 11290938 G T
Chr11 11291060 C T
Chr11 11291113 C T
Chr11 11291208 C T
Chr11 11291269 A G
Chr11 11291377 C T
Chr11 11291415 A G
Chr11 11291497 A G
Chr11 11291505 G A
Chr11 11291558 T C
Chr11 11291601 G A
Chr11 11291638 T C
Chr11 11291668 A G
Chr11 11291870 C G
Chr11 11291915 C T
Chr11 11291968 G A
Chr11 11292124 C T
Chr11 11292207 C T
Chr11 11292208 C A
Chr11 11292250 A G
Chr11 11292315 C T
Chr11 11292387 A G
Chr11 11292571 T C
Chr11 11292631 C T
Chr11 11292650 C T
Chr11 11292717 T C
Chr11 11292941 T C
Chr11 11293048 G A
Chr11 11293069 T C
Chr11 11293167 T C
Chr11 11293230 G A
Chr11 11293255 A G
Chr11 11293313 G A
Chr11 11293321 T G
Chr11 11293374 A G
Chr11 11293498 A C
Chr11 11293586 T C
Chr11 11293602 A G
Chr11 11293642 G A
Chr11 11293732 T C
Chr11 11293837 C T
Chr11 11293881 C T
Chr11 11293898 C T
Chr11 11293901 T G
Chr11 11293902 C G
Chr11 11293919 C T
Chr11 11294000 T C
Chr11 11294056 T C
Chr11 11294414 G A
Chr11 11294452 G A
Chr11 11294589 T A
Chr11 11294720 A G
Chr11 11294837 G A
Chr11 11294842 C T
Chr11 11294994 G A
Chr11 11295040 G T
Chr11 11295090 C T
Chr11 11295297 T C
Chr11 11295478 G A
Chr11 11296270 T G
Chr11 11296358 T C
Chr11 11296529 G T
Chr11 11296694 G A
Chr11 11296727 C T
Chr11 11296873 G A
Chr11 11296923 C T
Chr11 11296981 G A
Chr11 11297037 T C
Chr11 11297074 A G
Chr11 11297096 C T
Chr11 11297190 T G
Chr11 11297273 A G
Chr11 11297446 T C
Chr11 11297877 A G
Chr11 11297970 T A
Chr11 11297971 T A
Chr11 11298363 C T
Chr11 11298822 T C
Chr11 11298900 T C
Chr11 11299056 G T
Chr11 11299273 T C
Chr11 11299460 T A
Chr11 11299483 A G
Chr11 11299566 A T
Chr11 11299628 A G
Chr11 11299759 G A
Chr11 11299838 C G
Chr11 11299853 A G
Chr11 11300107 G T
Chr11 11300518 A G
Chr11 11301346 C A
Chr11 11302372 G A
Chr11 11302837 A T
Chr11 11302924 C T
Chr11 11302927 T C
Chr11 11303512 C T
Chr11 11303690 A T
Chr11 11303815 A G
Chr11 11304560 C T
Chr11 11304607 T G
Chr11 11305495 T A
Chr11 11305497 A G
Chr11 11305502 A G
Chr11 11305508 A C
Chr11 11305705 A G
Chr11 11305716 T C
Chr11 11305805 G T
Chr11 11305809 G A
Chr11 11305889 A G
Chr11 11305906 T G
Chr11 11305908 A C
Chr11 11305995 G A
Chr11 11306016 C A
Chr11 11306034 G A
Chr11 11306081 G A
Chr11 11306090 T C
Chr11 11306097 G T
Chr11 11306180 T C
Chr11 11306348 A G
Chr11 11306443 A G
Chr11 11306530 A C
Chr11 11306640 G A
Chr11 11306655 A T
Chr11 11306723 G A
Chr11 11306747 G A
Chr11 11306755 G A
Chr11 11306802 A G
Chr11 11306943 C T
Chr11 11307061 G A
Chr11 11307210 A G
Chr11 11307246 G T
Chr11 11307263 C T
Chr11 11307270 C T
Chr11 11307307 T C
Chr11 11307324 A G
Chr11 11307382 G A
Chr11 11307384 G A
Chr11 11307485 A G
Chr11 11307691 G C
Chr11 11307693 T C
Chr11 11307715 G T
Chr11 11307753 T C
Chr11 11307757 T C
Chr11 11308013 C T
Chr11 11308065 G A
Chr11 11308115 C T
Chr11 11308141 C T
Chr11 11308657 G A
Chr11 11308660 T C
Chr11 11308737 C T
Chr11 11308746 C A
Chr11 11308852 T C
Chr11 11308908 C T
Chr11 11309020 A G
Chr11 11309079 T C
Chr11 11309155 G A
Chr11 11309241 G C
Chr11 11309411 G A
Chr11 11309477 C A
Chr11 11309715 A T
Chr11 11309987 C A
Chr11 11310145 T C
Chr11 11311648 C T
Chr11 11311716 G T
Chr11 11311891 T C
Chr11 11312573 A G
Chr11 11312609 T G
Chr11 11312780 T A
Chr11 11312862 T C
Chr11 11312876 C T
Chr11 11313006 G A
Chr11 11313121 C T
Chr11 11313163 C T
Chr11 11313175 T C
Chr11 11313229 A G
Chr11 11313284 A G
Chr11 11313301 A T
Chr11 11313431 A G
Chr11 11313434 G A
Chr11 11313620 C T
Chr11 11313632 T C
Chr11 11313711 A C
Chr11 11314004 G A
Chr11 11314031 C T
Chr11 11314032 C A
Chr11 11314077 G A
Chr11 11314109 A G
Chr11 11314122 T C
Chr11 11314137 G A
Chr11 11314138 C T
Chr11 11314224 A G
Chr11 11314226 G A
Chr11 11314249 C G
Chr11 11314259 C T
Chr11 11314325 A G
Chr11 11314366 T G
Chr11 11314378 G A
Chr11 11314498 G T
Chr11 11314680 A G
Chr11 11314715 C G
Chr11 11314754 G A
Chr11 11314768 C T
Chr11 11314776 C T
Chr11 11314790 A G
Chr11 11314818 C T
Chr11 11314821 T G
Chr11 11314839 C T
Chr11 11314860 T C
Chr11 11314989 A G
Chr11 11315120 G C
Chr11 11315223 A G
Chr11 11315236 T G
Chr11 11315252 G A
Chr11 11315310 G A
Chr11 11315431 G T
Chr11 11315446 G A
Chr11 11315842 G A
Chr11 11315907 A G
Chr11 11316031 C T
Chr11 11316050 G A
Chr11 11316186 A G
Chr11 11316205 T G
Chr11 11316378 G A
Chr11 11316419 T C
Chr11 11316423 T C
Chr11 11316449 G A
Chr11 11316597 T C
Chr11 11316671 C G
Chr11 11316694 C T
Chr11 11316754 C T
Chr11 11316834 G A
Chr11 11316902 G A
Chr11 11316906 A T
Chr11 11316987 T C
Chr11 11317149 G A
Chr11 11317248 C T
Chr11 11317306 G A
Chr11 11317408 G A
Chr11 11317450 C T
Chr11 11317478 G A
Chr11 11317618 G A
Chr11 11317636 A C
Chr11 11317696 G A
Chr11 11317770 A T
Chr11 11317831 A G
Chr11 11317888 G A
Chr11 11318013 C T
Chr11 11318051 A G
Chr11 11318087 G A
Chr11 11318173 G T
Chr11 11318240 C T
Chr11 11318311 G A
Chr11 11318317 T C
Chr11 11318335 T G
Chr11 11318381 G C
Chr11 11318467 G A
Chr11 11318632 A T
Chr11 11318718 A G
Chr11 11318830 T C
Chr11 11318855 G A
Chr11 11319045 T C
Chr11 11319161 C T
Chr11 11319200 G A
Chr11 11319295 G A
Chr11 11319410 G A
Chr11 11319529 A T
Chr11 11319597 C T
Chr11 11319615 G A
Chr11 11319642 G A
Chr11 11319764 C T
Chr11 11319830 A G
Chr11 11319900 G A
Chr11 11319957 A G
Chr11 11320001 G A
Chr11 11320060 T C
Chr11 11320204 G A
Chr11 11320235 T A
Chr11 11320270 G A
Chr11 11320315 C G
Chr11 11320340 C T
Chr11 11320361 A G
Chr11 11320387 C T
Chr11 11320390 C T
Chr11 11320413 C T
Chr11 11320593 C T
Chr11 11320602 C T
Chr11 11320680 C A
Chr11 11320686 T C
Chr11 11320736 G A
Chr11 11320743 A G
Chr11 11320745 G A
Chr11 11320746 A G
Chr11 11320762 G A
Chr11 11320805 A G
Chr11 11320843 T C
Chr11 11320895 A G
Chr11 11320954 A T
Chr11 11320980 G T
Chr11 11320990 G A
Chr11 11320993 C T
Chr11 11321015 A G
Chr11 11321038 T C
Chr11 11321142 C G
Chr11 11321187 C T
Chr11 11321347 T A
Chr11 11321617 T A
Chr11 11321619 C A
Chr11 11322022 G A
Chr11 11322309 C T
Chr11 11322970 C G
Chr11 11323197 C T
Chr11 11323506 C T
Chr11 11323823 T G
Chr11 11324059 T C
Chr11 11324288 A G
Chr11 11324576 C T
Chr11 11324626 T G
Chr11 11324628 G A
Chr11 11324644 A G
Chr11 11324844 T C
Chr11 11324932 C T
Chr11 11324936 G A
Chr11 11324963 C A
Chr11 11324979 C T
Chr11 11325074 C T
Chr11 11325125 C T
Chr11 11325216 C T
Chr11 11325272 G A
Chr11 11325276 T C
Chr11 11325285 C T
Chr11 11325348 A G
Chr11 11325451 C A
Chr11 11325518 T C
Chr11 11325542 A G
Chr11 11325550 T G
Chr11 11325602 G A
Chr11 11325786 A G
Chr11 11326272 A G
Chr11 11326419 G A
Chr11 11327023 T A
Chr11 11327113 T C
Chr11 11327643 T G
Chr11 11327855 A C
Chr11 11328040 A T
Chr11 11328173 G A
Chr11 11328577 T G
Chr11 11328664 A G
Chr11 11328752 A T
Chr11 11328760 T C
Chr11 11329176 G A
Chr11 11329186 C T
Chr11 11329266 C T
Chr11 11329448 G A
Chr11 11329680 G C
Chr11 11329704 G A
Chr11 11329747 T C
Chr11 11329782 C T
Chr11 11329789 T C
Chr11 11329958 T C
Chr11 11329970 C T
Chr11 11329997 T C
Chr11 11330069 C T
Chr11 11330093 T C
Chr11 11330102 C T
Chr11 11330103 A T
Chr11 11330104 G A
Chr11 11330307 G A
Chr11 11330322 T C
Chr11 11330547 C T
Chr11 11330787 G A
Chr11 11330802 A G
Chr11 11330805 A G
Chr11 11330815 C T
Chr11 11330897 G A
Chr11 11330958 G A
Chr11 11330961 C T
Chr11 11330999 T C
Chr11 11331054 C T
Chr11 11331120 A G
Chr11 11331257 T C
Chr11 11331362 T C
Chr11 11331437 A G
Chr11 11331486 C T
Chr11 11331586 T C
Chr11 11331629 T C
Chr11 11331760 T G
Chr11 11331800 A T
Chr11 11331896 G A
Chr11 11331991 A T
Chr11 11332054 C T
Chr11 11332154 A G
Chr11 11332171 T C
Chr11 11332261 A C
Chr11 11332417 C T
Chr11 11332435 G T
Chr11 11332523 C T
Chr11 11332524 G A
Chr11 11332554 A G
Chr11 11332577 C T
Chr11 11332607 G A
Chr11 11332715 G C
Chr11 11332724 G C
Chr11 11332751 G A
Chr11 11332777 A G
Chr11 11332911 C A
Chr11 11332925 C T
Chr11 11333021 A T
Chr11 11333044 A G
Chr11 11333120 T C
Chr11 11333121 T C
Chr11 11333132 A C
Chr11 11333207 G A
Chr11 11333276 T A
Chr11 11333310 A G
Chr11 11333312 G A
Chr11 11333545 C T
Chr11 11333711 G T
Chr11 11333888 G A
Chr11 11333917 C T
Chr11 11334084 T A
Chr11 11334144 T C
Chr11 11334187 G A
Chr11 11334389 A G
Chr11 11334420 T C
Chr11 11334504 C A
Chr11 11334527 A G
Chr11 11334553 C G
Chr11 11334708 C T
Chr11 11334749 A G
Chr11 11334798 G A
Chr11 11334882 A G
Chr11 11334898 G A
Chr11 11334899 G A
Chr11 11334939 G A
Chr11 11334969 C T
Chr11 11335042 T A
Chr11 11335062 T C
Chr11 11335065 C T
Chr11 11335154 A T
Chr11 11335325 T C
Chr11 11335405 C A
Chr11 11335406 C A
Chr11 11335407 C A
Chr11 11335413 C A
Chr11 11335443 G A
Chr11 11335459 A G
Chr11 11335566 A T
Chr11 11335569 T C
Chr11 11335572 A G
Chr11 11335583 A G
Chr11 11335598 A G
Chr11 11335601 T C
Chr11 11335609 C T
Chr11 11335648 C T
Chr11 11335669 C T
Chr11 11335671 G T
Chr11 11336044 T C
Chr11 11336404 G A
Chr11 11336547 C T
Chr11 11337971 C T
Chr11 11338065 G A
Chr11 11338493 G A
Chr11 11339068 T G
Chr11 11339321 C T
Chr11 11339324 T C
Chr11 11339637 A G
Chr11 11339654 T C
Chr11 11339861 T A
Chr11 11340524 C T
Chr11 11341367 C T
Chr11 11341638 C A
Chr11 11341826 T C
Chr11 11342293 A G
Chr11 11343246 C T
Chr11 11343465 A T
Chr11 11343652 T G
Chr11 11343702 C T
Chr11 11343898 A T
Chr11 11344043 G T
Chr11 11344765 A C
Chr11 11344821 A G
Chr11 11344839 T C
Chr11 11344846 C T
Chr11 11345218 A G
Chr11 11345457 T C
Chr11 11345812 C G
Chr11 11346248 C T
Chr11 11346257 C T
Chr11 11346259 A G
Chr11 11346281 A G
Chr11 11346359 C T
Chr11 11346433 T C
Chr11 11346437 A T
Chr11 11346463 A G
Chr11 11346796 C T
Chr11 11346801 A G
Chr11 11346863 C A
Chr11 11346872 A G
Chr11 11349188 C T
Chr11 11349225 C T
Chr11 11349404 G A
Chr11 11349426 T A
Chr11 11349455 C T
Chr11 11349540 A G
Chr11 11349551 C T
Chr11 11349608 C T
Chr11 11349622 C T
Chr11 11349669 T C
Chr11 11349788 G C
Chr11 11349831 A T
Chr11 11350097 G A
Chr11 11350199 G A
Chr11 11350207 T C
Chr11 11350230 C T
Chr11 11350323 G A
Chr11 11350344 G A
Chr11 11350384 A G
Chr11 11350415 C T
Chr11 11350640 T C
Chr11 11350644 G A
Chr11 11350689 C T
Chr11 11350823 C T
Chr11 11350839 A G
Chr11 11351172 T G
Chr11 11351173 A T
Chr11 11351476 A C
Chr11 11351507 T G
Chr11 11352068 C A
Chr11 11352824 C T
Chr11 11352832 A G
Chr11 11353084 G A
Chr11 11353094 T C
Chr11 11353203 A G
Chr11 11353221 T C
Chr11 11353246 G A
Chr11 11353284 G A
Chr11 11353295 A G
Chr11 11353347 G A
Chr11 11353500 C G
Chr11 11353501 C T
Chr11 11353759 A G
Chr11 11353805 T C
Chr11 11353825 C T
Chr11 11353958 C T
Chr11 11354022 G A
Chr11 11354082 A G
Chr11 11354085 G A
Chr11 11354175 A G
Chr11 11354192 C T
Chr11 11354271 A T
Chr11 11354387 C T
Chr11 11354959 G A
Chr11 11354966 A T
Chr11 11355061 A G
Chr11 11355122 C A
Chr11 11355129 C T
Chr11 11355144 T G
Chr11 11355271 C T
Chr11 11355272 A G
Chr11 11355383 A G
Chr11 11355420 G A
Chr11 11355479 A T
Chr11 11355854 G A
Chr11 11355971 C T
Chr11 11356495 A T
Chr11 11356829 C T
Chr11 11356930 C T
Chr11 11356953 C T
Chr11 11357004 T C
Chr11 11357026 G T
Chr11 11357047 A G
Chr11 11357253 A T
Chr11 11357278 T C
Chr11 11357287 C G
Chr11 11357310 G A
Chr11 11357313 T C
Chr11 11357317 T C
Chr11 11357319 C T
Chr11 11357330 G A
Chr11 11357331 T C
Chr11 11357575 A G
Chr11 11357745 T C
Chr11 11357756 C T
Chr11 11357775 C T
Chr11 11357933 T C
Chr11 11357943 C T
Chr11 11357999 G A
Chr11 11358307 T C
Chr11 11358311 T C
Chr11 11358343 T A
Chr11 11358373 C G
Chr11 11358382 T C
Chr11 11358405 T C
Chr11 11358492 C T
Chr11 11358498 T C
Chr11 11358514 C T
Chr11 11358522 C T
Chr11 11358545 C T
Chr11 11358555 C T
Chr11 11358629 T C
Chr11 11358633 T C
Chr11 11358671 G A
Chr11 11358675 T C
Chr11 11358719 G A
Chr11 11358723 G C
Chr11 11358727 G A
Chr11 11358772 T G
Chr11 11358861 A G
Chr11 11358897 C T
Chr11 11358966 C T
Chr11 11358988 G A
Chr11 11359023 A G
Chr11 11359027 C T
Chr11 11359049 C T
Chr11 11359074 G C
Chr11 11359161 T A
Chr11 11359172 C T
Chr11 11359209 T G
Chr11 11359383 T G
Chr11 11359432 G A
Chr11 11359451 C T
Chr11 11359456 C T
Chr11 11359464 T C
Chr11 11359556 A G
Chr11 11359592 C T
Chr11 11359600 C T
Chr11 11359610 G A
Chr11 11359692 C A
Chr11 11359869 C T
Chr11 11359906 T A
Chr11 11359993 C T
Chr11 11360030 A G
Chr11 11360298 C T
Chr11 11360305 C T
Chr11 11360406 A G
Chr11 11360682 G A
Chr11 11360715 G A
Chr11 11360739 C T
Chr11 11360781 T C
Chr11 11360791 T C
Chr11 11360842 A G
Chr11 11360846 C T
Chr11 11360875 C T
Chr11 11360878 T C
Chr11 11361004 A G
Chr11 11361029 T C
Chr11 11361062 T C
Chr11 11361130 T A
Chr11 11361215 T C
Chr11 11361230 T C
Chr11 11361270 T C
Chr11 11361276 G A
Chr11 11361295 A G
Chr11 11361316 G A
Chr11 11361424 G A
Chr11 11361433 A G
Chr11 11361451 G T
Chr11 11361452 A G
Chr11 11361461 C T
Chr11 11361529 C T
Chr11 11361539 T G
Chr11 11361542 C T
Chr11 11361547 G A
Chr11 11361566 A G
Chr11 11361575 G A
Chr11 11361597 C T
Chr11 11361875 G A
Chr11 11361906 G A
Chr11 11361936 C T
Chr11 11361990 T G
Chr11 11362016 C T
Chr11 11362018 T A
Chr11 11362020 T A
Chr11 11362101 T C
Chr11 11362182 G A
Chr11 11362310 T C
Chr11 11362313 C T
Chr11 11362323 C T
Chr11 11362398 G A
Chr11 11362439 C T
Chr11 11362707 A G
Chr11 11362713 G A
Chr11 11362735 T C
Chr11 11362748 A C
Chr11 11362804 C T
Chr11 11362813 T C
Chr11 11362902 A T
Chr11 11363023 C T
Chr11 11363065 A C
Chr11 11363192 A G
Chr11 11363206 G A
Chr11 11363214 T C
Chr11 11363277 C T
Chr11 11363327 T C
Chr11 11363328 G A
Chr11 11363351 G C
Chr11 11363360 A G
Chr11 11363361 C A
Chr11 11363620 T C
Chr11 11363690 A G
Chr11 11363741 C A
Chr11 11363763 A G
Chr11 11363778 G A
Chr11 11364029 G T
Chr11 11364065 G A
Chr11 11364079 G A
Chr11 11364099 T C
Chr11 11364121 G C
Chr11 11364404 T C
Chr11 11364458 C T
Chr11 11364460 C T
Chr11 11364465 G T
Chr11 11364498 A G
Chr11 11364517 C A
Chr11 11364602 A C
Chr11 11364604 G A
Chr11 11364621 G C
Chr11 11364883 T C
Chr11 11365121 A G
Chr11 11365182 T A
Chr11 11365348 G A
Chr11 11365394 A G
Chr11 11365459 G T
Chr11 11365636 G A
Chr11 11365662 A G
Chr11 11365667 C T
Chr11 11365736 C T
Chr11 11365765 A G
Chr11 11365787 A G
Chr11 11365820 A C
Chr11 11365908 G A
Chr11 11366005 G A
Chr11 11366025 G A
Chr11 11366161 G C
Chr11 11366207 A C
Chr11 11366557 C T
Chr11 11366701 A G
Chr11 11366952 T C
Chr11 11366976 C T
Chr11 11367004 G A
Chr11 11367056 T C
Chr11 11367165 C G
Chr11 11367244 A G
Chr11 11367361 T C
Chr11 11367394 G A
Chr11 11367514 C T
Chr11 11367652 G A
Chr11 11367802 G T
Chr11 11367827 A G
Chr11 11367846 C T
Chr11 11367886 G T
Chr11 11367987 A G
Chr11 11368127 T C
Chr11 11368176 C T
Chr11 11368201 A G
Chr11 11368270 G A
Chr11 11368285 A G
Chr11 11368386 G A
Chr11 11368389 A G
Chr11 11368460 T C
Chr11 11368465 A T
Chr11 11368656 A T
Chr11 11368891 C T
Chr11 11368979 G T
Chr11 11369340 C T
Chr11 11369351 C A
Chr11 11369394 G A
Chr11 11369476 C T
Chr11 11369481 C G
Chr11 11369541 A G
Chr11 11369592 T A
Chr11 11369603 G A
Chr11 11369651 G A
Chr11 11369665 G C
Chr11 11369692 T C
Chr11 11369755 G A
Chr11 11369859 G T
Chr11 11370064 G A
Chr11 11370074 C T
Chr11 11370075 A G
Chr11 11370201 T C
Chr11 11370260 G A
Chr11 11370300 T C
Chr11 11370340 A G
Chr11 11370364 T C
Chr11 11370367 C T
Chr11 11370467 T C
Chr11 11370491 T C
Chr11 11370608 T C
Chr11 11370743 G A
Chr11 11370875 G T
Chr11 11371144 G A
Chr11 11371258 G A
Chr11 11371427 C T
Chr11 11371453 G A
Chr11 11371486 T C
Chr11 11371641 A G
Chr11 11371995 T C
Chr11 11372061 C T
Chr11 11372133 A G
Chr11 11372161 A G
Chr11 11372163 A G
Chr11 11372193 A G
Chr11 11372304 C T
Chr11 11372379 T C
Chr11 11372407 G A
Chr11 11372783 T G
Chr11 11373014 G A
Chr11 11373099 A G
Chr11 11373227 A C
Chr11 11373513 G T
Chr11 11373534 A T
Chr11 11373766 A G
Chr11 11373818 G A
Chr11 11373924 C A
Chr11 11374449 G C
Chr11 11374986 C G
Chr11 11375431 A G
Chr11 11375506 C T
Chr11 11375553 T A
Chr11 11375579 A G
Chr11 11375954 G A
Chr11 11376002 A T
Chr11 11376065 A G
Chr11 11376071 A G
Chr11 11376153 C T
Chr11 11376208 C T
Chr11 11376288 T C
Chr11 11376333 A G
Chr11 11376341 T C
Chr11 11376403 C T
Chr11 11376408 G A
Chr11 11376512 A G
Chr11 11376741 C T
Chr11 11377078 T A
Chr11 11377101 G A
Chr11 11377112 T C
Chr11 11377158 C T
Chr11 11377358 T A
Chr11 11377484 A C
Chr11 11377652 C A
Chr11 11377783 G A
Chr11 11377808 A G
Chr11 11377948 G A
Chr11 11378125 T A
Chr11 11378148 T A
Chr11 11378259 C T
Chr11 11378325 C T
Chr11 11378356 T C
Chr11 11378579 G T
Chr11 11378687 G A
Chr11 11378797 C T
Chr11 11378799 A G
Chr11 11378878 T G
Chr11 11378942 C T
Chr11 11379016 T A
Chr11 11379086 C T
Chr11 11379314 C T
Chr11 11379529 G A
Chr11 11379598 C T
Chr11 11379645 T C
Chr11 11379893 G A
Chr11 11379915 A C
Chr11 11379963 T C
Chr11 11379964 A G
Chr11 11380076 T A
Chr11 11380107 A T
Chr11 11380188 A C
Chr11 11380202 G A
Chr11 11380285 C T
Chr11 11380320 T C
Chr11 11380391 C A
Chr11 11380455 C A
Chr11 11380561 C T
Chr11 11380619 T C
Chr11 11380822 C T
Chr11 11381044 C T
Chr11 11381109 C T
Chr11 11381124 C T
Chr11 11381153 A C
Chr11 11381174 T G
Chr11 11381255 T A
Chr11 11381282 C T
Chr11 11381503 T C
Chr11 11381590 A G
Chr11 11381714 C T
Chr11 11381993 A G
Chr11 11382230 T C
Chr11 11382285 C T
Chr11 11382311 T A
Chr11 11382340 A G
Chr11 11382458 C T
Chr11 11382462 T G
Chr11 11382678 T C
Chr11 11382707 A G
Chr11 11382793 G C
Chr11 11382862 T A
Chr11 11382961 G A
Chr11 11383009 T C
Chr11 11383012 T C
Chr11 11383088 G C
Chr11 11383113 A G
Chr11 11383241 A G
Chr11 11383249 G A
Chr11 11383273 A G
Chr11 11383362 T C
Chr11 11383643 T C
Chr11 11383872 A G
Chr11 11383973 A G
Chr11 11384012 A G
Chr11 11384129 T C
Chr11 11384169 T C
Chr11 11384184 C T
Chr11 11384186 A G
Chr11 11384204 T C
Chr11 11384255 G A
Chr11 11384306 C T
Chr11 11384484 C T
Chr11 11384594 A G
Chr11 11384717 C T
Chr11 11384738 T A
Chr11 11384745 A T
Chr11 11384758 G T
Chr11 11384874 T C
Chr11 11385062 C T
Chr11 11385176 A G
Chr11 11385214 T C
Chr11 11385544 T G
Chr11 11385612 G C
Chr11 11385660 T C
Chr11 11385713 T G
Chr11 11385723 T C
Chr11 11385726 C T
Chr11 11385742 G A
Chr11 11385755 T C
Chr11 11385817 C T
Chr11 11385974 G A
Chr11 11386070 T C
Chr11 11386317 G A
Chr11 11386530 A G
Chr11 11386537 C G
Chr11 11386572 G A
Chr11 11386593 A G
Chr11 11386594 A T
Chr11 11386615 A T
Chr11 11386619 A G
Chr11 11386665 G A
Chr11 11386720 G A
Chr11 11386747 G C
Chr11 11386789 G T
Chr11 11386888 C T
Chr11 11386978 C T
Chr11 11387098 T C
Chr11 11387284 A C
Chr11 11387285 T A
Chr11 11387391 C T
Chr11 11387427 A C
Chr11 11387465 A T
Chr11 11387666 T C
Chr11 11387680 C T
Chr11 11387730 T C
Chr11 11387756 G A
Chr11 11387822 C G
Chr11 11388140 C G
Chr11 11388145 G A
Chr11 11388166 G A
Chr11 11388182 T C
Chr11 11388196 G A
Chr11 11388256 T G
Chr11 11389212 A G
Chr11 11389764 A G
Chr11 11389787 C T
Chr11 11389815 A C
Chr11 11389816 A C
Chr11 11390177 G A
Chr11 11390253 C A
Chr11 11390742 G T
Chr11 11390773 A C
Chr11 11390835 G A
Chr11 11390954 G A
Chr11 11390974 T C
Chr11 11391075 G A
Chr11 11391110 G A
Chr11 11391307 A G
Chr11 11391319 C G
Chr11 11391394 T C
Chr11 11391401 T C
Chr11 11391405 A G
Chr11 11391657 G A
Chr11 11391664 A G
Chr11 11391716 T C
Chr11 11391774 G A
Chr11 11391823 C T
Chr11 11391928 G T
Chr11 11392015 G A
Chr11 11392054 G C
Chr11 11392124 T C
Chr11 11392126 C T
Chr11 11392156 C T
Chr11 11392237 A C
Chr11 11392316 G T
Chr11 11392433 T A
Chr11 11392630 C T
Chr11 11392695 T C
Chr11 11392797 G T
Chr11 11392838 A G
Chr11 11392914 T C
Chr11 11392964 C A
Chr11 11393124 A C
Chr11 11393212 A C
Chr11 11393370 C G
Chr11 11393443 G C
Chr11 11393465 C T
Chr11 11393606 C T
Chr11 11393700 T C
Chr11 11393712 G A
Chr11 11393716 A G
Chr11 11393728 G C
Chr11 11393935 G A
Chr11 11394243 G A
Chr11 11394285 C A
Chr11 11394331 G T
Chr11 11394375 A G
Chr11 11394561 T G
Chr11 11394753 C T
Chr11 11394858 G A
Chr11 11394877 A G
Chr11 11394902 G A
Chr11 11394935 C T
Chr11 11394938 T C
Chr11 11394963 T C
Chr11 11395053 C T
Chr11 11395083 C T
Chr11 11395127 G A
Chr11 11395218 T C
Chr11 11395236 C G
Chr11 11395267 G A
Chr11 11395269 T C
Chr11 11395291 T C
Chr11 11395400 T A
Chr11 11395415 T C
Chr11 11395475 T C
Chr11 11395489 T C
Chr11 11395549 G A
Chr11 11395571 A G
Chr11 11395586 G A
Chr11 11395619 C T
Chr11 11395659 A C
Chr11 11395668 A G
Chr11 11395951 C T
Chr11 11395973 A T
Chr11 11396063 T A
Chr11 11396083 A G
Chr11 11396185 A G
Chr11 11396264 A C
Chr11 11396355 G A
Chr11 11396405 T A
Chr11 11396421 G A
Chr11 11396458 G C
Chr11 11396485 A G
Chr11 11396598 C T
Chr11 11396741 C T
Chr11 11396982 T A
Chr11 11396991 C T
Chr11 11397056 C T
Chr11 11397133 A T
Chr11 11397222 T G
Chr11 11397319 A T
Chr11 11397353 T C
Chr11 11397384 A C
Chr11 11397503 C G
Chr11 11397518 G A
Chr11 11397545 G A
Chr11 11397574 C T
Chr11 11397709 G T
Chr11 11397753 T C
Chr11 11397892 G A
Chr11 11397922 C T
Chr11 11397945 C T
Chr11 11398047 C T
Chr11 11398112 G C
Chr11 11398184 T C
Chr11 11398242 T C
Chr11 11398248 C T
Chr11 11398363 G A
Chr11 11398395 T C
Chr11 11398427 A G
Chr11 11398479 A T
Chr11 11398645 T C
Chr11 11398670 T G
Chr11 11398724 G A
Chr11 11398810 C T
Chr11 11399004 C T
Chr11 11399024 C T
Chr11 11399025 C A
Chr11 11399123 G A
Chr11 11399125 T G
Chr11 11399129 A G
Chr11 11399414 A G
Chr11 11399421 C G
Chr11 11399456 A G
Chr11 11399533 A T
Chr11 11399588 T C
Chr11 11399735 A G
Chr11 11399942 A G
Chr11 11400026 C T
Chr11 11400060 T C
Chr11 11400158 T G
Chr11 11400425 A T
Chr11 11400743 C T
Chr11 11400937 T C
Chr11 11401167 C T
Chr11 11401220 T C
Chr11 11401273 G A
Chr11 11401303 A G
Chr11 11401347 A G
Chr11 11401429 A G
Chr11 11401454 C T
Chr11 11401481 A G
Chr11 11401502 C T
Chr11 11401511 T G
Chr11 11401697 T A
Chr11 11401929 A G
Chr11 11402269 A G
Chr11 11402335 T C
Chr11 11402357 G A
Chr11 11402375 T C
Chr11 11402418 A G
Chr11 11402431 G A
Chr11 11402464 T G
Chr11 11402495 A G
Chr11 11402512 A G
Chr11 11402572 A C
Chr11 11402589 T C
Chr11 11402603 T C
Chr11 11402625 A G
Chr11 11402717 C G
Chr11 11402825 T A
Chr11 11402837 T A
Chr11 11402915 A G
Chr11 11402935 A G
Chr11 11402947 T C
Chr11 11402966 C T
Chr11 11403019 T C
Chr11 11403067 T C
Chr11 11403154 A T
Chr11 11403179 A G
Chr11 11403277 G A
Chr11 11403285 T C
Chr11 11403344 G A
Chr11 11403365 C T
Chr11 11403420 T C
Chr11 11403535 T C
Chr11 11403564 T A
Chr11 11403710 T G
Chr11 11403844 C T
Chr11 11403859 T G
Chr11 11403927 G A
Chr11 11403939 C T
Chr11 11403959 G A
Chr11 11403980 T C
Chr11 11403987 A G
Chr11 11404030 G A
Chr11 11404149 G A
Chr11 11404157 A G
Chr11 11404709 A T
Chr11 11404889 C T
Chr11 11404927 C T
Chr11 11405367 G A
Chr11 11405614 A G
Chr11 11405623 G A
Chr11 11405625 G A
Chr11 11405628 A G
Chr11 11405704 G A
Chr11 11405802 C G
Chr11 11405856 A T
Chr11 11405875 T C
Chr11 11405943 C T
Chr11 11405949 C T
Chr11 11405966 C T
Chr11 11406022 T C
Chr11 11406055 C T
Chr11 11406098 C T
Chr11 11406209 T C
Chr11 11406504 T C
Chr11 11406526 C T
Chr11 11406546 A G
Chr11 11406585 C T
Chr11 11406606 T C
Chr11 11406627 C T
Chr11 11406653 G A
Chr11 11406777 G A
Chr11 11406792 A G
Chr11 11406840 G A
Chr11 11406876 T A
Chr11 11406906 A G
Chr11 11406919 A G
Chr11 11406963 C A
Chr11 11407063 G A
Chr11 11407238 C T
Chr11 11407290 A G
Chr11 11407431 C T
Chr11 11407873 C A
Chr11 11408070 G A
Chr11 11408150 A T
Chr11 11408154 G A
Chr11 11408275 A G
Chr11 11408292 C T
Chr11 11408373 A C
Chr11 11408501 G T
Chr11 11408515 C A
Chr11 11408633 G T
Chr11 11408644 A G
Chr11 11408788 T A
Chr11 11409102 G A
Chr11 11409135 C G
Chr11 11409218 T A
Chr11 11409356 T C
Chr11 11409376 G A
Chr11 11409431 G A
Chr11 11409454 T C
Chr11 11409507 T C
Chr11 11409737 T C
Chr11 11409824 T C
Chr11 11409910 C T
Chr11 11410028 T A
Chr11 11410402 A G
Chr11 11410504 T A
Chr11 11410602 A T
Chr11 11410613 A G
Chr11 11410887 T G
Chr11 11411037 G A
Chr11 11411110 A G
Chr11 11411114 T G
Chr11 11411204 C G
Chr11 11411369 G A
Chr11 11411377 A G
Chr11 11411560 A T
Chr11 11411592 A T
Chr11 11411621 A G
Chr11 11411823 T C
Chr11 11411922 A G
Chr11 11411982 A T
Chr11 11412049 G A
Chr11 11412193 C G
Chr11 11412220 G A
Chr11 11412302 T C
Chr11 11412357 C A
Chr11 11412820 T A
Chr11 11412828 A C
Chr11 11412866 C T
Chr11 11412970 C T
Chr11 11412972 T G
Chr11 11413046 G A
Chr11 11413082 A G
Chr11 11413152 T G
Chr11 11413302 T A
Chr11 11413322 T A
Chr11 11413358 T C
Chr11 11413391 G C
Chr11 11413617 G A
Chr11 11413648 C T
Chr11 11413683 A C
Chr11 11413713 A G
Chr11 11413810 T A
Chr11 11413819 G A
Chr11 11413822 A G
Chr11 11413832 C T
Chr11 11413966 C T
Chr11 11414071 A G
Chr11 11414207 G A
Chr11 11414401 A G
Chr11 11414502 G A
Chr11 11414663 T C
Chr11 11414665 G A
Chr11 11414699 A G
Chr11 11415022 A G
Chr11 11415131 A G
Chr11 11415450 G A
Chr11 11415655 A G
Chr11 11415757 T C
Chr11 11415788 T C
Chr11 11415961 C T
Chr11 11415991 T C
Chr11 11416351 G A
Chr11 11416389 G T
Chr11 11416429 C T
Chr11 11416476 A T
Chr11 11416675 T C
Chr11 11416704 C T
Chr11 11416857 A G
Chr11 11416890 C T
Chr11 11416979 C T
Chr11 11417160 G T
Chr11 11417280 C T
Chr11 11417530 G A
Chr11 11417534 T C
Chr11 11417589 T A
Chr11 11417804 G A
Chr11 11418010 A G
Chr11 11418114 G A
Chr11 11418349 G A
Chr11 11418479 C T
Chr11 11418664 G A
Chr11 11418847 G T
Chr11 11418866 T C
Chr11 11418975 A G
Chr11 11419172 C T
Chr11 11419358 A C
Chr11 11419505 A G
Chr11 11419532 T A
Chr11 11419583 C A
Chr11 11419821 A G
Chr11 11419853 G A
Chr11 11420154 C T
Chr11 11420333 G T
Chr11 11420651 T G
Chr11 11420653 C T
Chr11 11420741 G A
Chr11 11420864 C T
Chr11 11420904 G A
Chr11 11420934 A C
Chr11 11421114 A G
Chr11 11421221 A C
Chr11 11421438 A C
Chr11 11421583 T G
Chr11 11421825 C T
Chr11 11421912 C T
Chr11 11421962 G A
Chr11 11421969 C A
Chr11 11422070 C T
Chr11 11422218 T C
Chr11 11422301 T G
Chr11 11422502 A C
Chr11 11422636 G C
Chr11 11422885 G T
Chr11 11423219 C A
Chr11 11423220 T A
Chr11 11423262 A G
Chr11 11423298 A G
Chr11 11423383 G A
Chr11 11423457 A T
Chr11 11423524 G T
Chr11 11423525 C G
Chr11 11423658 T C
Chr11 11423909 T C
Chr11 11424138 T C
Chr11 11424148 T C
Chr11 11424255 G T
Chr11 11424295 T C
Chr11 11424503 A G
Chr11 11424527 T C
Chr11 11424648 A G
Chr11 11424674 G T
Chr11 11424761 G A
Chr11 11424850 G T
Chr11 11424936 G A
Chr11 11425001 A T
Chr11 11425178 T C
Chr11 11425203 T A
Chr11 11425221 G A
Chr11 11425233 G A
Chr11 11425245 A G
Chr11 11425256 G A
Chr11 11425268 G A
Chr11 11425314 A G
Chr11 11425326 T C
Chr11 11425345 G A
Chr11 11425370 C T
Chr11 11425447 T G
Chr11 11425480 A G
Chr11 11425568 A C
Chr11 11425585 T C
Chr11 11425612 A C
Chr11 11425747 C G
Chr11 11426038 T C
Chr11 11426060 G A
Chr11 11426182 C T
Chr11 11426194 G A
Chr11 11426464 G C
Chr11 11427029 A G
Chr11 11427038 G A
Chr11 11427344 G A
Chr11 11427346 C T
Chr11 11427565 A G
Chr11 11427567 C T
Chr11 11427623 A G
Chr11 11427684 T C
Chr11 11427750 C T
Chr11 11427787 G A
Chr11 11427843 T G
Chr11 11427989 A G
Chr11 11428134 T C
Chr11 11428161 T A
Chr11 11428626 A G
Chr11 11428944 G A
Chr11 11429316 A G
Chr11 11429428 C T
Chr11 11429759 A G
Chr11 11429846 A T
Chr11 11429926 G A
Chr11 11429956 G A
Chr11 11430009 G T
Chr11 11430058 G A
Chr11 11430453 G A
Chr11 11430469 A G
Chr11 11430520 A G
Chr11 11430720 T C
Chr11 11430737 A T
Chr11 11430869 T C
Chr11 11430914 G A
Chr11 11430947 T G
Chr11 11431038 A T
Chr11 11431055 G T
Chr11 11431165 G A
Chr11 11431347 T C
Chr11 11431485 G A
Chr11 11431486 T C
Chr11 11431528 G C
Chr11 11431584 A G
Chr11 11431693 T A
Chr11 11432104 C T
Chr11 11432152 A T
Chr11 11432220 C G
Chr11 11432332 A G
Chr11 11432463 T C
Chr11 11432521 T G
Chr11 11432578 A G
Chr11 11433074 G A
Chr11 11433452 T G
Chr11 11433457 T G
Chr11 11433693 C A
Chr11 11434068 C T
Chr11 11434151 T A
Chr11 11434420 T C
Chr11 11434947 C A
Chr11 11435403 G T
Chr11 11435418 T C
Chr11 11435525 T C
Chr11 11435720 A T
Chr11 11435745 G A
Chr11 11435844 T G
Chr11 11435924 T C
Chr11 11436135 C T
Chr11 11436288 T C
Chr11 11436305 G A
Chr11 11436312 C T
Chr11 11436413 A T
Chr11 11436515 G A
Chr11 11436774 T G
Chr11 11437010 A G
Chr11 11437081 C T
Chr11 11437971 T C
Chr11 11438043 C T
Chr11 11438109 T C
Chr11 11438127 A G
Chr11 11438138 A T
Chr11 11438140 C T
Chr11 11438202 A C
Chr11 11438203 A C
Chr11 11438856 A G
Chr11 11438960 A G
Chr11 11439000 T C
Chr11 11439002 C T
Chr11 11439035 A G
Chr11 11439049 C T
Chr11 11439610 T C
Chr11 11439614 A G
Chr11 11439731 G A
Chr11 11439732 C T
Chr11 11439803 T C
Chr11 11439825 C T
Chr11 11439863 T G
Chr11 11440038 G A
Chr11 11440241 G T
Chr11 11440463 C T
Chr11 11440516 C T
Chr11 11440536 A G
Chr11 11440541 G A
Chr11 11440554 C T
Chr11 11440641 G A
Chr11 11440647 T C
Chr11 11440695 G A
Chr11 11440709 T C
Chr11 11440775 C T
Chr11 11440832 G A
Chr11 11440837 G T
Chr11 11441133 T C
Chr11 11441302 T C
Chr11 11441320 C T
Chr11 11441416 T G
Chr11 11441455 C T
Chr11 11441635 G A
Chr11 11441681 A G
Chr11 11442310 G T
Chr11 11442938 G A
Chr11 11443058 T C
Chr11 11443090 C T
Chr11 11443098 G A
Chr11 11443182 C T
Chr11 11443242 A G
Chr11 11443308 T C
Chr11 11443394 T C
Chr11 11443431 T A
Chr11 11443484 G A
Chr11 11443522 C T
Chr11 11443524 A T
Chr11 11443575 G A
Chr11 11443687 G A
Chr11 11443882 T A
Chr11 11443883 G A
Chr11 11443958 C A
Chr11 11444042 A G
Chr11 11444081 G A
Chr11 11444198 C T
Chr11 11444246 T A
Chr11 11444700 C T
Chr11 11444825 T C
Chr11 11444862 C T
Chr11 11444910 A G
Chr11 11444957 A C
Chr11 11444971 A G
Chr11 11445103 T C
Chr11 11445202 A G
Chr11 11445228 C A
Chr11 11445406 G T
Chr11 11445447 G A
Chr11 11445479 T C
Chr11 11445683 G A
Chr11 11445745 T G
Chr11 11445788 C A
Chr11 11446014 G A
Chr11 11446016 C G
Chr11 11446140 T C
Chr11 11446258 A C
Chr11 11446270 A G
Chr11 11446290 A G
Chr11 11446332 T C
Chr11 11446429 G A
Chr11 11446496 C T
Chr11 11446509 C G
Chr11 11446569 G A
Chr11 11446646 T C
Chr11 11446670 C T
Chr11 11446714 T C
Chr11 11446721 C T
Chr11 11446726 T G
Chr11 11446856 A G
Chr11 11446943 G A
Chr11 11447234 A G
Chr11 11447279 C T
Chr11 11447382 G A
Chr11 11447457 C T
Chr11 11447459 C T
Chr11 11447561 G A
Chr11 11447638 G A
Chr11 11447685 G A
Chr11 11447762 T A
Chr11 11447946 A G
Chr11 11447974 T C
Chr11 11447990 A G
Chr11 11447993 A G
Chr11 11448003 G A
Chr11 11448131 C T
Chr11 11448172 T C
Chr11 11448374 T C
Chr11 11448414 G A
Chr11 11448503 C T
Chr11 11448610 T C
Chr11 11448681 C T
Chr11 11448694 T C
Chr11 11448720 A T
Chr11 11448776 G C
Chr11 11448829 G C
Chr11 11449011 T C
Chr11 11449025 A G
Chr11 11449028 G A
Chr11 11449067 C T
Chr11 11449146 A G
Chr11 11449233 T C
Chr11 11449298 G C
Chr11 11449299 T C
Chr11 11449396 G A
Chr11 11449454 A G
Chr11 11449579 T C
Chr11 11449595 C T
Chr11 11449654 T C
Chr11 11449670 A C
Chr11 11449736 T C
Chr11 11449813 T G
Chr11 11449825 A G
Chr11 11449874 C A
Chr11 11449908 A T
Chr11 11450037 A G
Chr11 11450087 A C
Chr11 11450130 G T
Chr11 11450726 G A
Chr11 11450732 G C
Chr11 11450737 A G
Chr11 11450842 T C
Chr11 11451013 C G
Chr11 11451141 A T
Chr11 11451261 C T
Chr11 11451309 T C
Chr11 11451313 C T
Chr11 11451375 C A
Chr11 11451414 T A
Chr11 11451522 T A
Chr11 11451546 C T
Chr11 11451565 C A
Chr11 11451621 A T
Chr11 11451707 A G
Chr11 11451742 A G
Chr11 11451874 T C
Chr11 11451875 C T
Chr11 11452042 G A
Chr11 11452055 C A
Chr11 11452064 A G
Chr11 11452206 G C
Chr11 11452229 A G
Chr11 11452346 C T
Chr11 11452368 A C
Chr11 11452380 C T
Chr11 11452468 G C
Chr11 11452885 A G
Chr11 11452897 C T
Chr11 11453032 C T
Chr11 11453143 G A
Chr11 11453164 A G
Chr11 11453253 C T
Chr11 11453293 T A
Chr11 11453339 C T
Chr11 11453389 T C
Chr11 11453542 C T
Chr11 11453549 A G
Chr11 11453550 T G
Chr11 11453856 G A
Chr11 11453978 A T
Chr11 11454048 A G
Chr11 11454203 C A
Chr11 11454541 A G
Chr11 11454634 A C
Chr11 11454657 A G
Chr11 11454797 C T
Chr11 11454984 G A
Chr11 11455034 C T
Chr11 11455084 G A
Chr11 11455117 T A
Chr11 11455229 T A
Chr11 11455230 G A
Chr11 11455283 G C
Chr11 11455410 T C
Chr11 11455521 C G
Chr11 11455537 G A
Chr11 11455560 G C
Chr11 11455581 A G
Chr11 11455596 G A
Chr11 11455599 G A
Chr11 11455656 C T
Chr11 11455657 C T
Chr11 11455662 G A
Chr11 11455664 G T
Chr11 11455667 T C
Chr11 11455712 T G
Chr11 11455716 A G
Chr11 11455842 G A
Chr11 11455850 G A
Chr11 11455863 G C
Chr11 11455873 G C
Chr11 11455886 G A
Chr11 11455891 T C
Chr11 11455894 T A
Chr11 11455936 C T
Chr11 11455956 C T
Chr11 11455958 A G
Chr11 11455959 C T
Chr11 11455989 A C
Chr11 11456000 G A
Chr11 11456013 T C
Chr11 11456034 T C
Chr11 11456035 C T
Chr11 11456060 C G
Chr11 11456064 A G
Chr11 11456114 T C
Chr11 11456253 T C
Chr11 11456306 A G
Chr11 11456331 G A
Chr11 11456345 T C
Chr11 11456422 A G
Chr11 11456547 C T
Chr11 11456575 A C
Chr11 11456647 G A
Chr11 11456682 T C
Chr11 11456722 G A
Chr11 11456792 C T
Chr11 11456830 T C
Chr11 11456883 C T
Chr11 11456933 T C
Chr11 11457030 T C
Chr11 11457091 C T
Chr11 11457113 A C
Chr11 11457161 A G
Chr11 11457218 G C
Chr11 11457284 T C
Chr11 11457552 T G
Chr11 11457617 G A
Chr11 11457619 C T
Chr11 11457645 C T
Chr11 11457661 T G
Chr11 11457940 G A
Chr11 11457961 G A
Chr11 11458024 T C
Chr11 11458031 T C
Chr11 11458074 A G
Chr11 11458089 G A
Chr11 11458104 G A
Chr11 11458111 A G
Chr11 11458133 G A
Chr11 11458158 G A
Chr11 11458177 G T
Chr11 11458196 T C
Chr11 11458206 G A
Chr11 11458327 C T
Chr11 11458340 C T
Chr11 11458352 C T
Chr11 11458361 T A
Chr11 11458483 T C
Chr11 11458513 G A
Chr11 11458551 G A
Chr11 11458614 C G
Chr11 11458637 G A
Chr11 11458691 C T
Chr11 11458861 T C
Chr11 11458872 T C
Chr11 11458886 T C
Chr11 11458983 C T
Chr11 11459051 A G
Chr11 11459087 C T
Chr11 11459199 T C
Chr11 11459202 A C
Chr11 11461317 G T
Chr11 11461323 G A
Chr11 11461449 G A
Chr11 11461479 C T
Chr11 11461483 A G
Chr11 11461488 C T
Chr11 11461525 T G
Chr11 11461739 G A
Chr11 11461813 G A
Chr11 11461816 G A
Chr11 11461875 A G
Chr11 11462107 A T
Chr11 11462226 G A
Chr11 11462230 C T
Chr11 11462406 G T
Chr11 11462437 C T
Chr11 11462463 G A
Chr11 11462470 A G
Chr11 11462610 T C
Chr11 11462710 T C
Chr11 11462712 G A
Chr11 11462715 G A
Chr11 11462757 C T
Chr11 11462800 C T
Chr11 11462820 T G
Chr11 11462913 T G
Chr11 11463038 T A
Chr11 11463041 G A
Chr11 11463163 G A
Chr11 11463205 A C
Chr11 11463293 C G
Chr11 11463299 A G
Chr11 11463375 G A
Chr11 11463448 G A
Chr11 11463451 T C
Chr11 11463589 C T
Chr11 11463612 C T
Chr11 11463636 C T
Chr11 11463675 C T
Chr11 11463796 G C
Chr11 11463840 A T
Chr11 11463882 C T
Chr11 11463883 A G
Chr11 11463981 A T
Chr11 11464017 A G
Chr11 11464067 A G
Chr11 11464148 C T
Chr11 11464165 A G
Chr11 11464210 C T
Chr11 11464213 C T
Chr11 11464279 G A
Chr11 11464302 C T
Chr11 11464308 T C
Chr11 11464317 C T
Chr11 11464376 C T
Chr11 11464378 G A
Chr11 11464478 C T
Chr11 11464590 T C
Chr11 11464612 G A
Chr11 11464717 G A
Chr11 11464730 C T
Chr11 11464734 A G
Chr11 11464794 G T
Chr11 11464954 G C
Chr11 11465050 G A
Chr11 11465127 C T
Chr11 11465133 T C
Chr11 11465154 T C
Chr11 11465475 A C
Chr11 11465566 G T
Chr11 11465585 A G
Chr11 11465623 C T
Chr11 11465643 G A
Chr11 11465688 T A
Chr11 11465712 A G
Chr11 11465720 G T
Chr11 11465830 G A
Chr11 11466009 T C
Chr11 11466038 A C
Chr11 11466182 G T
Chr11 11466211 T C
Chr11 11466219 A T
Chr11 11466296 C T
Chr11 11466424 G A
Chr11 11466444 G A
Chr11 11466502 G A
Chr11 11466508 C T
Chr11 11466571 T G
Chr11 11466589 C T
Chr11 11466612 T C
Chr11 11466620 G A
Chr11 11466636 T C
Chr11 11466720 C T
Chr11 11466803 A G
Chr11 11466870 A G
Chr11 11466973 A C
Chr11 11467044 A T
Chr11 11467141 A G
Chr11 11467148 T C
Chr11 11467183 T A
Chr11 11467190 C T
Chr11 11467202 C T
Chr11 11467241 C A
Chr11 11467251 C T
Chr11 11467346 T C
Chr11 11467396 T A
Chr11 11467438 A G
Chr11 11467453 G A
Chr11 11467473 C T
Chr11 11467632 C T
Chr11 11467732 C T
Chr11 11467759 T C
Chr11 11467826 G T
Chr11 11467898 C T
Chr11 11467959 G A
Chr11 11467960 A G
Chr11 11467967 A G
Chr11 11467978 G A
Chr11 11468024 T C
Chr11 11468052 T C
Chr11 11468166 G A
Chr11 11468328 T G
Chr11 11468593 G A
Chr11 11468609 T C
Chr11 11468624 A G
Chr11 11468684 T C
Chr11 11468770 G A
Chr11 11468786 A G
Chr11 11468787 A T
Chr11 11468791 C T
Chr11 11468813 G A
Chr11 11468832 A G
Chr11 11468892 G A
Chr11 11468974 C T
Chr11 11468989 T A
Chr11 11469153 C T
Chr11 11469178 G A
Chr11 11469187 A G
Chr11 11469254 T C
Chr11 11469261 T G
Chr11 11469267 G T
Chr11 11469327 T A
Chr11 11469423 C G
Chr11 11469429 G A
Chr11 11469461 G C
Chr11 11469496 A G
Chr11 11469585 C T
Chr11 11469593 C T
Chr11 11469666 C T
Chr11 11469806 C T
Chr11 11469827 C T
Chr11 11469859 T C
Chr11 11469933 A G
Chr11 11470157 A G
Chr11 11470311 C G
Chr11 11470345 T C
Chr11 11470419 G A
Chr11 11470426 T C
Chr11 11470446 C T
Chr11 11470484 T C
Chr11 11470512 A C
Chr11 11470543 T C
Chr11 11470563 C T
Chr11 11470575 T C
Chr11 11470614 G A
Chr11 11470621 T G
Chr11 11471026 A T
Chr11 11471027 A T
Chr11 11471028 A T
Chr11 11471049 T A
Chr11 11471081 A C
Chr11 11471362 C A
Chr11 11471393 A G
Chr11 11471436 C T
Chr11 11471547 G A
Chr11 11471568 A T
Chr11 11471614 T C
Chr11 11471633 C T
Chr11 11471661 A G
Chr11 11471732 C T
Chr11 11471798 G A
Chr11 11471833 C A
Chr11 11471927 C T
Chr11 11472083 A G
Chr11 11472085 G C
Chr11 11472092 T C
Chr11 11472245 C T
Chr11 11472334 G A
Chr11 11472356 T C
Chr11 11472489 A G
Chr11 11472844 G A
Chr11 11472877 T G
Chr11 11473092 A G
Chr11 11473133 C T
Chr11 11473189 G A
Chr11 11473238 G A
Chr11 11473289 T C
Chr11 11473357 A G
Chr11 11473373 A G
Chr11 11473381 T C
Chr11 11473402 T C
Chr11 11473430 C A
Chr11 11473449 T C
Chr11 11473456 T C
Chr11 11473494 T C
Chr11 11473536 A G
Chr11 11473556 C T
Chr11 11473584 A C
Chr11 11473588 A G
Chr11 11473617 C G
Chr11 11473625 A G
Chr11 11473641 A G
Chr11 11473692 A G
Chr11 11473791 G A
Chr11 11473818 G A
Chr11 11473860 G A
Chr11 11473892 T C
Chr11 11473903 T C
Chr11 11473906 T C
Chr11 11473925 G C
Chr11 11473934 T C
Chr11 11474007 G A
Chr11 11474010 A G
Chr11 11474056 C T
Chr11 11474192 G A
Chr11 11474266 A C
Chr11 11474338 G A
Chr11 11474372 T C
Chr11 11474524 G T
Chr11 11474567 C T
Chr11 11474569 A G
Chr11 11474582 T C
Chr11 11474638 C T
Chr11 11474652 A T
Chr11 11474690 C T
Chr11 11474727 C T
Chr11 11474742 G T
Chr11 11474783 A G
Chr11 11474788 G A
Chr11 11474798 T C
Chr11 11474855 G A
Chr11 11474874 T C
Chr11 11474931 T C
Chr11 11474957 G A
Chr11 11474965 C T
Chr11 11474995 C T
Chr11 11475007 G A
Chr11 11475060 C T
Chr11 11475070 G T
Chr11 11475083 G A
Chr11 11475095 T C
Chr11 11475161 A G
Chr11 11475171 C T
Chr11 11475216 C T
Chr11 11475289 T C
Chr11 11475294 T C
Chr11 11475307 C T
Chr11 11475338 A G
Chr11 11475405 G A
Chr11 11475461 G A
Chr11 11475567 C T
Chr11 11475590 G A
Chr11 11475595 T C
Chr11 11475648 G A
Chr11 11475752 G A
Chr11 11475808 C G
Chr11 11475809 G A
Chr11 11475989 G A
Chr11 11475994 G C
Chr11 11476179 C T
Chr11 11476190 A G
Chr11 11476344 C T
Chr11 11476382 G A
Chr11 11476391 C T
Chr11 11476441 C T
Chr11 11476448 G C
Chr11 11476460 C T
Chr11 11476510 T C
Chr11 11476553 C T
Chr11 11476573 G A
Chr11 11476590 T C
Chr11 11476630 A G
Chr11 11476638 A G
Chr11 11476657 C T
Chr11 11476661 G A
Chr11 11476778 C A
Chr11 11476787 A T
Chr11 11476800 A G
Chr11 11476823 G C
Chr11 11476882 T C
Chr11 11476916 T C
Chr11 11476934 C A
Chr11 11476983 A G
Chr11 11477098 C A
Chr11 11477100 G T
Chr11 11477107 G A
Chr11 11477123 G A
Chr11 11477289 G C
Chr11 11477339 A G
Chr11 11477348 T G
Chr11 11477351 T C
Chr11 11477365 G A
Chr11 11477408 G A
Chr11 11477440 T C
Chr11 11477441 G A
Chr11 11477459 T C
Chr11 11477533 G A
Chr11 11477562 A C
Chr11 11477566 T C
Chr11 11477625 C T
Chr11 11477663 A G
Chr11 11477680 A C
Chr11 11477870 G A
Chr11 11477912 T C
Chr11 11477923 C T
Chr11 11477929 C T
Chr11 11477960 C G
Chr11 11477983 C T
Chr11 11478039 A C
Chr11 11478060 T A
Chr11 11478092 G A
Chr11 11478136 C T
Chr11 11478149 C T
Chr11 11478167 T C
Chr11 11478169 A G
Chr11 11478178 T C
Chr11 11478190 C T
Chr11 11478281 C G
Chr11 11478302 A G
Chr11 11478368 G A
Chr11 11478391 A C
Chr11 11478448 T C
Chr11 11478449 G A
Chr11 11478460 G A
Chr11 11478554 G A
Chr11 11478605 C T
Chr11 11478610 T C
Chr11 11478649 T C
Chr11 11478665 C T
Chr11 11478772 C T
Chr11 11478777 A G
Chr11 11478831 A T
Chr11 11478897 C T
Chr11 11478929 C A
Chr11 11478931 T C
Chr11 11478940 C T
Chr11 11478964 T A
Chr11 11478992 G A
Chr11 11479015 T G
Chr11 11479042 C T
Chr11 11479072 A G
Chr11 11479133 A G
Chr11 11479144 G A
Chr11 11479158 C T
Chr11 11479161 G A
Chr11 11479199 C T
Chr11 11479266 C T
Chr11 11479288 C T
Chr11 11479346 A G
Chr11 11479457 G A
Chr11 11479507 T C
Chr11 11479522 A C
Chr11 11479545 T A
Chr11 11479716 C T
Chr11 11479726 C T
Chr11 11479727 G A
Chr11 11479800 A G
Chr11 11479801 C T
Chr11 11479806 G A
Chr11 11479918 G A
Chr11 11479956 G A
Chr11 11480046 C T
Chr11 11480143 A G
Chr11 11480173 G A
Chr11 11480226 T C
Chr11 11480264 C T
Chr11 11480318 T C
Chr11 11480326 C T
Chr11 11480404 T C
Chr11 11480456 T G
Chr11 11480605 T A
Chr11 11480711 T A
Chr11 11480712 G C
Chr11 11480719 G A
Chr11 11480764 G C
Chr11 11480792 A G
Chr11 11480798 T A
Chr11 11480821 A G
Chr11 11480823 C A
Chr11 11480857 T C
Chr11 11480868 A T
Chr11 11480909 C T
Chr11 11480929 A C
Chr11 11480930 G A
Chr11 11480931 T C
Chr11 11480949 C T
Chr11 11480961 A G
Chr11 11480973 T C
Chr11 11481087 A G
Chr11 11481321 C T
Chr11 11481385 C A
Chr11 11481493 G A
Chr11 11481577 C T
Chr11 11481617 T C
Chr11 11481625 T C
Chr11 11481643 G A
Chr11 11481656 G A
Chr11 11481695 G C
Chr11 11481714 T C
Chr11 11481728 A G
Chr11 11481730 T C
Chr11 11481737 A G
Chr11 11481763 G A
Chr11 11481776 G A
Chr11 11481818 T A
Chr11 11481826 A G
Chr11 11481856 G A
Chr11 11481884 C T
Chr11 11481989 C T
Chr11 11482001 G A
Chr11 11482011 C T
Chr11 11482034 T C
Chr11 11482049 G A
Chr11 11482050 T C
Chr11 11482058 C T
Chr11 11482089 A C
Chr11 11482250 T C
Chr11 11482357 T C
Chr11 11482398 A T
Chr11 11482420 G A
Chr11 11482441 T G
Chr11 11482473 C A
Chr11 11482477 C T
Chr11 11482526 G A
Chr11 11482527 T C
Chr11 11482593 T C
Chr11 11482602 C T
Chr11 11482741 A C
Chr11 11482832 A G
Chr11 11482881 G A
Chr11 11483048 T C
Chr11 11483066 G T
Chr11 11483075 G C
Chr11 11483088 C A
Chr11 11483117 A G
Chr11 11483128 A G
Chr11 11483129 A G
Chr11 11483140 C T
Chr11 11483148 A C
Chr11 11483171 C G
Chr11 11483181 A G
Chr11 11483207 T C
Chr11 11483211 T C
Chr11 11483220 C T
Chr11 11483240 G A
Chr11 11483253 C G
Chr11 11494848 G T
Chr11 11494856 T G
Chr11 11494875 C T
Chr11 11494882 C T
Chr11 11494917 T C
Chr11 11494965 A G
Chr11 11495055 C T
Chr11 11495083 A G
Chr11 11495113 C A
Chr11 11495132 A G
Chr11 11495208 A G
Chr11 11495226 A T
Chr11 11495255 C T
Chr11 11495335 C T
Chr11 11495383 A C
Chr11 11495392 T A
Chr11 11495476 A G
Chr11 11495489 T C
Chr11 11495521 C G
Chr11 11495525 A G
Chr11 11495578 C A
Chr11 11495678 T G
Chr11 11495680 A G
Chr11 11495701 T C
Chr11 11495706 T A
Chr11 11495751 G A
Chr11 11495761 A G
Chr11 11495833 C T
Chr11 11495920 G A
Chr11 11495997 C A
Chr11 11496044 G A
Chr11 11496056 C T
Chr11 11496058 A G
Chr11 11496091 T A
Chr11 11496094 A C
Chr11 11496132 C T
Chr11 11496188 T C
Chr11 11496199 T A
Chr11 11496210 A G
Chr11 11496398 A G
Chr11 11496421 G A
Chr11 11496550 C T
Chr11 11496616 A G
Chr11 11496688 G A
Chr11 11496751 A G
Chr11 11496764 T C
Chr11 11496768 T C
Chr11 11496855 T C
Chr11 11496883 C T
Chr11 11496946 A G
Chr11 11497025 T C
Chr11 11497039 T C
Chr11 11497059 T G
Chr11 11497112 G C
Chr11 11497192 G A
Chr11 11497461 T A
Chr11 11497485 T G
Chr11 11497553 T C
Chr11 11497668 G A
Chr11 11497683 G A
Chr11 11497698 C T
Chr11 11497724 T C
Chr11 11497731 G A
Chr11 11497737 C T
Chr11 11497860 G A
Chr11 11497939 G A
Chr11 11497944 A G
Chr11 11497959 G A
Chr11 11497982 G A
Chr11 11497999 A G
Chr11 11498038 A G
Chr11 11498143 G A
Chr11 11498262 T C
Chr11 11498321 T C
Chr11 11498345 G A
Chr11 11498406 T G
Chr11 11498407 G T
Chr11 11498485 C T
Chr11 11498486 G A
Chr11 11498526 C T
Chr11 11498534 G C
Chr11 11498606 T A
Chr11 11498659 T A
Chr11 11498710 A C
Chr11 11498711 T G
Chr11 11498770 T C
Chr11 11498863 A G
Chr11 11498875 C T
Chr11 11498929 G A
Chr11 11498946 G A
Chr11 11498947 C T
Chr11 11499002 A G
Chr11 11499003 G A
Chr11 11499067 G A
Chr11 11499074 G A
Chr11 11499085 G C
Chr11 11499091 C T
Chr11 11499174 G A
Chr11 11499190 C T
Chr11 11499337 T C
Chr11 11499358 G A
Chr11 11499464 G A
Chr11 11499496 T C
Chr11 11499529 C A
Chr11 11499561 T C
Chr11 11499583 A G
Chr11 11499584 C T
Chr11 11499643 A G
Chr11 11499647 C T
Chr11 11499731 T G
Chr11 11499793 G A
Chr11 11499797 G T
Chr11 11499838 C T
Chr11 11499983 C A
Chr11 11500069 G A
Chr11 11500117 G A
Chr11 11500280 G A
Chr11 11500363 C T
Chr11 11500394 T A
Chr11 11500460 T C
Chr11 11500573 G A
Chr11 11500639 T C
Chr11 11500657 C G
Chr11 11500709 T C
Chr11 11500748 G T
Chr11 11500749 A T
Chr11 11500756 G A
Chr11 11500758 C T
Chr11 11500894 C T
Chr11 11500895 G A
Chr11 11500976 C T
Chr11 11501095 C T
Chr11 11501122 A T
Chr11 11501154 T G
Chr11 11501190 C T
Chr11 11501204 A C
Chr11 11501344 A G
Chr11 11503061 T C
Chr11 11503079 G A
Chr11 11503208 C T
Chr11 11503216 T C
Chr11 11503276 A G
Chr11 11503304 C T
Chr11 11503325 C T
Chr11 11503328 T C
Chr11 11503378 T C
Chr11 11503550 T C
Chr11 11503551 A C
Chr11 11503595 C T
Chr11 11503607 C T
Chr11 11503657 T C
Chr11 11503674 G A
Chr11 11503683 G A
Chr11 11503693 C T
Chr11 11503702 T A
Chr11 11503715 A G
Chr11 11503716 T C
Chr11 11503721 G A
Chr11 11503736 C T
Chr11 11503740 A G
Chr11 11503742 T C
Chr11 11503750 C T
Chr11 11503751 C A
Chr11 11503796 C T
Chr11 11503803 A G
Chr11 11503808 C T
Chr11 11503814 C T
Chr11 11503824 A G
Chr11 11503832 A G
Chr11 11503854 A G
Chr11 11503857 A G
Chr11 11503865 G A
Chr11 11503878 G A
Chr11 11503895 A G
Chr11 11503901 G A
Chr11 11503905 A G
Chr11 11503962 C G
Chr11 11503974 C T
Chr11 11503991 C T
Chr11 11504004 C T
Chr11 11504005 A G
Chr11 11504015 G A
Chr11 11504037 G A
Chr11 11504046 C T
Chr11 11504051 G A
Chr11 11504057 A G
Chr11 11504077 T G
Chr11 11504130 A G
Chr11 11504162 A G
Chr11 11504195 C T
Chr11 11504198 G C
Chr11 11504268 C T
Chr11 11504309 C T
Chr11 11504446 T C
Chr11 11504455 A C
Chr11 11504485 C A
Chr11 11504543 C T
Chr11 11504551 G A
Chr11 11504734 T A
Chr11 11504754 T C
Chr11 11504767 G T
Chr11 11504820 C T
Chr11 11504854 C A
Chr11 11504902 G A
Chr11 11505007 C T
Chr11 11505052 A G
Chr11 11505057 G A
Chr11 11505107 G A
Chr11 11505127 G A
Chr11 11505139 G A
Chr11 11505162 T C
Chr11 11505372 A G
Chr11 11505407 C T
Chr11 11505461 T C
Chr11 11505478 G T
Chr11 11505618 A C
Chr11 11505637 A T
Chr11 11505830 T C
Chr11 11505845 C G
Chr11 11505948 C G
Chr11 11505953 G A
Chr11 11505957 G T
Chr11 11505965 C T
Chr11 11505966 G A
Chr11 11505984 G A
Chr11 11506021 G A
Chr11 11506036 T C
Chr11 11506089 G T
Chr11 11506162 A G
Chr11 11506227 C T
Chr11 11506245 A G
Chr11 11506293 G A
Chr11 11506317 C T
Chr11 11506329 T C
Chr11 11506448 G A
Chr11 11506491 G A
Chr11 11506579 G A
Chr11 11506630 T C
Chr11 11506648 C T
Chr11 11506731 T C
Chr11 11506885 G T
Chr11 11506971 G A
Chr11 11507009 C T
Chr11 11507037 C T
Chr11 11507053 T C
Chr11 11507092 G A
Chr11 11507094 T C
Chr11 11507185 A G
Chr11 11507235 A G
Chr11 11507247 T C
Chr11 11507274 C G
Chr11 11507340 A C
Chr11 11507370 T C
Chr11 11507485 T C
Chr11 11507510 T G
Chr11 11507543 C T
Chr11 11507608 A G
Chr11 11507705 G A
Chr11 11507727 T C
Chr11 11507797 G A
Chr11 11507813 C T
Chr11 11507850 A G
Chr11 11507901 C T
Chr11 11507992 C T
Chr11 11508014 G A
Chr11 11508105 C T
Chr11 11508145 A C
Chr11 11508161 G A
Chr11 11508208 A G
Chr11 11508233 G A
Chr11 11508285 T C
Chr11 11508371 C T
Chr11 11508462 G A
Chr11 11508468 G A
Chr11 11508544 G A
Chr11 11508674 T G
Chr11 11508695 C T
Chr11 11508700 C T
Chr11 11508734 G A
Chr11 11508766 A G
Chr11 11508901 G C
Chr11 11508928 C T
Chr11 11508949 C T
Chr11 11509101 T A
Chr11 11509138 C A
Chr11 11509151 C T
Chr11 11509238 A C
Chr11 11509431 A T
Chr11 11509582 G T
Chr11 11509644 A G
Chr11 11509650 T C
Chr11 11509673 G A
Chr11 11509762 G C
Chr11 11510129 G A
Chr11 11510280 G A
Chr11 11510292 G A
Chr11 11510347 C G
Chr11 11510352 C G
Chr11 11510439 C A
Chr11 11510588 C T
Chr11 11511026 G A
Chr11 11511172 G A
Chr11 11511186 C G
Chr11 11511291 A T
Chr11 11511388 G T
Chr11 11511580 T C
Chr11 11511602 T C
Chr11 11511617 T A
Chr11 11511628 T A
Chr11 11511664 A G
Chr11 11511673 C A
Chr11 11511724 A G
Chr11 11511865 C T
Chr11 11511953 C T
Chr11 11511966 A G
Chr11 11511976 G A
Chr11 11512019 T C
Chr11 11512027 T C
Chr11 11512093 A G
Chr11 11512203 C T
Chr11 11512214 A G
Chr11 11512240 A T
Chr11 11512333 G A
Chr11 11512467 G A
Chr11 11512533 A C
Chr11 11512655 C G
Chr11 11512765 C T
Chr11 11512802 C A
Chr11 11512807 T C
Chr11 11512854 G A
Chr11 11512898 C T
Chr11 11512909 G A
Chr11 11512917 C T
Chr11 11512961 G A
Chr11 11512969 T C
Chr11 11512976 C T
Chr11 11512978 T C
Chr11 11512989 G A
Chr11 11513020 G A
Chr11 11513148 C T
Chr11 11513155 C G
Chr11 11513319 T A
Chr11 11513457 A G
Chr11 11513567 A G
Chr11 11513594 A C
Chr11 11513631 T C
Chr11 11513735 A G
Chr11 11513854 A G
Chr11 11513911 C T
Chr11 11513948 G A
Chr11 11513978 G A
Chr11 11514012 A G
Chr11 11514027 G A
Chr11 11514067 T C
Chr11 11514077 A G
Chr11 11514083 A G
Chr11 11514135 A G
Chr11 11514183 T C
Chr11 11514325 A G
Chr11 11514379 T C
Chr11 11514387 A G
Chr11 11514529 G A
Chr11 11514568 C T
Chr11 11514640 T C
Chr11 11514691 C T
Chr11 11514706 C T
Chr11 11515443 T C
Chr11 11515628 T C
Chr11 11515635 G T
Chr11 11515636 A G
Chr11 11515649 T C
Chr11 11515774 A G
Chr11 11515781 G A
Chr11 11515908 T C
Chr11 11515929 G A
Chr11 11516010 G A
Chr11 11516047 G A
Chr11 11516069 C T
Chr11 11516074 T C
Chr11 11516139 T C
Chr11 11516156 C T
Chr11 11516166 T A
Chr11 11516167 T G
Chr11 11516171 C A
Chr11 11516172 T A
Chr11 11516173 G A
Chr11 11516175 A T
Chr11 11516176 G T
Chr11 11516309 T A
Chr11 11516361 A T
Chr11 11516395 C A
Chr11 11516499 T C
Chr11 11516701 C T
Chr11 11516831 A G
Chr11 11516961 G A
Chr11 11517404 G A
Chr11 11517413 A G
Chr11 11517540 C T
Chr11 11517604 C A
Chr11 11517689 T C
Chr11 11517720 T C
Chr11 11517820 A G
Chr11 11517893 A G
Chr11 11518013 A T
Chr11 11518275 A G
Chr11 11518310 C T
Chr11 11518317 T C
Chr11 11518385 C T
Chr11 11518523 C T
Chr11 11518535 G A
Chr11 11518765 C G
Chr11 11518801 G T
Chr11 11519062 C T
Chr11 11519267 T A
Chr11 11519401 G A
Chr11 11519473 G A
Chr11 11519643 A G
Chr11 11519648 G A
Chr11 11519862 G A
Chr11 11519893 G T
Chr11 11519922 C T
Chr11 11519925 G A
Chr11 11519950 A G
Chr11 11520118 G A
Chr11 11520175 C T
Chr11 11520197 G A
Chr11 11520221 A G
Chr11 11520264 C T
Chr11 11520304 C A
Chr11 11520311 C T
Chr11 11520370 T C
Chr11 11520397 T C
Chr11 11520425 T C
Chr11 11520432 C A
Chr11 11520492 G A
Chr11 11520504 G A
Chr11 11520515 A G
Chr11 11520796 T C
Chr11 11520924 A G
Chr11 11520980 T G
Chr11 11521145 G A
Chr11 11521262 C A
Chr11 11521559 T C
Chr11 11521577 A T
Chr11 11521902 G T
Chr11 11521964 A C
Chr11 11522104 T C
Chr11 11522121 G A
Chr11 11522172 G A
Chr11 11522240 G A
Chr11 11522320 C A
Chr11 11522340 T C
Chr11 11522352 C T
Chr11 11522453 C T
Chr11 11522539 G A
Chr11 11522564 A T
Chr11 11522766 G A
Chr11 11522977 A G
Chr11 11523030 C T
Chr11 11523205 C G
Chr11 11524471 G A
Chr11 11524563 G A
Chr11 11524658 C T
Chr11 11524880 G T
Chr11 11525227 C T
Chr11 11525675 G C
Chr11 11525697 C T
Chr11 11525711 A G
Chr11 11525724 C T
Chr11 11525750 G T
Chr11 11525754 G A
Chr11 11525756 G A
Chr11 11525877 G A
Chr11 11525878 G A
Chr11 11526256 C T
Chr11 11526302 G A
Chr11 11527702 T C
Chr11 11527866 T A
Chr11 11527936 G A
Chr11 11528289 G C
Chr11 11528456 C T
Chr11 11528559 T A
Chr11 11528695 T C
Chr11 11529199 T C
Chr11 11529357 T C
Chr11 11530561 A G
Chr11 11530568 T G
Chr11 11530748 G A
Chr11 11531492 G A
Chr11 11531634 A G
Chr11 11531792 G A
Chr11 11531984 T A
Chr11 11532031 G C
Chr11 11532294 C A
Chr11 11533522 G A
Chr11 11533543 G A
Chr11 11533555 G A
Chr11 11533588 A G
Chr11 11533595 G T
Chr11 11533627 A G
Chr11 11533711 A G
Chr11 11533745 C T
Chr11 11533961 G A
Chr11 11534174 T C
Chr11 11534226 C G
Chr11 11534250 G A
Chr11 11534252 G A
Chr11 11534343 A G
Chr11 11534612 C T
Chr11 11534770 G A
Chr11 11534789 A G
Chr11 11534865 A G
Chr11 11534906 T C
Chr11 11535059 A G
Chr11 11535148 A C
Chr11 11535398 T A
Chr11 11535415 G C
Chr11 11535439 C A
Chr11 11535736 G C
Chr11 11535861 T A
Chr11 11536185 G A
Chr11 11536713 T C
Chr11 11536953 T C
Chr11 11537033 G A
Chr11 11537130 G C
Chr11 11537390 A G
Chr11 11537716 G A
Chr11 11538229 T G
Chr11 11538263 G A
Chr11 11538352 G A
Chr11 11538851 T A
Chr11 11539112 A G
Chr11 11539177 A G
Chr11 11539232 G A
Chr11 11539352 T C
Chr11 11539445 G A
Chr11 11539446 G A
Chr11 11539482 A T
Chr11 11539910 C T
Chr11 11540048 G T
Chr11 11540166 G A
Chr11 11540200 G A
Chr11 11540480 G A
Chr11 11540568 T C
Chr11 11540601 C T
Chr11 11540680 C G
Chr11 11540707 G A
Chr11 11540911 A G
Chr11 11540927 C T
Chr11 11540945 C T
Chr11 11541107 C T
Chr11 11541209 T G
Chr11 11541411 C A
Chr11 11541844 T C
Chr11 11541949 T C
Chr11 11542307 T C
Chr11 11542504 C T
Chr11 11542528 C A
Chr11 11542581 A T
Chr11 11542714 G T
Chr11 11542791 T C
Chr11 11543153 T C
Chr11 11543376 A G
Chr11 11543402 T C
Chr11 11543458 A G
Chr11 11543533 G T
Chr11 11543588 G A
Chr11 11543592 G A
Chr11 11543594 A G
Chr11 11543630 C T
Chr11 11543642 A G
Chr11 11543665 G A
Chr11 11543671 G A
Chr11 11543693 G A
Chr11 11543704 G A
Chr11 11543745 T C
Chr11 11543765 T C
Chr11 11543797 C T
Chr11 11543869 A G
Chr11 11543926 T C
Chr11 11544033 T C
Chr11 11544354 T G
Chr11 11544355 T G
Chr11 11544356 T G
Chr11 11544373 C T
Chr11 11544404 G A
Chr11 11544411 G A
Chr11 11544536 C T
Chr11 11544548 A T
Chr11 11544647 T C
Chr11 11544804 T C
Chr11 11544861 G A
Chr11 11545216 G C
Chr11 11545795 G T
Chr11 11545917 C A
Chr11 11545927 C A
Chr11 11545956 T C
Chr11 11546013 G T
Chr11 11547077 G C
Chr11 11547626 C A
Chr11 11547627 C T
Chr11 11547758 T C
Chr11 11548048 A G
Chr11 11548374 T C
Chr11 11548440 G A
Chr11 11548455 G A
Chr11 11548492 A G
Chr11 11548500 C T
Chr11 11548521 A G
Chr11 11548661 T C
Chr11 11548673 C T
Chr11 11548684 C T
Chr11 11548713 G A
Chr11 11549394 G T
Chr11 11549504 T C
Chr11 11549711 C T
Chr11 11549759 G A
Chr11 11549814 C G
Chr11 11549971 G A
Chr11 11549997 G A
Chr11 11550031 C T
Chr11 11550156 T C
Chr11 11550161 A C
Chr11 11550198 A G
Chr11 11550336 G A
Chr11 11550385 A G
Chr11 11550531 A T
Chr11 11550625 A G
Chr11 11551040 T C
Chr11 11552228 G T
Chr11 11552394 A C
Chr11 11552433 A T
Chr11 11552602 C T
Chr11 11552633 G C
Chr11 11553156 A C
Chr11 11553168 A C
Chr11 11553297 A G
Chr11 11553352 C T
Chr11 11553373 C G
Chr11 11553594 A G
Chr11 11553641 A G
Chr11 11553762 T C
Chr11 11554014 A G
Chr11 11554043 G A
Chr11 11554086 G A
Chr11 11554183 C T
Chr11 11554216 G A
Chr11 11554289 T A
Chr11 11554496 C G
Chr11 11554578 G C
Chr11 11554653 T C
Chr11 11554818 A G
Chr11 11555055 T C
Chr11 11555120 A T
Chr11 11555131 C T
Chr11 11555183 T C
Chr11 11555570 C T
Chr11 11555571 T C
Chr11 11555650 G A
Chr11 11555654 A G
Chr11 11555791 C T
Chr11 11556069 A G
Chr11 11556141 A C
Chr11 11556161 T A
Chr11 11556250 C G
Chr11 11556265 T C
Chr11 11556600 G C
Chr11 11556863 G T
Chr11 11558070 T G
Chr11 11558242 C T
Chr11 11558244 T C
Chr11 11558268 G A
Chr11 11558285 A G
Chr11 11558301 G A
Chr11 11558331 A G
Chr11 11558340 T C
Chr11 11558454 G A
Chr11 11558539 C T
Chr11 11558683 T C
Chr11 11558687 G A
Chr11 11558790 T G
Chr11 11558876 T C
Chr11 11558940 G C
Chr11 11558991 A G
Chr11 11559093 A C
Chr11 11559153 G A
Chr11 11559198 A G
Chr11 11559226 T G
Chr11 11559239 T C
Chr11 11559366 T C
Chr11 11559374 A G
Chr11 11559460 C T
Chr11 11559538 G T
Chr11 11559543 G A
Chr11 11559625 C T
Chr11 11559686 C A
Chr11 11560009 T C
Chr11 11560768 T C
Chr11 11561097 A T
Chr11 11561571 G A
Chr11 11562575 C G
Chr11 11563050 C A
Chr11 11563259 T C
Chr11 11563411 A G
Chr11 11563515 C A
Chr11 11563525 G T
Chr11 11563810 A G
Chr11 11564410 T C
Chr11 11564435 A G
Chr11 11564715 T C
Chr11 11564780 A G
Chr11 11564859 T C
Chr11 11565003 C T
Chr11 11565207 C A
Chr11 11565229 G A
Chr11 11565421 C A
Chr11 11565710 G A
Chr11 11565726 C G
Chr11 11565773 T C
Chr11 11565976 A G
Chr11 11566098 T C
Chr11 11566103 A G
Chr11 11566173 C T
Chr11 11566207 T C
Chr11 11566252 A G
Chr11 11566288 C T
Chr11 11566299 T C
Chr11 11566407 T C
Chr11 11566597 G A
Chr11 11566616 G A
Chr11 11566843 C T
Chr11 11566852 C T
Chr11 11566936 C T
Chr11 11566960 G A
Chr11 11567003 A G
Chr11 11567022 C T
Chr11 11567025 G A
Chr11 11567085 T C
Chr11 11567099 C T
Chr11 11567134 T C
Chr11 11567152 T C
Chr11 11567156 T C
Chr11 11567165 G A
Chr11 11567188 T C
Chr11 11567369 A G
Chr11 11567441 T A
Chr11 11567456 G A
Chr11 11567467 C G
Chr11 11567493 A G
Chr11 11567521 T C
Chr11 11567722 T C
Chr11 11567782 C T
Chr11 11567792 G A
Chr11 11567799 G A
Chr11 11567823 T C
Chr11 11567885 A G
Chr11 11567890 C G
Chr11 11567897 G A
Chr11 11567936 T C
Chr11 11567942 C T
Chr11 11567991 T C
Chr11 11568188 T C
Chr11 11568349 A G
Chr11 11568373 C G
Chr11 11568386 C T
Chr11 11568404 A G
Chr11 11568409 G A
Chr11 11568552 T A
Chr11 11568628 G A
Chr11 11568680 G C
Chr11 11568742 G A
Chr11 11568758 T C
Chr11 11568798 G C
Chr11 11568829 T C
Chr11 11568859 T G
Chr11 11568954 T C
Chr11 11568984 T C
Chr11 11568985 A G
Chr11 11568996 A G
Chr11 11568997 G C
Chr11 11569063 C T
Chr11 11569095 C A
Chr11 11569102 A T
Chr11 11569108 A C
Chr11 11569131 G T
Chr11 11569132 T C
Chr11 11569212 T C
Chr11 11569263 T C
Chr11 11569305 T A
Chr11 11569413 C T
Chr11 11569477 T C
Chr11 11569539 T C
Chr11 11569542 C T
Chr11 11569580 G A
Chr11 11569635 A G
Chr11 11569702 T C
Chr11 11569726 T C
Chr11 11569810 A T
Chr11 11570012 A G
Chr11 11570162 G A
Chr11 11570185 T C
Chr11 11570218 T C
Chr11 11570283 A C
Chr11 11570298 C T
Chr11 11570342 G T
Chr11 11570362 C T
Chr11 11570514 G T
Chr11 11570558 A G
Chr11 11570597 T C
Chr11 11570660 G A
Chr11 11570728 T C
Chr11 11570836 G A
Chr11 11570859 A G
Chr11 11570876 C G
Chr11 11570987 C T
Chr11 11571429 G A
Chr11 11571467 G A
Chr11 11571470 G A
Chr11 11571548 A G
Chr11 11571551 T C
Chr11 11571590 A C
Chr11 11571591 C T
Chr11 11571601 G C
Chr11 11571668 G C
Chr11 11571683 T A
Chr11 11571685 C A
Chr11 11571698 A C
Chr11 11571715 A T
Chr11 11571852 C T
Chr11 11571872 C T
Chr11 11571925 G A
Chr11 11571987 A G
Chr11 11572016 G T
Chr11 11572060 T G
Chr11 11572082 T G
Chr11 11572333 C T
Chr11 11572338 T C
Chr11 11572358 A G
Chr11 11572366 T C
Chr11 11572369 T G
Chr11 11572461 A G
Chr11 11572482 T C
Chr11 11572491 C T
Chr11 11572537 A G
Chr11 11572609 C T
Chr11 11572644 C T
Chr11 11572658 A G
Chr11 11572659 G A
Chr11 11572703 A G
Chr11 11572710 A G
Chr11 11572713 C T
Chr11 11572761 A G
Chr11 11572855 T C
Chr11 11572871 G A
Chr11 11572990 T C
Chr11 11573055 C A
Chr11 11573077 C A
Chr11 11573111 G A
Chr11 11573234 A G
Chr11 11573237 G C
Chr11 11573247 C G
Chr11 11573370 T A
Chr11 11573416 C T
Chr11 11573431 A G
Chr11 11573506 G A
Chr11 11573657 G A
Chr11 11573668 C G
Chr11 11573856 G A
Chr11 11573877 G A
Chr11 11573988 T C
Chr11 11574064 A G
Chr11 11574093 C T
Chr11 11574117 C T
Chr11 11574168 G A
Chr11 11574351 A G
Chr11 11574466 T C
Chr11 11574524 T C
Chr11 11574549 G A
Chr11 11574576 C T
Chr11 11574589 C T
Chr11 11574599 T C
Chr11 11574628 C T
Chr11 11574666 A G
Chr11 11574686 G A
Chr11 11574743 T C
Chr11 11574786 G A
Chr11 11574945 A G
Chr11 11575030 G A
Chr11 11576697 G A
Chr11 11576708 G A
Chr11 11576793 T C
Chr11 11576801 A G
Chr11 11576934 A G
Chr11 11576939 G A
Chr11 11576953 G T
Chr11 11576954 G T
Chr11 11577030 C T
Chr11 11577042 C G
Chr11 11577197 G T
Chr11 11577341 A G
Chr11 11577402 T C
Chr11 11577439 G A
Chr11 11577494 C T
Chr11 11577832 C T
Chr11 11578076 G A
Chr11 11578856 A C
Chr11 11579153 C G
Chr11 11579490 A G
Chr11 11579692 A G
Chr11 11580147 G A
Chr11 11580196 T C
Chr11 11580419 A C
Chr11 11580605 T C
Chr11 11580626 C T
Chr11 11580659 T C
Chr11 11580685 A G
Chr11 11580721 A T
Chr11 11580723 G A
Chr11 11580724 G A
Chr11 11580774 A G
Chr11 11581124 G C
Chr11 11581146 T C
Chr11 11581155 C T
Chr11 11581173 C T
Chr11 11581182 C T
Chr11 11581244 A G
Chr11 11581260 G A
Chr11 11581268 A G
Chr11 11581305 G A
Chr11 11581329 C T
Chr11 11581344 A G
Chr11 11581654 G C
Chr11 11581761 T C
Chr11 11581798 T G
Chr11 11581837 T C
Chr11 11581858 C T
Chr11 11582021 G A
Chr11 11582032 G A
Chr11 11582111 G A
Chr11 11582148 A G
Chr11 11582162 G A
Chr11 11582282 T G
Chr11 11582283 T G
Chr11 11582419 T C
Chr11 11582455 G C
Chr11 11582505 A G
Chr11 11582810 G T
Chr11 11583092 C G
Chr11 11583318 A G
Chr11 11583582 T A
Chr11 11583646 A G
Chr11 11583698 G A
Chr11 11583715 C T
Chr11 11583797 C T
Chr11 11583811 A G
Chr11 11583832 A G
Chr11 11583834 A G
Chr11 11583871 G C
Chr11 11583934 A T
Chr11 11584284 A C
Chr11 11584333 T C
Chr11 11584389 A G
Chr11 11584790 C T
Chr11 11584801 A T
Chr11 11584869 C A
Chr11 11584933 G A
Chr11 11584972 A G
Chr11 11584973 G A
Chr11 11585046 A G
Chr11 11585047 C A
Chr11 11585048 C T
Chr11 11585053 A G
Chr11 11585056 C T
Chr11 11585157 T C
Chr11 11585159 C T
Chr11 11585195 A G
Chr11 11585210 G T
Chr11 11585387 G A
Chr11 11585397 A G
Chr11 11585584 G A
Chr11 11585632 G A
Chr11 11585803 A G
Chr11 11585863 T G
Chr11 11585887 A C
Chr11 11586005 C T
Chr11 11586023 G A
Chr11 11586190 C T
Chr11 11586373 G A
Chr11 11586685 A G
Chr11 11586848 A G
Chr11 11586956 A G
Chr11 11587030 C T
Chr11 11587082 A G
Chr11 11587238 T A
Chr11 11587259 G T
Chr11 11587262 C T
Chr11 11587395 A G
Chr11 11587452 T C
Chr11 11587461 T C
Chr11 11587505 A G
Chr11 11587564 C T
Chr11 11587580 T C
Chr11 11587590 T C
Chr11 11587673 T A
Chr11 11587864 T C
Chr11 11587926 A G
Chr11 11587990 T C
Chr11 11588532 C G
Chr11 11588602 G T
Chr11 11588700 A G
Chr11 11588723 T C
Chr11 11588737 C G
Chr11 11588756 G A
Chr11 11588799 T C
Chr11 11588810 T C
Chr11 11589051 A G
Chr11 11589056 A T
Chr11 11589261 C T
Chr11 11589472 A C
Chr11 11589589 A G
Chr11 11589633 T C
Chr11 11589746 T C
Chr11 11589750 C T
Chr11 11589803 A G
Chr11 11589809 A C
Chr11 11589856 T C
Chr11 11590109 G C
Chr11 11590226 T C
Chr11 11590259 C T
Chr11 11590260 G A
Chr11 11590262 T C
Chr11 11590268 T C
Chr11 11590325 T C
Chr11 11590339 G T
Chr11 11590388 T A
Chr11 11590440 G A
Chr11 11590466 T C
Chr11 11590477 G A
Chr11 11590480 T C
Chr11 11590520 A G
Chr11 11590626 A G
Chr11 11590661 G A
Chr11 11590685 C T
Chr11 11590714 A G
Chr11 11590916 C T
Chr11 11590920 G A
Chr11 11591004 A T
Chr11 11591145 A C
Chr11 11591162 C A
Chr11 11591182 G A
Chr11 11591267 C T
Chr11 11591368 G A
Chr11 11591383 T A
Chr11 11591453 G C
Chr11 11630989 A T
Chr11 11631007 C T
Chr11 11631046 T A
Chr11 11631047 C A
Chr11 11631063 T G
Chr11 11631138 C T
Chr11 11631145 A G
Chr11 11631225 T C
Chr11 11631274 C T
Chr11 11631419 C T
Chr11 11631439 A G
Chr11 11631462 T A
Chr11 11631485 T C
Chr11 11631556 A G
Chr11 11631659 A G
Chr11 11631665 T C
Chr11 11631702 C T
Chr11 11631793 C T
Chr11 11631807 G A
Chr11 11631826 G A
Chr11 11631829 A C
Chr11 11631884 G A
Chr11 11631892 A G
Chr11 11631987 A G
Chr11 11632065 A G
Chr11 11632113 G A
Chr11 11632168 G A
Chr11 11632176 A G
Chr11 11632263 G A
Chr11 11632378 C T
Chr11 11632419 G A
Chr11 11632460 A G
Chr11 11632518 G A
Chr11 11632663 C T
Chr11 11632815 G A
Chr11 11632940 C G
Chr11 11632970 T C
Chr11 11632989 T C
Chr11 11632991 G C
Chr11 11632992 A T
Chr11 11642277 G A
Chr11 11642283 C T
Chr11 11642286 G A
Chr11 11642310 A G
Chr11 11642331 G A
Chr11 11642340 G C
Chr11 11642344 G A
Chr11 11642353 G A
Chr11 11642385 A G
Chr11 11642397 G A
Chr11 11642409 A T
Chr11 11642413 G A
Chr11 11642415 A G
Chr11 11642430 G A
Chr11 11642448 G C
Chr11 11642477 A G
Chr11 11642518 A G
Chr11 11642527 G A
Chr11 11642720 C T
Chr11 11642758 T C
Chr11 11642798 G T
Chr11 11642819 T A
Chr11 11642827 A G
Chr11 11642839 C T
Chr11 11642847 G A
Chr11 11642902 C G
Chr11 11642976 G A
Chr11 11642983 G A
Chr11 11643004 A G
Chr11 11643114 C T
Chr11 11643149 G A
Chr11 11643177 C T
Chr11 11643221 T C
Chr11 11643241 T A
Chr11 11643280 T C
Chr11 11643282 T G
Chr11 11643364 G A
Chr11 11643649 G A
Chr11 11643691 T C
Chr11 11643731 A G
Chr11 11643774 A G
Chr11 11643972 G A
Chr11 11644109 C T
Chr11 11644226 C T
Chr11 11644273 G A
Chr11 11644430 G A
Chr11 11644441 A G
Chr11 11644481 G A
Chr11 11644705 A G
Chr11 11644896 G A
Chr11 11644907 G A
Chr11 11645097 A C
Chr11 11645143 T G
Chr11 11645234 T C
Chr11 11645242 G A
Chr11 11645313 A T
Chr11 11645327 G T
Chr11 11645363 C T
Chr11 11645380 A G
Chr11 11645400 A C
Chr11 11645459 C T
Chr11 11645637 C T
Chr11 11645648 G T
Chr11 11645664 G A
Chr11 11645665 A C
Chr11 11645814 T C
Chr11 11645878 A G
Chr11 11645918 A G
Chr11 11645946 T C
Chr11 11646159 A G
Chr11 11646312 T C
Chr11 11646329 A G
Chr11 11646380 T A
Chr11 11646448 T C
Chr11 11646465 A G
Chr11 11646531 G A
Chr11 11646563 T C
Chr11 11646567 A G
Chr11 11646595 C T
Chr11 11646698 T A
Chr11 11646818 C G
Chr11 11646909 G C
Chr11 11646958 C T
Chr11 11647090 C T
Chr11 11647228 A C
Chr11 11647276 A T
Chr11 11647277 T G
Chr11 11647286 C T
Chr11 11647289 C T
Chr11 11647351 G A
Chr11 11647404 A G
Chr11 11647406 G A
Chr11 11647420 T C
Chr11 11647449 A C
Chr11 11647456 G A
Chr11 11647490 A G
Chr11 11647529 A G
Chr11 11647540 T C
Chr11 11647717 C T
Chr11 11647725 G A
Chr11 11647769 A G
Chr11 11647999 C T
Chr11 11648000 G A
Chr11 11648012 G A
Chr11 11648074 C T
Chr11 11648155 A G
Chr11 11648181 T C
Chr11 11648182 C G
Chr11 11648200 G A
Chr11 11648220 A G
Chr11 11648255 T A
Chr11 11648292 T C
Chr11 11648300 T C
Chr11 11648307 C T
Chr11 11648326 A G
Chr11 11648336 C T
Chr11 11648564 C T
Chr11 11648610 A C
Chr11 11648676 G A
Chr11 11648695 C T
Chr11 11648722 T C
Chr11 11648948 G A
Chr11 11648984 T C
Chr11 11649051 C T
Chr11 11649071 A G
Chr11 11649140 A G
Chr11 11649175 T C
Chr11 11649216 T C
Chr11 11649302 A C
Chr11 11649331 T C
Chr11 11649473 T C
Chr11 11649551 A T
Chr11 11649706 A G
Chr11 11649731 T C
Chr11 11650089 C G
Chr11 11650240 T A
Chr11 11650260 G A
Chr11 11650263 A T
Chr11 11650340 A G
Chr11 11650388 C A
Chr11 11650432 T C
Chr11 11650476 A G
Chr11 11650513 G A
Chr11 11650538 C T
Chr11 11650697 G A
Chr11 11650737 A G
Chr11 11650757 G A
Chr11 11650763 G A
Chr11 11650893 C T
Chr11 11650904 A G
Chr11 11650954 C A
Chr11 11651025 A G
Chr11 11651092 C G
Chr11 11651095 G A
Chr11 11651104 C T
Chr11 11651164 A T
Chr11 11651183 A G
Chr11 11651226 T C
Chr11 11651282 C G
Chr11 11651346 G T
Chr11 11651511 A G
Chr11 11651553 T G
Chr11 11651559 T C
Chr11 11651663 T C
Chr11 11651735 C T
Chr11 11651802 T C
Chr11 11651847 G A
Chr11 11651889 A G
Chr11 11651938 G A
Chr11 11651982 G A
Chr11 11652025 A G
Chr11 11652028 A T
Chr11 11652041 G A
Chr11 11652071 C T
Chr11 11652090 A G
Chr11 11652124 T C
Chr11 11652137 G A
Chr11 11652239 G A
Chr11 11652337 G A
Chr11 11652361 G A
Chr11 11652406 T C
Chr11 11652477 C A
Chr11 11652478 A G
Chr11 11652605 A G
Chr11 11652673 T A
Chr11 11652771 T A
Chr11 11652912 G T
Chr11 11653023 G A
Chr11 11653047 C T
Chr11 11653143 C A
Chr11 11653151 C G
Chr11 11653177 G A
Chr11 11653281 G A
Chr11 11653308 A G
Chr11 11653628 A G
Chr11 11653736 C T
Chr11 11653763 T C
Chr11 11653811 T G
Chr11 11654008 A T
Chr11 11654063 C G
Chr11 11654110 G A
Chr11 11654149 G A
Chr11 11654211 T C
Chr11 11654214 G A
Chr11 11654388 A G
Chr11 11654509 A C
Chr11 11654520 G A
Chr11 11654672 T A
Chr11 11654705 G A
Chr11 11654884 A C
Chr11 11654927 T C
Chr11 11654934 G A
Chr11 11654952 C A
Chr11 11654999 A C
Chr11 11655007 C T
Chr11 11655027 C T
Chr11 11655110 C A
Chr11 11655133 G A
Chr11 11655135 T A
Chr11 11655167 C T
Chr11 11655257 T C
Chr11 11655276 G A
Chr11 11655281 T C
Chr11 11655325 G A
Chr11 11655343 T C
Chr11 11655378 G A
Chr11 11655382 A G
Chr11 11655452 A G
Chr11 11655454 C T
Chr11 11655476 G A
Chr11 11655505 C T
Chr11 11655554 G A
Chr11 11655680 C T
Chr11 11655681 A G
Chr11 11655776 A G
Chr11 11655805 C T
Chr11 11655822 A G
Chr11 11655857 C T
Chr11 11655863 A G
Chr11 11655876 C A
Chr11 11655947 A G
Chr11 11655988 T C
Chr11 11656010 T C
Chr11 11656011 C T
Chr11 11656062 G A
Chr11 11656163 A G
Chr11 11656168 G A
Chr11 11656209 A G
Chr11 11656294 T C
Chr11 11656536 A G
Chr11 11656542 C G
Chr11 11656580 C T
Chr11 11656646 A G
Chr11 11656660 C T
Chr11 11656840 A G
Chr11 11656851 A G
Chr11 11656869 C T
Chr11 11656912 T C
Chr11 11656961 G A
Chr11 11657033 A G
Chr11 11657072 G A
Chr11 11657229 C A
Chr11 11657334 A G
Chr11 11657428 T C
Chr11 11657507 A G
Chr11 11657524 A G
Chr11 11657539 T C
Chr11 11657541 T C
Chr11 11657542 T C
Chr11 11657683 G T
Chr11 11657785 G A
Chr11 11658016 G C
Chr11 11658083 A T
Chr11 11658095 C T
Chr11 11658238 G A
Chr11 11658358 G C
Chr11 11658503 A T
Chr11 11658516 C T
Chr11 11658549 A G
Chr11 11658652 G A
Chr11 11658665 A C
Chr11 11658720 G A
Chr11 11658747 C T
Chr11 11658825 A G
Chr11 11658836 C T
Chr11 11658882 G A
Chr11 11658892 T C
Chr11 11659005 C A
Chr11 11659065 G A
Chr11 11659102 G A
Chr11 11659271 T C
Chr11 11659287 A C
Chr11 11659441 G A
Chr11 11659450 C T
Chr11 11659539 C T
Chr11 11659597 G A
Chr11 11659655 T G
Chr11 11659753 A G
Chr11 11659823 T C
Chr11 11659896 G A
Chr11 11659900 C T
Chr11 11659938 G A
Chr11 11659943 G C
Chr11 11659951 T A
Chr11 11659958 G A
Chr11 11659979 C G
Chr11 11660005 T C
Chr11 11660008 G A
Chr11 11660035 C T
Chr11 11660065 T C
Chr11 11660097 A G
Chr11 11660236 T G
Chr11 11660264 G A
Chr11 11660307 A G
Chr11 11660367 A G
Chr11 11660375 T A
Chr11 11660435 G A
Chr11 11660447 A T
Chr11 11660659 T C
Chr11 11660684 A G
Chr11 11660711 T C
Chr11 11660715 A T
Chr11 11660729 A G
Chr11 11660731 A G
Chr11 11660780 T C
Chr11 11660818 G A
Chr11 11660837 T C
Chr11 11660863 G A
Chr11 11660946 G A
Chr11 11660992 C T
Chr11 11661041 C G
Chr11 11661553 T C
Chr11 11662230 C T
Chr11 11662236 T A
Chr11 11662288 C T
Chr11 11662295 G A
Chr11 11662300 G A
Chr11 11662304 G A
Chr11 11662329 A G
Chr11 11662352 C T
Chr11 11662382 T G
Chr11 11662770 A G
Chr11 11662989 T C
Chr11 11663114 A T
Chr11 11663203 T C
Chr11 11663284 A G
Chr11 11663327 C T
Chr11 11663346 T C
Chr11 11663390 C T
Chr11 11663408 T C
Chr11 11663414 T C
Chr11 11663442 C T
Chr11 11663517 G A
Chr11 11663576 T C
Chr11 11663677 G A
Chr11 11663748 G A
Chr11 11663786 A G
Chr11 11663895 T C
Chr11 11663935 T C
Chr11 11664122 T C
Chr11 11664213 A G
Chr11 11664322 A G
Chr11 11664347 G A
Chr11 11664569 T C
Chr11 11664577 C A
Chr11 11664637 G T
Chr11 11664743 A G
Chr11 11664811 C T
Chr11 11665004 G C
Chr11 11665027 C T
Chr11 11665212 A G
Chr11 11665295 C G
Chr11 11665428 C G
Chr11 11665500 C T
Chr11 11665560 T G
Chr11 11665575 C T
Chr11 11665600 T C
Chr11 11665691 T C
Chr11 11665739 C A
Chr11 11665832 T C
Chr11 11665868 T C
Chr11 11666567 G A
Chr11 11666656 A G
Chr11 11666725 T C
Chr11 11667514 T G
Chr11 11667588 A G
Chr11 11668717 T C
Chr11 11668722 G A
Chr11 11669007 A G
Chr11 11669054 G C
Chr11 11669119 T C
Chr11 11669219 A G
Chr11 11669313 T C
Chr11 11669576 C T
Chr11 11669668 G A
Chr11 11669721 G T
Chr11 11669863 C A
Chr11 11670068 A G
Chr11 11670253 T C
Chr11 11670268 G C
Chr11 11670402 C G
Chr11 11670480 T G
Chr11 11670575 C T
Chr11 11670668 T A
Chr11 11671513 G A
Chr11 11671664 C A
Chr11 11671703 A T
Chr11 11672144 A C
Chr11 11672200 A C
Chr11 11672395 G A
Chr11 11672399 C T
Chr11 11672825 C T
Chr11 11673033 G C
Chr11 11673167 G A
Chr11 11673630 T A
Chr11 11673645 T C
Chr11 11673812 T C
Chr11 11673890 A T
Chr11 11673894 A G
Chr11 11673929 A C
Chr11 11673945 G A
Chr11 11674038 T G
Chr11 11674161 G A
Chr11 11674178 A G
Chr11 11674180 G C
Chr11 11674910 G A
Chr11 11674979 G A
Chr11 11675384 A G
Chr11 11675403 C T
Chr11 11675404 A G
Chr11 11675446 G A
Chr11 11675503 G A
Chr11 11675829 C T
Chr11 11675902 T A
Chr11 11675903 G A
Chr11 11676215 G C
Chr11 11676459 G A
Chr11 11676551 C T
Chr11 11676557 T C
Chr11 11676574 G C
Chr11 11676663 A T
Chr11 11676664 A T
Chr11 11676691 G T
Chr11 11676846 C T
Chr11 11676900 G A
Chr11 11676906 A G
Chr11 11676977 T C
Chr11 11677007 G A
Chr11 11677062 C T
Chr11 11677146 G A
Chr11 11677205 T G
Chr11 11677234 C G
Chr11 11677300 T C
Chr11 11677338 T C
Chr11 11677359 A G
Chr11 11677427 A G
Chr11 11677468 C T
Chr11 11677522 G A
Chr11 11677525 C T
Chr11 11677561 G T
Chr11 11677629 A G
Chr11 11677644 C A
Chr11 11677655 G A
Chr11 11677743 C A
Chr11 11677930 A G
Chr11 11678064 A G
Chr11 11678108 G C
Chr11 11678158 A G
Chr11 11678185 A G
Chr11 11678349 C T
Chr11 11678417 C T
Chr11 11678439 A C
Chr11 11678501 C T
Chr11 11678503 C T
Chr11 11678537 T C
Chr11 11678549 A C
Chr11 11678551 T C
Chr11 11678552 G A
Chr11 11678558 G A
Chr11 11678576 G A
Chr11 11678581 A G
Chr11 11678593 A G
Chr11 11678646 A C
Chr11 11678657 A G
Chr11 11678680 A C
Chr11 11678684 G A
Chr11 11678766 C T
Chr11 11678827 A T
Chr11 11678913 T C
Chr11 11678953 C T
Chr11 11679009 A C
Chr11 11679040 C T
Chr11 11679047 C T
Chr11 11679076 G A
Chr11 11679092 C T
Chr11 11679124 A G
Chr11 11679141 G A
Chr11 11679153 G A
Chr11 11679190 G A
Chr11 11679191 C T
Chr11 11679207 A G
Chr11 11679317 A C
Chr11 11679351 A G
Chr11 11679388 T G
Chr11 11679402 G A
Chr11 11679454 C A
Chr11 11679495 T C
Chr11 11679561 G A
Chr11 11679587 G T
Chr11 11679627 G A
Chr11 11679632 G A
Chr11 11679700 T G
Chr11 11679704 G T
Chr11 11679780 A G
Chr11 11679832 G C
Chr11 11679859 G A
Chr11 11679861 C T
Chr11 11679866 A G
Chr11 11679917 T C
Chr11 11679934 G A
Chr11 11679961 T C
Chr11 11679981 A C
Chr11 11680144 A G
Chr11 11680199 A G
Chr11 11680231 C T
Chr11 11680256 T C
Chr11 11680257 A G
Chr11 11680261 T C
Chr11 11680832 G A
Chr11 11680893 T C
Chr11 11680926 C T
Chr11 11681050 G A
Chr11 11681097 G A
Chr11 11681117 A G
Chr11 11681140 A G
Chr11 11681147 C T
Chr11 11681155 G A
Chr11 11681157 C A
Chr11 11681164 G A
Chr11 11681166 T C
Chr11 11681244 A T
Chr11 11681251 C G
Chr11 11681320 A T
Chr11 11681378 T C
Chr11 11681435 A G
Chr11 11681444 T C
Chr11 11681446 A G
Chr11 11681447 A C
Chr11 11681500 C T
Chr11 11681537 T C
Chr11 11681592 G A
Chr11 11681754 G A
Chr11 11681789 G A
Chr11 11681805 A G
Chr11 11681916 A G
Chr11 11681919 G A
Chr11 11681926 G A
Chr11 11681965 G A
Chr11 11682093 G A
Chr11 11682141 G A
Chr11 11682173 G A
Chr11 11682190 C G
Chr11 11682221 C A
Chr11 11682239 A G
Chr11 11682280 G A
Chr11 11682342 G A
Chr11 11682345 G A
Chr11 11682347 A G
Chr11 11682350 C A
Chr11 11682355 G T
Chr11 11682396 G A
Chr11 11682412 C G
Chr11 11682430 C T
Chr11 11682457 G A
Chr11 11682485 C T
Chr11 11682514 C T
Chr11 11682527 C T
Chr11 11682568 T A
Chr11 11682645 A G
Chr11 11682787 G A
Chr11 11682828 T C
Chr11 11682897 G A
Chr11 11683020 A G
Chr11 11683171 A G
Chr11 11683177 C T
Chr11 11683211 C T
Chr11 11683238 G C
Chr11 11683561 T C
Chr11 11683566 T C
Chr11 11683621 A T
Chr11 11683639 C T
Chr11 11683762 T C
Chr11 11683788 C T
Chr11 11683828 A G
Chr11 11683945 G A
Chr11 11683968 G A
Chr11 11684016 G C
Chr11 11684050 G A
Chr11 11684104 C T
Chr11 11684396 G A
Chr11 11684413 T C
Chr11 11684492 T C
Chr11 11684681 C T
Chr11 11684692 C T
Chr11 11684693 A G
Chr11 11684715 A G
Chr11 11684878 T C
Chr11 11684879 A G
Chr11 11684932 G A
Chr11 11685262 G A
Chr11 11685441 C T
Chr11 11685981 C A
Chr11 11686376 G A
Chr11 11686719 A G
Chr11 11686728 C T
Chr11 11687074 G A
Chr11 11687218 G A
Chr11 11687451 T C
Chr11 11687516 A T
Chr11 11687551 A T
Chr11 11687958 T C
Chr11 11688197 G T
Chr11 11688855 G A
Chr11 11689011 G A
Chr11 11690853 T A
Chr11 11690877 T G
Chr11 11691576 A C
Chr11 11692344 C T
Chr11 11692360 C T
Chr11 11692364 C T
Chr11 11692388 G A
Chr11 11692391 A G
Chr11 11692567 T C
Chr11 11692569 A G
Chr11 11692859 A G
Chr11 11692918 G A
Chr11 11692940 C T
Chr11 11692980 G A
Chr11 11693010 C T
Chr11 11693179 A G
Chr11 11693203 C T
Chr11 11693261 A C
Chr11 11693430 C T
Chr11 11693479 T C
Chr11 11693481 G A
Chr11 11693533 A G
Chr11 11693576 C T
Chr11 11693651 C T
Chr11 11693824 G T
Chr11 11693919 T G
Chr11 11694005 C T
Chr11 11694061 C T
Chr11 11694091 C A
Chr11 11694114 A T
Chr11 11694118 T G
Chr11 11694121 A G
Chr11 11694126 G A
Chr11 11694127 G T
Chr11 11694150 G A
Chr11 11694155 T C
Chr11 11694164 C T
Chr11 11694170 C G
Chr11 11694449 T A
Chr11 11694697 C A
Chr11 11694898 G T
Chr11 11695429 A T
Chr11 11695798 C T
Chr11 11695882 G T
Chr11 11696125 A G
Chr11 11696277 G A
Chr11 11696373 C A
Chr11 11697196 T C
Chr11 11698086 C G
Chr11 11698839 A T
Chr11 11699050 C T
Chr11 11699219 C T
Chr11 11699249 T C
Chr11 11699346 C T
Chr11 11699868 C T
Chr11 11700102 C A
Chr11 11700669 C A
Chr11 11700787 T C
Chr11 11700798 A G
Chr11 11700867 C T
Chr11 11700918 G T
Chr11 11701061 C A
Chr11 11701297 G A
Chr11 11701412 T C
Chr11 11701413 T G
Chr11 11702510 T C
Chr11 11702573 T C
Chr11 11702624 C T
Chr11 11702700 G T
Chr11 11702744 G A
Chr11 11702745 T C
Chr11 11702822 T C
Chr11 11702849 C T
Chr11 11702859 G A
Chr11 11702929 C T
Chr11 11702945 C T
Chr11 11702989 T G
Chr11 11703028 T C
Chr11 11703056 G A
Chr11 11703080 C T
Chr11 11703268 A C
Chr11 11703288 G A
Chr11 11703320 T C
Chr11 11703343 G A
Chr11 11703364 T C
Chr11 11703409 A G
Chr11 11703477 G C
Chr11 11703655 G A
Chr11 11703760 G A
Chr11 11703769 G A
Chr11 11703793 A C
Chr11 11703809 T C
Chr11 11703929 A G
Chr11 11704172 G A
Chr11 11704209 T A
Chr11 11704243 T C
Chr11 11704303 C T
Chr11 11704332 C T
Chr11 11704354 T C
Chr11 11704420 C T
Chr11 11704428 T C
Chr11 11704504 C T
Chr11 11704565 T C
Chr11 11704615 G A
Chr11 11704802 C T
Chr11 11704895 C T
Chr11 11705035 G A
Chr11 11705077 G C
Chr11 11705247 T C
Chr11 11705516 A T
Chr11 11705750 T C
Chr11 11706046 C G
Chr11 11706108 T C
Chr11 11706149 T C
Chr11 11706153 T A
Chr11 11706156 C G
Chr11 11706208 A T
Chr11 11706263 G A
Chr11 11706267 G C
Chr11 11706307 A G
Chr11 11706505 T A
Chr11 11706516 A G
Chr11 11706789 C T
Chr11 11706796 C G
Chr11 11706937 A G
Chr11 11706988 C T
Chr11 11707383 C T
Chr11 11707395 A G
Chr11 11707496 A G
Chr11 11707567 T C
Chr11 11707784 A G
Chr11 11707819 A G
Chr11 11708005 T C
Chr11 11708118 A G
Chr11 11708159 C T
Chr11 11708160 T C
Chr11 11708169 G T
Chr11 11708213 G T
Chr11 11708236 T G
Chr11 11708403 C T
Chr11 11708413 C T
Chr11 11708436 A G
Chr11 11708515 G A
Chr11 11708958 C A
Chr11 11709400 A G
Chr11 11709867 T C
Chr11 11710147 C T
Chr11 11710187 A G
Chr11 11710199 A C
Chr11 11710201 G A
Chr11 11710249 T G
Chr11 11710396 T C
Chr11 11710399 T C
Chr11 11710413 C T
Chr11 11710444 T C
Chr11 11710485 C T
Chr11 11710559 G A
Chr11 11710573 A G
Chr11 11710994 A G
Chr11 11711016 A G
Chr11 11711023 A G
Chr11 11711124 C T
Chr11 11711159 G A
Chr11 11711205 C T
Chr11 11711225 G A
Chr11 11711280 G A
Chr11 11711621 A C
Chr11 11712515 A T
Chr11 11712719 C A
Chr11 11712918 C T
Chr11 11712929 A G
Chr11 11713830 C G
Chr11 11714394 T G
Chr11 11714528 C T
Chr11 11714545 A C
Chr11 11714561 T A
Chr11 11715454 T C
Chr11 11715462 T C
Chr11 11715557 A G
Chr11 11715569 G A
Chr11 11715805 A G
Chr11 11715849 C T
Chr11 11716159 G A
Chr11 11716236 C T
Chr11 11716304 C A
Chr11 11716353 A G
Chr11 11716354 G A
Chr11 11716393 T C
Chr11 11716419 G A
Chr11 11716421 A T
Chr11 11716462 A G
Chr11 11716625 T C
Chr11 11716736 G A
Chr11 11716761 A T
Chr11 11716839 A G
Chr11 11716842 G A
Chr11 11716916 G C
Chr11 11716945 G A
Chr11 11717062 G A
Chr11 11717233 T G
Chr11 11717353 G A
Chr11 11717392 C T
Chr11 11717410 C T
Chr11 11717456 C T
Chr11 11717510 G T
Chr11 11717541 G A
Chr11 11717621 G A
Chr11 11717680 G A
Chr11 11717727 G A
Chr11 11717744 T A
Chr11 11717872 C T
Chr11 11717882 C T
Chr11 11717961 C T
Chr11 11717981 T C
Chr11 11718108 T A
Chr11 11718340 C T
Chr11 11718418 A G
Chr11 11718559 G A
Chr11 11718747 A T
Chr11 11719053 A C
Chr11 11719105 C G
Chr11 11719141 C T
Chr11 11719304 G T
Chr11 11719454 T C
Chr11 11719656 G A
Chr11 11720038 G A
Chr11 11720043 G C
Chr11 11720080 T G
Chr11 11720223 T C
Chr11 11720235 G C
Chr11 11720456 T C
Chr11 11720642 C T
Chr11 11720868 C T
Chr11 11721362 T A
Chr11 11721858 C T
Chr11 11721874 T A
Chr11 11723391 G T
Chr11 11724630 T C
Chr11 11724685 G T
Chr11 11724887 A T
Chr11 11725059 T C
Chr11 11725272 G A
Chr11 11725314 C T
Chr11 11725376 G A
Chr11 11725384 G T
Chr11 11725446 G A
Chr11 11725823 A T
Chr11 11725944 G A
Chr11 11726048 G A
Chr11 11726166 G A
Chr11 11726712 A G
Chr11 11726887 A C
Chr11 11726937 A G
Chr11 11727017 A T
Chr11 11727133 A G
Chr11 11727449 T C
Chr11 11728011 T C
Chr11 11728254 A G
Chr11 11728271 T C
Chr11 11728404 G A
Chr11 11728428 C T
Chr11 11728472 C T
Chr11 11728621 G A
Chr11 11728635 T C
Chr11 11728636 A G
Chr11 11728655 G A
Chr11 11728667 G C
Chr11 11728823 T A
Chr11 11729239 T A
Chr11 11729463 G A
Chr11 11729508 T C
Chr11 11729544 G A
Chr11 11729553 C G
Chr11 11729583 A T
Chr11 11729752 A C
Chr11 11729778 T A
Chr11 11729825 T C
Chr11 11729843 A G
Chr11 11729936 G A
Chr11 11729940 G A
Chr11 11729961 T G
Chr11 11729976 A T
Chr11 11730006 A T
Chr11 11730020 A G
Chr11 11730025 G A
Chr11 11730042 C T
Chr11 11730083 A G
Chr11 11730115 A T
Chr11 11730130 G A
Chr11 11730198 G T
Chr11 11730238 C T
Chr11 11730246 C T
Chr11 11730261 T C
Chr11 11730412 A G
Chr11 11730434 A G
Chr11 11730616 T C
Chr11 11730619 G A
Chr11 11730622 C T
Chr11 11730714 A C
Chr11 11730730 C T
Chr11 11730750 T C
Chr11 11730761 G C
Chr11 11730886 C T
Chr11 11730917 G A
Chr11 11730997 C T
Chr11 11731047 G A
Chr11 11731053 G A
Chr11 11731101 C T
Chr11 11731172 T C
Chr11 11731191 C T
Chr11 11731359 G A
Chr11 11731368 T C
Chr11 11731389 C T
Chr11 11731432 G A
Chr11 11731473 G A
Chr11 11731483 T G
Chr11 11731556 G A
Chr11 11731622 G A
Chr11 11731633 C T
Chr11 11731657 T C
Chr11 11731709 C T
Chr11 11731715 A G
Chr11 11731724 C T
Chr11 11731781 G A
Chr11 11731787 G T
Chr11 11731832 G A
Chr11 11731893 A G
Chr11 11732033 C T
Chr11 11732034 G A
Chr11 11732060 G A
Chr11 11732092 G C
Chr11 11732490 C A
Chr11 11732798 T A
Chr11 11733311 A T
Chr11 11734207 G A
Chr11 11734832 A G
Chr11 11734842 G A
Chr11 11734845 G C
Chr11 11734933 C T
Chr11 11735348 A G
Chr11 11735821 G A
Chr11 11735941 T C
Chr11 11736130 C T
Chr11 11736459 T G
Chr11 11736797 T C
Chr11 11736871 G A
Chr11 11737043 T C
Chr11 11737284 G A
Chr11 11737306 A C
Chr11 11737647 C T
Chr11 11738000 A G
Chr11 11738056 T A
Chr11 11738200 A C
Chr11 11738284 T C
Chr11 11738408 C T
Chr11 11738423 T C
Chr11 11738741 G A
Chr11 11738810 C T
Chr11 11738877 G A
Chr11 11739077 G C
Chr11 11739095 A G
Chr11 11739275 T G
Chr11 11739592 A T
Chr11 11739856 G T
Chr11 11739863 G C
Chr11 11739906 C A
Chr11 11739916 T C
Chr11 11740057 C T
Chr11 11740342 G A
Chr11 11740428 G T
Chr11 11740436 C T
Chr11 11740458 A G
Chr11 11740527 C T
Chr11 11740571 T G
Chr11 11740614 G A
Chr11 11740703 C T
Chr11 11740751 T G
Chr11 11741118 T A
Chr11 11741331 C T
Chr11 11741333 C G
Chr11 11741394 C T
Chr11 11741398 T C
Chr11 11741405 G A
Chr11 11741440 T C
Chr11 11741454 C A
Chr11 11741478 G A
Chr11 11741500 G A
Chr11 11741587 G A
Chr11 11741600 G A
Chr11 11741607 A G
Chr11 11741639 T A
Chr11 11741641 T G
Chr11 11741668 T C
Chr11 11741948 A G
Chr11 11742167 T C
Chr11 11742189 T C
Chr11 11742230 A C
Chr11 11742342 T C
Chr11 11742354 C T
Chr11 11742365 G T
Chr11 11742400 T C
Chr11 11742465 C T
Chr11 11742472 G A
Chr11 11742541 C T
Chr11 11742577 C T
Chr11 11742618 C T
Chr11 11742660 C T
Chr11 11742661 A G
Chr11 11742687 A G
Chr11 11742695 C T
Chr11 11742741 T G
Chr11 11742801 C A
Chr11 11742814 T C
Chr11 11742848 A G
Chr11 11742904 T C
Chr11 11742923 T C
Chr11 11742994 C T
Chr11 11743091 A C
Chr11 11743102 C T
Chr11 11743149 A G
Chr11 11743181 C T
Chr11 11743322 A C
Chr11 11743340 C T
Chr11 11743341 A G
Chr11 11743351 A T
Chr11 11743418 G A
Chr11 11743439 A C
Chr11 11743448 A T
Chr11 11743618 T C
Chr11 11743620 C T
Chr11 11743621 C T
Chr11 11743657 T C
Chr11 11743717 A G
Chr11 11743801 C T
Chr11 11743823 G A
Chr11 11743829 C T
Chr11 11743887 G A
Chr11 11743965 G A
Chr11 11743975 C T
Chr11 11744010 G A
Chr11 11744051 A G
Chr11 11744103 C T
Chr11 11744114 G C
Chr11 11744167 C T
Chr11 11744267 G C
Chr11 11744351 A G
Chr11 11744552 A C
Chr11 11744634 T C
Chr11 11744885 T C
Chr11 11744903 T C
Chr11 11744913 C T
Chr11 11744987 A G
Chr11 11745007 A G
Chr11 11745018 C T
Chr11 11745038 G A
Chr11 11745134 G A
Chr11 11745180 A C
Chr11 11745263 A G
Chr11 11745267 G A
Chr11 11745299 A G
Chr11 11745325 A G
Chr11 11745342 A G
Chr11 11745509 G C
Chr11 11745516 T C
Chr11 11745626 A G
Chr11 11745771 A T
Chr11 11746110 A G
Chr11 11746126 A T
Chr11 11746137 C T
Chr11 11746143 G C
Chr11 11746157 A T
Chr11 11746160 C T
Chr11 11746195 G A
Chr11 11746249 G A
Chr11 11746303 A C
Chr11 11746328 G A
Chr11 11746414 C T
Chr11 11746422 C T
Chr11 11746455 G A
Chr11 11746493 A G
Chr11 11746716 T C
Chr11 11746737 T C
Chr11 11746738 C T
Chr11 11746768 G A
Chr11 11746862 T C
Chr11 11746929 A T
Chr11 11746934 A G
Chr11 11747048 T C
Chr11 11747076 C T
Chr11 11747148 A G
Chr11 11747154 C T
Chr11 11747161 T C
Chr11 11747224 A C
Chr11 11747268 A G
Chr11 11747289 G A
Chr11 11747328 G A
Chr11 11747382 T C
Chr11 11747408 A G
Chr11 11747411 G A
Chr11 11747517 C T
Chr11 11747659 C T
Chr11 11747738 G A
Chr11 11747949 C T
Chr11 11747951 A G
Chr11 11748063 C T
Chr11 11748138 G A
Chr11 11748184 T C
Chr11 11748204 G A
Chr11 11748262 A C
Chr11 11748265 T C
Chr11 11748290 T C
Chr11 11748656 G A
Chr11 11748660 G T
Chr11 11748855 C T
Chr11 11748982 A G
Chr11 11749000 A G
Chr11 11749058 A G
Chr11 11749183 C T
Chr11 11749185 A G
Chr11 11749249 T C
Chr11 11749502 G A
Chr11 11749528 G A
Chr11 11749540 G A
Chr11 11749542 G T
Chr11 11749587 A G
Chr11 11749637 C T
Chr11 11749685 T G
Chr11 11749699 T C
Chr11 11749731 C T
Chr11 11749761 C T
Chr11 11750021 A G
Chr11 11750062 T C
Chr11 11750089 A T
Chr11 11750137 T A
Chr11 11750175 G A
Chr11 11750235 G A
Chr11 11750345 C T
Chr11 11750346 A G
Chr11 11750414 A G
Chr11 11750452 G A
Chr11 11750534 G A
Chr11 11750542 C A
Chr11 11750554 A G
Chr11 11750555 T G
Chr11 11750653 C T
Chr11 11750733 A G
Chr11 11750767 T C
Chr11 11750801 C T
Chr11 11750843 G A
Chr11 11750854 T G
Chr11 11750912 A G
Chr11 11751081 T C
Chr11 11751124 C T
Chr11 11751198 T A
Chr11 11751221 G A
Chr11 11751296 T A
Chr11 11751310 T C
Chr11 11751324 C T
Chr11 11751376 C T
Chr11 11751382 G A
Chr11 11751388 A G
Chr11 11751419 C T
Chr11 11751569 A G
Chr11 11751627 T C
Chr11 11751710 A G
Chr11 11751727 G T
Chr11 11751761 A G
Chr11 11751833 G A
Chr11 11751958 G A
Chr11 11751994 G A
Chr11 11752012 C T
Chr11 11752140 A G
Chr11 11752147 G A
Chr11 11752242 C T
Chr11 11752289 A G
Chr11 11752348 T G
Chr11 11752455 T C
Chr11 11752505 A G
Chr11 11752533 A G
Chr11 11752536 C T
Chr11 11752622 C G
Chr11 11752730 C T
Chr11 11752747 C T
Chr11 11752766 A C
Chr11 11752842 T C
Chr11 11752860 T C
Chr11 11752898 C T
Chr11 11752912 A C
Chr11 11753713 T G
Chr11 11753749 T C
Chr11 11753848 T C
Chr11 11753903 C T
Chr11 11754003 G A
Chr11 11754067 C T
Chr11 11754495 T C
Chr11 11754519 T C
Chr11 11754815 G C
Chr11 11755020 A G
Chr11 11755046 C T
Chr11 11755436 C T
Chr11 11755480 C T
Chr11 11755517 G A
Chr11 11755626 T C
Chr11 11756044 C A
Chr11 11756223 C G
Chr11 11756634 G T
Chr11 11756679 C T
Chr11 11756758 C T
Chr11 11756790 A G
Chr11 11756832 T C
Chr11 11756944 G A
Chr11 11757019 A T
Chr11 11757065 A T
Chr11 11757300 A G
Chr11 11757369 T C
Chr11 11757373 T C
Chr11 11757398 T C
Chr11 11757459 G A
Chr11 11757466 T C
Chr11 11757470 C T
Chr11 11757491 A G
Chr11 11757522 G A
Chr11 11757576 C T
Chr11 11757620 G A
Chr11 11757789 G A
Chr11 11757792 T C
Chr11 11757960 T C
Chr11 11758106 C T
Chr11 11758204 G A
Chr11 11758244 C T
Chr11 11758335 A G
Chr11 11758431 G C
Chr11 11758452 A G
Chr11 11758490 C G
Chr11 11758584 G T
Chr11 11758604 G A
Chr11 11758642 T C
Chr11 11758710 T C
Chr11 11758735 T C
Chr11 11758828 C T
Chr11 11758877 C T
Chr11 11758904 G A
Chr11 11758961 C T
Chr11 11759107 C A
Chr11 11759110 C A
Chr11 11759455 C T
Chr11 11759907 T A
Chr11 11760073 T G
Chr11 11760157 T C
Chr11 11760271 A C
Chr11 11760346 G T
Chr11 11760458 G A
Chr11 11760608 T C
Chr11 11760694 T C
Chr11 11760720 A G
Chr11 11760768 A T
Chr11 11760829 T C
Chr11 11760886 G T
Chr11 11760896 C T
Chr11 11760903 G C
Chr11 11760958 A G
Chr11 11761364 G T
Chr11 11761547 C A
Chr11 11761789 G A
Chr11 11761889 T C
Chr11 11761906 A G
Chr11 11761947 C T
Chr11 11762234 T G
Chr11 11762293 A T
Chr11 11762297 T A
Chr11 11762299 G C
Chr11 11762304 G C
Chr11 11762307 C A
Chr11 11762309 A T
Chr11 11762338 G A
Chr11 11762422 C T
Chr11 11762473 C T
Chr11 11762574 G C
Chr11 11762608 C T
Chr11 11762628 G A
Chr11 11762718 C T
Chr11 11762888 G A
Chr11 11762972 T C
Chr11 11763045 T G
Chr11 11763046 A G
Chr11 11763051 G A
Chr11 11763142 T G
Chr11 11763433 G A
Chr11 11763532 T C
Chr11 11763580 G A
Chr11 11763751 A G
Chr11 11763914 A G
Chr11 11763977 T C
Chr11 11764198 A G
Chr11 11764204 A G
Chr11 11764391 A G
Chr11 11764396 G T
Chr11 11764542 G A
Chr11 11764640 C T
Chr11 11764723 A C
Chr11 11764744 A G
Chr11 11764951 G A
Chr11 11765083 C T
Chr11 11765336 A G
Chr11 11765337 T C
Chr11 11765665 T G
Chr11 11765809 T C
Chr11 11765896 A G
Chr11 11765916 G A
Chr11 11765993 G A
Chr11 11765998 G A
Chr11 11766131 C G
Chr11 11766144 T C
Chr11 11766149 C T
Chr11 11766492 T C
Chr11 11766867 C T
Chr11 11766946 C T
Chr11 11766958 G T
Chr11 11767247 T C
Chr11 11767397 C T
Chr11 11767399 C T
Chr11 11767428 G A
Chr11 11768792 T C
Chr11 11768817 A T
Chr11 11768973 A C
Chr11 11769114 A G
Chr11 11769209 A G
Chr11 11769328 G A
Chr11 11769363 T C
Chr11 11769371 T C
Chr11 11769390 G A
Chr11 11769414 A G
Chr11 11769603 G T
Chr11 11769617 C A
Chr11 11769924 C T
Chr11 11770119 T G
Chr11 11770147 T C
Chr11 11770431 G A
Chr11 11770446 T C
Chr11 11770626 A G
Chr11 11770789 G A
Chr11 11770822 T C
Chr11 11770875 A G
Chr11 11771264 T C
Chr11 11771480 A T
Chr11 11771723 G C
Chr11 11771788 C T
Chr11 11771918 T C
Chr11 11772220 T A
Chr11 11772284 G T
Chr11 11772303 C G
Chr11 11772362 A T
Chr11 11772539 G A
Chr11 11772885 C T
Chr11 11773029 T C
Chr11 11773074 G T
Chr11 11773089 C A
Chr11 11773103 G A
Chr11 11773148 G A
Chr11 11773159 A G
Chr11 11773232 C T
Chr11 11773304 C A
Chr11 11773314 C T
Chr11 11773321 T C
Chr11 11773601 C T
Chr11 11774006 A G
Chr11 11774323 A C
Chr11 11774370 G A
Chr11 11774446 T C
Chr11 11774528 G A
Chr11 11843748 A G
Chr11 11843794 C T
Chr11 11843810 T G
Chr11 11843865 A C
Chr11 11843913 C T
Chr11 11843972 G T
Chr11 11843988 A T
Chr11 11844202 G A
Chr11 11844227 G T
Chr11 11844297 G A
Chr11 11844383 T C
Chr11 11844435 T C
Chr11 11844539 T C
Chr11 11844548 C T
Chr11 11844666 A C
Chr11 11844672 A G
Chr11 11844703 A G
Chr11 11844725 T A
Chr11 11844779 T C
Chr11 11844802 A G
Chr11 11844869 G A
Chr11 11844958 G T
Chr11 11844967 C T
Chr11 11844973 A G
Chr11 11845038 G A
Chr11 11845147 C G
Chr11 11845156 C T
Chr11 11845177 C A
Chr11 11845306 T C
Chr11 11845423 G A
Chr11 11845456 A G
Chr11 11845543 C T
Chr11 11845603 C T
Chr11 11845620 G T
Chr11 11845664 G A
Chr11 11845733 G T
Chr11 12158599 G A
Chr11 12158695 T C
Chr11 12158766 C T
Chr11 12158788 C T
Chr11 12158816 A G
Chr11 12158826 C T
Chr11 12158867 T C
Chr11 12158942 A G
Chr11 12159044 T C
Chr11 12159156 T C
Chr11 12159194 G A
Chr11 12159264 C T
Chr11 12159296 A G
Chr11 12159364 A G
Chr11 12159436 A G
Chr11 12159519 T C
Chr11 12159550 T C
Chr11 12159697 T C
Chr11 12159979 G A
Chr11 12159984 C T
Chr11 12159990 T C
Chr11 12160001 G A
Chr11 12160152 G A
Chr11 12160161 G A
Chr11 12160177 G A
Chr11 12160244 T C
Chr11 12160287 C A
Chr11 12160291 C T
Chr11 12160302 G A
Chr11 12160313 G A
Chr11 12160351 A G
Chr11 12160371 C T
Chr11 12160396 C T
Chr11 12160596 T A
Chr11 12160613 A G
Chr11 12160630 C T
Chr11 12160725 T C
Chr11 12160754 C T
Chr11 12160804 G A
Chr11 12160909 C T
Chr11 12160912 T C
Chr11 12161000 G A
Chr11 12161120 A G
Chr11 12161178 A T
Chr11 12161263 C A
Chr11 12161374 G T
Chr11 12161408 C T
Chr11 12161426 T C
Chr11 12161494 T C
Chr11 12161533 A C
Chr11 12161545 T C
Chr11 12161686 C A
Chr11 12161715 T A
Chr11 12161880 C A
Chr11 12161893 C G
Chr11 12162093 C T
Chr11 12162099 T C
Chr11 12162198 A G
Chr11 12162313 T C
Chr11 12162358 A G
Chr11 12162456 G A
Chr11 12162544 G C
Chr11 12162709 C T
Chr11 12162730 C T
Chr11 12162731 G A
Chr11 12162753 C T
Chr11 12162770 A G
Chr11 12162843 C A
Chr11 12162860 C T
Chr11 12162862 C T
Chr11 12162902 G C
Chr11 12163058 T A
Chr11 12163168 A G
Chr11 12163169 T G
Chr11 12164671 C T
Chr11 12164693 C T
Chr11 12164757 C A
Chr11 12164758 C T
Chr11 12164784 T C
Chr11 12164786 T C
Chr11 12164788 T C
Chr11 12164790 T C
Chr11 12164792 T C
Chr11 12164800 T C
Chr11 12164808 T C
Chr11 12164811 A G
Chr11 12164819 A G
Chr11 12164821 A G
Chr11 12164823 A G
Chr11 12164826 T C
Chr11 12164828 T C
Chr11 12164830 T C
Chr11 12164842 T C
Chr11 12164846 T C
Chr11 12164852 T C
Chr11 12164856 T C
Chr11 12164860 T C
Chr11 12164866 T C
Chr11 12164884 T A
Chr11 12164894 T C
Chr11 12165401 A G
Chr11 12165790 T A
Chr11 12166744 A G
Chr11 12166972 C T
Chr11 12167014 G C
Chr11 12167196 C G
Chr11 12167326 T C
Chr11 12167345 T G
Chr11 12167357 G A
Chr11 12167366 C T
Chr11 12167375 A G
Chr11 12167401 G A
Chr11 12167482 C T
Chr11 12167491 C T
Chr11 12167497 C T
Chr11 12167635 A G
Chr11 12167662 A C
Chr11 12167710 A G
Chr11 12167733 G A
Chr11 12167746 C T
Chr11 12167755 C G
Chr11 12167768 C T
Chr11 12167923 A G
Chr11 12167974 T C
Chr11 12168006 C T
Chr11 12168107 T A
Chr11 12168213 G A
Chr11 12168262 C T
Chr11 12168341 T A
Chr11 12168345 G A
Chr11 12168362 C A
Chr11 12168369 C T
Chr11 12168505 T C
Chr11 12168599 G A
Chr11 12168734 T C
Chr11 12168787 C T
Chr11 12168906 C T
Chr11 12168908 A G
Chr11 12168971 G A
Chr11 12169049 A G
Chr11 12169124 T C
Chr11 12169157 T C
Chr11 12169235 G T
Chr11 12169241 A G
Chr11 12169268 A C
Chr11 12169269 G T
Chr11 12169317 T C
Chr11 12169426 A G
Chr11 12169451 A C
Chr11 12169458 T C
Chr11 12169499 C T
Chr11 12169522 G T
Chr11 12169569 A G
Chr11 12169680 A G
Chr11 12169756 G T
Chr11 12169761 A G
Chr11 12169802 T C
Chr11 12169893 G A
Chr11 12169920 G C
Chr11 12170112 T C
Chr11 12170156 G A
Chr11 12170192 T G
Chr11 12170193 A C
Chr11 12170234 T C
Chr11 12170413 C G
Chr11 12170416 G A
Chr11 12170420 G A
Chr11 12170475 T C
Chr11 12170487 G A
Chr11 12170505 C T
Chr11 12170531 T C
Chr11 12170532 C T
Chr11 12170533 G A
Chr11 12170540 C T
Chr11 12170601 C T
Chr11 12170616 C G
Chr11 12170624 A G
Chr11 12170648 A G
Chr11 12170684 G A
Chr11 12170815 G A
Chr11 12170832 T A
Chr11 12170863 T G
Chr11 12170922 C T
Chr11 12170936 G A
Chr11 12170945 G A
Chr11 12170989 G A
Chr11 12171122 G A
Chr11 12171127 G A
Chr11 12171139 C T
Chr11 12171150 G C
Chr11 12171164 G A
Chr11 12171195 G A
Chr11 12171269 A G
Chr11 12171302 T C
Chr11 12171323 C A
Chr11 12171329 T A
Chr11 12171333 G A
Chr11 12171384 G A
Chr11 12171473 G A
Chr11 12171531 A T
Chr11 12171532 A G
Chr11 12171576 A C
Chr11 12171644 A G
Chr11 12171756 C T
Chr11 12171765 C G
Chr11 12171823 C G
Chr11 12202323 G A
Chr11 12202429 T C
Chr11 12202550 A G
Chr11 12202559 G C
Chr11 12202605 G C
Chr11 12202740 T C
Chr11 12202926 A G
Chr11 12203139 G A
Chr11 12203156 G A
Chr11 12203175 A G
Chr11 12203278 G A
Chr11 12203334 C T
Chr11 12203568 A G
Chr11 12203755 A G
Chr11 12203833 A G
Chr11 12203844 A G
Chr11 12203991 A G
Chr11 12204040 G A
Chr11 12204157 A G
Chr11 12204241 A T
Chr11 12204292 T C
Chr11 12204322 C T
Chr11 12204324 A G
Chr11 12204552 C A
Chr11 12204556 A T
Chr11 12204627 T C
Chr11 12204650 A G
Chr11 12204662 T C
Chr11 12204725 G A
Chr11 12204733 A C
Chr11 12204750 G A
Chr11 12204801 C G
Chr11 12204875 G A
Chr11 12204940 T A
Chr11 12204970 T C
Chr11 12205009 T C
Chr11 12205128 C T
Chr11 12205157 T G
Chr11 12205263 A G
Chr11 12205299 A T
Chr11 12205331 T C
Chr11 12205584 A G
Chr11 12205604 T C
Chr11 12205703 G A
Chr11 12205845 A G
Chr11 12205971 A G
Chr11 12205997 G A
Chr11 12206186 T C
Chr11 12206344 C T
Chr11 12206395 G A
Chr11 12206516 G A
Chr11 12206559 G A
Chr11 12206977 G T
Chr11 12207109 T C
Chr11 12207115 A G
Chr11 12207117 A C
Chr11 12207189 C T
Chr11 12207201 G A
Chr11 12207345 A T
Chr11 12207463 T C
Chr11 12207583 G A
Chr11 12207603 T C
Chr11 12207643 A C
Chr11 12207682 G A
Chr11 12207694 G A
Chr11 12207774 T C
Chr11 12207954 G A
Chr11 12207984 A G
Chr11 12208230 C T
Chr11 12208231 A G
Chr11 12208328 T G
Chr11 12208356 T C
Chr11 12208456 G A
Chr11 12208472 C T
Chr11 12208610 A G
Chr11 12208618 T A
Chr11 12208925 C A
Chr11 12209822 T G
Chr11 12210226 A G
Chr11 12210234 G T
Chr11 12210238 A G
Chr11 12210259 C A
Chr11 12210261 A C
Chr11 12210281 C A
Chr11 12210315 A T
Chr11 12210343 T C
Chr11 12210408 G A
Chr11 12210541 A T
Chr11 12210572 A T
Chr11 12210576 T C
Chr11 12210754 A C
Chr11 12210774 C A
Chr11 12210823 T C
Chr11 12211012 C T
Chr11 12211014 T C
Chr11 12211064 A G
Chr11 12211165 T C
Chr11 12211441 A T
Chr11 12211479 T C
Chr11 12211570 T C
Chr11 12211603 A G
Chr11 12211613 G A
Chr11 12211731 C T
Chr11 12211752 T C
Chr11 12211777 C T
Chr11 12212015 A T
Chr11 12212047 C A
Chr11 12212072 A G
Chr11 12212104 C T
Chr11 12212122 T C
Chr11 12212206 A G
Chr11 12212207 T C
Chr11 12212240 C T
Chr11 12212455 T C
Chr11 12212572 G A
Chr11 12212611 C T
Chr11 12212690 G C
Chr11 12212921 G C
Chr11 12213055 A C
Chr11 12213067 T C
Chr11 12213078 C T
Chr11 12213119 T A
Chr11 12213158 T C
Chr11 12213229 G A
Chr11 12213323 C T
Chr11 12213327 C T
Chr11 12213505 T C
Chr11 12213681 A G
Chr11 12213766 T C
Chr11 12213819 C T
Chr11 12213876 T C
Chr11 12213928 T C
Chr11 12214017 C A
Chr11 12214079 T C
Chr11 12214098 T G
Chr11 12214339 A C
Chr11 12214368 G T
Chr11 12214449 G A
Chr11 12214551 G A
Chr11 12214619 G A
Chr11 12214829 T C
Chr11 12214869 G A
Chr11 12215014 G A
Chr11 12215082 C T
Chr11 12215094 A G
Chr11 12215188 T C
Chr11 12215267 A G
Chr11 12215338 A G
Chr11 12215351 T A
Chr11 12215649 T C
Chr11 12215850 C G
Chr11 12216126 G C
Chr11 12216155 A G
Chr11 12216276 G A
Chr11 12216337 A G
Chr11 12216431 A T
Chr11 12216522 G A
Chr11 12216626 T C
Chr11 12216812 T C
Chr11 12217172 A G
Chr11 12217225 G C
Chr11 12217262 A G
Chr11 12217276 A G
Chr11 12217311 A G
Chr11 12217382 T A
Chr11 12217385 G A
Chr11 12217445 G A
Chr11 12217571 C T
Chr11 12217599 C T
Chr11 12217646 A C
Chr11 12217656 A G
Chr11 12217912 T C
Chr11 12217974 C T
Chr11 12218089 T C
Chr11 12218103 T C
Chr11 12218115 A G
Chr11 12218139 T C
Chr11 12218219 C T
Chr11 12218386 A T
Chr11 12218392 A T
Chr11 12218721 C T
Chr11 12218729 T G
Chr11 12219246 G A
Chr11 12219468 G C
Chr11 12219586 G T
Chr11 12219666 C T
Chr11 12219871 A G
Chr11 12220000 T C
Chr11 12220107 C T
Chr11 12220151 A C
Chr11 12220302 C T
Chr11 12220556 T C
Chr11 12220730 G C
Chr11 12220846 T C
Chr11 12221236 A T
Chr11 12221330 A G
Chr11 12221478 T C
Chr11 12221507 A C
Chr11 12221702 A G
Chr11 12221728 T A
Chr11 12222074 A T
Chr11 12222746 G A
Chr11 12222965 T G
Chr11 12222993 A C
Chr11 12223068 G A
Chr11 12223279 A C
Chr11 12223308 G A
Chr11 12223313 A C
Chr11 12223353 A G
Chr11 12223409 A T
Chr11 12223573 T A
Chr11 12224461 G A
Chr11 12224761 C G
Chr11 12225468 A G
Chr11 12225513 G A
Chr11 12225652 G T
Chr11 12225701 G A
Chr11 12225746 C A
Chr11 12225754 T C
Chr11 12225992 G T
Chr11 12226013 C T
Chr11 12226125 C T
Chr11 12226180 T C
Chr11 12226428 G A
Chr11 12226469 C T
Chr11 12226534 T C
Chr11 12226659 T A
Chr11 12226661 C T
Chr11 12226670 T C
Chr11 12226828 C G
Chr11 12226842 C T
Chr11 12226952 A C
Chr11 12226974 C T
Chr11 12227008 C T
Chr11 12227009 G A
Chr11 12227073 A G
Chr11 12228241 C T
Chr11 12228246 G A
Chr11 12228416 G A
Chr11 12228447 T C
Chr11 12228488 A G
Chr11 12228549 A G
Chr11 12228646 T C
Chr11 12228663 T C
Chr11 12228790 A G
Chr11 12228794 T C
Chr11 12228922 T C
Chr11 12228977 G A
Chr11 12229092 G A
Chr11 12229094 T C
Chr11 12229181 G A
Chr11 12229548 G C
Chr11 12229993 T A
Chr11 12230625 A G
Chr11 12230710 G A
Chr11 12231818 G A
Chr11 12232235 A G
Chr11 12232381 C T
Chr11 12232673 T C
Chr11 12233294 A G
Chr11 12233816 A G
Chr11 12234272 C T
Chr11 12234377 A G
Chr11 12234476 C T
Chr11 12234687 G A
Chr11 12235635 A G
Chr11 12236045 A C
Chr11 12236056 A G
Chr11 12236186 G A
Chr11 12236352 A G
Chr11 12236370 A C
Chr11 12236547 T G
Chr11 12236555 T C
Chr11 12236787 G A
Chr11 12236865 G A
Chr11 12236951 C G
Chr11 12237061 G C
Chr11 12237119 G T
Chr11 12237202 A C
Chr11 12237352 T G
Chr11 12237451 C T
Chr11 12237493 C T
Chr11 12237573 C T
Chr11 12237747 T A
Chr11 12237760 A G
Chr11 12237767 C T
Chr11 12239418 C T
Chr11 12239438 A G
Chr11 12239487 C T
Chr11 12239519 T C
Chr11 12239569 G T
Chr11 12239642 A G
Chr11 12240002 T C
Chr11 12240134 C T
Chr11 12240151 A G
Chr11 12240158 C T
Chr11 12240161 T C
Chr11 12240168 G T
Chr11 12240239 G C
Chr11 12240307 G A
Chr11 12240387 A G
Chr11 12240388 C T
Chr11 12240426 C T
Chr11 12240451 T A
Chr11 12240497 T C
Chr11 12240622 C T
Chr11 12240675 A C
Chr11 12240708 A C
Chr11 12240802 T G
Chr11 12240939 A G
Chr11 12240952 T A
Chr11 12241042 T G
Chr11 12241062 C T
Chr11 12241091 G A
Chr11 12241529 G A
Chr11 12241546 T G
Chr11 12241614 G A
Chr11 12241628 C T
Chr11 12241685 T C
Chr11 12241772 T C
Chr11 12242021 T C
Chr11 12242150 C T
Chr11 12242176 C A
Chr11 12242203 A G
Chr11 12242246 G A
Chr11 12242329 G A
Chr11 12242877 G T
Chr11 12243000 T C
Chr11 12243014 T C
Chr11 12243047 G A
Chr11 12243156 C T
Chr11 12243171 A G
Chr11 12243368 C T
Chr11 12243376 C T
Chr11 12243461 T C
Chr11 12243476 A C
Chr11 12243543 C T
Chr11 12243559 G C
Chr11 12243640 A T
Chr11 12243676 A G
Chr11 12243775 C T
Chr11 12243824 C A
Chr11 12243906 C T
Chr11 12243966 A G
Chr11 12243994 T C
Chr11 12244036 C T
Chr11 12244038 A G
Chr11 12244047 C T
Chr11 12244110 T C
Chr11 12244535 A G
Chr11 12244544 C T
Chr11 12244545 A G
Chr11 12244563 G A
Chr11 12244726 C T
Chr11 12244731 C T
Chr11 12244755 A G
Chr11 12245157 A G
Chr11 12245319 A G
Chr11 12245338 C T
Chr11 12245387 C T
Chr11 12245480 G C
Chr11 12245582 T C
Chr11 12245610 A T
Chr11 12245627 G A
Chr11 12245778 G A
Chr11 12245818 T C
Chr11 12245880 A G
Chr11 12246013 A G
Chr11 12246015 C T
Chr11 12246061 G T
Chr11 12246126 G A
Chr11 12246192 A G
Chr11 12246283 A G
Chr11 12246298 T A
Chr11 12246347 A G
Chr11 12246371 T C
Chr11 12246398 C T
Chr11 12246457 C G
Chr11 12246507 C T
Chr11 12246543 T C
Chr11 12246622 A T
Chr11 12246733 G A
Chr11 12246784 G T
Chr11 12246799 A C
Chr11 12246909 T C
Chr11 12246958 A G
Chr11 12247003 C G
Chr11 12247156 T C
Chr11 12247201 C T
Chr11 12247209 T C
Chr11 12247219 G A
Chr11 12247288 A G
Chr11 12247309 C T
Chr11 12247324 A G
Chr11 12247364 C G
Chr11 12247377 C T
Chr11 12247401 G A
Chr11 12247406 C T
Chr11 12247408 T C
Chr11 12247421 A G
Chr11 12247447 C T
Chr11 12247452 T C
Chr11 12247453 C T
Chr11 12247466 T C
Chr11 12247493 T C
Chr11 12247580 T C
Chr11 12247732 G A
Chr11 12247784 T C
Chr11 12247794 T G
Chr11 12247855 G A
Chr11 12247868 C T
Chr11 12247894 A G
Chr11 12247915 A G
Chr11 12247932 G A
Chr11 12248017 G A
Chr11 12248020 G A
Chr11 12248127 A G
Chr11 12248166 T C
Chr11 12248191 G A
Chr11 12248198 T G
Chr11 12248242 C T
Chr11 12248304 A G
Chr11 12248337 G A
Chr11 12248435 A G
Chr11 12248576 T C
Chr11 12248826 T C
Chr11 12248855 T C
Chr11 12248911 G A
Chr11 12248968 G T
Chr11 12248991 C T
Chr11 12248995 A G
Chr11 12249028 T C
Chr11 12249029 G A
Chr11 12249038 T C
Chr11 12249099 T C
Chr11 12249100 A G
Chr11 12249144 C T
Chr11 12249200 A G
Chr11 12249210 C T
Chr11 12249362 A G
Chr11 12249404 A C
Chr11 12249440 A G
Chr11 12249510 A G
Chr11 12249511 T C
Chr11 12249622 A G
Chr11 12249658 T C
Chr11 12249664 G A
Chr11 12249705 T C
Chr11 12249987 C A
Chr11 12249988 A G
Chr11 12250122 C T
Chr11 12250144 A G
Chr11 12250160 A G
Chr11 12250194 G A
Chr11 12250197 C T
Chr11 12250321 G A
Chr11 12250334 T C
Chr11 12250476 A T
Chr11 12250578 G A
Chr11 12250614 C A
Chr11 12250757 T G
Chr11 12250848 C G
Chr11 12250856 T C
Chr11 12251252 C T
Chr11 12251420 G A
Chr11 12251572 T C
Chr11 12251598 G A
Chr11 12251635 G A
Chr11 12251689 A G
Chr11 12251785 G A
Chr11 12251881 T C
Chr11 12252014 A G
Chr11 12252055 C T
Chr11 12252259 A G
Chr11 12252423 C G
Chr11 12252539 C T
Chr11 12252540 A G
Chr11 12252580 T C
Chr11 12252611 G A
Chr11 12252634 T C
Chr11 12252652 C T
Chr11 12252664 A G
Chr11 12252681 T C
Chr11 12252685 A G
Chr11 12252795 C G
Chr11 12252806 T C
Chr11 12252815 C T
Chr11 12253090 A T
Chr11 12253456 A C
Chr11 12253473 G T
Chr11 12253475 G A
Chr11 12253477 G A
Chr11 12253479 C A
Chr11 12253480 C T
Chr11 12253481 C A
Chr11 12253482 C T
Chr11 12253483 C T
Chr11 12253629 C G
Chr11 12253916 G A
Chr11 12253934 G A
Chr11 12253943 G A
Chr11 12253956 T G
Chr11 12254259 T C
Chr11 12254408 A G
Chr11 12254469 T C
Chr11 12254504 G A
Chr11 12254644 T C
Chr11 12254647 C T
Chr11 12254651 T C
Chr11 12254669 G A
Chr11 12255042 C T
Chr11 12255051 G A
Chr11 12255153 T C
Chr11 12255218 T C
Chr11 12255402 T G
Chr11 12255440 G A
Chr11 12255679 G A
Chr11 12255710 A G
Chr11 12255729 T C
Chr11 12255820 A T
Chr11 12255901 C G
Chr11 12255923 G A
Chr11 12256390 G A
Chr11 12256402 A C
Chr11 12256428 C T
Chr11 12256435 C A
Chr11 12256577 G C
Chr11 12256686 T C
Chr11 12256763 C T
Chr11 12256778 G A
Chr11 12256827 A G
Chr11 12256944 A G
Chr11 12257011 C T
Chr11 12257113 T C
Chr11 12257154 C T
Chr11 12257211 G C
Chr11 12257318 A G
Chr11 12257613 G A
Chr11 12257736 G T
Chr11 12257964 C T
Chr11 12258032 C A
Chr11 12258210 G T
Chr11 12258518 C A
Chr11 12258586 C A
Chr11 12258615 G A
Chr11 12258635 C T
Chr11 12258648 T C
Chr11 12258750 G T
Chr11 12258966 T C
Chr11 12258988 A G
Chr11 12259047 T C
Chr11 12259147 T C
Chr11 12259311 T A
Chr11 12259331 C T
Chr11 12259341 G T
Chr11 12259540 C A
Chr11 12259555 A G
Chr11 12259595 C T
Chr11 12259597 C T
Chr11 12259598 A G
Chr11 12259599 C T
Chr11 12260333 G T
Chr11 12260346 C T
Chr11 12260350 C T
Chr11 12260485 G A
Chr11 12260493 G A
Chr11 12260494 C T
Chr11 12260517 C T
Chr11 12260534 C T
Chr11 12260680 T C
Chr11 12260873 T C
Chr11 12260912 G C
Chr11 12260944 C A
Chr11 12260996 T C
Chr11 12261199 T C
Chr11 12261245 A G
Chr11 12261276 A G
Chr11 12261294 A G
Chr11 12261326 G A
Chr11 12261361 A G
Chr11 12261647 T C
Chr11 12261730 C T
Chr11 12261731 G A
Chr11 12261754 C T
Chr11 12261781 A G
Chr11 12261788 T C
Chr11 12261815 C T
Chr11 12261828 A G
Chr11 12261844 A G
Chr11 12261858 C T
Chr11 12261883 T C
Chr11 12261965 G A
Chr11 12262230 G A
Chr11 12262233 G A
Chr11 12262248 T C
Chr11 12262331 A G
Chr11 12262358 G A
Chr11 12262441 T C
Chr11 12262447 T C
Chr11 12262552 C T
Chr11 12262574 G A
Chr11 12262616 T C
Chr11 12262622 A G
Chr11 12262674 C T
Chr11 12262701 C G
Chr11 12262759 C T
Chr11 12262785 T C
Chr11 12262791 C T
Chr11 12262816 C T
Chr11 12262828 C T
Chr11 12262904 G A
Chr11 12262937 T C
Chr11 12263081 G A
Chr11 12263102 T C
Chr11 12263195 A C
Chr11 12263264 G A
Chr11 12263274 G A
Chr11 12263338 G A
Chr11 12263347 G A
Chr11 12263358 C T
Chr11 12263454 G A
Chr11 12263489 A G
Chr11 12263494 A G
Chr11 12263561 G A
Chr11 12263652 A G
Chr11 12263762 G A
Chr11 12263774 T C
Chr11 12263808 G A
Chr11 12263851 T C
Chr11 12263863 C T
Chr11 12263869 T C
Chr11 12263996 T C
Chr11 12264040 A G
Chr11 12264153 C T
Chr11 12264157 C T
Chr11 12264225 C T
Chr11 12264230 C T
Chr11 12264479 G A
Chr11 12264553 G A
Chr11 12264688 C T
Chr11 12264820 A G
Chr11 12264841 C T
Chr11 12264870 A G
Chr11 12264897 C T
Chr11 12265002 C T
Chr11 12265135 A G
Chr11 12265162 C T
Chr11 12265172 A G
Chr11 12265212 A G
Chr11 12265245 G T
Chr11 12265297 G A
Chr11 12265299 C T
Chr11 12265340 C A
Chr11 12265363 T C
Chr11 12265399 C T
Chr11 12265470 G A
Chr11 12265478 C T
Chr11 12265504 C T
Chr11 12265512 A G
Chr11 12265559 T G
Chr11 12265573 T A
Chr11 12265698 G A
Chr11 12265970 A C
Chr11 12266650 T C
Chr11 12267203 C T
Chr11 12267434 C T
Chr11 12267583 T A
Chr11 12267584 C T
Chr11 12267759 C T
Chr11 12267849 A T
Chr11 12268013 A G
Chr11 12268019 C T
Chr11 12268678 T C
Chr11 12268687 C T
Chr11 12268763 T A
Chr11 12268831 T C
Chr11 12268885 G A
Chr11 12268959 A G
Chr11 12269099 T C
Chr11 12269397 A T
Chr11 12269989 C T
Chr11 12270699 A G
Chr11 12271314 T C
Chr11 12271645 T C
Chr11 12273538 A G
Chr11 12273541 C T
Chr11 12273609 C T
Chr11 12273643 C T
Chr11 12273748 T C
Chr11 12274027 C T
Chr11 12274702 T C
Chr11 12274823 G A
Chr11 12274973 C T
Chr11 12275000 T A
Chr11 12275029 G A
Chr11 12275381 A C
Chr11 12275404 A T
Chr11 12275444 C T
Chr11 12275653 C T
Chr11 12276558 A G
Chr11 12276755 T C
Chr11 12276999 G A
Chr11 12277549 T C
Chr11 12277620 C G
Chr11 12277915 C T
Chr11 12278219 T C
Chr11 12278337 G A
Chr11 12278758 T A
Chr11 12278775 T G
Chr11 12278887 G A
Chr11 12279102 G A
Chr11 12279130 T C
Chr11 12279192 A G
Chr11 12279193 C A
Chr11 12279233 A T
Chr11 12279330 A G
Chr11 12279694 A G
Chr11 12279772 A T
Chr11 12279876 A G
Chr11 12279993 C A
Chr11 12280004 C A
Chr11 12280152 G A
Chr11 12280764 C G
Chr11 12281268 A T
Chr11 12281886 A C
Chr11 12282327 T A
Chr11 12282332 T C
Chr11 12282435 C A
Chr11 12282497 A C
Chr11 12282586 T C
Chr11 12282613 G A
Chr11 12282635 T C
Chr11 12282652 T C
Chr11 12282654 A G
Chr11 12282709 C T
Chr11 12282728 A G
Chr11 12282944 A C
Chr11 12283018 G A
Chr11 12283027 C T
Chr11 12283096 T G
Chr11 12283206 G A
Chr11 12283254 A G
Chr11 12283371 C T
Chr11 12283424 A C
Chr11 12283449 C A
Chr11 12283521 A C
Chr11 12283584 A G
Chr11 12283591 A G
Chr11 12283682 A G
Chr11 12283685 C A
Chr11 12283868 A G
Chr11 12283949 T C
Chr11 12284134 T C
Chr11 12284217 T C
Chr11 12284246 T C
Chr11 12284285 A G
Chr11 12284393 C T
Chr11 12284433 C T
Chr11 12284436 T G
Chr11 12284497 T C
Chr11 12284535 C T
Chr11 12284601 T C
Chr11 12284792 G A
Chr11 12284799 A G
Chr11 12284805 G A
Chr11 12284820 C A
Chr11 12284833 T A
Chr11 12284934 C T
Chr11 12284997 C A
Chr11 12285065 C T
Chr11 12285277 G A
Chr11 12285486 T C
Chr11 12285742 C A
Chr11 12285752 A G
Chr11 12285760 C T
Chr11 12285846 G A
Chr11 12286092 G A
Chr11 12286203 C T
Chr11 12286218 G A
Chr11 12286235 C T
Chr11 12286411 C T
Chr11 12286467 G A
Chr11 12286529 C T
Chr11 12286845 T C
Chr11 12286868 C T
Chr11 12286888 A G
Chr11 12286903 A G
Chr11 12286925 T C
Chr11 12286980 T C
Chr11 12287025 G A
Chr11 12287030 T C
Chr11 12287072 T C
Chr11 12287092 A G
Chr11 12287123 C T
Chr11 12287209 T G
Chr11 12287225 A G
Chr11 12287408 A G
Chr11 12287477 G A
Chr11 12287496 G A
Chr11 12287546 C T
Chr11 12287691 C G
Chr11 12287716 C T
Chr11 12287758 T C
Chr11 12287794 T C
Chr11 12287844 T C
Chr11 12287968 C G
Chr11 12288037 A G
Chr11 12288237 C T
Chr11 12288289 C T
Chr11 12288307 G A
Chr11 12288357 C A
Chr11 12288616 G A
Chr11 12288842 C T
Chr11 12288871 G A
Chr11 12288892 C T
Chr11 12288896 C T
Chr11 12288898 G A
Chr11 12288909 A G
Chr11 12288910 A G
Chr11 12288932 A G
Chr11 12288965 A G
Chr11 12288968 A G
Chr11 12288974 A G
Chr11 12288984 G A
Chr11 12289080 G A
Chr11 12289123 A G
Chr11 12289187 C T
Chr11 12289299 A G
Chr11 12289358 G A
Chr11 12289363 A C
Chr11 12289448 A G
Chr11 12289516 C T
Chr11 12289531 C T
Chr11 12289546 G A
Chr11 12289840 T C
Chr11 12290026 A T
Chr11 12290215 C A
Chr11 12290220 T C
Chr11 12290254 G A
Chr11 12290256 T C
Chr11 12290392 A G
Chr11 12290452 G C
Chr11 12290487 A C
Chr11 12290533 T C
Chr11 12290539 G A
Chr11 12290573 C T
Chr11 12290764 G A
Chr11 12290793 C T
Chr11 12290804 G A
Chr11 12290819 A G
Chr11 12290838 G T
Chr11 12290847 C T
Chr11 12291019 C T
Chr11 12291113 C T
Chr11 12291392 A G
Chr11 12291412 A G
Chr11 12291416 C T
Chr11 12291438 T G
Chr11 12291439 C T
Chr11 12291516 C T
Chr11 12291519 T C
Chr11 12291649 A T
Chr11 12291754 C T
Chr11 12291768 G A
Chr11 12291777 G T
Chr11 12291843 G C
Chr11 12291904 T C
Chr11 12291953 G A
Chr11 12291957 T C
Chr11 12292004 G A
Chr11 12292071 A T
Chr11 12292076 G A
Chr11 12292122 C A
Chr11 12292148 G T
Chr11 12292160 C T
Chr11 12292163 T C
Chr11 12292187 A G
Chr11 12292388 C T
Chr11 12292411 T C
Chr11 12292449 C T
Chr11 12292488 A G
Chr11 12292636 A G
Chr11 12292658 C A
Chr11 12292676 G A
Chr11 12292685 G A
Chr11 12292765 T C
Chr11 12292914 G C
Chr11 12293001 C T
Chr11 12293044 G T
Chr11 12293056 G A
Chr11 12293104 G T
Chr11 12293302 A G
Chr11 12293325 C T
Chr11 12293336 T C
Chr11 12293362 C T
Chr11 12293447 A G
Chr11 12293700 G A
Chr11 12293821 G A
Chr11 12293836 T C
Chr11 12293880 A G
Chr11 12293890 T G
Chr11 12294024 C T
Chr11 12294126 G A
Chr11 12294144 G A
Chr11 12294195 C T
Chr11 12294240 C T
Chr11 12294285 C T
Chr11 12294290 A G
Chr11 12294297 C T
Chr11 12294350 A C
Chr11 12294380 A T
Chr11 12294463 C T
Chr11 12294515 G A
Chr11 12294739 A G
Chr11 12294748 T G
Chr11 12294752 G A
Chr11 12294785 T C
Chr11 12294881 A C
Chr11 12294913 C T
Chr11 12294945 T C
Chr11 12295091 G A
Chr11 12295114 A G
Chr11 12295178 T C
Chr11 12295179 T G
Chr11 12295201 G A
Chr11 12295225 C T
Chr11 12295378 T C
Chr11 12295423 C T
Chr11 12295427 T G
Chr11 12295478 T C
Chr11 12295484 G A
Chr11 12295559 G C
Chr11 12295631 C T
Chr11 12295670 A G
Chr11 12295989 T G
Chr11 12295992 T G
Chr11 12296231 G A
Chr11 12296413 C T
Chr11 12296733 A G
Chr11 12297077 A G
Chr11 12297671 G A
Chr11 12297851 A G
Chr11 12297862 A G
Chr11 12298042 T C
Chr11 12298393 A T
Chr11 12298476 G A
Chr11 12298669 G A
Chr11 12298692 T A
Chr11 12298700 G A
Chr11 12298742 A G
Chr11 12298756 G T
Chr11 12298780 C T
Chr11 12298786 C T
Chr11 12298964 T C
Chr11 12298970 A C
Chr11 12299132 A G
Chr11 12299148 A T
Chr11 12299424 C G
Chr11 12299852 C T
Chr11 12299858 A G
Chr11 12299975 C T
Chr11 12299984 T A
Chr11 12300013 C T
Chr11 12300201 C T
Chr11 12300206 A G
Chr11 12300451 C T
Chr11 12300458 G A
Chr11 12300487 A G
Chr11 12300541 G A
Chr11 12300572 C T
Chr11 12300611 G A
Chr11 12300698 A G
Chr11 12300723 A T
Chr11 12300869 G A
Chr11 12300905 T C
Chr11 12300919 T G
Chr11 12300925 C T
Chr11 12301123 A T
Chr11 12301193 A G
Chr11 12301203 C T
Chr11 12301240 C T
Chr11 12301313 G A
Chr11 12301418 C A
Chr11 12301419 G T
Chr11 12301426 C T
Chr11 12301449 G T
Chr11 12301512 A T
Chr11 12301520 A C
Chr11 12301728 C T
Chr11 12301762 G A
Chr11 12301789 T C
Chr11 12301792 C A
Chr11 12301828 T C
Chr11 12302019 C A
Chr11 12302087 C T
Chr11 12302177 G T
Chr11 12302197 G A
Chr11 12302216 G A
Chr11 12302221 G A
Chr11 12302264 A C
Chr11 12302289 T C
Chr11 12302380 T G
Chr11 12302402 G A
Chr11 12302415 A C
Chr11 12302459 C T
Chr11 12302502 G A
Chr11 12302557 C G
Chr11 12302569 T C
Chr11 12302614 G A
Chr11 12302638 G A
Chr11 12302659 A G
Chr11 12302701 C G
Chr11 12302716 T A
Chr11 12302717 T C
Chr11 12302792 T C
Chr11 12302799 A G
Chr11 12303672 G A
Chr11 12303715 A G
Chr11 12303743 A G
Chr11 12303896 T A
Chr11 12303913 A G
Chr11 12303992 G A
Chr11 12304161 G A
Chr11 12304239 A G
Chr11 12304310 A G
Chr11 12304382 C T
Chr11 12304442 G A
Chr11 12304556 T C
Chr11 12304626 A G
Chr11 12304647 C G
Chr11 12304663 C T
Chr11 12304710 A T
Chr11 12304749 A G
Chr11 12304767 T A
Chr11 12304792 G A
Chr11 12304817 T C
Chr11 12304829 C T
Chr11 12304848 G A
Chr11 12304917 T C
Chr11 12304926 T C
Chr11 12304951 C T
Chr11 12304955 C T
Chr11 12305088 A C
Chr11 12305274 T A
Chr11 12305286 T C
Chr11 12305341 A C
Chr11 12305535 G A
Chr11 12305590 A G
Chr11 12305760 T C
Chr11 12305774 G A
Chr11 12305791 A G
Chr11 12306061 A G
Chr11 12306198 A G
Chr11 12306322 G A
Chr11 12306414 C T
Chr11 12306443 C G
Chr11 12306483 G A
Chr11 12306528 C A
Chr11 12306755 A G
Chr11 12306863 A G
Chr11 12306951 T C
Chr11 12307054 T C
Chr11 12307083 T C
Chr11 12307098 T C
Chr11 12307246 G T
Chr11 12308443 T C
Chr11 12308475 C T
Chr11 12308516 T C
Chr11 12308546 G A
Chr11 12308654 T C
Chr11 12308669 C T
Chr11 12308707 A G
Chr11 12308771 T C
Chr11 12308800 G T
Chr11 12308841 A G
Chr11 12308869 T C
Chr11 12308938 C A
Chr11 12308944 T C
Chr11 12308977 G A
Chr11 12309064 C T
Chr11 12309126 C T
Chr11 12309139 C T
Chr11 12309170 A G
Chr11 12309180 A G
Chr11 12309192 T C
Chr11 12309264 C T
Chr11 12309293 T A
Chr11 12309397 G A
Chr11 12309439 T C
Chr11 12309468 T C
Chr11 12309473 C G
Chr11 12309496 C T
Chr11 12309506 G A
Chr11 12309527 G A
Chr11 12309568 C T
Chr11 12309742 A T
Chr11 12309779 T C
Chr11 12309911 T C
Chr11 12309920 T C
Chr11 12309944 T C
Chr11 12310085 A G
Chr11 12310100 G A
Chr11 12310102 A G
Chr11 12310114 T C
Chr11 12310129 G T
Chr11 12310135 T C
Chr11 12310146 C T
Chr11 12310197 C A
Chr11 12310218 A T
Chr11 12310263 C T
Chr11 12310276 G A
Chr11 12310284 T C
Chr11 12310334 G A
Chr11 12310346 C T
Chr11 12310369 G A
Chr11 12310383 T C
Chr11 12310474 A C
Chr11 12310560 T G
Chr11 12310606 T C
Chr11 12310612 C A
Chr11 12310613 G A
Chr11 12310622 A G
Chr11 12310690 G A
Chr11 12310698 G A
Chr11 12310715 T C
Chr11 12310796 C T
Chr11 12310882 T C
Chr11 12310904 A G
Chr11 12311112 C T
Chr11 12311213 G A
Chr11 12311240 T C
Chr11 12311275 A C
Chr11 12311347 G A
Chr11 12311363 T A
Chr11 12311480 G C
Chr11 12311514 G A
Chr11 12311564 G A
Chr11 12311574 G C
Chr11 12311605 C T
Chr11 12311630 G C
Chr11 12311648 C T
Chr11 12311695 G T
Chr11 12311738 G T
Chr11 12311755 T G
Chr11 12311856 C T
Chr11 12311927 C A
Chr11 12312000 T C
Chr11 12312011 T C
Chr11 12312036 G A
Chr11 12312066 G A
Chr11 12312081 C T
Chr11 12312089 G A
Chr11 12312117 T C
Chr11 12312118 G A
Chr11 12312263 T C
Chr11 12312277 G A
Chr11 12312314 C T
Chr11 12312315 A G
Chr11 12312360 T C
Chr11 12312421 A G
Chr11 12312427 G A
Chr11 12312443 G A
Chr11 12312470 A G
Chr11 12312483 T C
Chr11 12312505 G C
Chr11 12312629 G A
Chr11 12312668 G A
Chr11 12312700 T C
Chr11 12312765 A G
Chr11 12312775 A G
Chr11 12312799 G A
Chr11 12312807 G T
Chr11 12312809 A G
Chr11 12312904 A T
Chr11 12312959 T C
Chr11 12313108 A G
Chr11 12313138 A G
Chr11 12313715 A G
Chr11 12313796 C G
Chr11 12313986 C T
Chr11 12314060 G C
Chr11 12314119 G C
Chr11 12314662 T A
Chr11 12314999 T C
Chr11 12315000 C T
Chr11 12315161 G T
Chr11 12315697 C T
Chr11 12315800 C T
Chr11 12315888 T C
Chr11 12315935 C T
Chr11 12316177 T C
Chr11 12316196 T C
Chr11 12316208 A G
Chr11 12316311 G A
Chr11 12316354 C T
Chr11 12316381 A C
Chr11 12316391 C G
Chr11 12316440 A G
Chr11 12316812 G A
Chr11 12316861 T G
Chr11 12316937 A G
Chr11 12317023 T C
Chr11 12317077 A G
Chr11 12317100 C T
Chr11 12317186 T G
Chr11 12317199 G A
Chr11 12317304 G A
Chr11 12317415 T C
Chr11 12317475 T G
Chr11 12317502 T C
Chr11 12317868 T C
Chr11 12318128 T G
Chr11 12318311 C A
Chr11 12318438 T C
Chr11 12318459 A G
Chr11 12318484 G A
Chr11 12318564 C G
Chr11 12318712 T G
Chr11 12318878 A C
Chr11 12318879 G T
Chr11 12318961 A G
Chr11 12319011 G A
Chr11 12319044 T C
Chr11 12319123 G A
Chr11 12319218 T C
Chr11 12319255 C T
Chr11 12319288 G A
Chr11 12319294 C T
Chr11 12319308 G A
Chr11 12319419 T C
Chr11 12319484 T C
Chr11 12319519 G A
Chr11 12319559 C T
Chr11 12319572 G A
Chr11 12319601 G A
Chr11 12319629 C T
Chr11 12319657 T C
Chr11 12319684 C T
Chr11 12319715 C A
Chr11 12319803 G A
Chr11 12319844 A G
Chr11 12319938 G T
Chr11 12320038 A G
Chr11 12320060 G C
Chr11 12320082 T C
Chr11 12320113 G T
Chr11 12320385 G A
Chr11 12320450 C T
Chr11 12320504 T C
Chr11 12320714 C T
Chr11 12320724 A G
Chr11 12320787 G A
Chr11 12320855 T G
Chr11 12320984 G A
Chr11 12321082 C T
Chr11 12321098 T C
Chr11 12321184 C T
Chr11 12321401 T C
Chr11 12321619 C T
Chr11 12321687 G C
Chr11 12321786 G C
Chr11 12321819 T C
Chr11 12321874 T C
Chr11 12322086 A G
Chr11 12322123 C T
Chr11 12322153 T C
Chr11 12322222 T C
Chr11 12322263 T C
Chr11 12322322 A C
Chr11 12322345 G T
Chr11 12322453 A G
Chr11 12322457 T C
Chr11 12322552 T C
Chr11 12322583 G A
Chr11 12322605 T C
Chr11 12322654 T C
Chr11 12322660 C T
Chr11 12322661 A G
Chr11 12323189 C T
Chr11 12323209 T C
Chr11 12323328 A G
Chr11 12323369 G A
Chr11 12323419 A C
Chr11 12323464 T C
Chr11 12323486 G A
Chr11 12323506 T C
Chr11 12323566 G A
Chr11 12323589 C T
Chr11 12323738 C T
Chr11 12323760 G A
Chr11 12323807 C T
Chr11 12323845 C T
Chr11 12323869 G A
Chr11 12323893 T C
Chr11 12323915 A G
Chr11 12323933 A G
Chr11 12324086 T A
Chr11 12324095 C A
Chr11 12324149 T C
Chr11 12324260 G A
Chr11 12324296 A G
Chr11 12324328 C T
Chr11 12324438 T C
Chr11 12324467 T A
Chr11 12324544 T C
Chr11 12324611 C T
Chr11 12324691 C T
Chr11 12324694 C T
Chr11 12324695 A G
Chr11 12324739 C T
Chr11 12324745 C T
Chr11 12324776 T C
Chr11 12324834 G A
Chr11 12324877 G C
Chr11 12324913 G A
Chr11 12325011 C T
Chr11 12325013 C T
Chr11 12325073 G A
Chr11 12325074 A G
Chr11 12325332 A G
Chr11 12325362 G A
Chr11 12325567 C G
Chr11 12325937 A G
Chr11 12325950 T A
Chr11 12326010 A C
Chr11 12326234 T C
Chr11 12326355 G A
Chr11 12326386 C G
Chr11 12326416 G A
Chr11 12326584 G A
Chr11 12326614 A T
Chr11 12326618 A C
Chr11 12326709 A G
Chr11 12326890 A G
Chr11 12326918 G A
Chr11 12326921 A C
Chr11 12326940 A G
Chr11 12327337 C T
Chr11 12327374 A G
Chr11 12327598 G T
Chr11 12327955 A G
Chr11 12327986 T C
Chr11 12328054 C T
Chr11 12328702 T A
Chr11 12328739 G A
Chr11 12328783 G A
Chr11 12328841 T C
Chr11 12328862 C T
Chr11 12328910 T G
Chr11 12328991 A G
Chr11 12329006 C T
Chr11 12329076 C T
Chr11 12329146 G A
Chr11 12329394 C A
Chr11 12329399 T C
Chr11 12329405 T C
Chr11 12329427 T C
Chr11 12329566 C T
Chr11 12329646 G A
Chr11 12329747 C A
Chr11 12329836 T C
Chr11 12329931 C T
Chr11 12330022 C T
Chr11 12330058 T C
Chr11 12330064 G A
Chr11 12330095 T C
Chr11 12330230 C T
Chr11 12330234 A C
Chr11 12330242 A G
Chr11 12330273 T C
Chr11 12330303 T C
Chr11 12330400 T C
Chr11 12330445 C A
Chr11 12330695 G A
Chr11 12330732 C T
Chr11 12330760 G A
Chr11 12330775 C T
Chr11 12331052 C T
Chr11 12331331 C T
Chr11 12331357 G A
Chr11 12331619 T C
Chr11 12331878 A T
Chr11 12332023 G A
Chr11 12332049 G A
Chr11 12332090 G A
Chr11 12332098 C G
Chr11 12332113 C T
Chr11 12332168 G A
Chr11 12332183 G A
Chr11 12332247 A G
Chr11 12332296 T A
Chr11 12332304 C T
Chr11 12332489 G T
Chr11 12332611 C T
Chr11 12332781 C T
Chr11 12332857 T C
Chr11 12332933 G A
Chr11 12333027 T C
Chr11 12333136 T C
Chr11 12333172 T C
Chr11 12333174 G A
Chr11 12333200 C T
Chr11 12333224 T C
Chr11 12333241 G A
Chr11 12333248 A G
Chr11 12333385 A T
Chr11 12333418 A G
Chr11 12333732 A G
Chr11 12333763 T C
Chr11 12333929 T C
Chr11 12334176 G T
Chr11 12334192 C T
Chr11 12334372 G A
Chr11 12334374 G C
Chr11 12334442 C T
Chr11 12334606 C T
Chr11 12334760 G A
Chr11 12334929 C T
Chr11 12335082 G A
Chr11 12335091 A C
Chr11 12335244 A G
Chr11 12335297 G A
Chr11 12335344 G A
Chr11 12335470 T A
Chr11 12335631 C T
Chr11 12335695 A G
Chr11 12335714 A C
Chr11 12335799 C T
Chr11 12335800 C T
Chr11 12335862 T G
Chr11 12335950 T A
Chr11 12335960 C T
Chr11 12335962 A G
Chr11 12336017 C T
Chr11 12336144 G A
Chr11 12336205 G A
Chr11 12336244 C T
Chr11 12336277 C T
Chr11 12336486 T C
Chr11 12336520 T A
Chr11 12336551 C T
Chr11 12336650 C T
Chr11 12336719 A G
Chr11 12336751 T C
Chr11 12337016 T C
Chr11 12337032 C T
Chr11 12337093 A G
Chr11 12337495 A G
Chr11 12337629 C A
Chr11 12337807 T C
Chr11 12338335 T C
Chr11 12338525 G A
Chr11 12338612 T C
Chr11 12338826 A G
Chr11 12338851 C A
Chr11 12338929 C G
Chr11 12339091 T G
Chr11 12339099 T G
Chr11 12339580 C T
Chr11 12341396 T C
Chr11 12341757 G T
Chr11 12342939 C T
Chr11 12343400 A G
Chr11 12344152 A T
Chr11 12344218 G C
Chr11 12344603 G A
Chr11 12344794 A G
Chr11 12344871 A G
Chr11 12344893 T C
Chr11 12344932 C T
Chr11 12345037 T A
Chr11 12345045 G A
Chr11 12345058 T C
Chr11 12345092 C G
Chr11 12345221 C T
Chr11 12345283 A G
Chr11 12345326 T C
Chr11 12345502 T C
Chr11 12345508 C T
Chr11 12345552 T C
Chr11 12345774 T G
Chr11 12345998 A G
Chr11 12346114 T C
Chr11 12346116 T C
Chr11 12346125 C T
Chr11 12346131 C T
Chr11 12346142 A G
Chr11 12346146 T C
Chr11 12346181 G A
Chr11 12346183 A T
Chr11 12346187 G A
Chr11 12346188 G A
Chr11 12346580 A G
Chr11 12346853 G C
Chr11 12347047 A T
Chr11 12347186 C T
Chr11 12347345 G A
Chr11 12347442 G C
Chr11 12347646 A G
Chr11 12347713 T C
Chr11 12348256 A G
Chr11 12348669 T C
Chr11 12348871 A G
Chr11 12348874 T G
Chr11 12349129 C T
Chr11 12349229 A G
Chr11 12349335 A G
Chr11 12349481 A C
Chr11 12349750 A G
Chr11 12349798 A G
Chr11 12349802 T G
Chr11 12349858 T A
Chr11 12350253 C T
Chr11 12350376 G A
Chr11 12350404 A C
Chr11 12350681 G A
Chr11 12350685 C T
Chr11 12350746 T C
Chr11 12351046 C T
Chr11 12351178 A G
Chr11 12351358 G A
Chr11 12351539 A G
Chr11 12351691 T G
Chr11 12351790 T C
Chr11 12351837 C G
Chr11 12351838 C T
Chr11 12352202 A C
Chr11 12352261 G A
Chr11 12352352 C T
Chr11 12352414 A G
Chr11 12352416 T C
Chr11 12352642 A G
Chr11 12352670 C T
Chr11 12352834 C T
Chr11 12352852 C T
Chr11 12352880 C T
Chr11 12352956 T C
Chr11 12353039 C T
Chr11 12353179 A G
Chr11 12353221 C T
Chr11 12353721 A G
Chr11 12353775 C T
Chr11 12353839 C T
Chr11 12354190 G A
Chr11 12358918 A G
Chr11 12358964 T C
Chr11 12359033 T C
Chr11 12359217 T C
Chr11 12359335 T C
Chr11 12359350 T C
Chr11 12359495 T C
Chr11 12359849 C T
Chr11 12359902 T G
Chr11 12360126 C T
Chr11 12360149 G T
Chr11 12360286 G A
Chr11 12360473 C T
Chr11 12360511 A G
Chr11 12360766 C T
Chr11 12360784 T G
Chr11 12360981 C T
Chr11 12361071 T C
Chr11 12361079 T C
Chr11 12361115 G A
Chr11 12361116 G A
Chr11 12361182 C T
Chr11 12361257 T A
Chr11 12361488 C T
Chr11 12361542 T C
Chr11 12361638 T C
Chr11 12361679 T C
Chr11 12361715 T C
Chr11 12361763 G T
Chr11 12361945 T C
Chr11 12361969 C A
Chr11 12361978 C A
Chr11 12362044 C T
Chr11 12362131 C A
Chr11 12362429 T C
Chr11 12362453 G A
Chr11 12362477 G C
Chr11 12362545 A T
Chr11 12362571 T C
Chr11 12362889 A C
Chr11 12363001 T G
Chr11 12363070 A G
Chr11 12363223 A G
Chr11 12363393 C T
Chr11 12363451 C T
Chr11 12363716 T A
Chr11 12363958 C T
Chr11 12364234 C T
Chr11 12364463 T A
Chr11 12364540 A C
Chr11 12364869 G C
Chr11 12365435 C T
Chr11 12365481 T C
Chr11 12365542 G A
Chr11 12365596 T C
Chr11 12365613 C T
Chr11 12365675 G A
Chr11 12365833 G A
Chr11 12365901 T C
Chr11 12365981 C T
Chr11 12365983 C A
Chr11 12366302 C T
Chr11 12366342 T A
Chr11 12366359 T G
Chr11 12366466 C T
Chr11 12366598 G A
Chr11 12366657 C T
Chr11 12366706 T A
Chr11 12366799 C T
Chr11 12366805 T C
Chr11 12366846 A T
Chr11 12366849 G A
Chr11 12366950 T G
Chr11 12367063 C T
Chr11 12367083 A G
Chr11 12367187 G A
Chr11 12367252 C T
Chr11 12367582 A G
Chr11 12367620 C T
Chr11 12367753 C T
Chr11 12368442 G A
Chr11 12368499 C T
Chr11 12368500 A G
Chr11 12369575 T C
Chr11 12369587 A G
Chr11 12369934 T A
Chr11 12370148 T C
Chr11 12370375 T C
Chr11 12370381 G A
Chr11 12370481 C T
Chr11 12370522 G A
Chr11 12370670 T C
Chr11 12370685 A C
Chr11 12370688 A G
Chr11 12370892 C T
Chr11 12370906 C A
Chr11 12371154 A G
Chr11 12371159 C T
Chr11 12371363 C T
Chr11 12371481 G A
Chr11 12371814 A G
Chr11 12371827 G A
Chr11 12371843 G A
Chr11 12371890 G C
Chr11 12371956 G A
Chr11 12372056 C T
Chr11 12372284 A C
Chr11 12372306 T A
Chr11 12372341 G A
Chr11 12372552 C G
Chr11 12372582 T C
Chr11 12372657 A C
Chr11 12372708 C T
Chr11 12373198 G A
Chr11 12373199 C A
Chr11 12373339 A G
Chr11 12373612 C T
Chr11 12373634 G A
Chr11 12373798 G C
Chr11 12373846 G A
Chr11 12373859 A T
Chr11 12373927 A G
Chr11 12373931 A T
Chr11 12374085 A G
Chr11 12374139 C A
Chr11 12374219 A G
Chr11 12374600 T C
Chr11 12374679 T C
Chr11 12374728 C A
Chr11 12374769 T C
Chr11 12374930 T A
Chr11 12374984 A G
Chr11 12375047 G A
Chr11 12375054 T C
Chr11 12375095 G A
Chr11 12375127 G A
Chr11 12375181 G A
Chr11 12375189 T G
Chr11 12375248 C T
Chr11 12375365 C T
Chr11 12375403 C T
Chr11 12375404 A G
Chr11 12375411 C T
Chr11 12375540 G A
Chr11 12375560 T C
Chr11 12375698 C T
Chr11 12375700 T C
Chr11 12375781 G A
Chr11 12375815 T C
Chr11 12376044 G A
Chr11 12376097 G A
Chr11 12376223 T C
Chr11 12376325 G A
Chr11 12376374 C T
Chr11 12376443 C T
Chr11 12376468 G T
Chr11 12376503 G T
Chr11 12376515 T C
Chr11 12376595 C T
Chr11 12376607 T C
Chr11 12376612 G A
Chr11 12376663 T C
Chr11 12376670 T C
Chr11 12376702 A G
Chr11 12376730 G A
Chr11 12376856 T A
Chr11 12376857 C T
Chr11 12376944 T C
Chr11 12377063 A T
Chr11 12377201 G T
Chr11 12377205 T C
Chr11 12377245 T C
Chr11 12377297 C G
Chr11 12377309 A G
Chr11 12377373 T A
Chr11 12377378 A G
Chr11 12377475 C T
Chr11 12377541 C T
Chr11 12377773 T C
Chr11 12377793 G A
Chr11 12377811 G A
Chr11 12377855 A G
Chr11 12378047 G A
Chr11 12378057 G T
Chr11 12378153 G A
Chr11 12378179 G A
Chr11 12378232 T A
Chr11 12378310 A G
Chr11 12378418 C T
Chr11 12378446 A G
Chr11 12378453 G A
Chr11 12378536 A G
Chr11 12378580 C T
Chr11 12378923 G A
Chr11 12378965 A G
Chr11 12379044 G T
Chr11 12379098 G A
Chr11 12379425 A C
Chr11 12379823 A T
Chr11 12379889 T C
Chr11 12380146 G A
Chr11 12380262 T C
Chr11 12380283 C T
Chr11 12380347 A G
Chr11 12380373 T C
Chr11 12380403 T C
Chr11 12380423 C T
Chr11 12380427 A G
Chr11 12380504 A G
Chr11 12380517 G A
Chr11 12380615 G A
Chr11 12380697 T C
Chr11 12380890 T C
Chr11 12381347 C A
Chr11 12381434 A G
Chr11 12381796 T G
Chr11 12381933 G A
Chr11 12382098 A G
Chr11 12382266 C T
Chr11 12382367 C T
Chr11 12382395 C T
Chr11 12382519 G C
Chr11 12382841 A G
Chr11 12382900 T C
Chr11 12382912 C T
Chr11 12382940 T C
Chr11 12383059 A T
Chr11 12383361 C A
Chr11 12383389 A G
Chr11 12383431 G A
Chr11 12383483 T C
Chr11 12383732 A G
Chr11 12383797 G A
Chr11 12383824 G C
Chr11 12383914 C T
Chr11 12384143 A G
Chr11 12384291 C T
Chr11 12384298 G A
Chr11 12384865 G T
Chr11 12385212 A G
Chr11 12385232 A G
Chr11 12385284 T C
Chr11 12385297 G T
Chr11 12385300 G A
Chr11 12385323 G A
Chr11 12385382 C T
Chr11 12385667 C G
Chr11 12386177 T C
Chr11 12386185 A G
Chr11 12386638 G A
Chr11 12386850 A G
Chr11 12386896 C T
Chr11 12387041 C T
Chr11 12387326 C T
Chr11 12387413 T C
Chr11 12387431 C T
Chr11 12387477 A G
Chr11 12387489 C T
Chr11 12387541 C G
Chr11 12387583 C T
Chr11 12387590 C T
Chr11 12388001 G A
Chr11 12388024 C T
Chr11 12388511 A G
Chr11 12388583 C T
Chr11 12388646 A G
Chr11 12388654 C T
Chr11 12388675 T C
Chr11 12388679 G A
Chr11 12388686 A G
Chr11 12388733 G A
Chr11 12388762 A G
Chr11 12388974 G A
Chr11 12388994 C T
Chr11 12389234 T C
Chr11 12389280 T A
Chr11 12389354 T C
Chr11 12389519 C G
Chr11 12389532 A T
Chr11 12389559 G A
Chr11 12389571 C T
Chr11 12389596 C T
Chr11 12389633 G A
Chr11 12389648 T G
Chr11 12389694 T C
Chr11 12389708 A G
Chr11 12389717 A G
Chr11 12389781 A G
Chr11 12390000 C T
Chr11 12390050 A C
Chr11 12390069 C T
Chr11 12390072 T C
Chr11 12390075 T C
Chr11 12390096 A G
Chr11 12390140 C A
Chr11 12390162 T G
Chr11 12390217 T C
Chr11 12390253 G A
Chr11 12390256 G A
Chr11 12390307 T C
Chr11 12390384 G A
Chr11 12390412 T C
Chr11 12391187 G A
Chr11 12391191 G A
Chr11 12391220 T G
Chr11 12391233 A C
Chr11 12391236 G A
Chr11 12391256 T A
Chr11 12391428 C T
Chr11 12391958 C G
Chr11 12392184 C T
Chr11 12392232 A G
Chr11 12392518 C T
Chr11 12392888 T C
Chr11 12392893 T A
Chr11 12393716 A G
Chr11 12393840 G A
Chr11 12393940 A G
Chr11 12394020 A T
Chr11 12395456 G A
Chr11 12395693 A G
Chr11 12395762 T C
Chr11 12396522 T A
Chr11 12396535 G C
Chr11 12396605 C T
Chr11 12396607 G A
Chr11 12396652 G A
Chr11 12396729 T C
Chr11 12396731 C T
Chr11 12396904 T C
Chr11 12397053 T A
Chr11 12397124 G C
Chr11 12397154 T A
Chr11 12397959 G A
Chr11 12397963 A G
Chr11 12398792 G A
Chr11 12399656 G A
Chr11 12400034 G A
Chr11 12400389 C T
Chr11 12400629 T C
Chr11 12402074 C T
Chr11 12403162 G A
Chr11 12403279 T C
Chr11 12403286 A G
Chr11 12403419 T A
Chr11 12403520 G C
Chr11 12404213 T C
Chr11 12404447 C T
Chr11 12404484 A C
Chr11 12404667 G T
Chr11 12405013 G C
Chr11 12405088 G A
Chr11 12405271 A G
Chr11 12405343 A G
Chr11 12405410 T G
Chr11 12405447 T A
Chr11 12405492 G A
Chr11 12405525 T C
Chr11 12405760 C T
Chr11 12405763 G A
Chr11 12405792 A G
Chr11 12406110 T G
Chr11 12406229 T A
Chr11 12406252 C T
Chr11 12406475 C G
Chr11 12406771 C A
Chr11 12406916 A G
Chr11 12406975 G A
Chr11 12406991 A G
Chr11 12407042 G A
Chr11 12407077 T C
Chr11 12407100 A T
Chr11 12407393 T C
Chr11 12407585 A G
Chr11 12407722 C T
Chr11 12407931 A G
Chr11 12407971 C T
Chr11 12408017 G A
Chr11 12408047 A T
Chr11 12408070 T C
Chr11 12408072 T C
Chr11 12408135 C T
Chr11 12408192 C A
Chr11 12408412 C T
Chr11 12408497 A G
Chr11 12408505 C A
Chr11 12408557 A G
Chr11 12408620 T C
Chr11 12408622 G A
Chr11 12417153 C A
Chr11 12417198 C G
Chr11 12417470 A G
Chr11 12417487 T C
Chr11 12417651 C T
Chr11 12417726 T C
Chr11 12417912 A T
Chr11 12418367 G T
Chr11 12418387 A T
Chr11 12418498 C A
Chr11 12418546 A C
Chr11 12418657 T C
Chr11 12418659 G A
Chr11 12418802 C G
Chr11 12418880 C T
Chr11 12418891 G A
Chr11 12418893 C T
Chr11 12418976 A G
Chr11 12418984 G T
Chr11 12419071 G A
Chr11 12419079 G A
Chr11 12419112 T C
Chr11 12419117 G A
Chr11 12419118 A C
Chr11 12419149 G A
Chr11 12419231 C T
Chr11 12419265 C T
Chr11 12419271 G A
Chr11 12419324 G C
Chr11 12419381 T C
Chr11 12419552 T C
Chr11 12419571 G T
Chr11 12419695 A T
Chr11 12419771 A C
Chr11 12419931 T C
Chr11 12419932 A G
Chr11 12419967 A G
Chr11 12419991 T C
Chr11 12420062 G A
Chr11 12420075 T C
Chr11 12420085 G A
Chr11 12420202 G T
Chr11 12420211 T A
Chr11 12420215 T A
Chr11 12420279 T C
Chr11 12420283 T C
Chr11 12420305 A T
Chr11 12420350 G A
Chr11 12420452 T C
Chr11 12420515 G A
Chr11 12420520 G C
Chr11 12420526 C T
Chr11 12420559 C G
Chr11 12420580 A G
Chr11 12423687 T C
Chr11 12423726 G T
Chr11 12423741 A G
Chr11 12423742 G A
Chr11 12423760 T A
Chr11 12423761 C T
Chr11 12423779 T G
Chr11 12423791 T A
Chr11 12423792 A G
Chr11 12423796 A G
Chr11 12423804 A T
Chr11 12423823 A G
Chr11 12423825 C A
Chr11 12423897 G A
Chr11 12423914 G A
Chr11 12423943 C G
Chr11 12423944 C T
Chr11 12423968 A T
Chr11 12423989 C A
Chr11 12423996 A G
Chr11 12423999 T C
Chr11 12424006 T C
Chr11 12424009 G T
Chr11 12424027 C T
Chr11 12424033 C T
Chr11 12424053 T C
Chr11 12424060 A G
Chr11 12424064 C A
Chr11 12424079 T C
Chr11 12424080 C T
Chr11 12424086 C T
Chr11 12424110 T A
Chr11 12424117 A C
Chr11 12424119 C T
Chr11 12424133 T A
Chr11 12424138 T G
Chr11 12424143 C G
Chr11 12424146 C G
Chr11 12424151 G A
Chr11 12424154 C T
Chr11 12424161 C A
Chr11 12424190 G T
Chr11 12424195 G T
Chr11 12424213 C A
Chr11 12424215 G A
Chr11 12424228 A G
Chr11 12424234 G T
Chr11 12424235 T C
Chr11 12424251 A C
Chr11 12424263 C T
Chr11 12424287 G T
Chr11 12424307 G T
Chr11 12424314 A G
Chr11 12424315 C G
Chr11 12424317 C A
Chr11 12424380 A G
Chr11 12424381 G A
Chr11 12424409 C A
Chr11 12424434 C T
Chr11 12424448 G T
Chr11 12424554 T C
Chr11 12424623 T A
Chr11 12424731 T A
Chr11 12424763 T G
Chr11 12424807 C T
Chr11 12424819 G A
Chr11 12424882 C T
Chr11 12424954 T C
Chr11 12424957 C A
Chr11 12424974 C T
Chr11 12425033 G A
Chr11 12425111 T C
Chr11 12425231 A G
Chr11 12425245 T C
Chr11 12425288 C T
Chr11 12425290 C T
Chr11 12425307 T C
Chr11 12425326 A G
Chr11 12425333 T C
Chr11 12425347 T C
Chr11 12425362 T C
Chr11 12425365 G C
Chr11 12425376 G A
Chr11 12425529 G A
Chr11 12425556 A G
Chr11 12425558 C A
Chr11 12425714 T C
Chr11 12425738 C T
Chr11 12425746 T C
Chr11 12425815 A C
Chr11 12425833 T A
Chr11 12425885 C T
Chr11 12426008 A G
Chr11 12426015 G A
Chr11 12426074 G A
Chr11 12426092 A G
Chr11 12426134 T A
Chr11 12426167 A G
Chr11 12426452 A G
Chr11 12426485 A G
Chr11 12426560 G A
Chr11 12426618 T C
Chr11 12426682 T C
Chr11 12426820 A T
Chr11 12426877 T A
Chr11 12426955 T C
Chr11 12427064 G A
Chr11 12427086 G A
Chr11 12427148 C T
Chr11 12427334 A G
Chr11 12427358 T C
Chr11 12427367 T C
Chr11 12427516 C T
Chr11 12427547 T C
Chr11 12427576 G T
Chr11 12427723 T C
Chr11 12427826 A C
Chr11 12427916 T C
Chr11 12428135 C T
Chr11 12428143 G A
Chr11 12428163 A G
Chr11 12428229 G A
Chr11 12428270 C T
Chr11 12428371 T C
Chr11 12428391 G C
Chr11 12428415 C T
Chr11 12428425 T A
Chr11 12428488 T C
Chr11 12428612 A G
Chr11 12428652 G A
Chr11 12428744 G A
Chr11 12429001 C G
Chr11 12429095 G A
Chr11 12429110 A C
Chr11 12429228 C T
Chr11 12429321 G C
Chr11 12429349 C T
Chr11 12429356 G A
Chr11 12429365 C T
Chr11 12429375 G A
Chr11 12429378 T C
Chr11 12429396 G A
Chr11 12429399 C T
Chr11 12429475 T C
Chr11 12429518 A G
Chr11 12429538 G A
Chr11 12429609 C T
Chr11 12429618 C T
Chr11 12429721 G T
Chr11 12429827 G A
Chr11 12429897 C T
Chr11 12429919 A G
Chr11 12429924 A C
Chr11 12430007 C A
Chr11 12430052 T C
Chr11 12430084 A G
Chr11 12430128 A G
Chr11 12430158 T A
Chr11 12430231 G T
Chr11 12430257 A T
Chr11 12430286 T C
Chr11 12430436 T A
Chr11 12430440 T C
Chr11 12430470 A C
Chr11 12430476 G A
Chr11 12430689 A G
Chr11 12430807 T C
Chr11 12430973 C T
Chr11 12430981 T C
Chr11 12431214 C G
Chr11 12431272 A T
Chr11 12431347 C T
Chr11 12431365 C A
Chr11 12431470 A G
Chr11 12431478 C T
Chr11 12431495 T C
Chr11 12431647 G A
Chr11 12431753 C A
Chr11 12431779 C T
Chr11 12431788 C T
Chr11 12432011 G A
Chr11 12432016 T C
Chr11 12432062 T C
Chr11 12432079 T C
Chr11 12432126 T A
Chr11 12432161 A G
Chr11 12432187 A G
Chr11 12432426 G A
Chr11 12432478 T C
Chr11 12432503 A G
Chr11 12432654 T C
Chr11 12432707 C T
Chr11 12432782 T C
Chr11 12432864 G A
Chr11 12432869 G A
Chr11 12432986 T C
Chr11 12433002 A G
Chr11 12433147 G A
Chr11 12433256 G T
Chr11 12433307 A T
Chr11 12433372 G A
Chr11 12433380 G T
Chr11 12433385 A G
Chr11 12433403 G A
Chr11 12433456 G T
Chr11 12433471 G C
Chr11 12433475 G T
Chr11 12433489 A C
Chr11 12433605 G A
Chr11 12433628 T C
Chr11 12433706 G T
Chr11 12433847 A G
Chr11 12433938 G C
Chr11 12433946 T C
Chr11 12433950 G A
Chr11 12434010 C T
Chr11 12434018 A G
Chr11 12434041 A G
Chr11 12434047 C G
Chr11 12434089 A G
Chr11 12434107 A G
Chr11 12434153 G A
Chr11 12434163 T C
Chr11 12434234 T A
Chr11 12434252 C T
Chr11 12434272 G T
Chr11 12434324 C T
Chr11 12434359 G C
Chr11 12434438 T C
Chr11 12434500 T G
Chr11 12434540 C T
Chr11 12434550 T C
Chr11 12434555 T G
Chr11 12434572 T C
Chr11 12434576 C A
Chr11 12434589 G C
Chr11 12434627 C T
Chr11 12434642 C A
Chr11 12434653 A G
Chr11 12434667 C A
Chr11 12434669 T A
Chr11 12434693 C A
Chr11 12434723 A G
Chr11 12434732 C T
Chr11 12434755 C T
Chr11 12434762 G A
Chr11 12434771 G A
Chr11 12434775 T C
Chr11 12434792 G C
Chr11 12434808 G A
Chr11 12434811 T A
Chr11 12434816 C T
Chr11 12434817 A G
Chr11 12434820 A G
Chr11 12434832 A C
Chr11 12434833 A G
Chr11 12434834 C G
Chr11 12434844 T C
Chr11 12434850 T A
Chr11 12434862 C A
Chr11 12434863 C A
Chr11 12434882 G C
Chr11 12434891 T C
Chr11 12434916 G A
Chr11 12434944 A G
Chr11 12434967 C T
Chr11 12435043 G C
Chr11 12435066 C A
Chr11 12435099 T C
Chr11 12435122 G A
Chr11 12435136 G A
Chr11 12435194 A G
Chr11 12435234 C T
Chr11 12435350 A T
Chr11 12435352 G C
Chr11 12435366 C T
Chr11 12435383 C A
Chr11 12435385 C A
Chr11 12435394 T C
Chr11 12435443 C T
Chr11 12435450 G A
Chr11 12435533 T C
Chr11 12435564 T C
Chr11 12435601 C T
Chr11 12435694 A G
Chr11 12435704 G A
Chr11 12435712 G A
Chr11 12435736 G A
Chr11 12435759 G A
Chr11 12435782 G C
Chr11 12435821 T C
Chr11 12435849 A G
Chr11 12435852 A C
Chr11 12435853 G C
Chr11 12435930 C T
Chr11 12435954 A C
Chr11 12435956 T C
Chr11 12435966 G A
Chr11 12435991 G T
Chr11 12435996 C T
Chr11 12436004 A G
Chr11 12436013 G C
Chr11 12436020 A G
Chr11 12436037 T C
Chr11 12436045 C T
Chr11 12436046 C T
Chr11 12436063 A G
Chr11 12436064 G A
Chr11 12436073 G C
Chr11 12436075 C T
Chr11 12436080 G C
Chr11 12436089 G A
Chr11 12436095 C T
Chr11 12436097 T C
Chr11 12436104 A T
Chr11 12436121 C T
Chr11 12436126 G A
Chr11 12436130 A C
Chr11 12436132 A C
Chr11 12436133 A T
Chr11 12436148 T A
Chr11 12436152 T A
Chr11 12436156 C T
Chr11 12436161 T C
Chr11 12436169 G A
Chr11 12436178 C G
Chr11 12436182 G C
Chr11 12436184 A G
Chr11 12436185 G A
Chr11 12436188 G A
Chr11 12436190 G A
Chr11 12436197 G A
Chr11 12436202 C G
Chr11 12436204 C G
Chr11 12436207 G A
Chr11 12436222 G T
Chr11 12436225 G A
Chr11 12436234 T A
Chr11 12436242 A G
Chr11 12436262 G A
Chr11 12436266 C T
Chr11 12436276 T C
Chr11 12436283 C A
Chr11 12436294 T C
Chr11 12436299 A T
Chr11 12436303 A T
Chr11 12436307 T C
Chr11 12436320 T G
Chr11 12440697 A G
Chr11 12440744 A G
Chr11 12440750 C T
Chr11 12440802 C A
Chr11 12440856 C A
Chr11 12440875 C T
Chr11 12440896 G A
Chr11 12440906 T A
Chr11 12440914 G A
Chr11 12440921 G A
Chr11 12457916 C A
Chr11 12457928 A T
Chr11 12457931 C T
Chr11 12457979 C A
Chr11 12457993 T C
Chr11 12457995 T C
Chr11 12458010 C T
Chr11 12458011 G A
Chr11 12458061 A T
Chr11 12458104 C A
Chr11 12458105 C A
Chr11 12458114 C T
Chr11 12458122 A G
Chr11 12458129 G A
Chr11 12458189 A T
Chr11 12482167 C A
Chr11 12482179 C T
Chr11 12482214 C G
Chr11 12482222 G A
Chr11 12482228 G C
Chr11 12482363 T G
Chr11 12482364 C T
Chr11 12482366 C G
Chr11 12482406 A G
Chr11 12482408 G A
Chr11 12482411 C T
Chr11 12482434 G T
Chr11 12482468 A T
Chr11 12482558 C T
Chr11 12482573 A G
Chr11 12482575 C T
Chr11 12503070 G A
Chr11 12503083 A G
Chr11 12503086 C T
Chr11 12503087 C T
Chr11 12503128 G A
Chr11 12503130 G T
Chr11 12503157 G A
Chr11 12503158 G A
Chr11 12503189 G A
Chr11 12503206 A G
Chr11 12503248 A G
Chr11 12503257 G T
Chr11 12503265 A T
Chr11 12503275 C T
Chr11 12505067 G A
Chr11 12505092 C T
Chr11 12505115 G T
Chr11 12505169 A G
Chr11 12505227 C G
Chr11 12505239 C T
Chr11 12505252 G A
Chr11 12505278 A G
Chr11 12505284 G A
Chr11 12505296 G A
Chr11 12524311 A C
Chr11 12524361 C T
Chr11 12524377 G A
Chr11 12524392 G A
Chr11 12524400 C T
Chr11 12524409 T A
Chr11 12524416 T G
Chr11 12524429 C A
Chr11 12524446 G A
Chr11 12524456 C A
Chr11 12524466 T A
Chr11 12524476 A G
Chr11 12524478 A T
Chr11 12524484 C A
Chr11 12524510 G A
Chr11 12524532 G T
Chr11 12524540 C G
Chr11 12524551 G T
Chr11 12524555 G C
Chr11 12524556 A C
Chr11 12524563 A G
Chr11 12524564 A T
Chr11 12524570 A T
Chr11 12524584 A C
Chr11 12524638 A C
Chr11 12524639 T A
Chr11 12524647 A C
Chr11 12524648 A G
Chr11 12524652 A G
Chr11 12524676 T A
Chr11 12524696 A T
Chr11 12524706 C T
Chr11 12524710 C T
Chr11 12524716 G A
Chr11 12524740 A C
Chr11 12524747 A G
Chr11 12524748 C T
Chr11 12524749 C A
Chr11 12524750 C A
Chr11 12524769 C A
Chr11 12524777 A G
Chr11 12524779 G A
Chr11 12524804 A G
Chr11 12524812 T C
Chr11 12524832 T G
Chr11 12524879 A G
Chr11 12524891 G T
Chr11 12524895 A G
Chr11 12524901 G T
Chr11 12524916 A T
Chr11 12524924 C A
Chr11 12524929 A T
Chr11 12524963 A T
Chr11 12524972 T C
Chr11 12524986 C G
Chr11 12525025 C G
Chr11 12525055 A T
Chr11 12525064 C T
Chr11 12525075 C T
Chr11 12525115 T A
Chr11 12525116 A G
Chr11 12525118 C T
Chr11 12525123 A C
Chr11 12525132 A C
Chr11 12525181 A T
Chr11 12525182 A T
Chr11 12525191 C T
Chr11 12529850 C A
Chr11 12529851 A C
Chr11 12529858 T A
Chr11 12529868 G A
Chr11 12529875 C T
Chr11 12529905 G C
Chr11 12539446 A G
Chr11 12539451 T A
Chr11 12539478 T C
Chr11 12539483 C T
Chr11 12539485 T C
Chr11 12539491 A C
Chr11 12539514 A G
Chr11 12539517 T G
Chr11 12539519 C T
Chr11 12539523 A T
Chr11 12539524 A G
Chr11 12539540 G C
Chr11 12539542 C A
Chr11 12539588 A T
Chr11 12539613 G A
Chr11 12539653 T C
Chr11 12539693 C T
Chr11 12539761 T C
Chr11 12539807 C A
Chr11 12539826 T C
Chr11 12539875 T C
Chr11 12539879 A C
Chr11 12539893 T G
Chr11 12539935 A G
Chr11 12539965 T C
Chr11 12539990 C G
Chr11 12540023 C T
Chr11 12540048 A T
Chr11 12540073 A C
Chr11 12540086 A G
Chr11 12540098 G A
Chr11 12540127 G C
Chr11 12540133 G T
Chr11 12540155 G T
Chr11 12540193 T C
Chr11 12540214 A G
Chr11 12540234 A G
Chr11 12540265 C T
Chr11 12540413 A G
Chr11 12540530 A G
Chr11 12540558 C T
Chr11 12540561 C T
Chr11 12540570 C T
Chr11 12540576 T G
Chr11 12540694 A C
Chr11 12540726 G A
Chr11 12540748 A G
Chr11 12540762 T C
Chr11 12540790 G T
Chr11 12540839 T C
Chr11 12540873 G A
Chr11 12540905 A C
Chr11 12540925 A G
Chr11 12541104 G A
Chr11 12541148 G A
Chr11 12541377 G A
Chr11 12541390 C T
Chr11 12541436 T C
Chr11 12541447 C A
Chr11 12541487 T A
Chr11 12541572 T G
Chr11 12541620 A G
Chr11 12541685 C T
Chr11 12541802 T C
Chr11 12541844 A C
Chr11 12541925 C T
Chr11 12541931 C T
Chr11 12541940 C T
Chr11 12542000 T C
Chr11 12542005 A G
Chr11 12542011 G A
Chr11 12542015 A T
Chr11 12542054 A G
Chr11 12542082 T G
Chr11 12542126 C A
Chr11 12542162 T C
Chr11 12542175 G T
Chr11 12542184 G A
Chr11 12542204 T C
Chr11 12542321 C G
Chr11 12542351 C T
Chr11 12542365 G C
Chr11 12542507 T C
Chr11 12542510 A C
Chr11 12542547 T C
Chr11 12542559 G A
Chr11 12542576 G T
Chr11 12542624 T C
Chr11 12542627 A G
Chr11 12542640 A G
Chr11 12542641 G A
Chr11 12542675 G C
Chr11 12542716 A G
Chr11 12542728 C T
Chr11 12542739 G T
Chr11 12542773 C T
Chr11 12542843 G A
Chr11 12542892 C T
Chr11 12542975 T C
Chr11 12543057 A G
Chr11 12543174 A C
Chr11 12543190 T G
Chr11 12543307 G T
Chr11 12543454 G A
Chr11 12543513 C T
Chr11 12543632 T C
Chr11 12543643 T C
Chr11 12543774 C T
Chr11 12543827 T C
Chr11 12543989 T C
Chr11 12544279 C T
Chr11 12544411 T A
Chr11 12544778 C T
Chr11 12544845 G A
Chr11 12545061 A G
Chr11 12545295 C T
Chr11 12545472 G A
Chr11 12545519 T C
Chr11 12545541 C T
Chr11 12545590 T G
Chr11 12545609 C T
Chr11 12545649 C T
Chr11 12545658 G T
Chr11 12545845 T G
Chr11 12545962 C T
Chr11 12545970 G A
Chr11 12546002 A T
Chr11 12546270 C T
Chr11 12546344 T C
Chr11 12546389 C T
Chr11 12546522 T C
Chr11 12546731 G A
Chr11 12546744 A G
Chr11 12546819 C G
Chr11 12551265 C T
Chr11 12551266 G A
Chr11 12551402 G T
Chr11 12551403 G T
Chr11 12551514 C T
Chr11 12551553 T C
Chr11 12551729 A G
Chr11 12551748 C G
Chr11 12551754 C T
Chr11 12551852 T C
Chr11 12551958 T C
Chr11 12552033 T G
Chr11 12552078 G A
Chr11 12552142 T C
Chr11 12552199 G A
Chr11 12552213 A G
Chr11 12552268 G A
Chr11 12552305 T C
Chr11 12552322 G T
Chr11 12552357 T A
Chr11 12552373 A G
Chr11 12552392 A T
Chr11 12552503 T A
Chr11 12552695 T C
Chr11 12552734 G A
Chr11 12552791 T C
Chr11 12552912 G A
Chr11 12552921 A G
Chr11 12553202 G A
Chr11 12553226 C G
Chr11 12553407 C G
Chr11 12553567 A G
Chr11 12553682 A G
Chr11 12553747 A T
Chr11 12553876 G A
Chr11 12553998 A C
Chr11 12554043 C A
Chr11 12554079 T C
Chr11 12554101 T C
Chr11 12554191 G A
Chr11 12554300 T C
Chr11 12554480 A T
Chr11 12554746 A G
Chr11 12554838 G C
Chr11 12554840 A G
Chr11 12554866 C T
Chr11 12554921 G A
Chr11 12554963 A C
Chr11 12554982 T G
Chr11 12554990 A T
Chr11 12555063 A C
Chr11 12555074 A G
Chr11 12555135 C T
Chr11 12555215 C A
Chr11 12555308 G A
Chr11 12555317 C T
Chr11 12555359 G T
Chr11 12555418 T C
Chr11 12555429 T C
Chr11 12557243 C T
Chr11 12557271 T C
Chr11 12557297 C T
Chr11 12557328 T G
Chr11 12557363 G A
Chr11 12557402 T G
Chr11 12557461 G A
Chr11 12557642 A G
Chr11 12557752 C T
Chr11 12557940 C T
Chr11 12557954 T C
Chr11 12557959 A C
Chr11 12558130 G A
Chr11 12558170 T C
Chr11 12558174 C T
Chr11 12558194 C A
Chr11 12558301 G A
Chr11 12558495 T C
Chr11 12558602 C T
Chr11 12558636 T C
Chr11 12558765 G A
Chr11 12558817 A C
Chr11 12558818 A T
Chr11 12558819 A G
Chr11 12558822 C T
Chr11 12558823 A G
Chr11 12558824 G C
Chr11 12558829 A G
Chr11 12558830 T G
Chr11 12558835 A G
Chr11 12558837 A T
Chr11 12558838 T C
Chr11 12558839 A C
Chr11 12558840 T C
Chr11 12559023 C T
Chr11 12559135 C G
Chr11 12559312 G A
Chr11 12559405 G T
Chr11 12559483 T A
Chr11 12559605 C A
Chr11 12559751 C T
Chr11 12560006 C T
Chr11 12560024 C A
Chr11 12560057 G T
Chr11 12560229 C G
Chr11 12560320 G A
Chr11 12560333 T C
Chr11 12560783 T A
Chr11 12560823 G C
Chr11 12560902 T G
Chr11 12560903 G A
Chr11 12561296 C T
Chr11 12561340 A G
Chr11 12561561 C T
Chr11 12561592 C T
Chr11 12561678 C G
Chr11 12561997 T A
Chr11 12562029 T C
Chr11 12562353 A C
Chr11 12562574 G A
Chr11 12562709 G A
Chr11 12562743 C T
Chr11 12562845 A G
Chr11 12563236 A G
Chr11 12563346 T C
Chr11 12563380 G A
Chr11 12563476 A T
Chr11 12563515 T C
Chr11 12563568 G C
Chr11 12563756 T A
Chr11 12563776 T C
Chr11 12563819 A G
Chr11 12563841 G A
Chr11 12563941 T A
Chr11 12563951 T C
Chr11 12564106 G T
Chr11 12564115 G A
Chr11 12564157 C G
Chr11 12564159 T A
Chr11 12564273 T C
Chr11 12564276 T C
Chr11 12564325 G C
Chr11 12564326 A G
Chr11 12564360 C T
Chr11 12564444 T C
Chr11 12564449 A G
Chr11 12564491 C T
Chr11 12564557 G A
Chr11 12564592 C G
Chr11 12564733 G A
Chr11 12564811 A G
Chr11 12564825 C G
Chr11 12564854 C G
Chr11 12565001 C T
Chr11 12565020 C A
Chr11 12565029 G A
Chr11 12565113 A C
Chr11 12565156 G T
Chr11 12565176 T C
Chr11 12565177 A T
Chr11 12565276 G A
Chr11 12565455 G T
Chr11 12565466 T C
Chr11 12565568 A G
Chr11 12565644 G A
Chr11 12565658 C T
Chr11 12565726 T C
Chr11 12565891 T A
Chr11 12565947 A C
Chr11 12565989 T G
Chr11 12565999 C G
Chr11 12566027 A G
Chr11 12566056 A T
Chr11 12566313 C T
Chr11 12566553 C T
Chr11 12566583 C T
Chr11 12566644 A G
Chr11 12566655 T C
Chr11 12566721 T C
Chr11 12566729 C T
Chr11 12566743 G A
Chr11 12566753 G A
Chr11 12566853 C T
Chr11 12566965 A T
Chr11 12567000 T C
Chr11 12567027 A T
Chr11 12567080 A G
Chr11 12567159 C G
Chr11 12567180 T A
Chr11 12567195 G A
Chr11 12567227 G A
Chr11 12567247 T G
Chr11 12567296 A G
Chr11 12567435 T G
Chr11 12567548 C T
Chr11 12567592 T G
Chr11 12567626 T C
Chr11 12567635 G A
Chr11 12567679 G A
Chr11 12567698 G A
Chr11 12567735 C T
Chr11 12567853 G A
Chr11 12567991 T A
Chr11 12568108 A T
Chr11 12568146 T C
Chr11 12568148 G C
Chr11 12568155 T C
Chr11 12568213 G A
Chr11 12568254 T C
Chr11 12568313 C T
Chr11 12568507 C T
Chr11 12568613 C T
Chr11 12568642 C T
Chr11 12568737 C G
Chr11 12568807 G A
Chr11 12568848 C T
Chr11 12568940 T C
Chr11 12568970 T C
Chr11 12569044 T G
Chr11 12569086 G T
Chr11 12569092 G C
Chr11 12569170 A T
Chr11 12569344 T G
Chr11 12569348 C T
Chr11 12569372 C T
Chr11 12569593 G A
Chr11 12569758 T G
Chr11 12569818 C T
Chr11 12569824 G A
Chr11 12570046 A G
Chr11 12570083 C T
Chr11 12570139 T C
Chr11 12570160 T C
Chr11 12570167 C T
Chr11 12570195 C T
Chr11 12570431 G A
Chr11 12570489 C A
Chr11 12570610 G A
Chr11 12570667 C T
Chr11 12570674 A G
Chr11 12570719 C G
Chr11 12570943 A G
Chr11 12570969 C A
Chr11 12571101 G T
Chr11 12571249 C A
Chr11 12571251 T C
Chr11 12571326 C T
Chr11 12571402 A G
Chr11 12571407 C A
Chr11 12571434 G T
Chr11 12571503 T G
Chr11 12571506 G A
Chr11 12571578 A T
Chr11 12571623 G C
Chr11 12571669 T C
Chr11 12571751 A C
Chr11 12571758 G T
Chr11 12572078 G T
Chr11 12572253 C G
Chr11 12572389 C A
Chr11 12572462 T A
Chr11 12572479 T G
Chr11 12572672 G A
Chr11 12572811 A C
Chr11 12572822 G C
Chr11 12572895 G A
Chr11 12572922 A G
Chr11 12572934 C T
Chr11 12572972 G C
Chr11 12573100 T G
Chr11 12573212 T G
Chr11 12573572 G A
Chr11 12573638 G A
Chr11 12573836 C T
Chr11 12574035 A G
Chr11 12574092 T C
Chr11 12574114 C G
Chr11 12574217 T G
Chr11 12574291 T C
Chr11 12574376 C T
Chr11 12574401 T C
Chr11 12574406 G A
Chr11 12574422 C A
Chr11 12574423 T C
Chr11 12574526 G A
Chr11 12574637 A T
Chr11 12574658 T C
Chr11 12574722 T C
Chr11 12574726 G A
Chr11 12574755 G A
Chr11 12574972 A G
Chr11 12574976 A T
Chr11 12575049 A T
Chr11 12575113 C T
Chr11 12575156 A G
Chr11 12575177 T C
Chr11 12575236 A T
Chr11 12575307 A G
Chr11 12575309 A T
Chr11 12575507 T G
Chr11 12575533 C T
Chr11 12575652 T A
Chr11 12575661 T C
Chr11 12575677 T C
Chr11 12575717 C T
Chr11 12575726 G A
Chr11 12575812 C A
Chr11 12575835 G A
Chr11 12575843 G A
Chr11 12575974 T G
Chr11 12576012 A G
Chr11 12576043 T A
Chr11 12576136 G A
Chr11 12576144 G A
Chr11 12576150 G A
Chr11 12576161 G A
Chr11 12576379 C T
Chr11 12576404 C T
Chr11 12576418 C G
Chr11 12576435 A G
Chr11 12576519 G C
Chr11 12576539 A G
Chr11 12576568 A G
Chr11 12576571 C T
Chr11 12576593 G A
Chr11 12576605 T C
Chr11 12576640 T C
Chr11 12576710 A G
Chr11 12576868 C T
Chr11 12576888 G A
Chr11 12576889 A T
Chr11 12576898 C T
Chr11 12576910 A G
Chr11 12576996 G T
Chr11 12577014 C T
Chr11 12577017 C T
Chr11 12577020 T C
Chr11 12577172 G A
Chr11 12577231 T G
Chr11 12577232 A C
Chr11 12577263 C T
Chr11 12577411 G A
Chr11 12577450 C T
Chr11 12577463 A G
Chr11 12577866 G A
Chr11 12578078 G T
Chr11 12578216 G A
Chr11 12578482 A G
Chr11 12578749 C T
Chr11 12578819 C T
Chr11 12578927 T C
Chr11 12579108 T C
Chr11 12579139 G T
Chr11 12579290 T C
Chr11 12579305 A G
Chr11 12579414 G A
Chr11 12579431 G T
Chr11 12579686 A G
Chr11 12579712 A G
Chr11 12579798 A G
Chr11 12579936 A G
Chr11 12580025 A G
Chr11 12580178 A G
Chr11 12580479 G A
Chr11 12580643 A G
Chr11 12580697 G A
Chr11 12581099 C T
Chr11 12581582 G A
Chr11 12581720 A G
Chr11 12581728 T C
Chr11 12581798 C A
Chr11 12581813 T C
Chr11 12582144 T C
Chr11 12582577 T C
Chr11 12582728 G T
Chr11 12582925 A G
Chr11 12583081 T C
Chr11 12583158 T C
Chr11 12584021 A G
Chr11 12584274 T C
Chr11 12584403 C T
Chr11 12584415 A G
Chr11 12584433 C G
Chr11 12584971 T C
Chr11 12585018 C T
Chr11 12585042 A T
Chr11 12585047 C T
Chr11 12585082 C G
Chr11 12585169 T G
Chr11 12585248 A G
Chr11 12585747 G C
Chr11 12585938 C T
Chr11 12585949 G A
Chr11 12586230 T C
Chr11 12586277 A G
Chr11 12586383 C A
Chr11 12586477 T C
Chr11 12586552 T C
Chr11 12586555 T C
Chr11 12586589 A T
Chr11 12586689 C G
Chr11 12586698 G A
Chr11 12586754 C A
Chr11 12586873 A G
Chr11 12586901 G A
Chr11 12586910 A G
Chr11 12587013 A G
Chr11 12587050 G A
Chr11 12587076 A G
Chr11 12587135 A G
Chr11 12587158 A G
Chr11 12587185 T C
Chr11 12587192 C G
Chr11 12587203 A G
Chr11 12587286 A G
Chr11 12587342 C T
Chr11 12587386 C T
Chr11 12587401 T A
Chr11 12587402 C A
Chr11 12587587 G A
Chr11 12587605 A C
Chr11 12587632 A G
Chr11 12587647 A G
Chr11 12587657 A C
Chr11 12587658 A G
Chr11 12587773 C G
Chr11 12587793 G A
Chr11 12587802 C G
Chr11 12587963 C T
Chr11 12587983 G C
Chr11 12587998 G T
Chr11 12588340 C A
Chr11 12588489 C G
Chr11 12588714 A G
Chr11 12588774 C A
Chr11 12588926 C T
Chr11 12588968 T C
Chr11 12589020 A T
Chr11 12589068 C T
Chr11 12589074 G A
Chr11 12589237 C G
Chr11 12589238 C A
Chr11 12589242 C T
Chr11 12589269 G A
Chr11 12589360 A G
Chr11 12589384 A C
Chr11 12589543 G A
Chr11 12589652 G A
Chr11 12589702 T C
Chr11 12589807 A G
Chr11 12589884 G A
Chr11 12589967 T C
Chr11 12589989 T C
Chr11 12590044 A T
Chr11 12590154 A G
Chr11 12590166 T A
Chr11 12590262 C T
Chr11 12590288 G A
Chr11 12590290 T C
Chr11 12590402 T A
Chr11 12590406 A G
Chr11 12590427 G C
Chr11 12590518 C A
Chr11 12590552 T C
Chr11 12590637 G A
Chr11 12590703 C T
Chr11 12590714 C T
Chr11 12590763 A T
Chr11 12590813 A G
Chr11 12590819 C T
Chr11 12590865 C T
Chr11 12590885 C T
Chr11 12590888 C T
Chr11 12590940 C T
Chr11 12590953 G C
Chr11 12590954 C T
Chr11 12590982 G A
Chr11 12591035 A T
Chr11 12591039 G A
Chr11 12591075 A G
Chr11 12591086 C T
Chr11 12591125 C A
Chr11 12591177 G A
Chr11 12591227 T C
Chr11 12591418 G C
Chr11 12591461 A G
Chr11 12591511 C T
Chr11 12591512 A G
Chr11 12591518 C T
Chr11 12591524 C T
Chr11 12591596 G A
Chr11 12591651 G A
Chr11 12591710 T C
Chr11 12591719 G C
Chr11 12591781 T C
Chr11 12591814 T C
Chr11 12591824 G T
Chr11 12591837 G A
Chr11 12591880 A G
Chr11 12591891 A T
Chr11 12591931 A G
Chr11 12592118 G T
Chr11 12592364 A T
Chr11 12592373 A T
Chr11 12592399 C T
Chr11 12592430 G A
Chr11 12592532 T C
Chr11 12592668 A G
Chr11 12592700 T C
Chr11 12592719 G C
Chr11 12592725 C G
Chr11 12592753 A G
Chr11 12593005 C T
Chr11 12593023 A G
Chr11 12593145 C T
Chr11 12593164 G C
Chr11 12593232 G A
Chr11 12593305 C T
Chr11 12593307 A G
Chr11 12593348 A G
Chr11 12593373 G T
Chr11 12593447 A G
Chr11 12593563 G A
Chr11 12593575 G A
Chr11 12593754 T C
Chr11 12593762 C T
Chr11 12593795 A G
Chr11 12593796 T A
Chr11 12593798 C T
Chr11 12593888 T C
Chr11 12594083 T C
Chr11 12594128 T G
Chr11 12594154 C T
Chr11 12594197 A T
Chr11 12594295 G A
Chr11 12594338 A G
Chr11 12594377 G A
Chr11 12594474 C A
Chr11 12594575 C T
Chr11 12594582 G A
Chr11 12594604 G A
Chr11 12594622 C T
Chr11 12594624 T C
Chr11 12594643 A G
Chr11 12594701 C T
Chr11 12594713 G A
Chr11 12594730 T C
Chr11 12594785 G A
Chr11 12594787 C A
Chr11 12594991 G T
Chr11 12594992 C T
Chr11 12595015 G C
Chr11 12595026 T C
Chr11 12595030 A C
Chr11 12595034 T C
Chr11 12595081 C T
Chr11 12595209 G A
Chr11 12595250 A G
Chr11 12595281 G A
Chr11 12595298 A G
Chr11 12595316 T C
Chr11 12595324 T C
Chr11 12595397 T C
Chr11 12595499 G T
Chr11 12595516 T C
Chr11 12595545 T A
Chr11 12595546 G A
Chr11 12595704 C T
Chr11 12595771 G A
Chr11 12595877 T C
Chr11 12595895 A G
Chr11 12595896 G T
Chr11 12596033 C G
Chr11 12596368 T G
Chr11 12596376 C T
Chr11 12596402 T A
Chr11 12596652 A G
Chr11 12596819 T C
Chr11 12596926 C T
Chr11 12596946 T C
Chr11 12597027 T C
Chr11 12597059 G A
Chr11 12597148 C G
Chr11 12597149 C T
Chr11 12597293 G A
Chr11 12597443 C T
Chr11 12597460 G C
Chr11 12597491 A G
Chr11 12597805 G A
Chr11 12597930 T A
Chr11 12598027 T G
Chr11 12598050 G C
Chr11 12598298 C T
Chr11 12598407 G A
Chr11 12598469 G C
Chr11 12598582 G C
Chr11 12598629 T C
Chr11 12598630 T A
Chr11 12598649 A G
Chr11 12598677 G A
Chr11 12598688 C T
Chr11 12598745 A G
Chr11 12598754 G A
Chr11 12598774 A G
Chr11 12598813 G A
Chr11 12598889 C T
Chr11 12598923 A T
Chr11 12598930 G A
Chr11 12598965 A C
Chr11 12598990 C T
Chr11 12599005 C T
Chr11 12599035 C T
Chr11 12599093 C G
Chr11 12599105 C A
Chr11 12599107 C G
Chr11 12599194 G T
Chr11 12599313 A G
Chr11 12599393 G T
Chr11 12599473 T C
Chr11 12599483 A G
Chr11 12599524 C A
Chr11 12599534 A G
Chr11 12599673 G A
Chr11 12599993 C T
Chr11 12600012 C G
Chr11 12600106 A T
Chr11 12600144 C T
Chr11 12600150 G A
Chr11 12600152 A G
Chr11 12600196 G A
Chr11 12600230 T G
Chr11 12600460 G A
Chr11 12600463 A G
Chr11 12600510 T C
Chr11 12600626 A G
Chr11 12600663 T C
Chr11 12600689 T C
Chr11 12600827 G C
Chr11 12600874 A T
Chr11 12600883 T A
Chr11 12601127 T C
Chr11 12601133 G A
Chr11 12601138 C T
Chr11 12601141 C T
Chr11 12601170 T C
Chr11 12601187 T C
Chr11 12601199 G C
Chr11 12601215 T C
Chr11 12601230 G A
Chr11 12601248 C A
Chr11 12601285 C A
Chr11 12601299 C T
Chr11 12601355 G A
Chr11 12601372 T C
Chr11 12601444 G A
Chr11 12601449 A G
Chr11 12601475 C T
Chr11 12601516 G A
Chr11 12601521 C T
Chr11 12601536 T C
Chr11 12601579 T C
Chr11 12601632 T C
Chr11 12601660 T C
Chr11 12601669 G A
Chr11 12601691 G A
Chr11 12601715 T C
Chr11 12601731 G A
Chr11 12601753 G A
Chr11 12601758 T C
Chr11 12601788 T C
Chr11 12601795 G A
Chr11 12601803 G A
Chr11 12601837 C T
Chr11 12602169 A G
Chr11 12602173 C T
Chr11 12602176 G A
Chr11 12602219 G T
Chr11 12602339 T G
Chr11 12602346 G A
Chr11 12602397 C T
Chr11 12602423 G T
Chr11 12602527 C T
Chr11 12602549 T G
Chr11 12602571 C G
Chr11 12602786 C T
Chr11 12602969 G A
Chr11 12603009 A G
Chr11 12603080 A G
Chr11 12603084 T C
Chr11 12603104 G A
Chr11 12611599 G A
Chr11 12616072 T C
Chr11 12616078 T G
Chr11 12616161 G A
Chr11 12616323 T C
Chr11 12616328 T C
Chr11 12616365 T A
Chr11 12616446 A G
Chr11 12616481 A G
Chr11 12616484 T G
Chr11 12616524 G T
Chr11 12616544 A G
Chr11 12616567 C T
Chr11 12616633 A G
Chr11 12616638 C G
Chr11 12616647 T C
Chr11 12616678 A C
Chr11 12616679 T C
Chr11 12616745 G A
Chr11 12616846 G C
Chr11 12617231 G T
Chr11 12617254 T G
Chr11 12617332 A G
Chr11 12617376 C A
Chr11 12617485 T C
Chr11 12617498 C T
Chr11 12617604 C T
Chr11 12617658 C T
Chr11 12617732 A T
Chr11 12617738 A G
Chr11 12617785 C T
Chr11 12617869 A G
Chr11 12617954 G A
Chr11 12618073 C T
Chr11 12618078 C T
Chr11 12618110 G A
Chr11 12618112 T C
Chr11 12618200 C T
Chr11 12618332 C T
Chr11 12618370 A G
Chr11 12618389 G T
Chr11 12618494 G A
Chr11 12618546 T C
Chr11 12618678 T A
Chr11 12618804 A G
Chr11 12618833 T G
Chr11 12618841 G A
Chr11 12618846 T C
Chr11 12618875 A C
Chr11 12618888 C A
Chr11 12618895 T C
Chr11 12618904 G A
Chr11 12618928 T C
Chr11 12619098 A T
Chr11 12619159 T C
Chr11 12619242 G A
Chr11 12619273 T C
Chr11 12619274 C T
Chr11 12619388 T A
Chr11 12619407 A G
Chr11 12619424 C T
Chr11 12619431 A G
Chr11 12619452 A G
Chr11 12619548 G A
Chr11 12619608 G A
Chr11 12619753 A G
Chr11 12619764 G A
Chr11 12619771 A G
Chr11 12619772 G A
Chr11 12619811 C T
Chr11 12619947 C T
Chr11 12619982 T G
Chr11 12620028 G T
Chr11 12620046 A G
Chr11 12620049 C G
Chr11 12620286 G A
Chr11 12620412 G A
Chr11 12620447 C T
Chr11 12620565 A G
Chr11 12620596 T C
Chr11 12620635 T A
Chr11 12620689 A T
Chr11 12620779 T C
Chr11 12620818 A G
Chr11 12620820 C T
Chr11 12620838 G A
Chr11 12620885 T C
Chr11 12623492 G C
Chr11 12623530 G T
Chr11 12623542 C T
Chr11 12623550 C T
Chr11 12623560 G A
Chr11 12623564 A G
Chr11 12623565 T A
Chr11 12623629 A C
Chr11 12623641 T C
Chr11 12623651 G C
Chr11 12623841 T C
Chr11 12623867 C T
Chr11 12623869 A G
Chr11 12623934 A G
Chr11 12628645 A G
Chr11 12628842 A G
Chr11 12628978 T G
Chr11 12628987 T A
Chr11 12628992 G T
Chr11 12629000 G A
Chr11 12629038 G A
Chr11 12629073 T C
Chr11 12629295 G T
Chr11 12629389 G A
Chr11 12629396 T C
Chr11 12629414 A G
Chr11 12629530 T G
Chr11 12629597 G C
Chr11 12629617 T C
Chr11 12629682 T C
Chr11 12629714 G A
Chr11 12629816 C T
Chr11 12629893 T C
Chr11 12629960 C G
Chr11 12630011 T C
Chr11 12630157 A T
Chr11 12630211 C A
Chr11 12630297 T C
Chr11 12630383 C A
Chr11 12630490 C A
Chr11 12630492 C T
Chr11 12630544 C T
Chr11 12630612 C T
Chr11 12630698 T G
Chr11 12630707 G A
Chr11 12630722 G A
Chr11 12630731 A G
Chr11 12630744 T C
Chr11 12630758 T C
Chr11 12630767 A T
Chr11 12630771 A G
Chr11 12630836 T C
Chr11 12630894 A G
Chr11 12630954 T A
Chr11 12630975 A G
Chr11 12630986 C G
Chr11 12630992 G C
Chr11 12631027 A G
Chr11 12631028 A T
Chr11 12631416 G A
Chr11 12631419 G A
Chr11 12631508 G A
Chr11 12631541 A T
Chr11 12631607 C T
Chr11 12631629 T G
Chr11 12631662 C A
Chr11 12631668 G C
Chr11 12631805 A G
Chr11 12631874 A T
Chr11 12631879 C T
Chr11 12631897 G A
Chr11 12631902 C T
Chr11 12631913 T C
Chr11 12632061 C G
Chr11 12632188 C T
Chr11 12632189 G T
Chr11 12632206 A G
Chr11 12632230 C T
Chr11 12632240 C G
Chr11 12632249 T C
Chr11 12632291 C T
Chr11 12632322 C T
Chr11 12632334 G A
Chr11 12632391 A G
Chr11 12632487 A G
Chr11 12632495 T G
Chr11 12632542 A C
Chr11 12632545 A G
Chr11 12632555 A G
Chr11 12632565 A C
Chr11 12632584 A G
Chr11 12632586 T A
Chr11 12632605 T C
Chr11 12632609 T C
Chr11 12632631 C T
Chr11 12632680 T C
Chr11 12632785 G A
Chr11 12632792 G A
Chr11 12633026 G A
Chr11 12633031 G A
Chr11 12633071 C T
Chr11 12633078 G T
Chr11 12633086 T A
Chr11 12633107 G A
Chr11 12633224 T C
Chr11 12633264 C T
Chr11 12633294 T C
Chr11 12633384 C T
Chr11 12633386 A G
Chr11 12633427 C G
Chr11 12633486 A G
Chr11 12633487 G A
Chr11 12633522 T C
Chr11 12633534 C T
Chr11 12633566 A G
Chr11 12633605 C T
Chr11 12633647 T C
Chr11 12633703 A G
Chr11 12633725 T C
Chr11 12633736 A G
Chr11 12633741 T A
Chr11 12633772 G A
Chr11 12633835 T C
Chr11 12633838 G C
Chr11 12633873 A G
Chr11 12633968 T C
Chr11 12633979 T C
Chr11 12633988 T C
Chr11 12633993 A G
Chr11 12634008 C T
Chr11 12634055 C T
Chr11 12634078 G C
Chr11 12634095 G A
Chr11 12634177 T C
Chr11 12634183 G A
Chr11 12634213 G C
Chr11 12634229 A G
Chr11 12634258 C T
Chr11 12634282 G A
Chr11 12634423 C G
Chr11 12634454 A T
Chr11 12634456 T C
Chr11 12634479 G A
Chr11 12634492 C T
Chr11 12634573 A G
Chr11 12634575 C T
Chr11 12634609 A T
Chr11 12634620 T C
Chr11 12634646 G A
Chr11 12634714 C T
Chr11 12634729 G A
Chr11 12634748 A G
Chr11 12634762 C T
Chr11 12634776 A G
Chr11 12634793 G A
Chr11 12634796 A G
Chr11 12634826 G T
Chr11 12634835 C G
Chr11 12634904 T C
Chr11 12634925 A G
Chr11 12634971 C G
Chr11 12635025 C T
Chr11 12635237 T C
Chr11 12635269 C T
Chr11 12635308 C T
Chr11 12635345 G A
Chr11 12635353 G A
Chr11 12635355 C T
Chr11 12635397 T C
Chr11 12635407 G T
Chr11 12635569 T G
Chr11 12635621 C T
Chr11 12635708 G C
Chr11 12635821 T C
Chr11 12636005 A G
Chr11 12636013 G A
Chr11 12636263 A G
Chr11 12636375 G A
Chr11 12636385 A T
Chr11 12636449 G A
Chr11 12636464 G A
Chr11 12636484 G A
Chr11 12636516 G A
Chr11 12636625 T C
Chr11 12636785 G T
Chr11 12636810 C T
Chr11 12636831 C T
Chr11 12637002 C T
Chr11 12637023 T A
Chr11 12637039 G A
Chr11 12637056 A G
Chr11 12637119 C T
Chr11 12637132 G A
Chr11 12637144 A G
Chr11 12637354 C T
Chr11 12637437 C A
Chr11 12637467 T C
Chr11 12637520 G A
Chr11 12637617 G A
Chr11 12637644 C A
Chr11 12637655 A T
Chr11 12637674 G A
Chr11 12637708 G A
Chr11 12637729 G A
Chr11 12637795 G A
Chr11 12637800 C T
Chr11 12637818 C T
Chr11 12637922 G A
Chr11 12637930 A T
Chr11 12638063 C T
Chr11 12638094 G T
Chr11 12638213 G T
Chr11 12638214 A C
Chr11 12638242 C T
Chr11 12638278 A G
Chr11 12638411 G A
Chr11 12638506 G A
Chr11 12638567 C T
Chr11 12638621 C A
Chr11 12638653 T C
Chr11 12638688 C T
Chr11 12638708 C G
Chr11 12638870 T C
Chr11 12638887 G A
Chr11 12639042 T A
Chr11 12639051 A G
Chr11 12639123 G A
Chr11 12639154 A C
Chr11 12639171 T C
Chr11 12639187 C T
Chr11 12639198 T C
Chr11 12639199 A C
Chr11 12639282 A C
Chr11 12639304 C A
Chr11 12639307 C T
Chr11 12639334 G A
Chr11 12639473 C A
Chr11 12639487 T C
Chr11 12639520 T G
Chr11 12639579 A G
Chr11 12639590 T C
Chr11 12639770 G A
Chr11 12639794 G C
Chr11 12639862 T C
Chr11 12639929 C T
Chr11 12640038 T C
Chr11 12640070 T A
Chr11 12640244 T A
Chr11 12640310 T C
Chr11 12640334 G C
Chr11 12640345 T C
Chr11 12640381 C T
Chr11 12640405 C G
Chr11 12640532 T C
Chr11 12640704 C T
Chr11 12640817 C G
Chr11 12641040 T C
Chr11 12641180 A G
Chr11 12641509 C T
Chr11 12641606 G C
Chr11 12641635 G A
Chr11 12641790 T C
Chr11 12641897 G A
Chr11 12641911 T C
Chr11 12642029 A G
Chr11 12642064 G A
Chr11 12642087 A G
Chr11 12642116 C T
Chr11 12642216 G A
Chr11 12642418 C T
Chr11 12642423 C A
Chr11 12642493 G A
Chr11 12642591 T A
Chr11 12642835 T G
Chr11 12642896 A G
Chr11 12642971 G A
Chr11 12643035 T C
Chr11 12643090 A T
Chr11 12643226 G C
Chr11 12643227 G A
Chr11 12643413 T C
Chr11 12643502 T C
Chr11 12643708 T C
Chr11 12643773 G A
Chr11 12643857 G A
Chr11 12643916 T C
Chr11 12643973 G A
Chr11 12644044 C A
Chr11 12644217 G A
Chr11 12644231 C G
Chr11 12644369 C T
Chr11 12644646 G C
Chr11 12644669 C T
Chr11 12644685 C G
Chr11 12644713 T G
Chr11 12644756 A G
Chr11 12645100 T G
Chr11 12645377 G A
Chr11 12645404 T C
Chr11 12645429 T C
Chr11 12645476 G A
Chr11 12645487 A G
Chr11 12645884 A G
Chr11 12646018 C T
Chr11 12646168 C T
Chr11 12646477 A G
Chr11 12646492 T A
Chr11 12646519 C T
Chr11 12646585 G A
Chr11 12646650 T G
Chr11 12646720 C G
Chr11 12646749 A G
Chr11 12646872 T A
Chr11 12647248 A G
Chr11 12647330 A G
Chr11 12647412 C T
Chr11 12647456 T G
Chr11 12647494 T G
Chr11 12647501 T G
Chr11 12647505 A G
Chr11 12647625 T C
Chr11 12647628 G T
Chr11 12647720 C T
Chr11 12647849 T A
Chr11 12647901 T C
Chr11 12647984 G A
Chr11 12648016 T C
Chr11 12648078 T C
Chr11 12648121 A G
Chr11 12648123 G A
Chr11 12648146 A G
Chr11 12648203 T C
Chr11 12648247 C T
Chr11 12648314 T C
Chr11 12648410 T C
Chr11 12648429 A G
Chr11 12648463 A G
Chr11 12648485 C G
Chr11 12648495 T C
Chr11 12648496 G A
Chr11 12648522 G A
Chr11 12648558 A G
Chr11 12648636 C A
Chr11 12648656 G T
Chr11 12648702 A G
Chr11 12648842 T C
Chr11 12648925 C T
Chr11 12648939 C T
Chr11 12648958 C T
Chr11 12649031 A G
Chr11 12649176 G T
Chr11 12649268 T C
Chr11 12649313 T C
Chr11 12649321 C A
Chr11 12649371 C T
Chr11 12649382 G T
Chr11 12649388 C G
Chr11 12649483 C T
Chr11 12649657 T G
Chr11 12649708 G A
Chr11 12649861 C T
Chr11 12649929 G A
Chr11 12649977 G A
Chr11 12649981 A G
Chr11 12650187 A G
Chr11 12650221 G A
Chr11 12650243 A G
Chr11 12650279 G A
Chr11 12650292 C T
Chr11 12650309 G C
Chr11 12650396 C G
Chr11 12650406 C T
Chr11 12650431 T C
Chr11 12650439 T C
Chr11 12650490 A G
Chr11 12650496 T C
Chr11 12650509 C A
Chr11 12650533 G A
Chr11 12650616 C T
Chr11 12650652 A G
Chr11 12651213 T G
Chr11 12651282 G A
Chr11 12651338 G A
Chr11 12651342 A G
Chr11 12651344 G A
Chr11 12651386 T C
Chr11 12651390 T C
Chr11 12651408 C T
Chr11 12651498 C G
Chr11 12651560 T C
Chr11 12651584 G T
Chr11 12651620 G A
Chr11 12651652 G A
Chr11 12651657 A G
Chr11 12651716 C A
Chr11 12651769 A C
Chr11 12652102 C A
Chr11 12652230 C T
Chr11 12652249 G A
Chr11 12652313 C T
Chr11 12652321 G A
Chr11 12652344 A C
Chr11 12652464 A C
Chr11 12652576 G A
Chr11 12652621 A C
Chr11 12652641 C T
Chr11 12652812 G T
Chr11 12652877 G T
Chr11 12652896 T C
Chr11 12652911 T A
Chr11 12652935 A G
Chr11 12652942 C A
Chr11 12652996 C T
Chr11 12653032 T C
Chr11 12653080 A C
Chr11 12653121 C T
Chr11 12653129 C T
Chr11 12653149 A G
Chr11 12653199 A G
Chr11 12653202 A G
Chr11 12653663 C T
Chr11 12653669 G A
Chr11 12653925 C T
Chr11 12654032 A G
Chr11 12654124 A C
Chr11 12654173 G A
Chr11 12654386 C T
Chr11 12654426 T C
Chr11 12654478 A G
Chr11 12654500 G C
Chr11 12654514 A C
Chr11 12654551 A G
Chr11 12654555 T C
Chr11 12654606 C T
Chr11 12654773 C A
Chr11 12654785 G T
Chr11 12654879 A G
Chr11 12654940 A G
Chr11 12654970 T C
Chr11 12654997 T G
Chr11 12655248 A G
Chr11 12655389 G A
Chr11 12655435 A C
Chr11 12655438 C T
Chr11 12655517 T C
Chr11 12655613 G T
Chr11 12655672 T C
Chr11 12655686 G A
Chr11 12656088 T C
Chr11 12656109 G A
Chr11 12656204 G A
Chr11 12656241 A C
Chr11 12656252 T C
Chr11 12656283 T G
Chr11 12656360 C T
Chr11 12656372 G A
Chr11 12656430 G A
Chr11 12656456 C T
Chr11 12656457 T C
Chr11 12656470 C G
Chr11 12656504 A G
Chr11 12656513 T C
Chr11 12656537 C T
Chr11 12656554 T G
Chr11 12656555 T C
Chr11 12656567 G A
Chr11 12656602 G A
Chr11 12656682 T C
Chr11 12656722 C T
Chr11 12656785 A G
Chr11 12656813 G A
Chr11 12656822 T C
Chr11 12656878 A G
Chr11 12656985 T C
Chr11 12657007 A G
Chr11 12657052 A G
Chr11 12657058 G A
Chr11 12657066 T C
Chr11 12657069 C T
Chr11 12657142 G A
Chr11 12657197 T A
Chr11 12657199 G A
Chr11 12657225 A G
Chr11 12657241 G A
Chr11 12657264 A G
Chr11 12657301 T C
Chr11 12657307 T C
Chr11 12657321 G C
Chr11 12657336 C G
Chr11 12657353 C A
Chr11 12657469 G A
Chr11 12657515 A G
Chr11 12657531 C T
Chr11 12657549 A G
Chr11 12657556 G A
Chr11 12657567 G A
Chr11 12657670 T C
Chr11 12657815 C T
Chr11 12657848 C T
Chr11 12657867 A T
Chr11 12657899 C T
Chr11 12658010 C A
Chr11 12658095 T C
Chr11 12658107 G C
Chr11 12658182 A T
Chr11 12658202 A G
Chr11 12658224 C T
Chr11 12658418 T C
Chr11 12658525 A T
Chr11 12658704 C T
Chr11 12658719 C G
Chr11 12658740 A T
Chr11 12658777 T C
Chr11 12658956 G A
Chr11 12659056 T G
Chr11 12659075 A G
Chr11 12659167 A G
Chr11 12659190 G C
Chr11 12659221 T A
Chr11 12659232 T C
Chr11 12659260 G C
Chr11 12659377 G A
Chr11 12659402 C T
Chr11 12659417 C T
Chr11 12659502 G A
Chr11 12659587 C T
Chr11 12659591 G A
Chr11 12659659 T C
Chr11 12659679 T C
Chr11 12659683 C T
Chr11 12659718 C T
Chr11 12659745 G A
Chr11 12659752 T C
Chr11 12659784 G A
Chr11 12659833 C T
Chr11 12659973 C T
Chr11 12659984 T G
Chr11 12660036 T C
Chr11 12660037 G T
Chr11 12660144 C T
Chr11 12660186 C T
Chr11 12660187 T G
Chr11 12660332 G A
Chr11 12660407 C A
Chr11 12660439 A G
Chr11 12660523 G A
Chr11 12660703 T C
Chr11 12660805 A C
Chr11 12660839 G T
Chr11 12660925 T C
Chr11 12660994 T G
Chr11 12661029 A G
Chr11 12661142 T C
Chr11 12661146 G T
Chr11 12661192 A G
Chr11 12661209 T A
Chr11 12661277 T C
Chr11 12661300 C G
Chr11 12661331 G A
Chr11 12661362 C T
Chr11 12661373 T C
Chr11 12661382 G A
Chr11 12661426 G A
Chr11 12661478 A T
Chr11 12661534 G A
Chr11 12661673 T C
Chr11 12661794 C T
Chr11 12661824 C T
Chr11 12662102 A G
Chr11 12662241 A G
Chr11 12662245 G A
Chr11 12662389 A G
Chr11 12662409 T C
Chr11 12662441 A G
Chr11 12662446 A G
Chr11 12662572 A G
Chr11 12662578 C T
Chr11 12662682 C T
Chr11 12662720 A G
Chr11 12662746 C T
Chr11 12662766 A G
Chr11 12662786 A G
Chr11 12662826 C G
Chr11 12662902 C A
Chr11 12663010 A G
Chr11 12663056 C T
Chr11 12663068 C T
Chr11 12663085 G A
Chr11 12663123 C G
Chr11 12663194 T C
Chr11 12663211 T C
Chr11 12663244 C T
Chr11 12663284 T C
Chr11 12663292 A G
Chr11 12663302 G A
Chr11 12663312 C T
Chr11 12663320 G T
Chr11 12663376 A G
Chr11 12663383 T C
Chr11 12663478 C T
Chr11 12663493 G A
Chr11 12663583 G C
Chr11 12663606 G A
Chr11 12663625 A G
Chr11 12663651 T C
Chr11 12663706 G C
Chr11 12663712 G A
Chr11 12663725 T C
Chr11 12663743 G T
Chr11 12663756 G A
Chr11 12663794 C T
Chr11 12663831 A G
Chr11 12663911 A G
Chr11 12663920 G A
Chr11 12663929 G C
Chr11 12663955 G C
Chr11 12663961 G A
Chr11 12664034 G A
Chr11 12664038 G A
Chr11 12664056 T A
Chr11 12664079 T C
Chr11 12664092 A G
Chr11 12664144 C T
Chr11 12664149 T C
Chr11 12664229 A T
Chr11 12664230 A T
Chr11 12664231 G C
Chr11 12664271 G A
Chr11 12664364 T A
Chr11 12664427 T G
Chr11 12664440 G T
Chr11 12664491 C T
Chr11 12664510 G A
Chr11 12664542 C A
Chr11 12664682 G A
Chr11 12664718 G A
Chr11 12664770 A G
Chr11 12664904 A T
Chr11 12665503 A C
Chr11 12665519 C T
Chr11 12665593 A G
Chr11 12665727 C T
Chr11 12665741 T C
Chr11 12665775 A G
Chr11 12665833 C T
Chr11 12665834 A G
Chr11 12665843 G A
Chr11 12666002 A G
Chr11 12666049 C T
Chr11 12666258 G T
Chr11 12666483 C T
Chr11 12666540 C G
Chr11 12666736 T G
Chr11 12666772 A G
Chr11 12666812 T C
Chr11 12666832 T G
Chr11 12667029 G A
Chr11 12667122 T C
Chr11 12667161 C T
Chr11 12667176 T C
Chr11 12667220 T C
Chr11 12667250 G A
Chr11 12667251 T A
Chr11 12667268 G A
Chr11 12667281 T C
Chr11 12667305 G C
Chr11 12667375 A G
Chr11 12667417 A T
Chr11 12667490 T C
Chr11 12667503 C A
Chr11 12667514 T C
Chr11 12667617 G T
Chr11 12677122 G T
Chr11 12677168 T A
Chr11 12677242 C T
Chr11 12677427 G A
Chr11 12677541 A G
Chr11 12677683 G A
Chr11 12677722 A G
Chr11 12677767 G C
Chr11 12677971 A G
Chr11 12678101 T C
Chr11 12678120 A G
Chr11 12678173 T C
Chr11 12678204 C T
Chr11 12678315 T C
Chr11 12678496 G A
Chr11 12678575 T C
Chr11 12678661 C T
Chr11 12678712 G T
Chr11 12678731 G A
Chr11 12678913 T G
Chr11 12679337 A G
Chr11 12679338 A G
Chr11 12679536 G A
Chr11 12679561 G A
Chr11 12679658 A G
Chr11 12679871 T G
Chr11 12680107 G A
Chr11 12680597 T G
Chr11 12680602 T A
Chr11 12680629 A G
Chr11 12680632 G A
Chr11 12680644 C A
Chr11 12680777 A C
Chr11 12680807 C T
Chr11 12680851 A G
Chr11 12680929 C T
Chr11 12680978 A G
Chr11 12680999 C G
Chr11 12681098 T C
Chr11 12681133 T C
Chr11 12681170 C G
Chr11 12681206 A C
Chr11 12681274 T C
Chr11 12681440 T C
Chr11 12681457 T C
Chr11 12681460 C T
Chr11 12681535 G A
Chr11 12681594 G A
Chr11 12681628 T C
Chr11 12681632 A G
Chr11 12681723 C T
Chr11 12681755 T G
Chr11 12681757 G A
Chr11 12681796 A G
Chr11 12681969 G A
Chr11 12681977 C T
Chr11 12682061 T A
Chr11 12682106 A T
Chr11 12682203 T A
Chr11 12682229 G T
Chr11 12682284 T G
Chr11 12682328 T C
Chr11 12682329 G A
Chr11 12682437 C T
Chr11 12682574 A G
Chr11 12682680 A G
Chr11 12682789 A G
Chr11 12682982 G A
Chr11 12683183 T C
Chr11 12683232 T C
Chr11 12683385 T C
Chr11 12683473 T G
Chr11 12683516 C T
Chr11 12683786 C T
Chr11 12684027 A C
Chr11 12684087 T C
Chr11 12684104 C T
Chr11 12684209 G A
Chr11 12684473 T G
Chr11 12684534 G A
Chr11 12684553 T C
Chr11 12684584 A G
Chr11 12684714 A C
Chr11 12684886 A G
Chr11 12684943 A G
Chr11 12685184 G T
Chr11 12685194 A G
Chr11 12685333 A C
Chr11 12685552 G A
Chr11 12685635 G A
Chr11 12685636 T A
Chr11 12685638 G A
Chr11 12685649 T C
Chr11 12685655 C T
Chr11 12685659 A G
Chr11 12685685 T C
Chr11 12685770 G A
Chr11 12685898 T C
Chr11 12685934 G A
Chr11 12685963 T G
Chr11 12686018 T C
Chr11 12686109 G A
Chr11 12686213 T A
Chr11 12686218 G A
Chr11 12686229 T C
Chr11 12686280 T A
Chr11 12686306 C A
Chr11 12686393 A T
Chr11 12686413 T C
Chr11 12686433 T C
Chr11 12686438 C T
Chr11 12686474 C A
Chr11 12686533 G A
Chr11 12686605 G A
Chr11 12686731 C T
Chr11 12686775 C T
Chr11 12686866 G A
Chr11 12686891 T C
Chr11 12687039 C A
Chr11 12687055 A T
Chr11 12687059 A T
Chr11 12687107 T C
Chr11 12687180 G A
Chr11 12687235 G A
Chr11 12687315 G A
Chr11 12687327 T C
Chr11 12687383 A T
Chr11 12687426 C T
Chr11 12687465 C T
Chr11 12687607 G A
Chr11 12687624 C T
Chr11 12687628 A G
Chr11 12687762 G A
Chr11 12687774 C T
Chr11 12687890 A C
Chr11 12688000 G A
Chr11 12688009 C T
Chr11 12688040 T A
Chr11 12688068 G A
Chr11 12688146 T A
Chr11 12688171 A G
Chr11 12688200 G A
Chr11 12688217 A G
Chr11 12688251 A G
Chr11 12688277 A G
Chr11 12688316 G A
Chr11 12688330 T C
Chr11 12688355 T C
Chr11 12688390 A G
Chr11 12688401 T A
Chr11 12688478 T G
Chr11 12688489 A C
Chr11 12688492 A C
Chr11 12688532 T G
Chr11 12688542 G A
Chr11 12688558 A C
Chr11 12688671 C T
Chr11 12688716 A C
Chr11 12688909 C T
Chr11 12689102 C G
Chr11 12689171 G A
Chr11 12689204 T C
Chr11 12689206 G A
Chr11 12689230 T C
Chr11 12689286 G A
Chr11 12689317 T C
Chr11 12689324 T C
Chr11 12689478 C T
Chr11 12689557 C A
Chr11 12689587 T C
Chr11 12689659 G A
Chr11 12689770 T C
Chr11 12689801 G C
Chr11 12689905 G T
Chr11 12689948 C A
Chr11 12689995 A G
Chr11 12690077 A G
Chr11 12690112 A T
Chr11 12690187 C T
Chr11 12690301 C T
Chr11 12690320 T C
Chr11 12690418 A G
Chr11 12690528 T C
Chr11 12690580 T A
Chr11 12690603 C T
Chr11 12690617 G C
Chr11 12690650 T C
Chr11 12690697 A G
Chr11 12690779 G A
Chr11 12690798 T C
Chr11 12690825 T G
Chr11 12690833 C A
Chr11 12690848 A T
Chr11 12690857 T C
Chr11 12691095 A G
Chr11 12691130 A C
Chr11 12691384 T C
Chr11 12691392 G C
Chr11 12691506 C T
Chr11 12691521 A G
Chr11 12691530 T C
Chr11 12691561 T C
Chr11 12691582 A G
Chr11 12691689 A G
Chr11 12691756 C T
Chr11 12691787 G A
Chr11 12691938 A G
Chr11 12691963 C T
Chr11 12692045 T G
Chr11 12692051 C G
Chr11 12692068 T C
Chr11 12692177 A G
Chr11 12692286 A G
Chr11 12692309 A G
Chr11 12692318 C T
Chr11 12692343 T C
Chr11 12692413 A G
Chr11 12692485 A G
Chr11 12692542 G A
Chr11 12692737 T C
Chr11 12692783 A G
Chr11 12692899 T C
Chr11 12693080 G A
Chr11 12693223 T G
Chr11 12693245 C T
Chr11 12693275 C G
Chr11 12693334 T A
Chr11 12693433 G A
Chr11 12693534 C T
Chr11 12693606 A G
Chr11 12693685 T C
Chr11 12693699 G T
Chr11 12693788 T C
Chr11 12693811 G A
Chr11 12693864 T C
Chr11 12693892 C T
Chr11 12693999 A G
Chr11 12694013 G A
Chr11 12694047 C T
Chr11 12694116 A G
Chr11 12694162 A G
Chr11 12694250 G A
Chr11 12694393 A G
Chr11 12694395 C T
Chr11 12694438 C A
Chr11 12694591 C T
Chr11 12694613 A C
Chr11 12694766 G A
Chr11 12694787 C T
Chr11 12695119 T C
Chr11 12695175 G T
Chr11 12695209 C G
Chr11 12695246 A G
Chr11 12695255 T C
Chr11 12695318 G A
Chr11 12695325 C A
Chr11 12695326 A G
Chr11 12695340 A C
Chr11 12695349 T C
Chr11 12695446 C T
Chr11 12695574 T C
Chr11 12695602 T G
Chr11 12695620 A C
Chr11 12695638 G A
Chr11 12695836 C T
Chr11 12696031 C T
Chr11 12696049 A G
Chr11 12696163 A C
Chr11 12696248 A G
Chr11 12696301 T C
Chr11 12696357 C G
Chr11 12696374 T A
Chr11 12696465 G A
Chr11 12696500 T G
Chr11 12696592 G C
Chr11 12696601 A T
Chr11 12696606 T G
Chr11 12696608 A G
Chr11 12696624 A G
Chr11 12696635 T C
Chr11 12696723 C A
Chr11 12696734 C G
Chr11 12696748 G A
Chr11 12696857 C A
Chr11 12696930 C T
Chr11 12696961 C A
Chr11 12697009 G A
Chr11 12697037 G A
Chr11 12697286 G A
Chr11 12697289 G A
Chr11 12697333 G A
Chr11 12697466 C T
Chr11 12697507 A T
Chr11 12697604 T A
Chr11 12697666 A G
Chr11 12697768 A G
Chr11 12698020 G A
Chr11 12698033 A C
Chr11 12698039 G T
Chr11 12698523 A G
Chr11 12698664 C T
Chr11 12698800 T G
Chr11 12698854 A C
Chr11 12698958 C T
Chr11 12699003 A G
Chr11 12699484 T A
Chr11 12699486 C A
Chr11 12699590 G C
Chr11 12700227 C T
Chr11 12700284 A G
Chr11 12700334 A G
Chr11 12700345 A G
Chr11 12700374 G A
Chr11 12700422 A G
Chr11 12700481 G A
Chr11 12700487 T C
Chr11 12700557 C A
Chr11 12700563 C A
Chr11 12700572 G T
Chr11 12700620 T C
Chr11 12700623 G A
Chr11 12700624 T C
Chr11 12700625 G A
Chr11 12700627 G A
Chr11 12700631 A G
Chr11 12700636 T C
Chr11 12700640 T C
Chr11 12700647 A G
Chr11 12700656 T C
Chr11 12700660 T C
Chr11 12700664 T C
Chr11 12700668 T C
Chr11 12700672 T C
Chr11 12700679 A G
Chr11 12700699 T C
Chr11 12700833 C T
Chr11 12700865 G A
Chr11 12700951 A G
Chr11 12700972 C T
Chr11 12701126 G A
Chr11 12701215 C T
Chr11 12701239 C T
Chr11 12701255 G T
Chr11 12701282 C G
Chr11 12701299 G C
Chr11 12701381 C T
Chr11 12701500 A G
Chr11 12701523 G T
Chr11 12701544 C T
Chr11 12701592 T C
Chr11 12701606 A G
Chr11 12701614 A G
Chr11 12701682 T C
Chr11 12701708 C T
Chr11 12701733 G T
Chr11 12701823 G A
Chr11 12702034 G C
Chr11 12702397 G A
Chr11 12702621 G A
Chr11 12703182 A G
Chr11 12703206 A T
Chr11 12703734 G A
Chr11 12703779 A G
Chr11 12703959 T C
Chr11 12704037 C A
Chr11 12704201 T G
Chr11 12704536 A T
Chr11 12704670 C A
Chr11 12704768 T C
Chr11 12705005 C T
Chr11 12705107 G A
Chr11 12705557 T C
Chr11 12705806 T C
Chr11 12706016 T C
Chr11 12706333 A G
Chr11 12706388 C G
Chr11 12706420 A T
Chr11 12707010 G A
Chr11 12707025 T C
Chr11 12707385 T C
Chr11 12708305 G A
Chr11 12708562 T C
Chr11 12708946 T G
Chr11 12709014 C G
Chr11 12709861 T C
Chr11 12709929 C G
Chr11 12709936 G A
Chr11 12709962 T G
Chr11 12709977 C T
Chr11 12710002 T C
Chr11 12710011 T C
Chr11 12710042 G A
Chr11 12710046 A G
Chr11 12710085 G A
Chr11 12710112 A G
Chr11 12710191 C T
Chr11 12710308 A G
Chr11 12710474 T C
Chr11 12710512 G A
Chr11 12710524 C T
Chr11 12710537 A G
Chr11 12710583 A G
Chr11 12710590 T C
Chr11 12710662 A G
Chr11 12710738 G A
Chr11 12710748 T A
Chr11 12710756 A C
Chr11 12711246 T C
Chr11 12711247 G A
Chr11 12711392 G A
Chr11 12711406 G A
Chr11 12711434 T C
Chr11 12711506 T C
Chr11 12711557 T C
Chr11 12711775 T C
Chr11 12711780 G A
Chr11 12711915 T C
Chr11 12711977 G A
Chr11 12712004 A T
Chr11 12712005 G C
Chr11 12712006 A T
Chr11 12712010 C T
Chr11 12712094 T C
Chr11 12712129 T C
Chr11 12712229 C A
Chr11 12712251 T C
Chr11 12712320 C T
Chr11 12712335 G A
Chr11 12712477 A G
Chr11 12712499 G A
Chr11 12712522 T C
Chr11 12712551 C T
Chr11 12712557 G A
Chr11 12712561 T C
Chr11 12712637 G A
Chr11 12712669 A C
Chr11 12712841 C T
Chr11 12713099 A G
Chr11 12713120 T C
Chr11 12713243 G C
Chr11 12713246 G A
Chr11 12713334 C T
Chr11 12713346 A G
Chr11 12713349 T C
Chr11 12713364 C T
Chr11 12713398 T C
Chr11 12713447 A C
Chr11 12713455 G A
Chr11 12713564 A G
Chr11 12713585 C T
Chr11 12713606 A G
Chr11 12713638 A C
Chr11 12713677 T C
Chr11 12713736 T C
Chr11 12713796 T C
Chr11 12713824 A G
Chr11 12713834 T C
Chr11 12713857 T G
Chr11 12713860 T A
Chr11 12713978 A G
Chr11 12714042 T C
Chr11 12714093 C T
Chr11 12714173 T C
Chr11 12714257 T C
Chr11 12714307 G A
Chr11 12714416 A G
Chr11 12714445 C T
Chr11 12714458 A G
Chr11 12714498 T C
Chr11 12714549 C A
Chr11 12714727 T C
Chr11 12714831 T C
Chr11 12714871 G A
Chr11 12714886 G A
Chr11 12715024 C T
Chr11 12715050 G A
Chr11 12715170 T C
Chr11 12715467 A G
Chr11 12715560 A G
Chr11 12715607 A C
Chr11 12715719 G A
Chr11 12716096 C T
Chr11 12716141 T G
Chr11 12716249 G T
Chr11 12716382 G C
Chr11 12716390 T C
Chr11 12716399 A G
Chr11 12716436 C T
Chr11 12716459 T C
Chr11 12716487 G A
Chr11 12716496 T C
Chr11 12716510 G A
Chr11 12716535 G A
Chr11 12716539 T C
Chr11 12716557 C T
Chr11 12716566 A G
Chr11 12716567 C T
Chr11 12716684 A G
Chr11 12716698 C T
Chr11 12716736 C T
Chr11 12716763 G A
Chr11 12716816 A G
Chr11 12716853 C T
Chr11 12716914 C T
Chr11 12716935 C T
Chr11 12716978 C T
Chr11 12717032 T C
Chr11 12717048 T C
Chr11 12717069 C T
Chr11 12717089 G A
Chr11 12717158 G A
Chr11 12717284 G C
Chr11 12717288 T C
Chr11 12717384 C T
Chr11 12717717 T A
Chr11 12718099 C G
Chr11 12718151 T C
Chr11 12718228 A T
Chr11 12718229 G A
Chr11 12718656 C T
Chr11 12718755 T C
Chr11 12718914 T A
Chr11 12718941 C G
Chr11 12719090 C T
Chr11 12719238 A G
Chr11 12719273 A G
Chr11 12719298 G A
Chr11 12719318 T C
Chr11 12719495 G T
Chr11 12719506 A G
Chr11 12719653 A G
Chr11 12719699 C T
Chr11 12719708 A G
Chr11 12719724 A T
Chr11 12720139 C A
Chr11 12720164 A G
Chr11 12720223 G A
Chr11 12720224 C A
Chr11 12720374 G A
Chr11 12720382 T G
Chr11 12720384 G T
Chr11 12720436 A G
Chr11 12720497 A G
Chr11 12720516 C T
Chr11 12720623 T G
Chr11 12720680 A G
Chr11 12720694 A T
Chr11 12720731 C T
Chr11 12720763 T A
Chr11 12720766 A G
Chr11 12720792 A G
Chr11 12720813 A G
Chr11 12720842 A G
Chr11 12720987 C G
Chr11 12721041 A G
Chr11 12721066 T C
Chr11 12721067 A T
Chr11 12721115 A G
Chr11 12721250 C A
Chr11 12721274 T C
Chr11 12721284 C T
Chr11 12721358 G A
Chr11 12721413 T C
Chr11 12721495 G A
Chr11 12721505 C T
Chr11 12721507 C G
Chr11 12721582 T C
Chr11 12721639 T C
Chr11 12721694 A T
Chr11 12721735 G A
Chr11 12721743 G T
Chr11 12721744 T A
Chr11 12721958 A G
Chr11 12721962 C T
Chr11 12721993 G A
Chr11 12722077 A T
Chr11 12722083 T C
Chr11 12722157 G C
Chr11 12722171 C T
Chr11 12722188 T C
Chr11 12722219 C T
Chr11 12722246 G C
Chr11 12722390 G A
Chr11 12722397 C T
Chr11 12722409 C T
Chr11 12722410 A G
Chr11 12722429 G A
Chr11 12722477 G A
Chr11 12722486 G A
Chr11 12722516 A G
Chr11 12722558 C T
Chr11 12722582 T C
Chr11 12722603 C T
Chr11 12722608 A G
Chr11 12722622 T A
Chr11 12722697 C G
Chr11 12722699 G C
Chr11 12722766 G A
Chr11 12722827 G A
Chr11 12722838 A G
Chr11 12722840 T C
Chr11 12722849 T C
Chr11 12722877 A G
Chr11 12722929 A T
Chr11 12722984 C T
Chr11 12723011 A T
Chr11 12723077 T C
Chr11 12723117 C G
Chr11 12723123 G A
Chr11 12723135 C T
Chr11 12723137 T C
Chr11 12723249 A G
Chr11 12723290 C T
Chr11 12723318 A G
Chr11 12723610 C T
Chr11 12723649 T C
Chr11 12723677 A G
Chr11 12723707 A G
Chr11 12723720 T C
Chr11 12723734 T C
Chr11 12723782 A T
Chr11 12723839 A G
Chr11 12723840 G A
Chr11 12723854 G T
Chr11 12723857 A G
Chr11 12723920 G A
Chr11 12723926 T G
Chr11 12723991 C T
Chr11 12724045 T C
Chr11 12724143 T C
Chr11 12724254 A T
Chr11 12724283 T C
Chr11 12724330 T G
Chr11 12724337 G A
Chr11 12724587 T C
Chr11 12724766 C T
Chr11 12724832 G A
Chr11 12724842 A G
Chr11 12724862 C T
Chr11 12724863 A G
Chr11 12724880 C T
Chr11 12725002 T C
Chr11 12725096 A G
Chr11 12725215 G A
Chr11 12725290 G A
Chr11 12725460 A G
Chr11 12725505 G T
Chr11 12725552 C T
Chr11 12725635 A G
Chr11 12726142 G A
Chr11 12726219 C G
Chr11 12726281 A G
Chr11 12726305 G A
Chr11 12726372 C T
Chr11 12726432 G T
Chr11 12726433 G T
Chr11 12726483 A G
Chr11 12726634 T C
Chr11 12726672 T C
Chr11 12726810 G A
Chr11 12726911 C T
Chr11 12727106 T A
Chr11 12727109 G A
Chr11 12727121 C T
Chr11 12727182 G A
Chr11 12727193 A T
Chr11 12727371 C T
Chr11 12727582 T A
Chr11 12727635 G A
Chr11 12727823 A G
Chr11 12727956 A G
Chr11 12728051 T C
Chr11 12728058 A C
Chr11 12728095 G A
Chr11 12728183 C G
Chr11 12728195 T C
Chr11 12728214 T C
Chr11 12728318 C T
Chr11 12728396 G T
Chr11 12728516 G A
Chr11 12728537 T C
Chr11 12728577 A G
Chr11 12728865 C G
Chr11 12728941 C T
Chr11 12728961 C T
Chr11 12728980 C T
Chr11 12729060 C T
Chr11 12729062 G A
Chr11 12729247 G T
Chr11 12729386 C T
Chr11 12729411 C T
Chr11 12729575 G A
Chr11 12729609 C T
Chr11 12729673 T A
Chr11 12729760 C T
Chr11 12729779 G C
Chr11 12729782 C T
Chr11 12729918 C T
Chr11 12729921 C G
Chr11 12730089 C T
Chr11 12730145 C A
Chr11 12730147 C A
Chr11 12730171 T G
Chr11 12730183 A G
Chr11 12730218 C A
Chr11 12730373 C T
Chr11 12730399 T C
Chr11 12730504 G A
Chr11 12730591 C T
Chr11 12730658 A C
Chr11 12730985 G A
Chr11 12732928 C T
Chr11 12733027 A T
Chr11 12733082 G T
Chr11 12733095 T G
Chr11 12733141 A G
Chr11 12733388 G A
Chr11 12733505 T A
Chr11 12733611 A T
Chr11 12733747 T C
Chr11 12733802 C T
Chr11 12733837 G C
Chr11 12734073 T C
Chr11 12734176 G A
Chr11 12734190 C T
Chr11 12734194 A G
Chr11 12734204 G A
Chr11 12734242 C T
Chr11 12737488 T C
Chr11 12737514 G A
Chr11 12737650 T G
Chr11 12737740 T C
Chr11 12737849 C G
Chr11 12737919 T G
Chr11 12738133 T C
Chr11 12738163 G A
Chr11 12738246 T C
Chr11 12738281 G A
Chr11 12738310 G A
Chr11 12738332 G A
Chr11 12738395 G A
Chr11 12738419 A G
Chr11 12738435 C T
Chr11 12738464 G T
Chr11 12738497 C T
Chr11 12738716 C T
Chr11 12738856 T C
Chr11 12738898 T C
Chr11 12738942 T C
Chr11 12739216 A G
Chr11 12739587 T C
Chr11 12739675 A G
Chr11 12739747 C T
Chr11 12739783 G A
Chr11 12739934 T C
Chr11 12740178 T A
Chr11 12740269 G A
Chr11 12740289 T C
Chr11 12740466 C G
Chr11 12740485 T G
Chr11 12740622 G C
Chr11 12740767 C T
Chr11 12740857 G C
Chr11 12740961 G A
Chr11 12741018 T C
Chr11 12741082 A C
Chr11 12741270 T C
Chr11 12741334 T C
Chr11 12741539 T A
Chr11 12741779 G A
Chr11 12741914 G T
Chr11 12741994 C G
Chr11 12742438 C T
Chr11 12742553 C T
Chr11 12742570 A G
Chr11 12742578 C T
Chr11 12742775 C T
Chr11 12742896 A C
Chr11 12742974 G C
Chr11 12743021 C A
Chr11 12743055 G A
Chr11 12743253 A G
Chr11 12743266 T G
Chr11 12743292 C A
Chr11 12743514 G A
Chr11 12743593 G C
Chr11 12743745 G A
Chr11 12744179 C A
Chr11 12744307 C G
Chr11 12744448 G A
Chr11 12744806 G T
Chr11 12744826 T G
Chr11 12744866 C A
Chr11 12744965 C G
Chr11 12744975 A G
Chr11 12745010 C T
Chr11 12745066 C T
Chr11 12745083 T C
Chr11 12745094 C T
Chr11 12745130 A G
Chr11 12745182 T C
Chr11 12745226 T C
Chr11 12745328 C T
Chr11 12745386 G A
Chr11 12745425 A G
Chr11 12745454 A G
Chr11 12745502 T C
Chr11 12745532 C T
Chr11 12745612 C A
Chr11 12745643 C T
Chr11 12745660 C A
Chr11 12745684 C T
Chr11 12745694 C T
Chr11 12745698 A G
Chr11 12745771 C T
Chr11 12745792 C A
Chr11 12745805 A C
Chr11 12745889 T C
Chr11 12745922 C T
Chr11 12746042 C T
Chr11 12746079 A G
Chr11 12746118 G A
Chr11 12746131 C T
Chr11 12746133 A G
Chr11 12746144 A T
Chr11 12746149 G C
Chr11 12746159 A C
Chr11 12746164 T C
Chr11 12746172 G T
Chr11 12746187 G A
Chr11 12746195 C A
Chr11 12746196 A G
Chr11 12746197 T C
Chr11 12746224 A G
Chr11 12746386 T A
Chr11 12746420 A G
Chr11 12746576 A G
Chr11 12746619 C T
Chr11 12746711 G A
Chr11 12746717 A T
Chr11 12746761 T C
Chr11 12746771 T C
Chr11 12746823 A G
Chr11 12746995 C G
Chr11 12747068 G A
Chr11 12747215 C T
Chr11 12747238 C A
Chr11 12747269 G A
Chr11 12747305 A T
Chr11 12747345 G A
Chr11 12747346 T C
Chr11 12747407 C T
Chr11 12747431 T C
Chr11 12747437 A C
Chr11 12747489 G A
Chr11 12747523 C T
Chr11 12747665 A G
Chr11 12747733 C T
Chr11 12747741 A G
Chr11 12747766 A C
Chr11 12747920 A T
Chr11 12747943 C G
Chr11 12747973 C T
Chr11 12747993 T C
Chr11 12748074 A G
Chr11 12748116 C A
Chr11 12748196 C T
Chr11 12748205 T A
Chr11 12748324 A G
Chr11 12748359 A G
Chr11 12748506 T C
Chr11 12748538 G A
Chr11 12748585 T C
Chr11 12748594 G T
Chr11 12748598 G A
Chr11 12748603 A G
Chr11 12748604 T C
Chr11 12748630 A T
Chr11 12748680 G A
Chr11 12748876 C T
Chr11 12748904 C T
Chr11 12749013 G A
Chr11 12749026 A G
Chr11 12749043 C T
Chr11 12749095 G T
Chr11 12749128 A G
Chr11 12749137 G A
Chr11 12749145 T C
Chr11 12749155 A G
Chr11 12749182 A T
Chr11 12749217 T C
Chr11 12749325 G A
Chr11 12749414 T C
Chr11 12749415 G A
Chr11 12749438 A G
Chr11 12749527 G A
Chr11 12749552 T C
Chr11 12749578 A G
Chr11 12749579 C T
Chr11 12749702 A G
Chr11 12749834 C T
Chr11 12749951 C T
Chr11 12750094 G A
Chr11 12750186 T A
Chr11 12750197 A G
Chr11 12750231 C T
Chr11 12750317 C T
Chr11 12750417 T C
Chr11 12750468 A G
Chr11 12750571 T C
Chr11 12750572 C T
Chr11 12750748 A G
Chr11 12750778 T A
Chr11 12750869 C T
Chr11 12750882 T C
Chr11 12751021 G A
Chr11 12751059 G A
Chr11 12751097 T C
Chr11 12751227 A G
Chr11 12751295 A G
Chr11 12751325 C T
Chr11 12751337 T C
Chr11 12751493 T C
Chr11 12751601 T C
Chr11 12751654 C A
Chr11 12751701 G T
Chr11 12751730 A C
Chr11 12751781 C T
Chr11 12751802 T C
Chr11 12751830 G A
Chr11 12751902 G A
Chr11 12751929 A G
Chr11 12752050 T C
Chr11 12752066 C T
Chr11 12752279 C T
Chr11 12752299 C T
Chr11 12752372 G A
Chr11 12752394 T C
Chr11 12752409 T C
Chr11 12752424 G A
Chr11 12752462 G A
Chr11 12752512 C A
Chr11 12752562 A G
Chr11 12752789 C T
Chr11 12752811 C T
Chr11 12752897 C T
Chr11 12752959 C T
Chr11 12752971 G C
Chr11 12753006 A C
Chr11 12753077 T C
Chr11 12753158 T C
Chr11 12753179 G C
Chr11 12753229 T C
Chr11 12753510 A G
Chr11 12753525 A T
Chr11 12753818 T C
Chr11 12753905 G A
Chr11 12753920 G T
Chr11 12754059 C A
Chr11 12754070 C T
Chr11 12754125 C T
Chr11 12754135 A T
Chr11 12754346 C T
Chr11 12754493 G A
Chr11 12754507 C T
Chr11 12754579 G A
Chr11 12754630 C T
Chr11 12754634 T C
Chr11 12754680 A C
Chr11 12754723 C G
Chr11 12754728 A G
Chr11 12754767 G A
Chr11 12754819 T A
Chr11 12754841 G A
Chr11 12754927 G A
Chr11 12754941 G T
Chr11 12755040 T C
Chr11 12755187 T C
Chr11 12755221 C T
Chr11 12755222 G A
Chr11 12755278 G A
Chr11 12755281 G A
Chr11 12755325 G T
Chr11 12755403 T C
Chr11 12755508 C T
Chr11 12755531 C T
Chr11 12755542 A G
Chr11 12755587 T C
Chr11 12755602 G A
Chr11 12755605 G A
Chr11 12755647 C A
Chr11 12755790 G A
Chr11 12755792 A G
Chr11 12755821 C T
Chr11 12755954 A T
Chr11 12755986 T C
Chr11 12756010 G A
Chr11 12756019 G A
Chr11 12756242 G T
Chr11 12756353 C T
Chr11 12756498 G A
Chr11 12756565 T C
Chr11 12756582 G A
Chr11 12756585 A G
Chr11 12756590 A G
Chr11 12756610 C T
Chr11 12756636 T C
Chr11 12756693 A G
Chr11 12756754 T C
Chr11 12756794 G A
Chr11 12756801 C G
Chr11 12756832 C T
Chr11 12757012 T C
Chr11 12757188 C A
Chr11 12757214 G A
Chr11 12757255 C T
Chr11 12757394 C T
Chr11 12757428 T G
Chr11 12757487 C T
Chr11 12757516 A G
Chr11 12757525 G A
Chr11 12757565 C T
Chr11 12757625 A G
Chr11 12757636 G A
Chr11 12757696 T G
Chr11 12757942 T C
Chr11 12758031 T C
Chr11 12758056 A G
Chr11 12758061 T C
Chr11 12758120 G A
Chr11 12758193 C T
Chr11 12758214 C T
Chr11 12758237 T C
Chr11 12758384 A G
Chr11 12758388 A C
Chr11 12758609 G T
Chr11 12758631 G A
Chr11 12758725 G A
Chr11 12758986 G T
Chr11 12759109 T G
Chr11 12759120 T C
Chr11 12759159 T C
Chr11 12759245 T C
Chr11 12759300 C T
Chr11 12759498 T C
Chr11 12759502 C T
Chr11 12759597 A T
Chr11 12759697 G C
Chr11 12759783 G A
Chr11 12759800 G A
Chr11 12759810 T C
Chr11 12759857 A G
Chr11 12759859 G A
Chr11 12759882 C G
Chr11 12760112 G A
Chr11 12760352 C G
Chr11 12760363 G A
Chr11 12760424 C T
Chr11 12760429 C G
Chr11 12760463 T C
Chr11 12760566 C T
Chr11 12760602 C T
Chr11 12760625 A G
Chr11 12760742 T C
Chr11 12760760 T G
Chr11 12760766 A G
Chr11 12760769 G A
Chr11 12760775 C T
Chr11 12760785 G A
Chr11 12760824 G C
Chr11 12760860 A G
Chr11 12760869 C T
Chr11 12760918 A C
Chr11 12760933 G A
Chr11 12760954 T C
Chr11 12760998 T C
Chr11 12761036 T C
Chr11 12761060 G A
Chr11 12761096 A G
Chr11 12761121 G A
Chr11 12761151 G A
Chr11 12761187 G A
Chr11 12761200 G A
Chr11 12761247 G A
Chr11 12761301 A T
Chr11 12761305 T C
Chr11 12761317 C T
Chr11 12761378 T G
Chr11 12761427 C T
Chr11 12761428 C T
Chr11 12761481 T C
Chr11 12761496 G T
Chr11 12761739 A C
Chr11 12761837 T G
Chr11 12761871 G A
Chr11 12761906 C G
Chr11 12762056 C T
Chr11 12762166 G A
Chr11 12762202 G T
Chr11 12762314 A G
Chr11 12762331 G A
Chr11 12762353 T C
Chr11 12762394 G C
Chr11 12762457 C T
Chr11 12762465 T C
Chr11 12762520 T G
Chr11 12762527 T G
Chr11 12762534 T C
Chr11 12762592 G A
Chr11 12762662 T C
Chr11 12762686 T C
Chr11 12762695 T G
Chr11 12762708 G A
Chr11 12762726 G C
Chr11 12762759 G A
Chr11 12762959 G A
Chr11 12762992 C T
Chr11 12763119 G T
Chr11 12763126 T G
Chr11 12763200 G T
Chr11 12763211 C T
Chr11 12763297 G A
Chr11 12763379 T C
Chr11 12763383 A G
Chr11 12763387 A C
Chr11 12763399 C T
Chr11 12763425 T C
Chr11 12763429 C A
Chr11 12763439 T C
Chr11 12763464 G A
Chr11 12763491 A T
Chr11 12763564 A G
Chr11 12763615 C T
Chr11 12763636 A G
Chr11 12763647 A G
Chr11 12763679 G A
Chr11 12763702 G A
Chr11 12763946 T A
Chr11 12764161 C A
Chr11 12764232 C T
Chr11 12764293 C T
Chr11 12764462 C T
Chr11 12764547 T C
Chr11 12764583 C T
Chr11 12764606 T C
Chr11 12764680 G C
Chr11 12764766 A G
Chr11 12764809 A G
Chr11 12764847 T C
Chr11 12764876 T C
Chr11 12764880 G A
Chr11 12765160 G T
Chr11 12765167 G T
Chr11 12765334 T C
Chr11 12765403 T C
Chr11 12765415 C T
Chr11 12765513 A C
Chr11 12765523 T C
Chr11 12765618 A G
Chr11 12765642 A C
Chr11 12765687 C T
Chr11 12765708 T A
Chr11 12765752 T C
Chr11 12765839 G A
Chr11 12765871 A G
Chr11 12765878 T C
Chr11 12765889 C T
Chr11 12765966 A G
Chr11 12766069 A G
Chr11 12766149 G A
Chr11 12766158 C T
Chr11 12766189 T C
Chr11 12766193 T C
Chr11 12766218 C T
Chr11 12766248 G A
Chr11 12766405 G A
Chr11 12766464 C T
Chr11 12766500 A G
Chr11 12766517 C T
Chr11 12766533 G C
Chr11 12766719 A G
Chr11 12766732 T C
Chr11 12766751 C T
Chr11 12766773 A C
Chr11 12766818 C T
Chr11 12767101 A C
Chr11 12767369 G A
Chr11 12767371 A T
Chr11 12767461 T C
Chr11 12767515 T C
Chr11 12767524 C A
Chr11 12767780 A G
Chr11 12768002 T C
Chr11 12768088 G T
Chr11 12768230 A T
Chr11 12768275 C A
Chr11 12768384 T C
Chr11 12768430 G A
Chr11 12768483 G A
Chr11 12768542 C T
Chr11 12768784 G A
Chr11 12768856 C T
Chr11 12768951 C T
Chr11 12769199 C T
Chr11 12769270 T C
Chr11 12769417 C T
Chr11 12769484 A C
Chr11 12769888 A G
Chr11 12769999 T C
Chr11 12770061 C A
Chr11 12770068 A G
Chr11 12770113 T C
Chr11 12770129 T C
Chr11 12770132 T C
Chr11 12770140 C T
Chr11 12770160 A G
Chr11 12770225 T C
Chr11 12770256 T C
Chr11 12770298 G A
Chr11 12770299 C T
Chr11 12770300 C T
Chr11 12770436 T C
Chr11 12770488 T C
Chr11 12770538 T C
Chr11 12770545 A C
Chr11 12770563 T C
Chr11 12770572 G C
Chr11 12770604 C A
Chr11 12770614 A G
Chr11 12770734 A G
Chr11 12770943 G A
Chr11 12771023 T A
Chr11 12771083 A T
Chr11 12771190 G A
Chr11 12771426 A G
Chr11 12771585 C T
Chr11 12771623 C T
Chr11 12771653 G T
Chr11 12771695 G C
Chr11 12771711 T A
Chr11 12771866 C T
Chr11 12771931 G A
Chr11 12771955 G A
Chr11 12772011 T C
Chr11 12772017 A G
Chr11 12772034 A C
Chr11 12772091 C T
Chr11 12772136 G A
Chr11 12772168 G A
Chr11 12772288 A G
Chr11 12772291 A T
Chr11 12772482 G T
Chr11 12772519 C T
Chr11 12772559 G C
Chr11 12772652 T C
Chr11 12772725 T G
Chr11 12772744 T G
Chr11 12772839 A C
Chr11 12772904 T C
Chr11 12772944 A G
Chr11 12773160 A T
Chr11 12773330 G A
Chr11 12773644 G A
Chr11 12773684 G C
Chr11 12773708 T G
Chr11 12773741 T C
Chr11 12773750 C T
Chr11 12773885 C T
Chr11 12773906 T C
Chr11 12773931 G A
Chr11 12774009 A G
Chr11 12774128 T G
Chr11 12774194 A G
Chr11 12774235 A T
Chr11 12774239 A C
Chr11 12774245 A G
Chr11 12774247 A T
Chr11 12774251 A C
Chr11 12774265 A G
Chr11 12774268 T C
Chr11 12774436 A G
Chr11 12774587 G A
Chr11 12774632 A T
Chr11 12774960 G A
Chr11 12775013 A G
Chr11 12775092 A C
Chr11 12775192 T C
Chr11 12775349 C T
Chr11 12776004 G A
Chr11 12776031 G T
Chr11 12776094 T G
Chr11 12776326 A G
Chr11 12776385 T G
Chr11 12776398 A G
Chr11 12776437 C T
Chr11 12776458 T C
Chr11 12776489 C T
Chr11 12776672 C G
Chr11 12776864 A G
Chr11 12776989 C G
Chr11 12777100 G A
Chr11 12777125 C T
Chr11 12777200 G T
Chr11 12777262 T C
Chr11 12777264 A G
Chr11 12777360 A G
Chr11 12777389 C T
Chr11 12777613 C T
Chr11 12777634 A G
Chr11 12777637 G A
Chr11 12777654 A G
Chr11 12777679 G C
Chr11 12777711 T C
Chr11 12777713 G T
Chr11 12777737 T C
Chr11 12777759 A C
Chr11 12777834 T C
Chr11 12777969 G A
Chr11 12778016 C T
Chr11 12778035 T C
Chr11 12778045 A C
Chr11 12778070 C T
Chr11 12778365 T C
Chr11 12778366 G A
Chr11 12778473 A T
Chr11 12778676 G A
Chr11 12778730 T C
Chr11 12778817 A G
Chr11 12778851 T C
Chr11 12778886 G A
Chr11 12779217 A G
Chr11 12779262 C A
Chr11 12779294 A G
Chr11 12779365 C T
Chr11 12779394 C T
Chr11 12779450 T C
Chr11 12779471 T C
Chr11 12779492 T C
Chr11 12779495 C T
Chr11 12779524 C T
Chr11 12779661 C T
Chr11 12779662 A G
Chr11 12779725 C A
Chr11 12779749 G A
Chr11 12779760 T G
Chr11 12779860 A G
Chr11 12779904 G C
Chr11 12779911 A T
Chr11 12779980 C G
Chr11 12780094 C T
Chr11 12780224 G T
Chr11 12780491 T C
Chr11 12780492 G A
Chr11 12780543 T C
Chr11 12780563 A G
Chr11 12780637 G A
Chr11 12780671 A G
Chr11 12780680 G A
Chr11 12780711 G A
Chr11 12780734 A G
Chr11 12780847 G A
Chr11 12780870 C T
Chr11 12780918 T C
Chr11 12780948 T A
Chr11 12781065 T C
Chr11 12781147 G A
Chr11 12781225 A G
Chr11 12781350 C T
Chr11 12781580 G A
Chr11 12781672 C T
Chr11 12781745 C A
Chr11 12781761 T C
Chr11 12781816 A G
Chr11 12781847 C T
Chr11 12781915 C T
Chr11 12781935 A G
Chr11 12781949 G A
Chr11 12781955 T C
Chr11 12781956 A G
Chr11 12781985 C T
Chr11 12782005 G A
Chr11 12782094 G A
Chr11 12782103 A G
Chr11 12782168 C T
Chr11 12782194 C T
Chr11 12782214 G A
Chr11 12782303 G A
Chr11 12782308 T C
Chr11 12782507 C A
Chr11 12782533 C G
Chr11 12782649 G A
Chr11 12782701 T C
Chr11 12782711 A G
Chr11 12782761 T C
Chr11 12782799 A G
Chr11 12782820 A G
Chr11 12782906 G T
Chr11 12782956 C T
Chr11 12782971 A T
Chr11 12782980 C T
Chr11 12782983 T C
Chr11 12783004 G A
Chr11 12783038 G C
Chr11 12783041 C T
Chr11 12783051 A C
Chr11 12783119 G A
Chr11 12783152 T C
Chr11 12783161 G A
Chr11 12783173 C T
Chr11 12783201 A G
Chr11 12783205 A G
Chr11 12783231 A G
Chr11 12783258 G A
Chr11 12783273 T C
Chr11 12783326 T C
Chr11 12783331 A G
Chr11 12783362 T C
Chr11 12783398 G A
Chr11 12783479 C T
Chr11 12783581 G A
Chr11 12783690 A G
Chr11 12783730 A G
Chr11 12783776 C T
Chr11 12783827 T C
Chr11 12783918 G A
Chr11 12784133 G A
Chr11 12784177 A G
Chr11 12784206 C T
Chr11 12784238 T C
Chr11 12784242 C T
Chr11 12784259 T G
Chr11 12784361 T G
Chr11 12784368 G A
Chr11 12784685 G T
Chr11 12784767 T C
Chr11 12785001 G C
Chr11 12785125 C G
Chr11 12785220 C T
Chr11 12785241 C A
Chr11 12785255 C T
Chr11 12785257 C T
Chr11 12785337 T C
Chr11 12785358 G C
Chr11 12785522 G A
Chr11 12785539 C T
Chr11 12785583 C T
Chr11 12785584 A G
Chr11 12785610 A G
Chr11 12785705 A G
Chr11 12785754 T C
Chr11 12785802 A G
Chr11 12785935 C T
Chr11 12786078 T G
Chr11 12786086 A G
Chr11 12786107 T C
Chr11 12786109 C T
Chr11 12786281 G C
Chr11 12786372 A T
Chr11 12786516 T C
Chr11 12786564 T C
Chr11 12786581 C T
Chr11 12786612 C T
Chr11 12786635 G A
Chr11 12786674 C A
Chr11 12786742 G A
Chr11 12786755 A G
Chr11 12786911 G T
Chr11 12786912 T A
Chr11 12787283 A C
Chr11 12787291 G A
Chr11 12787370 T C
Chr11 12787419 G T
Chr11 12787581 T C
Chr11 12787709 G T
Chr11 12787741 A T
Chr11 12787826 T C
Chr11 12787843 G A
Chr11 12787969 G A
Chr11 12788032 T C
Chr11 12788037 A G
Chr11 12788059 A T
Chr11 12788120 T C
Chr11 12788147 T C
Chr11 12788176 C T
Chr11 12788262 A T
Chr11 12788376 A G
Chr11 12788395 G A
Chr11 12788402 T C
Chr11 12788538 G A
Chr11 12788552 C T
Chr11 12788651 C A
Chr11 12788712 C G
Chr11 12788795 A G
Chr11 12788815 T A
Chr11 12788931 A G
Chr11 12788947 T C
Chr11 12788956 T C
Chr11 12789041 G A
Chr11 12789062 C G
Chr11 12789063 C A
Chr11 12789069 T C
Chr11 12789156 A T
Chr11 12789190 C T
Chr11 12789214 C T
Chr11 12789239 G A
Chr11 12789296 G A
Chr11 12789334 T C
Chr11 12789353 T C
Chr11 12789421 T C
Chr11 12789450 C T
Chr11 12789467 A G
Chr11 12789516 A C
Chr11 12789526 T C
Chr11 12789548 G A
Chr11 12789585 T C
Chr11 12789685 C A
Chr11 12789689 G C
Chr11 12789740 A G
Chr11 12789788 G A
Chr11 12789834 C A
Chr11 12789881 G A
Chr11 12789886 T C
Chr11 12789969 T A
Chr11 12789984 G A
Chr11 12790044 A G
Chr11 12790159 A G
Chr11 12790225 A C
Chr11 12790416 T C
Chr11 12790473 G A
Chr11 12790514 T C
Chr11 12790527 T G
Chr11 12790583 G A
Chr11 12790595 C T
Chr11 12790605 C A
Chr11 12790654 A G
Chr11 12790681 G A
Chr11 12790707 G A
Chr11 12790733 C T
Chr11 12790973 G C
Chr11 12791069 G A
Chr11 12791092 G A
Chr11 12791233 C T
Chr11 12791245 C T
Chr11 12791295 A C
Chr11 12791443 G A
Chr11 12791469 A G
Chr11 12791482 C G
Chr11 12791523 C T
Chr11 12791545 G A
Chr11 12791595 C T
Chr11 12791666 C G
Chr11 12791861 A G
Chr11 12791862 T G
Chr11 12791877 T G
Chr11 12791900 C T
Chr11 12791905 A G
Chr11 12791943 G A
Chr11 12791968 T C
Chr11 12791990 G T
Chr11 12792047 G A
Chr11 12792143 G A
Chr11 12792174 C T
Chr11 12792262 T C
Chr11 12792323 A G
Chr11 12792328 C G
Chr11 12792354 A T
Chr11 12792368 G A
Chr11 12792404 C T
Chr11 12792436 T C
Chr11 12792452 A G
Chr11 12792498 A G
Chr11 12792501 A G
Chr11 12792505 G A
Chr11 12792517 T C
Chr11 12792585 G A
Chr11 12792630 A G
Chr11 12792638 G A
Chr11 12792665 A G
Chr11 12792760 A C
Chr11 12792882 C T
Chr11 12792913 A G
Chr11 12792987 G A
Chr11 12793172 A G
Chr11 12793272 T C
Chr11 12793398 C A
Chr11 12793456 C T
Chr11 12793826 A T
Chr11 12793841 C T
Chr11 12793884 A C
Chr11 12793892 T C
Chr11 12793910 A T
Chr11 12794002 G A
Chr11 12794050 G T
Chr11 12794272 A G
Chr11 12794326 C G
Chr11 12794443 G A
Chr11 12794454 G A
Chr11 12794472 A G
Chr11 12794521 T C
Chr11 12794609 C T
Chr11 12794619 C T
Chr11 12794628 A C
Chr11 12794676 G A
Chr11 12794699 A G
Chr11 12794775 T G
Chr11 12794808 C A
Chr11 12794842 G A
Chr11 12794861 T C
Chr11 12794936 C T
Chr11 12795030 C T
Chr11 12795033 A G
Chr11 12795203 T A
Chr11 12795209 A G
Chr11 12795462 A G
Chr11 12795684 T C
Chr11 12795731 C T
Chr11 12795750 C T
Chr11 12795754 C T
Chr11 12795763 A G
Chr11 12795771 T C
Chr11 12795835 T C
Chr11 12795846 T C
Chr11 12795907 G A
Chr11 12796442 C T
Chr11 12796624 C T
Chr11 12796702 G A
Chr11 12796776 C T
Chr11 12796855 C T
Chr11 12796909 A C
Chr11 12796917 A G
Chr11 12797015 A G
Chr11 12797016 A C
Chr11 12797238 T C
Chr11 12797266 C T
Chr11 12797314 A G
Chr11 12797343 T C
Chr11 12797551 A G
Chr11 12797751 C T
Chr11 12797819 C T
Chr11 12797887 T C
Chr11 12797983 C A
Chr11 12797997 A G
Chr11 12798134 C T
Chr11 12798172 G C
Chr11 12798209 C T
Chr11 12798277 C T
Chr11 12798358 T A
Chr11 12798416 T C
Chr11 12798457 C G
Chr11 12798470 G A
Chr11 12798516 A T
Chr11 12799007 C T
Chr11 12799130 C G
Chr11 12799621 C T
Chr11 12799644 G T
Chr11 12799693 G A
Chr11 12800178 C T
Chr11 12800729 A T
Chr11 12800763 T C
Chr11 12801108 A G
Chr11 12801138 G C
Chr11 12801172 T C
Chr11 12801456 T C
Chr11 12801492 T C
Chr11 12801504 G A
Chr11 12801509 A G
Chr11 12801557 A T
Chr11 12801631 G A
Chr11 12801634 G A
Chr11 12801667 A G
Chr11 12801785 C T
Chr11 12801920 A G
Chr11 12801952 T C
Chr11 12801980 T G
Chr11 12802006 T C
Chr11 12802129 C T
Chr11 12802214 G A
Chr11 12802308 G A
Chr11 12802315 T C
Chr11 12802320 G A
Chr11 12802397 A G
Chr11 12802633 A G
Chr11 12802647 A G
Chr11 12802675 C T
Chr11 12802735 A G
Chr11 12802811 C T
Chr11 12802831 C T
Chr11 12802860 C A
Chr11 12802865 G A
Chr11 12802871 C G
Chr11 12802965 G A
Chr11 12802976 C T
Chr11 12802985 C A
Chr11 12802986 C A
Chr11 12802988 C T
Chr11 12803025 A G
Chr11 12803066 G T
Chr11 12803094 A G
Chr11 12803111 G A
Chr11 12803267 A C
Chr11 12803404 T C
Chr11 12803422 C T
Chr11 12803432 C T
Chr11 12803471 G A
Chr11 12803590 A G
Chr11 12803638 G A
Chr11 12803653 C A
Chr11 12803657 T A
Chr11 12803842 T C
Chr11 12803852 A G
Chr11 12803877 G A
Chr11 12803927 C A
Chr11 12804128 A C
Chr11 12804147 C T
Chr11 12804174 C T
Chr11 12804347 C T
Chr11 12804364 T C
Chr11 12804365 G A
Chr11 12804400 T C
Chr11 12804521 G A
Chr11 12804580 T C
Chr11 12804607 T A
Chr11 12804787 A G
Chr11 12804874 A G
Chr11 12804892 C T
Chr11 12805022 T C
Chr11 12805108 G A
Chr11 12805208 T C
Chr11 12805274 T A
Chr11 12805275 T G
Chr11 12805281 T C
Chr11 12805318 G T
Chr11 12805331 T C
Chr11 12805410 C A
Chr11 12805456 G T
Chr11 12805461 G A
Chr11 12805572 G A
Chr11 12805625 C T
Chr11 12805638 T C
Chr11 12805665 A C
Chr11 12805741 T C
Chr11 12805763 C T
Chr11 12805816 G A
Chr11 12805875 C T
Chr11 12805903 G A
Chr11 12805990 T C
Chr11 12806000 C T
Chr11 12806079 T C
Chr11 12806083 A G
Chr11 12806115 G A
Chr11 12806185 C T
Chr11 12806199 T C
Chr11 12806207 C T
Chr11 12806256 C T
Chr11 12806285 G C
Chr11 12806295 G A
Chr11 12806319 C T
Chr11 12806354 C T
Chr11 12806399 T A
Chr11 12806443 G A
Chr11 12806472 A G
Chr11 12806518 C G
Chr11 12806536 T A
Chr11 12806581 T C
Chr11 12806586 G C
Chr11 12806609 C T
Chr11 12806610 A G
Chr11 12806626 T G
Chr11 12806713 T C
Chr11 12806796 A G
Chr11 12806804 G T
Chr11 12806872 A G
Chr11 12806907 C A
Chr11 12806970 T C
Chr11 12806973 C T
Chr11 12807055 A G
Chr11 12807066 T C
Chr11 12807212 A G
Chr11 12807235 C T
Chr11 12807238 C T
Chr11 12807254 G A
Chr11 12807400 G A
Chr11 12807411 C T
Chr11 12807470 A G
Chr11 12807490 T C
Chr11 12807559 A G
Chr11 12807585 G A
Chr11 12807588 A G
Chr11 12807607 A G
Chr11 12807622 A G
Chr11 12807665 G T
Chr11 12807684 G A
Chr11 12807687 C T
Chr11 12833130 T C
Chr11 12833462 T G
Chr11 12833510 C T
Chr11 12833726 G C
Chr11 12833795 C G
Chr11 12833814 T C
Chr11 12833861 A G
Chr11 12833990 T A
Chr11 12834163 G C
Chr11 12834251 G C
Chr11 12834330 T C
Chr11 12834665 G A
Chr11 12834853 A T
Chr11 12834857 A G
Chr11 12834971 G T
Chr11 12834996 A G
Chr11 12835017 A G
Chr11 12835041 C T
Chr11 12835321 G C
Chr11 12835361 A G
Chr11 12835539 G A
Chr11 12835548 T C
Chr11 12835558 A G
Chr11 12835587 G C
Chr11 12835660 G C
Chr11 12835675 C G
Chr11 12835796 C T
Chr11 12836013 A G
Chr11 12836040 G A
Chr11 12836112 C T
Chr11 12836144 C A
Chr11 12836182 A C
Chr11 12836189 C G
Chr11 12836434 T A
Chr11 12836485 A G
Chr11 12836587 G A
Chr11 12836604 T A
Chr11 12836840 G T
Chr11 12836967 G A
Chr11 12836983 A T
Chr11 12837004 T C
Chr11 12837005 G A
Chr11 12837220 C T
Chr11 12837331 C A
Chr11 12837531 A G
Chr11 12837681 A C
Chr11 12837882 C T
Chr11 12837887 A T
Chr11 12837982 G A
Chr11 12838153 G T
Chr11 12838175 T G
Chr11 12838181 C T
Chr11 12838182 T C
Chr11 12838184 G A
Chr11 12838224 C G
Chr11 12838246 T C
Chr11 12838362 C T
Chr11 12838601 A T
Chr11 12838686 A G
Chr11 12838694 C T
Chr11 12838769 T G
Chr11 12838779 C T
Chr11 12838785 T C
Chr11 12838803 G A
Chr11 12838809 G A
Chr11 12838813 A G
Chr11 12838886 C T
Chr11 12839063 T G
Chr11 12839083 A G
Chr11 12839245 C T
Chr11 12839310 C A
Chr11 12839390 A G
Chr11 12839397 C T
Chr11 12839404 G T
Chr11 12839405 C G
Chr11 12839558 A G
Chr11 12839710 C T
Chr11 12839726 C T
Chr11 12839737 T C
Chr11 12839815 A T
Chr11 12840406 A G
Chr11 12840445 T C
Chr11 12840574 C T
Chr11 12840575 A G
Chr11 12840672 G T
Chr11 12840870 T G
Chr11 12840889 A G
Chr11 12840917 C T
Chr11 12840919 A G
Chr11 12840969 C T
Chr11 12841016 G A
Chr11 12841030 G T
Chr11 12841089 A G
Chr11 12841126 C T
Chr11 12841159 C T
Chr11 12841224 T C
Chr11 12841244 G A
Chr11 12841255 A G
Chr11 12841266 T C
Chr11 12841297 G C
Chr11 12841311 G A
Chr11 12841353 A G
Chr11 12841362 T C
Chr11 12841422 C T
Chr11 12841451 C G
Chr11 12841602 C T
Chr11 12841613 A G
Chr11 12841677 A G
Chr11 12841699 G A
Chr11 12841802 T C
Chr11 12841828 T G
Chr11 12842107 T G
Chr11 12842147 C T
Chr11 12842165 A G
Chr11 12842354 G A
Chr11 12842387 A T
Chr11 12842517 T A
Chr11 12842534 G A
Chr11 12842579 G T
Chr11 12842644 T C
Chr11 12842760 G A
Chr11 12842766 C T
Chr11 12842927 G T
Chr11 12842977 G A
Chr11 12842990 C T
Chr11 12843029 A G
Chr11 12843032 G A
Chr11 12843075 C T
Chr11 12843089 C T
Chr11 12843090 A G
Chr11 12843120 G A
Chr11 12843145 C T
Chr11 12843149 A G
Chr11 12843166 A G
Chr11 12843194 T C
Chr11 12843210 G T
Chr11 12843287 T G
Chr11 12843321 C T
Chr11 12843484 C A
Chr11 12843532 G A
Chr11 12843543 G A
Chr11 12843629 G A
Chr11 12843716 C T
Chr11 12843754 T C
Chr11 12843766 G A
Chr11 12843799 C T
Chr11 12843800 G A
Chr11 12843853 T C
Chr11 12843871 C T
Chr11 12843921 G A
Chr11 12843928 T C
Chr11 12843992 A T
Chr11 12844026 G A
Chr11 12844086 C G
Chr11 12844101 C T
Chr11 12844176 A G
Chr11 12844179 A G
Chr11 12844250 A G
Chr11 12844257 A G
Chr11 12844357 C T
Chr11 12844401 C G
Chr11 12844425 C G
Chr11 12844492 C T
Chr11 12844546 C T
Chr11 12844579 A G
Chr11 12844631 G A
Chr11 12844639 G T
Chr11 12844751 C T
Chr11 12844877 A C
Chr11 12844917 G A
Chr11 12844974 C T
Chr11 12844975 G A
Chr11 12845072 C G
Chr11 12845092 A G
Chr11 12845122 G A
Chr11 12845234 T C
Chr11 12845249 T C
Chr11 12845827 T G
Chr11 12845869 T C
Chr11 12846051 G A
Chr11 12846203 G A
Chr11 12846231 T C
Chr11 12846265 G A
Chr11 12846281 G A
Chr11 12846287 G A
Chr11 12846335 G A
Chr11 12846346 G A
Chr11 12846388 A G
Chr11 12846397 G A
Chr11 12846398 T A
Chr11 12846471 A G
Chr11 12846525 A G
Chr11 12846835 A G
Chr11 12846848 G A
Chr11 12846889 G A
Chr11 12846922 C A
Chr11 12846958 A G
Chr11 12846984 C T
Chr11 12847055 C T
Chr11 12847079 A C
Chr11 12847169 T A
Chr11 12847306 A T
Chr11 12847706 G A
Chr11 12847776 G A
Chr11 12847819 G C
Chr11 12847874 T C
Chr11 12848016 T C
Chr11 12848030 C T
Chr11 12848186 A G
Chr11 12848188 T C
Chr11 12848273 A G
Chr11 12848353 C G
Chr11 12848438 G A
Chr11 12848461 C T
Chr11 12848464 C G
Chr11 12848507 A T
Chr11 12848641 A G
Chr11 12848792 T G
Chr11 12848833 C T
Chr11 12848946 G C
Chr11 12848996 A G
Chr11 12849003 C T
Chr11 12849017 A G
Chr11 12849061 A G
Chr11 12849067 G A
Chr11 12849098 A G
Chr11 12849100 A G
Chr11 12849121 A G
Chr11 12849183 C T
Chr11 12849242 G A
Chr11 12849245 G A
Chr11 12849268 A G
Chr11 12849281 A G
Chr11 12849292 C A
Chr11 12849368 A G
Chr11 12849392 C T
Chr11 12849442 C T
Chr11 12849454 C T
Chr11 12849482 T C
Chr11 12849502 T C
Chr11 12849539 T C
Chr11 12849557 A C
Chr11 12849908 C T
Chr11 12849981 T C
Chr11 12850017 G A
Chr11 12850046 T C
Chr11 12850059 G C
Chr11 12850116 T C
Chr11 12850166 C T
Chr11 12850182 G A
Chr11 12850200 G A
Chr11 12850217 C T
Chr11 12850218 A G
Chr11 12850222 A G
Chr11 12850331 T C
Chr11 12850359 G A
Chr11 12850419 G A
Chr11 12850430 C A
Chr11 12850456 G A
Chr11 12850477 C G
Chr11 12850504 T C
Chr11 12850557 G A
Chr11 12850588 T C
Chr11 12850608 A T
Chr11 12850625 C T
Chr11 12850632 A G
Chr11 12850671 C T
Chr11 12850678 G A
Chr11 12850739 T C
Chr11 12850878 A G
Chr11 12850886 A G
Chr11 12850980 G A
Chr11 12851085 G A
Chr11 12851124 G A
Chr11 12851173 A G
Chr11 12851232 G A
Chr11 12851298 G T
Chr11 12851342 C T
Chr11 12851418 G A
Chr11 12851450 C T
Chr11 12851481 G A
Chr11 12851490 C T
Chr11 12851579 T C
Chr11 12851581 A G
Chr11 12851674 C T
Chr11 12851714 C G
Chr11 12851721 T C
Chr11 12851768 G A
Chr11 12851822 C T
Chr11 12851884 G T
Chr11 12851885 T C
Chr11 12851898 T C
Chr11 12851922 T C
Chr11 12852049 G A
Chr11 12852269 A G
Chr11 12852378 A C
Chr11 12852380 A G
Chr11 12852466 T C
Chr11 12852536 C T
Chr11 12852597 T C
Chr11 12852602 T C
Chr11 12852615 G C
Chr11 12852626 A G
Chr11 12852644 A G
Chr11 12852702 C T
Chr11 12852759 A G
Chr11 12852791 T C
Chr11 12852798 C A
Chr11 12852802 T C
Chr11 12852827 A G
Chr11 12852840 A G
Chr11 12852863 C T
Chr11 12852870 G A
Chr11 12852941 C T
Chr11 12852952 T C
Chr11 12852961 G A
Chr11 12853130 T C
Chr11 12853192 C T
Chr11 12853241 C T
Chr11 12853260 C T
Chr11 12853267 A G
Chr11 12853327 C T
Chr11 12853390 T A
Chr11 12853394 C T
Chr11 12853544 A G
Chr11 12853551 T C
Chr11 12853626 G A
Chr11 12853724 T C
Chr11 12853837 A C
Chr11 12853872 G C
Chr11 12853888 T C
Chr11 12853969 C T
Chr11 12853987 C G
Chr11 12854019 C A
Chr11 12854037 G T
Chr11 12854101 C T
Chr11 12854129 G A
Chr11 12854197 G A
Chr11 12854359 C T
Chr11 12854390 A T
Chr11 12854415 C T
Chr11 12854431 T C
Chr11 12854459 A G
Chr11 12854505 T A
Chr11 12854594 A G
Chr11 12854627 G A
Chr11 12854644 A G
Chr11 12854937 C T
Chr11 12854981 G A
Chr11 12855018 A G
Chr11 12855117 T C
Chr11 12855130 T G
Chr11 12855136 G A
Chr11 12855211 A T
Chr11 12855272 G A
Chr11 12855345 G A
Chr11 12855348 C T
Chr11 12855442 G A
Chr11 12855458 C T
Chr11 12855482 T C
Chr11 12855525 T C
Chr11 12855558 G A
Chr11 12855611 A T
Chr11 12855616 G A
Chr11 12855648 A G
Chr11 12855652 G A
Chr11 12855832 T C
Chr11 12855865 C T
Chr11 12855906 A G
Chr11 12855982 A G
Chr11 12856015 A G
Chr11 12856106 T C
Chr11 12856213 G A
Chr11 12856228 G A
Chr11 12856262 A G
Chr11 12856281 G A
Chr11 12856334 T C
Chr11 12856379 A G
Chr11 12856542 G A
Chr11 12856568 G A
Chr11 12856731 C T
Chr11 12856772 C T
Chr11 12856782 G T
Chr11 12856803 A G
Chr11 12856811 G A
Chr11 12856845 C T
Chr11 12856921 G A
Chr11 12856976 C G
Chr11 12856982 T C
Chr11 12857001 C T
Chr11 12857054 G A
Chr11 12857107 T A
Chr11 12857237 C T
Chr11 12857242 A G
Chr11 12857287 C T
Chr11 12857315 T G
Chr11 12857321 C T
Chr11 12857472 T C
Chr11 12857476 G C
Chr11 12857513 A G
Chr11 12857584 C T
Chr11 12857586 T A
Chr11 12857596 G A
Chr11 12857683 C T
Chr11 12857718 G A
Chr11 12857814 C T
Chr11 12857910 C T
Chr11 12857986 T A
Chr11 12858033 C T
Chr11 12858054 C T
Chr11 12858371 T C
Chr11 12858421 G A
Chr11 12858424 G C
Chr11 12858517 C T
Chr11 12858540 C T
Chr11 12858547 C T
Chr11 12858768 G A
Chr11 12858789 T A
Chr11 12859004 T G
Chr11 12859057 A C
Chr11 12859219 A G
Chr11 12859339 T C
Chr11 12859405 G T
Chr11 12859652 A G
Chr11 12859687 C A
Chr11 12859967 G A
Chr11 12864410 A G
Chr11 12864618 A T
Chr11 12864776 A C
Chr11 12864778 G A
Chr11 12864884 T C
Chr11 12864922 C T
Chr11 12865027 T G
Chr11 12865227 C T
Chr11 12865248 G A
Chr11 12865267 T C
Chr11 12865300 T C
Chr11 12865305 C T
Chr11 12865342 G A
Chr11 12865381 G A
Chr11 12865398 C T
Chr11 12865419 T C
Chr11 12865474 C G
Chr11 12865515 T G
Chr11 12865587 G A
Chr11 12865606 C A
Chr11 12865672 G A
Chr11 12865781 T A
Chr11 12865811 T C
Chr11 12865975 A C
Chr11 12866076 T C
Chr11 12866224 C G
Chr11 12866264 A T
Chr11 12866324 A G
Chr11 12866400 T C
Chr11 12866480 A G
Chr11 12866675 C T
Chr11 12866781 C T
Chr11 12866824 C G
Chr11 12866903 C T
Chr11 12866979 A G
Chr11 12867051 C T
Chr11 12867115 C G
Chr11 12867217 G A
Chr11 12867222 T C
Chr11 12867235 C T
Chr11 12867303 T C
Chr11 12867320 A G
Chr11 12867372 G C
Chr11 12867396 A T
Chr11 12867403 A G
Chr11 12867427 T C
Chr11 12867467 A G
Chr11 12867501 C T
Chr11 12867515 A G
Chr11 12867550 T G
Chr11 12867574 T C
Chr11 12867584 A G
Chr11 12867606 C T
Chr11 12867633 A C
Chr11 12867735 A C
Chr11 12867879 G A
Chr11 12867888 G C
Chr11 12867895 C T
Chr11 12867908 A G
Chr11 12867967 G A
Chr11 12867973 G A
Chr11 12868030 G A
Chr11 12868131 C T
Chr11 12868158 C T
Chr11 12868262 A T
Chr11 12868281 G C
Chr11 12868318 G A
Chr11 12868460 T C
Chr11 12868469 C T
Chr11 12868498 T C
Chr11 12868514 C T
Chr11 12868580 A G
Chr11 12868777 G A
Chr11 12868809 C T
Chr11 12868955 A T
Chr11 12869043 C T
Chr11 12869162 T C
Chr11 12869242 C G
Chr11 12869259 G C
Chr11 12869298 A C
Chr11 12869425 G A
Chr11 12869588 T C
Chr11 12869606 T C
Chr11 12869724 G A
Chr11 12869765 T C
Chr11 12869915 T C
Chr11 12870038 T A
Chr11 12870057 C G
Chr11 12870070 A G
Chr11 12870219 T A
Chr11 12870246 C T
Chr11 12870374 C T
Chr11 12870539 A G
Chr11 12870571 T C
Chr11 12870878 G A
Chr11 12870980 T C
Chr11 12870981 A G
Chr11 12870999 G A
Chr11 12871152 C T
Chr11 12871277 T C
Chr11 12871447 T C
Chr11 12871473 A G
Chr11 12871592 A G
Chr11 12871639 T C
Chr11 12871640 C A
Chr11 12871678 G A
Chr11 12871969 T C
Chr11 12871977 T C
Chr11 12872006 T C
Chr11 12872018 T C
Chr11 12872062 G C
Chr11 12872116 A G
Chr11 12872208 T C
Chr11 12872251 A G
Chr11 12872255 A G
Chr11 12872322 G C
Chr11 12872340 C T
Chr11 12872357 A G
Chr11 12872419 G C
Chr11 12872477 A C
Chr11 12872572 C T
Chr11 12872588 C T
Chr11 12872702 G A
Chr11 12872746 G A
Chr11 12872764 C T
Chr11 12872799 T C
Chr11 12872805 C T
Chr11 12872940 T C
Chr11 12873031 C G
Chr11 12873179 T C
Chr11 12873215 A G
Chr11 12873307 G T
Chr11 12873384 A G
Chr11 12873390 C T
Chr11 12873534 T C
Chr11 12873674 C T
Chr11 12873675 G C
Chr11 12873714 C T
Chr11 12873740 T C
Chr11 12873778 A G
Chr11 12873837 C T
Chr11 12874120 A C
Chr11 12874204 A G
Chr11 12874253 C T
Chr11 12874552 A G
Chr11 12874781 A G
Chr11 12874846 T C
Chr11 12874873 A G
Chr11 12874875 C G
Chr11 12874970 G A
Chr11 12875132 C T
Chr11 12875181 T A
Chr11 12875191 C T
Chr11 12875244 T A
Chr11 12875450 T C
Chr11 12875497 A G
Chr11 12875518 C A
Chr11 12875719 T C
Chr11 12875804 A G
Chr11 12875828 A T
Chr11 12876024 G A
Chr11 12876287 A G
Chr11 12876310 A G
Chr11 12876333 G T
Chr11 12876408 G A
Chr11 12876434 A G
Chr11 12876436 G A
Chr11 12876462 A G
Chr11 12876522 G A
Chr11 12876600 C A
Chr11 12876752 G C
Chr11 12876772 G A
Chr11 12876793 G A
Chr11 12876879 T C
Chr11 12877039 T C
Chr11 12877066 T C
Chr11 12877104 C G
Chr11 12877203 T C
Chr11 12877259 G A
Chr11 12877300 C T
Chr11 12877337 A G
Chr11 12877347 A G
Chr11 12877375 A C
Chr11 12877416 A G
Chr11 12877673 T C
Chr11 12877682 A C
Chr11 12877739 T C
Chr11 12877895 G A
Chr11 12877920 C T
Chr11 12877951 A G
Chr11 12877977 T A
Chr11 12878019 G A
Chr11 12878042 G A
Chr11 12878078 T C
Chr11 12878096 G A
Chr11 12878116 A G
Chr11 12878189 C T
Chr11 12878197 C T
Chr11 12878210 A G
Chr11 12878226 T A
Chr11 12878279 C T
Chr11 12878329 A G
Chr11 12878374 A G
Chr11 12878455 T C
Chr11 12878517 G A
Chr11 12878545 C G
Chr11 12878731 A C
Chr11 12878824 G A
Chr11 12879049 G T
Chr11 12879214 C A
Chr11 12879297 T C
Chr11 12879301 A G
Chr11 12879356 C T
Chr11 12879386 T C
Chr11 12879492 A G
Chr11 12879539 G A
Chr11 12879569 C T
Chr11 12879584 C T
Chr11 12879814 A G
Chr11 12879859 A G
Chr11 12879892 T A
Chr11 12879975 C T
Chr11 12880200 G A
Chr11 12880389 G T
Chr11 12880402 T C
Chr11 12880409 T C
Chr11 12880501 G A
Chr11 12880504 G A
Chr11 12880519 G A
Chr11 12880528 A G
Chr11 12880767 A G
Chr11 12881204 C T
Chr11 12881423 C T
Chr11 12882106 G A
Chr11 12882137 C T
Chr11 12882751 A G
Chr11 12883221 A T
Chr11 12883717 C G
Chr11 12884119 A G
Chr11 12887209 G A
Chr11 12887279 G A
Chr11 12887299 A T
Chr11 12887315 T C
Chr11 12887353 C T
Chr11 12887394 C T
Chr11 12887401 G A
Chr11 12887431 C A
Chr11 12887439 G A
Chr11 12887496 T G
Chr11 12887616 C T
Chr11 12887675 A G
Chr11 12887757 G A
Chr11 12887777 G C
Chr11 12887803 T C
Chr11 12887809 C T
Chr11 12887822 G A
Chr11 12887867 T C
Chr11 12887947 G C
Chr11 12887994 A G
Chr11 12888010 G T
Chr11 12888045 A G
Chr11 12888170 C A
Chr11 12888192 C T
Chr11 12888212 C T
Chr11 12888234 A G
Chr11 12888263 A G
Chr11 12888399 C T
Chr11 12888490 C T
Chr11 12888493 T A
Chr11 12888495 T C
Chr11 12888568 C T
Chr11 12888644 A G
Chr11 12888686 G A
Chr11 12888687 C A
Chr11 12888794 A G
Chr11 12888795 C T
Chr11 12888928 G A
Chr11 12888981 T C
Chr11 12889026 G A
Chr11 12889028 C T
Chr11 12889040 A G
Chr11 12889097 G A
Chr11 12889099 C T
Chr11 12889113 T C
Chr11 12889119 A G
Chr11 12889137 T C
Chr11 12889145 T C
Chr11 12889181 A G
Chr11 12889218 A G
Chr11 12889233 G A
Chr11 12889242 C T
Chr11 12889264 A T
Chr11 12889274 C T
Chr11 12889280 A G
Chr11 12889310 C T
Chr11 12889323 G A
Chr11 12889397 G C
Chr11 12889416 T C
Chr11 12889468 G A
Chr11 12889779 C T
Chr11 12889841 T C
Chr11 12889925 A G
Chr11 12889984 G A
Chr11 12889990 G A
Chr11 12889998 G C
Chr11 12890340 T C
Chr11 12890417 A G
Chr11 12890531 G C
Chr11 12891041 T G
Chr11 12891157 A G
Chr11 12891211 T C
Chr11 12891218 T G
Chr11 12891232 C G
Chr11 12891340 T A
Chr11 12891383 A C
Chr11 12891730 T A
Chr11 12891843 A T
Chr11 12892189 A T
Chr11 12898898 G A
Chr11 12899159 C T
Chr11 12899237 A C
Chr11 12900076 A G
Chr11 12900365 A T
Chr11 12900449 T C
Chr11 12900518 T C
Chr11 12900665 T C
Chr11 12900670 T C
Chr11 12900674 A G
Chr11 12900875 T C
Chr11 12900925 A G
Chr11 12900936 A G
Chr11 12900960 A G
Chr11 12901010 C G
Chr11 12901019 A C
Chr11 12901027 T C
Chr11 12901036 T C
Chr11 12901085 G A
Chr11 12901088 G A
Chr11 12901179 A G
Chr11 12901182 G C
Chr11 12901327 A G
Chr11 12901431 T C
Chr11 12901516 T C
Chr11 12901604 C T
Chr11 12901611 G A
Chr11 12901646 T C
Chr11 12901738 C T
Chr11 12901783 G A
Chr11 12901794 A G
Chr11 12901877 C T
Chr11 12901879 C T
Chr11 12901992 C A
Chr11 12902048 C T
Chr11 12902140 G A
Chr11 12902581 T C
Chr11 12902789 A G
Chr11 12902905 A G
Chr11 12902966 T C
Chr11 12903100 G A
Chr11 12903103 T A
Chr11 12903161 C T
Chr11 12903242 G A
Chr11 12903325 T C
Chr11 12903419 A G
Chr11 12903532 T C
Chr11 12903547 G T
Chr11 12903581 C T
Chr11 12903594 C T
Chr11 12903653 G T
Chr11 12903818 A G
Chr11 12904238 T A
Chr11 12904296 C A
Chr11 12904304 C T
Chr11 12904621 C T
Chr11 12904676 C T
Chr11 12904786 T C
Chr11 12904799 T C
Chr11 12904835 C T
Chr11 12904865 G A
Chr11 12904911 C A
Chr11 12905341 C A
Chr11 12905427 T G
Chr11 12905488 C A
Chr11 12905781 A G
Chr11 12906379 T C
Chr11 12906961 T C
Chr11 12907016 C T
Chr11 12907324 T C
Chr11 12907352 C T
Chr11 12907412 A G
Chr11 12907499 T C
Chr11 12907502 G A
Chr11 12907553 G A
Chr11 12907611 A G
Chr11 12907622 A G
Chr11 12907646 G A
Chr11 12907798 T C
Chr11 12908112 G A
Chr11 12908120 C T
Chr11 12908253 G A
Chr11 12908537 C T
Chr11 12908578 C A
Chr11 12908673 T C
Chr11 12908686 T C
Chr11 12908760 C T
Chr11 12908934 T C
Chr11 12908949 G A
Chr11 12908982 G A
Chr11 12909046 G A
Chr11 12909152 G A
Chr11 12909213 A G
Chr11 12909242 G A
Chr11 12909418 A G
Chr11 12909498 A G
Chr11 12909667 T C
Chr11 12909668 G A
Chr11 12909719 T C
Chr11 12910024 T C
Chr11 12910148 G T
Chr11 12910369 G A
Chr11 12910424 T C
Chr11 12910531 A G
Chr11 12910721 G A
Chr11 12910942 T C
Chr11 12910943 A G
Chr11 12911123 T C
Chr11 12911186 A G
Chr11 12911309 C T
Chr11 12911321 A G
Chr11 12911353 C G
Chr11 12911496 C T
Chr11 12911646 A C
Chr11 12911662 A G
Chr11 12911893 A C
Chr11 12911990 A G
Chr11 12912035 T G
Chr11 12912571 G A
Chr11 12912673 T A
Chr11 12913021 A T
Chr11 12913158 A C
Chr11 12913294 T G
Chr11 12913365 G A
Chr11 12913417 A G
Chr11 12913532 G T
Chr11 12913567 G A
Chr11 12913628 A G
Chr11 12913657 C T
Chr11 12913763 C T
Chr11 12913789 G A
Chr11 12913796 T C
Chr11 12914196 A G
Chr11 12914277 G A
Chr11 12914298 G A
Chr11 12914365 C T
Chr11 12914580 T C
Chr11 12914593 G A
Chr11 12914599 G T
Chr11 12914821 A G
Chr11 12914940 C T
Chr11 12915256 G A
Chr11 12915479 G A
Chr11 12915557 A G
Chr11 12915752 T A
Chr11 12915797 T A
Chr11 12916340 G T
Chr11 12916342 A G
Chr11 12916500 A C
Chr11 12916607 T C
Chr11 12916615 T C
Chr11 12916807 G A
Chr11 12917085 C T
Chr11 12917140 G A
Chr11 12917187 G A
Chr11 12917253 G A
Chr11 12917310 C T
Chr11 12917311 T G
Chr11 12917329 G A
Chr11 12917373 G T
Chr11 12917374 A G
Chr11 12917401 T C
Chr11 12917429 T C
Chr11 12917497 A G
Chr11 12917577 G A
Chr11 12917579 G A
Chr11 12917661 C G
Chr11 12917882 C T
Chr11 12917911 C T
Chr11 12917920 A G
Chr11 12917935 A G
Chr11 12918023 T A
Chr11 12918025 C A
Chr11 12918026 T A
Chr11 12918027 C T
Chr11 12918028 C G
Chr11 12918029 C G
Chr11 12918033 G A
Chr11 12918034 T C
Chr11 12918036 C G
Chr11 12918037 T C
Chr11 12918040 T A
Chr11 12918042 G A
Chr11 12918045 A T
Chr11 12918046 G T
Chr11 12918050 G A
Chr11 12918116 C T
Chr11 12918327 A G
Chr11 12918721 C T
Chr11 12919215 C G
Chr11 12919522 T G
Chr11 12919808 A G
Chr11 12919905 A C
Chr11 12919976 T A
Chr11 12920025 T C
Chr11 12920049 A C
Chr11 12920131 A G
Chr11 12920734 G C
Chr11 12921124 G A
Chr11 12921207 A G
Chr11 12921702 C A
Chr11 12922339 G T
Chr11 12922786 T G
Chr11 12922795 T C
Chr11 12923140 C T
Chr11 12923141 T C
Chr11 12923236 T G
Chr11 12923489 T C
Chr11 12923524 C T
Chr11 12923675 G A
Chr11 12923685 G A
Chr11 12923714 G T
Chr11 12923894 T C
Chr11 12923998 G C
Chr11 12924016 G T
Chr11 12926307 G A
Chr11 12926321 T C
Chr11 12926549 T C
Chr11 12927119 G A
Chr11 12927168 G A
Chr11 12927454 T G
Chr11 12927501 G A
Chr11 12928304 C G
Chr11 12928321 T C
Chr11 12928385 A G
Chr11 12929313 G C
Chr11 12930349 T A
Chr11 12930535 T C
Chr11 12930536 T A
Chr11 12930720 T A
Chr11 12930753 C T
Chr11 12930803 G A
Chr11 12930825 T C
Chr11 12930833 C T
Chr11 12931249 G A
Chr11 12931276 T C
Chr11 12931278 G A
Chr11 12931287 C G
Chr11 12931365 G A
Chr11 12931449 C T
Chr11 12931542 A G
Chr11 12931776 G A
Chr11 12932016 C A
Chr11 12932047 C G
Chr11 12932272 A T
Chr11 12932299 A G
Chr11 12932332 G A
Chr11 12932459 G A
Chr11 12932605 C T
Chr11 12932689 G A
Chr11 12932693 T C
Chr11 12932799 T C
Chr11 12932822 T C
Chr11 12932889 T G
Chr11 12932914 G A
Chr11 12933012 G T
Chr11 12933077 C T
Chr11 12933109 A G
Chr11 12933112 G A
Chr11 12933139 G T
Chr11 12933147 T C
Chr11 12933155 C A
Chr11 12933162 C T
Chr11 12933186 T C
Chr11 12933189 A G
Chr11 12933216 C T
Chr11 12933221 A G
Chr11 12933413 A G
Chr11 12933621 G T
Chr11 12933938 A G
Chr11 12934084 A G
Chr11 12934113 A G
Chr11 12934232 G A
Chr11 12934370 C T
Chr11 12934438 G A
Chr11 12934466 A G
Chr11 12934524 T C
Chr11 12934648 G A
Chr11 12934763 T C
Chr11 12934786 G A
Chr11 12934970 T A
Chr11 12935069 A C
Chr11 12935097 C T
Chr11 12935105 T C
Chr11 12935248 A G
Chr11 12935277 C A
Chr11 12935521 T C
Chr11 12935540 G T
Chr11 12935590 T C
Chr11 12935802 C T
Chr11 12935804 A G
Chr11 12935822 A G
Chr11 12935841 C T
Chr11 12935857 G A
Chr11 12935868 G A
Chr11 12936126 T C
Chr11 12936223 C T
Chr11 12936230 A G
Chr11 12936247 T A
Chr11 12936290 C T
Chr11 12936320 A C
Chr11 12936349 C T
Chr11 12936353 G A
Chr11 12936382 T C
Chr11 12936725 G T
Chr11 12936790 C T
Chr11 12936832 C T
Chr11 12936890 A G
Chr11 12936937 T C
Chr11 12936989 G A
Chr11 12937035 G A
Chr11 12937060 A T
Chr11 12937118 C T
Chr11 12937123 T A
Chr11 12937171 T C
Chr11 12937393 G A
Chr11 12937451 A G
Chr11 12937495 T G
Chr11 12937618 T C
Chr11 12937630 C T
Chr11 12937658 C A
Chr11 12937663 C T
Chr11 12937812 T C
Chr11 12937848 A T
Chr11 12937927 C T
Chr11 12937942 G A
Chr11 12938232 A C
Chr11 12938241 T A
Chr11 12938324 A G
Chr11 12938353 T C
Chr11 12938371 C T
Chr11 12938412 A G
Chr11 12938527 C T
Chr11 12938677 T C
Chr11 12938764 T C
Chr11 12938804 C T
Chr11 12938851 C T
Chr11 12938908 A G
Chr11 12938999 A G
Chr11 12939068 T C
Chr11 12939076 T C
Chr11 12939193 A G
Chr11 12939209 T C
Chr11 12939363 T C
Chr11 12939439 A G
Chr11 12939533 C T
Chr11 12939897 A G
Chr11 12939971 C T
Chr11 12939996 G A
Chr11 12940009 C T
Chr11 12940036 T G
Chr11 12940042 G A
Chr11 12940117 C G
Chr11 12940286 T C
Chr11 12940462 T C
Chr11 12940465 C T
Chr11 12940469 C T
Chr11 12940534 C T
Chr11 12940572 A G
Chr11 12940585 G A
Chr11 12940600 C T
Chr11 12940607 T C
Chr11 12940742 C T
Chr11 12940770 C T
Chr11 12940771 A G
Chr11 12940814 G A
Chr11 12940819 C T
Chr11 12940833 G A
Chr11 12940835 A G
Chr11 12940882 G A
Chr11 12940965 T C
Chr11 12940987 T A
Chr11 12941020 A C
Chr11 12941135 T C
Chr11 12941156 A G
Chr11 12941163 A G
Chr11 12941227 A G
Chr11 12941383 C T
Chr11 12941416 C T
Chr11 12941437 A G
Chr11 12941477 G A
Chr11 12941546 G A
Chr11 12941560 G C
Chr11 12941690 C T
Chr11 12941697 C G
Chr11 12941784 G C
Chr11 12941863 T G
Chr11 12941909 G C
Chr11 12942095 A G
Chr11 12942099 C A
Chr11 12942101 G A
Chr11 12942206 C A
Chr11 12942244 C T
Chr11 12942259 G A
Chr11 12942313 G T
Chr11 12942323 G A
Chr11 12942339 C T
Chr11 12942412 A G
Chr11 12942499 C T
Chr11 12942503 A G
Chr11 12942578 C T
Chr11 12942638 C T
Chr11 12942650 G C
Chr11 12942718 T C
Chr11 12942848 T A
Chr11 12942910 A G
Chr11 12942911 A T
Chr11 12943003 T C
Chr11 12943030 G A
Chr11 12943084 G A
Chr11 12943141 T G
Chr11 12943187 C G
Chr11 12943220 A T
Chr11 12943253 C G
Chr11 12943402 A G
Chr11 12943438 A G
Chr11 12943451 A G
Chr11 12943524 C T
Chr11 12943549 C T
Chr11 12943554 G A
Chr11 12943598 T C
Chr11 12943619 A G
Chr11 12943634 A G
Chr11 12943649 C T
Chr11 12943737 C T
Chr11 12943749 G A
Chr11 12943750 A G
Chr11 12943757 G A
Chr11 12943765 G A
Chr11 12943786 T C
Chr11 12943789 T C
Chr11 12943802 T C
Chr11 12943818 C T
Chr11 12943854 G A
Chr11 12943912 T C
Chr11 12943915 G A
Chr11 12943969 T C
Chr11 12944037 T A
Chr11 12944044 G A
Chr11 12944072 G A
Chr11 12944152 C G
Chr11 12944162 C T
Chr11 12944178 C T
Chr11 12944179 A G
Chr11 12944227 C A
Chr11 12944305 T G
Chr11 12944313 T C
Chr11 12944320 A G
Chr11 12944333 T C
Chr11 12944363 A T
Chr11 12944364 G A
Chr11 12944373 G A
Chr11 12944381 C T
Chr11 12944411 T G
Chr11 12944580 G T
Chr11 12944627 A G
Chr11 12944660 T C
Chr11 12944671 T C
Chr11 12944796 C T
Chr11 12944811 C G
Chr11 12944825 T C
Chr11 12944875 G A
Chr11 12944902 G A
Chr11 12944914 C A
Chr11 12944954 G A
Chr11 12944966 T A
Chr11 12945069 C T
Chr11 12945096 C T
Chr11 12945119 T C
Chr11 12945135 C T
Chr11 12945238 C T
Chr11 12945269 T C
Chr11 12945302 C T
Chr11 12945325 C T
Chr11 12945330 G A
Chr11 12945385 A T
Chr11 12945463 A G
Chr11 12945670 A G
Chr11 12945679 C T
Chr11 12945854 A G
Chr11 12945862 T G
Chr11 12945987 G A
Chr11 12946199 G A
Chr11 12946249 G T
Chr11 12946409 A G
Chr11 12946432 G A
Chr11 12946706 C T
Chr11 12946892 C G
Chr11 12947004 T C
Chr11 12947047 G T
Chr11 12947099 G A
Chr11 12947121 A G
Chr11 12947212 C T
Chr11 12947219 G A
Chr11 12947226 A G
Chr11 12947507 T C
Chr11 12947523 T C
Chr11 12947525 A G
Chr11 12947539 T C
Chr11 12947579 A C
Chr11 12947596 G A
Chr11 12947604 T A
Chr11 12947662 C T
Chr11 12947736 C T
Chr11 12947851 T C
Chr11 12948053 T A
Chr11 12948078 C G
Chr11 12948159 C T
Chr11 12948161 C T
Chr11 12948165 T C
Chr11 12948172 A G
Chr11 12948256 A G
Chr11 12948259 G A
Chr11 12948283 C T
Chr11 12948326 C T
Chr11 12948402 G A
Chr11 12948408 C T
Chr11 12948420 A G
Chr11 12948462 G T
Chr11 12948467 T C
Chr11 12948483 A G
Chr11 12948495 A G
Chr11 12948505 A G
Chr11 12948506 A C
Chr11 12948518 A G
Chr11 12948520 A G
Chr11 12948632 G T
Chr11 12948701 G T
Chr11 12948794 T C
Chr11 12948803 T A
Chr11 12948804 G T
Chr11 12948830 A G
Chr11 12948835 A G
Chr11 12948859 T C
Chr11 12948944 G A
Chr11 12948971 T C
Chr11 12949034 C T
Chr11 12949175 G A
Chr11 12949207 T C
Chr11 12949321 T C
Chr11 12949397 G C
Chr11 12949426 C T
Chr11 12949482 C A
Chr11 12949509 C A
Chr11 12949516 G A
Chr11 12949557 G A
Chr11 12949639 G T
Chr11 12949674 A G
Chr11 12949813 C T
Chr11 12949817 C T
Chr11 12949845 C T
Chr11 12949927 C T
Chr11 12950004 C T
Chr11 12950017 C T
Chr11 12950037 C T
Chr11 12950047 C A
Chr11 12950051 G C
Chr11 12950128 C G
Chr11 12950197 T C
Chr11 12950230 A G
Chr11 12950282 G A
Chr11 12950375 T A
Chr11 12950412 G A
Chr11 12950447 C A
Chr11 12950478 T C
Chr11 12950549 A G
Chr11 12950596 C T
Chr11 12950668 A G
Chr11 12950762 T C
Chr11 12950767 C T
Chr11 12950841 C T
Chr11 12950850 T C
Chr11 12950912 G T
Chr11 12950927 A G
Chr11 12950973 G A
Chr11 12951019 T A
Chr11 12951225 T A
Chr11 12951252 A G
Chr11 12951261 T C
Chr11 12951286 T C
Chr11 12951323 G A
Chr11 12951520 T C
Chr11 12951524 C G
Chr11 12951799 G C
Chr11 12951833 G T
Chr11 12951892 T C
Chr11 12951897 A C
Chr11 12951906 C T
Chr11 12951908 G A
Chr11 12951913 A C
Chr11 12951923 C T
Chr11 12951927 C G
Chr11 12951931 G A
Chr11 12951947 G A
Chr11 12951985 C G
Chr11 12951992 G A
Chr11 12952007 T C
Chr11 12952093 T G
Chr11 12952107 A G
Chr11 12952118 G A
Chr11 12952134 G A
Chr11 12952159 G A
Chr11 12952163 T C
Chr11 12952177 C T
Chr11 12952190 G A
Chr11 12952334 T G
Chr11 12952339 C T
Chr11 12952414 A G
Chr11 12952474 C T
Chr11 12952512 G T
Chr11 12952582 A G
Chr11 12952619 T C
Chr11 12952650 G A
Chr11 12952729 A G
Chr11 12952817 G A
Chr11 12952864 C A
Chr11 12952949 T C
Chr11 12952974 G A
Chr11 12952981 C T
Chr11 12952996 G A
Chr11 12953025 A G
Chr11 12953054 T C
Chr11 12953159 A T
Chr11 12953231 C T
Chr11 12953245 T G
Chr11 12953251 G A
Chr11 12953267 A T
Chr11 12953270 T C
Chr11 12953281 C T
Chr11 12953294 C G
Chr11 12953331 C A
Chr11 12953346 A G
Chr11 12953462 A G
Chr11 12953651 C T
Chr11 12953709 T C
Chr11 12953854 G A
Chr11 12953858 G C
Chr11 12953883 G A
Chr11 12954024 T A
Chr11 12954085 T A
Chr11 12954109 A T
Chr11 12954175 C T
Chr11 12954236 C T
Chr11 12954251 T C
Chr11 12954266 G A
Chr11 12954314 T C
Chr11 12954316 G A
Chr11 12954374 A G
Chr11 12954383 C T
Chr11 12954406 C T
Chr11 12954480 A C
Chr11 12954538 A G
Chr11 12962961 T C
Chr11 12962970 G A
Chr11 12962987 G T
Chr11 12963055 C G
Chr11 12963073 A G
Chr11 12963078 C T
Chr11 12963083 C T
Chr11 12963089 A T
Chr11 12963133 A C
Chr11 12963136 C A
Chr11 12963142 G C
Chr11 13088307 C T
Chr11 13088409 C T
Chr11 13088429 G A
Chr11 13088499 G A
Chr11 13088611 T A
Chr11 13088622 T A
Chr11 13088677 C A
Chr11 13088802 T C
Chr11 13088858 T C
Chr11 13088862 G T
Chr11 13089037 A G
Chr11 13089050 A G
Chr11 13089084 C A
Chr11 13089156 C T
Chr11 13089184 T C
Chr11 13089222 A G
Chr11 13089349 T A
Chr11 13089797 A G
Chr11 13089812 A C
Chr11 13089882 A C
Chr11 13089887 G A
Chr11 13089948 A C
Chr11 13089981 T A
Chr11 13090012 G A
Chr11 13090091 T A
Chr11 13090165 C T
Chr11 13090266 A G
Chr11 13090285 G C
Chr11 13090380 G C
Chr11 13090416 G A
Chr11 13090499 G T
Chr11 13090516 G A
Chr11 13090632 T G
Chr11 13090683 T C
Chr11 13090722 A G
Chr11 13090790 G A
Chr11 13090824 T C
Chr11 13090988 G C
Chr11 13091070 T C
Chr11 13091076 G A
Chr11 13091224 C A
Chr11 13091251 A G
Chr11 13091278 G T
Chr11 13091361 G A
Chr11 13091391 G A
Chr11 13091462 G A
Chr11 13091493 C T
Chr11 13091752 T C
Chr11 13091817 G A
Chr11 13092038 G A
Chr11 13092059 C T
Chr11 13092067 T C
Chr11 13092183 C T
Chr11 13092227 G A
Chr11 13092235 G A
Chr11 13092279 A G
Chr11 13092322 C A
Chr11 13092356 G A
Chr11 13092379 G A
Chr11 13092414 A G
Chr11 13092431 T C
Chr11 13092443 T C
Chr11 13092476 A G
Chr11 13092494 G A
Chr11 13092516 G A
Chr11 13092552 G A
Chr11 13092575 G A
Chr11 13092612 A G
Chr11 13092636 T C
Chr11 13092652 T C
Chr11 13092672 C T
Chr11 13092727 C T
Chr11 13092740 G A
Chr11 13092795 G A
Chr11 13092806 C G
Chr11 13092823 G A
Chr11 13092831 C T
Chr11 13092901 G A
Chr11 13092903 C T
Chr11 13092947 A G
Chr11 13092951 G A
Chr11 13092963 G A
Chr11 13092978 A G
Chr11 13093009 A G
Chr11 13093036 C T
Chr11 13093173 T C
Chr11 13093193 G A
Chr11 13093236 T C
Chr11 13093255 A G
Chr11 13093434 C A
Chr11 13093489 C T
Chr11 13093594 A G
Chr11 13093719 C T
Chr11 13093754 G C
Chr11 13093770 T C
Chr11 13093790 C T
Chr11 13093829 C T
Chr11 13093859 G A
Chr11 13093882 A G
Chr11 13093898 T G
Chr11 13093948 C T
Chr11 13094015 G T
Chr11 13094028 C A
Chr11 13094079 G A
Chr11 13094093 T C
Chr11 13094164 T C
Chr11 13094165 G A
Chr11 13094195 C T
Chr11 13094236 G A
Chr11 13094247 A T
Chr11 13094365 G A
Chr11 13094375 G C
Chr11 13094459 C T
Chr11 13094495 T C
Chr11 13094626 G A
Chr11 13094677 C A
Chr11 13094732 G A
Chr11 13094744 G A
Chr11 13094783 G T
Chr11 13094809 G A
Chr11 13094978 A T
Chr11 13095073 C A
Chr11 13095113 C T
Chr11 13095117 T G
Chr11 13095199 A G
Chr11 13095236 G A
Chr11 13095249 G A
Chr11 13095306 G A
Chr11 13095407 A G
Chr11 13095419 C T
Chr11 13095420 A G
Chr11 13095587 C T
Chr11 13095600 C A
Chr11 13095620 T C
Chr11 13095639 T C
Chr11 13095684 C T
Chr11 13095831 A G
Chr11 13095870 G A
Chr11 13095913 T C
Chr11 13095952 G A
Chr11 13096096 T C
Chr11 13096216 A G
Chr11 13096304 G A
Chr11 13096308 C A
Chr11 13096359 G A
Chr11 13096379 T C
Chr11 13096504 A G
Chr11 13096507 G A
Chr11 13096534 C T
Chr11 13096607 C T
Chr11 13096638 A G
Chr11 13096735 T G
Chr11 13096746 T G
Chr11 13096801 C T
Chr11 13096831 A G
Chr11 13096926 A T
Chr11 13096936 T A
Chr11 13096941 T C
Chr11 13097176 A G
Chr11 13097256 A G
Chr11 13097327 A G
Chr11 13097450 T C
Chr11 13097520 C T
Chr11 13097633 T C
Chr11 13097681 A G
Chr11 13097686 T C
Chr11 13097855 G A
Chr11 13097897 A G
Chr11 13097984 C T
Chr11 13098100 G C
Chr11 13098129 G A
Chr11 13098157 C T
Chr11 13098327 G T
Chr11 13098601 C T
Chr11 13098618 A G
Chr11 13098771 A T
Chr11 13098774 T G
Chr11 13098824 G A
Chr11 13098836 G A
Chr11 13098899 G A
Chr11 13098910 C T
Chr11 13098943 C T
Chr11 13099030 G A
Chr11 13099138 G A
Chr11 13099882 A T
Chr11 13100211 A T
Chr11 13100581 G A
Chr11 13100590 G A
Chr11 13100745 G A
Chr11 13100812 G C
Chr11 13100854 G C
Chr11 13101464 G C
Chr11 13101564 G A
Chr11 13101656 C A
Chr11 13101760 C A
Chr11 13101820 C A
Chr11 13101873 A G
Chr11 13101900 C T
Chr11 13102058 C G
Chr11 13102092 C T
Chr11 13102405 T C
Chr11 13102430 G T
Chr11 13102444 T A
Chr11 13102507 C G
Chr11 13102530 A T
Chr11 13102628 C T
Chr11 13102683 G A
Chr11 13103081 A T
Chr11 13103130 C T
Chr11 13103376 A T
Chr11 13103598 A T
Chr11 13103611 T G
Chr11 13104533 C G
Chr11 13104600 C G
Chr11 13104741 C A
Chr11 13104776 A G
Chr11 13104784 C A
Chr11 13104849 C T
Chr11 13104886 A G
Chr11 13104966 T C
Chr11 13104998 T C
Chr11 13105049 A G
Chr11 13105128 G T
Chr11 13105134 T G
Chr11 13105139 G T
Chr11 13105170 C T
Chr11 13105336 A T
Chr11 13105433 A G
Chr11 13105620 A G
Chr11 13105901 T G
Chr11 13105920 A G
Chr11 13106315 T C
Chr11 13106396 T C
Chr11 13106449 A G
Chr11 13106572 C G
Chr11 13106583 G A
Chr11 13106620 T C
Chr11 13106653 T C
Chr11 13106794 G A
Chr11 13106811 A C
Chr11 13113746 T G
Chr11 13114030 C A
Chr11 13114261 C T
Chr11 13114284 C T
Chr11 13114355 G C
Chr11 13114418 G C
Chr11 13114482 A C
Chr11 13114773 T C
Chr11 13114792 A G
Chr11 13114831 G A
Chr11 13115021 A G
Chr11 13115185 T A
Chr11 13115306 T C
Chr11 13115361 G A
Chr11 13115532 G A
Chr11 13115578 A G
Chr11 13115590 A G
Chr11 13115613 A G
Chr11 13115632 C T
Chr11 13115718 G T
Chr11 13115732 T A
Chr11 13115763 G A
Chr11 13115774 G C
Chr11 13115859 T A
Chr11 13115905 C T
Chr11 13115934 G A
Chr11 13116019 C T
Chr11 13116035 C A
Chr11 13116184 T C
Chr11 13116407 C T
Chr11 13116408 A G
Chr11 13116449 G A
Chr11 13116470 A G
Chr11 13116501 A G
Chr11 13116598 C G
Chr11 13116643 C T
Chr11 13116662 G A
Chr11 13116665 A G
Chr11 13116673 A G
Chr11 13116765 G A
Chr11 13116846 C T
Chr11 13116891 A C
Chr11 13116937 G A
Chr11 13116938 G C
Chr11 13117025 T C
Chr11 13117161 C T
Chr11 13117262 C G
Chr11 13117311 G C
Chr11 13117331 G A
Chr11 13117460 G A
Chr11 13117470 C A
Chr11 13117569 A T
Chr11 13117581 T C
Chr11 13117642 G A
Chr11 13117709 T C
Chr11 13117760 T C
Chr11 13117793 C A
Chr11 13117832 C T
Chr11 13117866 C A
Chr11 13117871 C T
Chr11 13118033 G A
Chr11 13118597 A T
Chr11 13118606 T G
Chr11 13118640 C T
Chr11 13118661 T C
Chr11 13118688 C T
Chr11 13118752 A G
Chr11 13118857 T A
Chr11 13118865 G A
Chr11 13118928 A C
Chr11 13118930 A C
Chr11 13118931 C A
Chr11 13119026 C T
Chr11 13119091 T C
Chr11 13119175 A C
Chr11 13119260 G A
Chr11 13119338 G A
Chr11 13119367 A G
Chr11 13119375 G C
Chr11 13119387 C T
Chr11 13119400 G A
Chr11 13119401 C G
Chr11 13119469 C T
Chr11 13119489 A G
Chr11 13119590 T A
Chr11 13119632 G A
Chr11 13119668 T A
Chr11 13119805 G A
Chr11 13119833 G A
Chr11 13119894 C T
Chr11 13119905 G A
Chr11 13119921 G C
Chr11 13119980 C T
Chr11 13119981 G A
Chr11 13119999 T C
Chr11 13120009 C T
Chr11 13120013 T A
Chr11 13120049 T C
Chr11 13120077 C T
Chr11 13120086 C T
Chr11 13120092 T A
Chr11 13120096 G A
Chr11 13120121 G A
Chr11 13120180 C G
Chr11 13120306 C A
Chr11 13120351 A G
Chr11 13120357 T C
Chr11 13120389 C T
Chr11 13120402 C A
Chr11 13120424 T C
Chr11 13120450 A C
Chr11 13120452 G A
Chr11 13120510 A G
Chr11 13120518 G A
Chr11 13120582 C T
Chr11 13120610 G A
Chr11 13120706 T C
Chr11 13120717 T A
Chr11 13120865 T A
Chr11 13120922 A C
Chr11 13120940 C T
Chr11 13120943 G A
Chr11 13120963 G C
Chr11 13121064 A G
Chr11 13121096 T C
Chr11 13121134 C T
Chr11 13121194 T C
Chr11 13121211 G A
Chr11 13121241 G A
Chr11 13121290 C T
Chr11 13121296 A C
Chr11 13121402 T A
Chr11 13121481 T A
Chr11 13121488 G A
Chr11 13121492 C G
Chr11 13121536 C T
Chr11 13121737 A T
Chr11 13121805 A G
Chr11 13121849 G T
Chr11 13121857 A T
Chr11 13121920 A G
Chr11 13122038 C T
Chr11 13122045 C G
Chr11 13122186 A G
Chr11 13122283 A G
Chr11 13122398 G A
Chr11 13122548 A G
Chr11 13122571 G C
Chr11 13122605 A G
Chr11 13122675 A C
Chr11 13122686 G C
Chr11 13122866 A G
Chr11 13122967 C A
Chr11 13123203 C G
Chr11 13123285 A G
Chr11 13123379 G A
Chr11 13123500 G A
Chr11 13123607 A C
Chr11 13123680 G A
Chr11 13123688 G C
Chr11 13123689 A G
Chr11 13123714 T A
Chr11 13123788 A T
Chr11 13123929 T A
Chr11 13123958 T A
Chr11 13124101 T C
Chr11 13124106 G A
Chr11 13124150 G T
Chr11 13124193 G C
Chr11 13124231 G A
Chr11 13124307 T C
Chr11 13124385 G A
Chr11 13124449 C G
Chr11 13124481 C G
Chr11 13124636 T C
Chr11 13124667 T C
Chr11 13124705 G A
Chr11 13124812 G A
Chr11 13124868 G A
Chr11 13124907 C T
Chr11 13124940 A T
Chr11 13124996 A G
Chr11 13125059 T C
Chr11 13125081 G T
Chr11 13125087 C T
Chr11 13125195 T C
Chr11 13125252 C G
Chr11 13125279 G A
Chr11 13125280 C T
Chr11 13125297 G A
Chr11 13125333 G A
Chr11 13125716 A G
Chr11 13125778 A G
Chr11 13125799 T C
Chr11 13125813 G T
Chr11 13125825 A T
Chr11 13125887 C T
Chr11 13125901 G A
Chr11 13125913 G A
Chr11 13125919 G A
Chr11 13125941 A G
Chr11 13125958 A G
Chr11 13125961 C A
Chr11 13126034 T C
Chr11 13126219 C A
Chr11 13126223 G C
Chr11 13126249 G A
Chr11 13126346 A T
Chr11 13126427 C T
Chr11 13126507 G A
Chr11 13126547 T G
Chr11 13126551 C T
Chr11 13126689 G T
Chr11 13126712 C T
Chr11 13126747 A C
Chr11 13126830 G A
Chr11 13127101 T C
Chr11 13127192 C T
Chr11 13127245 G T
Chr11 13127427 C T
Chr11 13127575 C T
Chr11 13127656 T C
Chr11 13127657 T C
Chr11 13127796 C G
Chr11 13127817 C T
Chr11 13127825 T C
Chr11 13127842 G A
Chr11 13127852 C A
Chr11 13127873 T C
Chr11 13127895 C T
Chr11 13128133 G T
Chr11 13128142 A G
Chr11 13128181 C T
Chr11 13128252 G C
Chr11 13128274 C A
Chr11 13128310 G A
Chr11 13128325 G A
Chr11 13128335 T A
Chr11 13128416 A G
Chr11 13128447 A T
Chr11 13128470 C A
Chr11 13128595 A G
Chr11 13128630 T C
Chr11 13128645 G T
Chr11 13128713 T G
Chr11 13128726 C G
Chr11 13128844 A G
Chr11 13128963 C A
Chr11 13128989 C G
Chr11 13129109 A G
Chr11 13129380 C T
Chr11 13129457 T C
Chr11 13129653 A G
Chr11 13129707 C T
Chr11 13129816 A G
Chr11 13129831 C T
Chr11 13129863 T C
Chr11 13129893 T G
Chr11 13129894 G T
Chr11 13129925 A G
Chr11 13129930 A G
Chr11 13129989 C T
Chr11 13130004 T C
Chr11 13130045 C T
Chr11 13130185 A G
Chr11 13130188 T A
Chr11 13130393 G A
Chr11 13130405 A G
Chr11 13130559 A G
Chr11 13130617 G A
Chr11 13130638 C T
Chr11 13130664 A G
Chr11 13130809 C T
Chr11 13130871 G C
Chr11 13131081 T G
Chr11 13131107 T A
Chr11 13131181 C G
Chr11 13131284 C T
Chr11 13131387 A G
Chr11 13131403 G A
Chr11 13131463 A G
Chr11 13131466 G A
Chr11 13131578 C T
Chr11 13131583 C T
Chr11 13131593 A G
Chr11 13131607 T C
Chr11 13131791 T A
Chr11 13131842 C T
Chr11 13131894 G A
Chr11 13132003 C A
Chr11 13132052 T C
Chr11 13132062 C T
Chr11 13132333 C G
Chr11 13132402 G A
Chr11 13132511 C T
Chr11 13132647 A G
Chr11 13132653 C T
Chr11 13132695 A C
Chr11 13132850 C T
Chr11 13132893 G C
Chr11 13133030 C T
Chr11 13133113 G A
Chr11 13133194 C T
Chr11 13133251 C G
Chr11 13133422 T C
Chr11 13133553 C T
Chr11 13133576 C A
Chr11 13133618 G A
Chr11 13133679 C A
Chr11 13133713 G C
Chr11 13133790 G T
Chr11 13133858 C T
Chr11 13133893 G T
Chr11 13133903 T G
Chr11 13133968 G A
Chr11 13134017 C T
Chr11 13134041 A G
Chr11 13134045 C T
Chr11 13134081 T C
Chr11 13134093 T C
Chr11 13134096 C T
Chr11 13134120 A G
Chr11 13134185 C T
Chr11 13134249 C A
Chr11 13134268 T C
Chr11 13134279 C T
Chr11 13134409 C G
Chr11 13134451 T C
Chr11 13134465 C G
Chr11 13134561 G C
Chr11 13134576 G A
Chr11 13134612 C T
Chr11 13134672 G T
Chr11 13134714 C A
Chr11 13134719 G T
Chr11 13134808 A C
Chr11 13134864 C G
Chr11 13134890 C T
Chr11 13134919 T C
Chr11 13134945 G T
Chr11 13135037 A T
Chr11 13135156 G C
Chr11 13135174 G T
Chr11 13135201 G A
Chr11 13135282 A G
Chr11 13135457 A C
Chr11 13135497 C A
Chr11 13135526 T C
Chr11 13135534 G A
Chr11 13135554 T C
Chr11 13135566 C G
Chr11 13135613 A T
Chr11 13135649 G A
Chr11 13135711 T G
Chr11 13135766 T C
Chr11 13135839 G A
Chr11 13135925 A T
Chr11 13135988 T C
Chr11 13136000 A T
Chr11 13136026 T C
Chr11 13136092 A G
Chr11 13136108 T C
Chr11 13136326 T A
Chr11 13136351 A T
Chr11 13136359 C T
Chr11 13136423 G A
Chr11 13136443 A G
Chr11 13136461 G A
Chr11 13136608 C T
Chr11 13136624 T C
Chr11 13136679 G C
Chr11 13136682 C A
Chr11 13136934 T C
Chr11 13137075 C T
Chr11 13137099 C T
Chr11 13137114 T A
Chr11 13137195 A G
Chr11 13137208 C T
Chr11 13137258 T C
Chr11 13137313 T C
Chr11 13137314 G A
Chr11 13137397 G A
Chr11 13137416 A T
Chr11 13137535 C G
Chr11 13137556 A T
Chr11 13137652 T C
Chr11 13137695 G A
Chr11 13137731 T G
Chr11 13137818 T A
Chr11 13138021 C T
Chr11 13138030 T C
Chr11 13138063 C T
Chr11 13138074 C T
Chr11 13138118 C T
Chr11 13138160 G A
Chr11 13138197 A G
Chr11 13138313 A G
Chr11 13138323 A G
Chr11 13138474 C A
Chr11 13138522 C T
Chr11 13138536 T G
Chr11 13138634 C G
Chr11 13138792 G A
Chr11 13138843 G T
Chr11 13138850 C A
Chr11 13138918 A T
Chr11 13139005 G A
Chr11 13139070 T C
Chr11 13139079 A G
Chr11 13139334 G C
Chr11 13139500 A C
Chr11 13139516 A T
Chr11 13139557 T C
Chr11 13139625 C A
Chr11 13139651 T C
Chr11 13139690 T C
Chr11 13139742 C G
Chr11 13139778 T A
Chr11 13139816 C T
Chr11 13139829 A G
Chr11 13139871 T C
Chr11 13139894 C T
Chr11 13139895 A G
Chr11 13139942 T C
Chr11 13139950 G A
Chr11 13139968 G A
Chr11 13139976 G C
Chr11 13140026 A G
Chr11 13140130 T A
Chr11 13140210 G A
Chr11 13140225 T G
Chr11 13140227 C T
Chr11 13140476 A G
Chr11 13140522 A C
Chr11 13140524 C T
Chr11 13140544 T C
Chr11 13140570 T C
Chr11 13140573 A G
Chr11 13140582 T C
Chr11 13140626 G A
Chr11 13140711 T A
Chr11 13140713 C T
Chr11 13140719 T C
Chr11 13140741 T C
Chr11 13140747 G A
Chr11 13140759 T C
Chr11 13140807 G T
Chr11 13140873 G A
Chr11 13140927 T C
Chr11 13141011 T C
Chr11 13141024 T A
Chr11 13141028 C T
Chr11 13141190 C T
Chr11 13141195 C T
Chr11 13141228 A C
Chr11 13141422 C G
Chr11 13141428 A G
Chr11 13141562 C T
Chr11 13141628 A G
Chr11 13141710 G T
Chr11 13141723 G A
Chr11 13141742 C T
Chr11 13141752 A G
Chr11 13141802 C T
Chr11 13141804 A G
Chr11 13141819 A G
Chr11 13141830 T A
Chr11 13141866 T G
Chr11 13141929 T G
Chr11 13141951 A G
Chr11 13141975 C A
Chr11 13141987 A G
Chr11 13141990 T C
Chr11 13142043 A G
Chr11 13142074 A G
Chr11 13142091 C T
Chr11 13142114 G A
Chr11 13142156 A G
Chr11 13142315 G T
Chr11 13142384 T C
Chr11 13142429 C T
Chr11 13142502 G A
Chr11 13142593 G A
Chr11 13142653 T C
Chr11 13142655 C T
Chr11 13142679 T C
Chr11 13142726 C G
Chr11 13142741 G C
Chr11 13142768 T C
Chr11 13142864 G T
Chr11 13142867 C A
Chr11 13142880 A G
Chr11 13142901 A G
Chr11 13142930 G A
Chr11 13142998 A T
Chr11 13143004 G A
Chr11 13143006 G T
Chr11 13143109 G A
Chr11 13143198 C A
Chr11 13143203 G A
Chr11 13143253 C T
Chr11 13143280 A G
Chr11 13143282 C T
Chr11 13143301 G A
Chr11 13143332 A G
Chr11 13143337 T C
Chr11 13143353 T A
Chr11 13143396 G A
Chr11 13143464 G A
Chr11 13143481 T C
Chr11 13143552 G T
Chr11 13143668 A G
Chr11 13143695 C T
Chr11 13143696 G A
Chr11 13143798 A C
Chr11 13143882 C T
Chr11 13143925 G A
Chr11 13143934 C T
Chr11 13143940 A G
Chr11 13143961 A G
Chr11 13143981 C T
Chr11 13144145 G A
Chr11 13144149 C A
Chr11 13144150 A G
Chr11 13144210 T C
Chr11 13144222 A G
Chr11 13144263 A G
Chr11 13144296 T C
Chr11 13144371 G A
Chr11 13144384 G A
Chr11 13144432 G A
Chr11 13144535 T A
Chr11 13144561 G A
Chr11 13144571 A T
Chr11 13144690 C A
Chr11 13144715 C T
Chr11 13144725 T C
Chr11 13144734 T C
Chr11 13144780 T C
Chr11 13144797 G A
Chr11 13144833 A G
Chr11 13144936 T C
Chr11 13144953 A T
Chr11 13145016 G C
Chr11 13145062 C T
Chr11 13145131 T A
Chr11 13145148 G T
Chr11 13145160 C T
Chr11 13145228 T C
Chr11 13145340 G A
Chr11 13145465 A G
Chr11 13145533 T A
Chr11 13145540 A G
Chr11 13145574 G C
Chr11 13145584 C G
Chr11 13145683 A G
Chr11 13145686 A T
Chr11 13145760 A C
Chr11 13145809 G A
Chr11 13145813 T C
Chr11 13145839 G T
Chr11 13145947 C T
Chr11 13145970 T C
Chr11 13146054 T C
Chr11 13146241 C T
Chr11 13146280 C T
Chr11 13146329 T C
Chr11 13146378 T C
Chr11 13146462 C T
Chr11 13146569 T G
Chr11 13146677 A G
Chr11 13146716 C G
Chr11 13146843 A G
Chr11 13147001 G C
Chr11 13147034 G C
Chr11 13147397 G T
Chr11 13147438 T C
Chr11 13147655 A T
Chr11 13147710 G C
Chr11 13147711 G C
Chr11 13147781 T A
Chr11 13147823 G A
Chr11 13147834 C T
Chr11 13147841 C T
Chr11 13147842 A G
Chr11 13147875 C T
Chr11 13147923 C T
Chr11 13147926 A G
Chr11 13147956 T C
Chr11 13147986 C G
Chr11 13147993 A G
Chr11 13148039 C G
Chr11 13148060 T C
Chr11 13148105 T C
Chr11 13148144 A T
Chr11 13148253 G C
Chr11 13148288 G T
Chr11 13148291 T C
Chr11 13148296 A T
Chr11 13148317 G A
Chr11 13148325 C T
Chr11 13148368 T C
Chr11 13148382 G A
Chr11 13148424 T G
Chr11 13148443 C T
Chr11 13148480 A G
Chr11 13148493 G C
Chr11 13148515 C G
Chr11 13148541 C T
Chr11 13148573 T C
Chr11 13148583 A T
Chr11 13148592 G A
Chr11 13148634 T C
Chr11 13148821 A G
Chr11 13148901 C T
Chr11 13148908 G A
Chr11 13148914 T A
Chr11 13148998 C T
Chr11 13149024 C A
Chr11 13149176 A G
Chr11 13149194 G A
Chr11 13149247 C T
Chr11 13149280 G A
Chr11 13149337 C T
Chr11 13149360 C T
Chr11 13149370 A C
Chr11 13149388 C T
Chr11 13149428 C G
Chr11 13149432 C T
Chr11 13149511 T C
Chr11 13149534 G A
Chr11 13149640 T C
Chr11 13149728 T C
Chr11 13149771 G A
Chr11 13149806 G A
Chr11 13149869 T C
Chr11 13149965 T G
Chr11 13149967 G T
Chr11 13150001 G A
Chr11 13150009 C G
Chr11 13150085 G A
Chr11 13150112 T C
Chr11 13150154 G T
Chr11 13150179 C T
Chr11 13150189 C T
Chr11 13150375 G A
Chr11 13150412 T C
Chr11 13150454 T C
Chr11 13150481 G A
Chr11 13150604 G A
Chr11 13150621 A G
Chr11 13150689 G C
Chr11 13150766 C G
Chr11 13150883 G A
Chr11 13150910 A G
Chr11 13150928 A G
Chr11 13150939 A G
Chr11 13150997 G A
Chr11 13151036 A C
Chr11 13151228 C T
Chr11 13151235 T C
Chr11 13151264 T C
Chr11 13151270 T C
Chr11 13151301 A G
Chr11 13151336 C T
Chr11 13151472 A G
Chr11 13151477 C T
Chr11 13151619 G A
Chr11 13151679 G C
Chr11 13151717 G A
Chr11 13151752 T C
Chr11 13152010 T C
Chr11 13152117 A C
Chr11 13152123 A C
Chr11 13152135 G T
Chr11 13152174 C G
Chr11 13152223 C T
Chr11 13152317 T C
Chr11 13152401 C T
Chr11 13152427 T C
Chr11 13152473 A G
Chr11 13152502 A T
Chr11 13152545 G A
Chr11 13152563 A G
Chr11 13152652 C A
Chr11 13152662 A G
Chr11 13152669 A T
Chr11 13152674 G A
Chr11 13152786 G T
Chr11 13152799 T G
Chr11 13152886 G A
Chr11 13152922 C T
Chr11 13152955 G A
Chr11 13153039 T C
Chr11 13153047 T C
Chr11 13153103 A G
Chr11 13153121 T C
Chr11 13153205 C T
Chr11 13153206 G T
Chr11 13153307 G C
Chr11 13153312 G A
Chr11 13153318 T C
Chr11 13153368 T C
Chr11 13153416 A G
Chr11 13153421 T C
Chr11 13153450 T G
Chr11 13153480 G T
Chr11 13153555 T C
Chr11 13153591 A G
Chr11 13153617 G A
Chr11 13153625 C G
Chr11 13153652 G A
Chr11 13153667 A G
Chr11 13153693 G A
Chr11 13153700 T C
Chr11 13153702 G A
Chr11 13153715 G A
Chr11 13153722 G A
Chr11 13153729 C T
Chr11 13153767 A G
Chr11 13153825 G A
Chr11 13153833 G C
Chr11 13153917 G T
Chr11 13153960 T C
Chr11 13153988 G A
Chr11 13153994 T C
Chr11 13154029 G A
Chr11 13154038 T C
Chr11 13154040 C T
Chr11 13154087 G A
Chr11 13154870 C T
Chr11 13154900 A C
Chr11 13154984 G A
Chr11 13155082 C T
Chr11 13155114 G T
Chr11 13155134 A T
Chr11 13155210 A T
Chr11 13155361 A G
Chr11 13155373 T C
Chr11 13155381 C T
Chr11 13155411 G A
Chr11 13155453 G A
Chr11 13155493 C G
Chr11 13155621 T C
Chr11 13155726 A G
Chr11 13155783 T C
Chr11 13155966 T A
Chr11 13156017 A C
Chr11 13156067 A C
Chr11 13156163 C T
Chr11 13156184 G A
Chr11 13156223 A G
Chr11 13156381 A G
Chr11 13156394 A G
Chr11 13156414 T A
Chr11 13156481 G C
Chr11 13156541 G A
Chr11 13156602 T C
Chr11 13156660 C T
Chr11 13156661 A C
Chr11 13156662 C T
Chr11 13156669 T G
Chr11 13156678 A T
Chr11 13156683 G A
Chr11 13156695 G A
Chr11 13156713 A G
Chr11 13156863 G A
Chr11 13157068 A G
Chr11 13157128 C A
Chr11 13157316 A T
Chr11 13157444 C G
Chr11 13157680 G A
Chr11 13157717 A G
Chr11 13157751 G A
Chr11 13157753 G A
Chr11 13157813 T C
Chr11 13157994 G C
Chr11 13158049 C T
Chr11 13158091 C A
Chr11 13158162 T G
Chr11 13158166 T G
Chr11 13158319 A G
Chr11 13158511 A G
Chr11 13158559 T C
Chr11 13158811 A G
Chr11 13158924 A G
Chr11 13159137 T A
Chr11 13159149 T C
Chr11 13159289 C T
Chr11 13159309 G A
Chr11 13159405 C T
Chr11 13159453 A G
Chr11 13159479 C T
Chr11 13159567 A G
Chr11 13159710 T C
Chr11 13159735 T C
Chr11 13159743 G A
Chr11 13159795 T A
Chr11 13159844 A C
Chr11 13159909 T G
Chr11 13159942 G A
Chr11 13160125 A C
Chr11 13160174 G A
Chr11 13160364 A G
Chr11 13160555 T G
Chr11 13160577 C T
Chr11 13160586 G A
Chr11 13160683 A G
Chr11 13160751 C A
Chr11 13160809 A G
Chr11 13160891 G A
Chr11 13160978 C T
Chr11 13160980 A G
Chr11 13161065 C A
Chr11 13161104 T G
Chr11 13161386 C A
Chr11 13161399 T C
Chr11 13161440 T G
Chr11 13161459 A T
Chr11 13161460 A T
Chr11 13161548 T C
Chr11 13161732 G A
Chr11 13161743 G T
Chr11 13161877 T G
Chr11 13162038 T A
Chr11 13162159 A C
Chr11 13162632 G A
Chr11 13162668 T C
Chr11 13162713 C T
Chr11 13162776 C T
Chr11 13162849 T C
Chr11 13162856 C G
Chr11 13162912 C T
Chr11 13162949 G A
Chr11 13163060 A T
Chr11 13163094 T A
Chr11 13163292 C T
Chr11 13163333 C T
Chr11 13163395 T C
Chr11 13163412 T C
Chr11 13163531 C A
Chr11 13163532 C T
Chr11 13163637 T C
Chr11 13163733 C T
Chr11 13163761 A C
Chr11 13163854 A G
Chr11 13163959 T C
Chr11 13164020 G A
Chr11 13164130 T C
Chr11 13164218 G C
Chr11 13164468 A T
Chr11 13164485 G T
Chr11 13164491 A T
Chr11 13164606 G A
Chr11 13164652 A C
Chr11 13164703 A G
Chr11 13164732 C T
Chr11 13164857 G A
Chr11 13164864 C T
Chr11 13164904 C A
Chr11 13164912 G A
Chr11 13164926 C T
Chr11 13164933 A G
Chr11 13164945 C T
Chr11 13165071 T C
Chr11 13165187 A G
Chr11 13165213 G A
Chr11 13165350 T C
Chr11 13165428 G A
Chr11 13165486 G A
Chr11 13165570 G C
Chr11 13165591 G A
Chr11 13165644 C T
Chr11 13165651 C T
Chr11 13165672 C T
Chr11 13165679 T C
Chr11 13165700 T C
Chr11 13165769 C T
Chr11 13165802 A G
Chr11 13166264 G A
Chr11 13166280 T C
Chr11 13166295 A C
Chr11 13166324 C T
Chr11 13166329 A G
Chr11 13166380 C T
Chr11 13166500 A G
Chr11 13166552 G A
Chr11 13166584 C A
Chr11 13166588 A T
Chr11 13166593 T C
Chr11 13166726 T A
Chr11 13167483 C T
Chr11 13167536 G A
Chr11 13167597 C T
Chr11 13167728 T C
Chr11 13167765 C T
Chr11 13167866 A G
Chr11 13167868 A C
Chr11 13168172 G A
Chr11 13168323 T C
Chr11 13168346 G A
Chr11 13168360 C T
Chr11 13168522 C T
Chr11 13168678 G A
Chr11 13168682 C T
Chr11 13168691 A G
Chr11 13168701 G A
Chr11 13168823 A G
Chr11 13169001 T C
Chr11 13169086 A C
Chr11 13169142 T G
Chr11 13169161 G T
Chr11 13169235 G A
Chr11 13169253 T C
Chr11 13169344 A C
Chr11 13169359 C T
Chr11 13169375 G A
Chr11 13169522 C T
Chr11 13169533 A G
Chr11 13169542 T A
Chr11 13169570 C T
Chr11 13169609 T C
Chr11 13169695 T C
Chr11 13169769 G T
Chr11 13169830 G C
Chr11 13169883 G A
Chr11 13169980 G T
Chr11 13170080 A T
Chr11 13170148 T C
Chr11 13170196 A G
Chr11 13170237 G A
Chr11 13170414 C T
Chr11 13170491 C T
Chr11 13170557 T A
Chr11 13170674 C G
Chr11 13170692 T C
Chr11 13170739 T C
Chr11 13170779 C T
Chr11 13170788 G C
Chr11 13170933 A T
Chr11 13170940 T A
Chr11 13171211 C T
Chr11 13171266 A T
Chr11 13171296 C T
Chr11 13171308 G A
Chr11 13171355 T C
Chr11 13171409 C T
Chr11 13171459 C A
Chr11 13171670 G T
Chr11 13171761 A G
Chr11 13171843 G C
Chr11 13171847 C G
Chr11 13171898 A T
Chr11 13171914 T C
Chr11 13171972 T A
Chr11 13172091 G A
Chr11 13172198 A G
Chr11 13172207 A G
Chr11 13172216 G A
Chr11 13172330 A G
Chr11 13172366 G A
Chr11 13172427 C T
Chr11 13172509 C T
Chr11 13172590 G A
Chr11 13172599 A G
Chr11 13172611 A T
Chr11 13172713 C A
Chr11 13172714 C A
Chr11 13172729 G C
Chr11 13172743 C A
Chr11 13172817 C T
Chr11 13172955 T C
Chr11 13173041 T C
Chr11 13173162 G T
Chr11 13173198 C T
Chr11 13173225 G A
Chr11 13173234 G T
Chr11 13173291 G A
Chr11 13173327 T A
Chr11 13173489 G C
Chr11 13173496 T C
Chr11 13173666 T A
Chr11 13173680 A C
Chr11 13173775 A G
Chr11 13173796 T A
Chr11 13174016 G T
Chr11 13174260 A T
Chr11 13174339 G A
Chr11 13174342 C T
Chr11 13174359 A G
Chr11 13174393 T A
Chr11 13174474 G T
Chr11 13174484 G T
Chr11 13174628 A T
Chr11 13174763 C T
Chr11 13174868 A T
Chr11 13174922 T C
Chr11 13174967 C T
Chr11 13174982 T C
Chr11 13175003 G A
Chr11 13175233 G A
Chr11 13175287 C T
Chr11 13175362 G A
Chr11 13175511 C T
Chr11 13175525 A G
Chr11 13175542 G A
Chr11 13175609 G A
Chr11 13175619 T C
Chr11 13175643 T G
Chr11 13175651 C T
Chr11 13175656 T C
Chr11 13175657 T A
Chr11 13175738 C T
Chr11 13175753 T C
Chr11 13175761 A G
Chr11 13175807 T C
Chr11 13175881 G A
Chr11 13175943 A G
Chr11 13175969 T C
Chr11 13175971 T A
Chr11 13176160 T C
Chr11 13176161 A G
Chr11 13176200 T C
Chr11 13176356 C T
Chr11 13176419 G T
Chr11 13176499 C T
Chr11 13176578 G A
Chr11 13176620 A G
Chr11 13176757 G A
Chr11 13176848 T C
Chr11 13176872 T C
Chr11 13176908 G A
Chr11 13177141 A G
Chr11 13177191 C T
Chr11 13177192 T C
Chr11 13177331 T C
Chr11 13177375 A G
Chr11 13177415 T C
Chr11 13177554 G A
Chr11 13177595 T G
Chr11 13177661 A G
Chr11 13177686 T C
Chr11 13177775 G C
Chr11 13177810 A C
Chr11 13177873 G C
Chr11 13177976 C T
Chr11 13177981 A G
Chr11 13178050 G A
Chr11 13178078 C T
Chr11 13178101 C T
Chr11 13178130 C T
Chr11 13178139 T G
Chr11 13178142 G C
Chr11 13178338 G A
Chr11 13178339 T C
Chr11 13178476 G A
Chr11 13178697 A G
Chr11 13178805 T C
Chr11 13178822 C T
Chr11 13179128 C T
Chr11 13179133 A T
Chr11 13179144 T C
Chr11 13179149 T C
Chr11 13179170 A G
Chr11 13179181 A G
Chr11 13179275 T C
Chr11 13179283 C T
Chr11 13179321 T A
Chr11 13179343 A G
Chr11 13179412 G C
Chr11 13179496 A C
Chr11 13179564 G A
Chr11 13179609 T C
Chr11 13179690 T C
Chr11 13179702 C T
Chr11 13179704 G A
Chr11 13179712 A G
Chr11 13179765 G A
Chr11 13179772 G A
Chr11 13179783 G A
Chr11 13179795 C A
Chr11 13179801 T C
Chr11 13179849 T C
Chr11 13179909 G T
Chr11 13179950 C T
Chr11 13180069 A G
Chr11 13180077 T G
Chr11 13180079 C T
Chr11 13180103 C A
Chr11 13180104 G C
Chr11 13180132 C T
Chr11 13180153 C T
Chr11 13180158 A G
Chr11 13180186 G A
Chr11 13180195 G C
Chr11 13180196 C T
Chr11 13180220 T C
Chr11 13180245 G A
Chr11 13180315 T C
Chr11 13180333 C T
Chr11 13180455 T C
Chr11 13180501 C T
Chr11 13180514 T C
Chr11 13180605 T G
Chr11 13180611 T G
Chr11 13180619 C T
Chr11 13180620 C T
Chr11 13180653 G A
Chr11 13180660 T C
Chr11 13180721 C T
Chr11 13180724 G C
Chr11 13180736 C T
Chr11 13180789 C G
Chr11 13180806 G A
Chr11 13180854 T C
Chr11 13180979 C G
Chr11 13181104 C T
Chr11 13181134 C T
Chr11 13181142 A G
Chr11 13181255 T C
Chr11 13181264 T C
Chr11 13181547 C T
Chr11 13181582 A C
Chr11 13181938 T G
Chr11 13181970 C A
Chr11 13181993 C T
Chr11 13181995 A G
Chr11 13182021 G C
Chr11 13182075 A T
Chr11 13182129 T C
Chr11 13182132 C T
Chr11 13182146 C T
Chr11 13182245 A G
Chr11 13182273 A G
Chr11 13182277 A C
Chr11 13182372 A G
Chr11 13182378 A G
Chr11 13182391 T C
Chr11 13182394 C A
Chr11 13182473 T C
Chr11 13182492 A G
Chr11 13182677 C T
Chr11 13182684 T C
Chr11 13182697 G A
Chr11 13182745 C A
Chr11 13182757 C T
Chr11 13182867 A G
Chr11 13182895 C T
Chr11 13182985 C A
Chr11 13183176 A G
Chr11 13183211 C T
Chr11 13183361 T A
Chr11 13183464 G A
Chr11 13183482 A G
Chr11 13183485 T C
Chr11 13183488 A G
Chr11 13183518 A G
Chr11 13183535 A C
Chr11 13183590 A C
Chr11 13183624 G T
Chr11 13183636 A G
Chr11 13183695 C T
Chr11 13183741 T G
Chr11 13183844 A G
Chr11 13183891 A C
Chr11 13183993 G A
Chr11 13184013 G A
Chr11 13184242 G A
Chr11 13184267 C T
Chr11 13184315 T G
Chr11 13184318 T C
Chr11 13184412 G A
Chr11 13184484 T G
Chr11 13184523 A G
Chr11 13184526 G T
Chr11 13184691 A G
Chr11 13184769 C A
Chr11 13184795 C T
Chr11 13184796 A G
Chr11 13184810 A G
Chr11 13184818 A G
Chr11 13184854 C T
Chr11 13188070 G A
Chr11 13188233 C T
Chr11 13188343 A T
Chr11 13188368 G C
Chr11 13188438 G A
Chr11 13188475 G T
Chr11 13188502 A C
Chr11 13188519 C G
Chr11 13188544 G C
Chr11 13188561 C T
Chr11 13188648 G A
Chr11 13188652 A G
Chr11 13188665 A T
Chr11 13188691 G A
Chr11 13188709 G C
Chr11 13188762 A G
Chr11 13188775 T A
Chr11 13188781 G T
Chr11 13188846 T C
Chr11 13188915 C T
Chr11 13188925 T A
Chr11 13188939 A G
Chr11 13188940 T G
Chr11 13189022 A C
Chr11 13189073 T G
Chr11 13189241 G A
Chr11 13189296 A G
Chr11 13189297 T C
Chr11 13189407 G A
Chr11 13189425 G A
Chr11 13189429 C A
Chr11 13189432 G A
Chr11 13189447 G A
Chr11 13189594 G C
Chr11 13189623 C T
Chr11 13189640 T A
Chr11 13189646 T C
Chr11 13189665 T C
Chr11 13189708 G A
Chr11 13189747 T C
Chr11 13189816 A G
Chr11 13189833 G C
Chr11 13189839 A G
Chr11 13189856 T A
Chr11 13189977 A G
Chr11 13189982 A G
Chr11 13189985 G A
Chr11 13190109 G A
Chr11 13190220 A G
Chr11 13190223 T G
Chr11 13190225 G T
Chr11 13190252 T C
Chr11 13190275 C T
Chr11 13190324 A T
Chr11 13190336 C T
Chr11 13190380 A G
Chr11 13190558 G C
Chr11 13190646 C T
Chr11 13190701 C T
Chr11 13190745 G A
Chr11 13190785 A G
Chr11 13190818 C T
Chr11 13190820 A G
Chr11 13190932 G A
Chr11 13191050 C A
Chr11 13191154 C G
Chr11 13191225 A G
Chr11 13191230 T C
Chr11 13191235 C T
Chr11 13191267 G A
Chr11 13191285 A T
Chr11 13191288 T C
Chr11 13191384 T C
Chr11 13191444 G T
Chr11 13191503 C T
Chr11 13191517 G A
Chr11 13191603 C T
Chr11 13191629 A G
Chr11 13191671 G C
Chr11 13191679 C T
Chr11 13191691 T C
Chr11 13191698 C T
Chr11 13191740 C A
Chr11 13191797 A G
Chr11 13191856 G A
Chr11 13191896 C T
Chr11 13191965 C T
Chr11 13191970 T G
Chr11 13192036 G C
Chr11 13192113 G A
Chr11 13192211 G T
Chr11 13192214 C T
Chr11 13192302 C A
Chr11 13192303 A T
Chr11 13192385 T A
Chr11 13192451 G C
Chr11 13192605 T G
Chr11 13192703 C T
Chr11 13192797 G A
Chr11 13192811 A G
Chr11 13192816 A G
Chr11 13192890 G C
Chr11 13192950 C G
Chr11 13193015 T C
Chr11 13193032 G C
Chr11 13193162 G A
Chr11 13193192 G A
Chr11 13193233 C T
Chr11 13193283 T A
Chr11 13193306 T C
Chr11 13193372 T C
Chr11 13193380 G A
Chr11 13193474 C T
Chr11 13193594 G C
Chr11 13193614 G A
Chr11 13193640 A G
Chr11 13193695 T C
Chr11 13193798 T A
Chr11 13193817 T C
Chr11 13193889 C T
Chr11 13193972 T C
Chr11 13193995 A C
Chr11 13194023 A G
Chr11 13194087 T C
Chr11 13194188 C A
Chr11 13194267 A G
Chr11 13194278 A G
Chr11 13194284 T C
Chr11 13194353 C T
Chr11 13194363 A G
Chr11 13194403 T C
Chr11 13194431 G C
Chr11 13194439 G A
Chr11 13194461 A G
Chr11 13194581 T G
Chr11 13194597 C T
Chr11 13194629 T G
Chr11 13194670 A G
Chr11 13194675 A G
Chr11 13194697 T C
Chr11 13202662 C T
Chr11 13202664 A G
Chr11 13202731 G A
Chr11 13202772 T C
Chr11 13202820 T C
Chr11 13202842 G T
Chr11 13202862 T C
Chr11 13202955 T A
Chr11 13203050 C T
Chr11 13203106 T C
Chr11 13203107 G A
Chr11 13203280 G T
Chr11 13203372 A G
Chr11 13203404 G A
Chr11 13203439 T C
Chr11 13203486 T A
Chr11 13203492 T C
Chr11 13203565 A T
Chr11 13203647 G A
Chr11 13203688 A G
Chr11 13203700 A G
Chr11 13203819 A C
Chr11 13203822 C T
Chr11 13203856 T C
Chr11 13203898 T G
Chr11 13203923 C A
Chr11 13203973 T A
Chr11 13203989 C A
Chr11 13203990 C A
Chr11 13204064 G A
Chr11 13204170 C T
Chr11 13204320 C G
Chr11 13204361 A G
Chr11 13204402 A G
Chr11 13204410 C T
Chr11 13204487 T G
Chr11 13204501 G A
Chr11 13204504 A G
Chr11 13204506 A T
Chr11 13204548 G A
Chr11 13204550 T C
Chr11 13204554 G C
Chr11 13204562 A T
Chr11 13204638 T C
Chr11 13204739 A G
Chr11 13204924 C T
Chr11 13204931 G C
Chr11 13205025 G A
Chr11 13205060 T C
Chr11 13205062 C T
Chr11 13205095 A G
Chr11 13205098 C T
Chr11 13205116 C T
Chr11 13205143 G C
Chr11 13205198 C T
Chr11 13205251 A G
Chr11 13205284 C A
Chr11 13205314 G A
Chr11 13205317 T C
Chr11 13205340 T C
Chr11 13205376 G A
Chr11 13205418 C T
Chr11 13205443 G A
Chr11 13205461 G C
Chr11 13205475 T C
Chr11 13205517 G C
Chr11 13205541 A G
Chr11 13208614 G A
Chr11 13208673 G T
Chr11 13208744 C A
Chr11 13208755 C T
Chr11 13208761 T A
Chr11 13208853 C G
Chr11 13208935 C T
Chr11 13208942 G C
Chr11 13209060 T C
Chr11 13209087 G A
Chr11 13209115 G A
Chr11 13209144 A G
Chr11 13209150 G T
Chr11 13209203 C T
Chr11 13209204 T C
Chr11 13209293 T G
Chr11 13209350 G A
Chr11 13209400 T C
Chr11 13209469 G C
Chr11 13209579 T A
Chr11 13209621 C T
Chr11 13209708 A G
Chr11 13209712 A G
Chr11 13209723 G C
Chr11 13209779 C T
Chr11 13209795 C T
Chr11 13209820 C A
Chr11 13209938 A G
Chr11 13209971 T A
Chr11 13210058 C T
Chr11 13210215 C T
Chr11 13210409 A G
Chr11 13210438 G A
Chr11 13210531 A G
Chr11 13210541 C T
Chr11 13210593 A G
Chr11 13210640 G C
Chr11 13210777 T A
Chr11 13210834 C G
Chr11 13210970 A C
Chr11 13210991 A G
Chr11 13211042 G A
Chr11 13211049 G C
Chr11 13211093 A G
Chr11 13211132 A G
Chr11 13211428 C G
Chr11 13211486 A G
Chr11 13211538 G A
Chr11 13211542 G A
Chr11 13211612 A G
Chr11 13211658 A G
Chr11 13211798 G A
Chr11 13211806 A T
Chr11 13211989 G C
Chr11 13212053 C T
Chr11 13212154 G A
Chr11 13212218 A G
Chr11 13212326 T G
Chr11 13212366 C A
Chr11 13212417 T C
Chr11 13212431 T A
Chr11 13212442 G A
Chr11 13212444 A G
Chr11 13212461 T G
Chr11 13212466 A C
Chr11 13212484 G A
Chr11 13212540 T A
Chr11 13212546 T C
Chr11 13212576 G A
Chr11 13212644 T A
Chr11 13212679 T C
Chr11 13212715 G A
Chr11 13212730 A G
Chr11 13212814 A G
Chr11 13212900 T A
Chr11 13213012 A G
Chr11 13213103 C T
Chr11 13227921 T A
Chr11 13228009 T C
Chr11 13228090 G A
Chr11 13228092 T C
Chr11 13228331 A C
Chr11 13228345 T C
Chr11 13228370 T A
Chr11 13228373 T C
Chr11 13228395 C G
Chr11 13228398 A G
Chr11 13228478 T C
Chr11 13228518 G A
Chr11 13228620 A G
Chr11 13228626 T A
Chr11 13228662 T C
Chr11 13228822 C A
Chr11 13228832 T C
Chr11 13228966 A G
Chr11 13229066 T A
Chr11 13229165 C G
Chr11 13229177 C T
Chr11 13229208 T C
Chr11 13229306 G A
Chr11 13229330 A T
Chr11 13229360 C T
Chr11 13229392 C T
Chr11 13229463 T C
Chr11 13229510 G C
Chr11 13229574 G A
Chr11 13229624 C G
Chr11 13229632 G A
Chr11 13229645 C A
Chr11 13229707 A G
Chr11 13229711 A G
Chr11 13229767 G A
Chr11 13229806 G C
Chr11 13229839 T C
Chr11 13229841 T C
Chr11 13229845 A G
Chr11 13229929 C T
Chr11 13229945 C A
Chr11 13229964 A G
Chr11 13230047 G A
Chr11 13230090 C T
Chr11 13230136 T C
Chr11 13230142 A G
Chr11 13230439 C T
Chr11 13230447 A G
Chr11 13230561 C T
Chr11 13230566 G A
Chr11 13230569 C T
Chr11 13230711 C A
Chr11 13230713 A C
Chr11 13231061 A T
Chr11 13231128 G T
Chr11 13231157 A G
Chr11 13231240 T C
Chr11 13231274 A T
Chr11 13231279 G T
Chr11 13231289 C T
Chr11 13231369 C G
Chr11 13231374 G A
Chr11 13231540 C T
Chr11 13231702 C T
Chr11 13231784 T A
Chr11 13231786 T C
Chr11 13231806 C T
Chr11 13231841 A G
Chr11 13231850 G A
Chr11 13232016 G A
Chr11 13232029 C T
Chr11 13232082 T A
Chr11 13232102 T C
Chr11 13232141 G A
Chr11 13232289 A G
Chr11 13232380 G T
Chr11 13232623 A C
Chr11 13232624 A C
Chr11 13232691 C T
Chr11 13232717 T C
Chr11 13232719 G A
Chr11 13232738 T C
Chr11 13232775 G T
Chr11 13232791 T C
Chr11 13232823 C T
Chr11 13232864 A G
Chr11 13232876 C T
Chr11 13232915 C T
Chr11 13232942 G C
Chr11 13233024 T C
Chr11 13233041 T C
Chr11 13233088 A G
Chr11 13233089 T G
Chr11 13233124 A T
Chr11 13233161 G A
Chr11 13233227 G A
Chr11 13233242 C T
Chr11 13233278 G A
Chr11 13233281 C T
Chr11 13233317 T C
Chr11 13233335 C G
Chr11 13233400 A C
Chr11 13233608 T C
Chr11 13233609 A G
Chr11 13233633 A C
Chr11 13233700 A G
Chr11 13233886 G A
Chr11 13233915 T A
Chr11 13233918 C T
Chr11 13233971 G A
Chr11 13234066 A C
Chr11 13234078 T C
Chr11 13234198 A G
Chr11 13234286 T C
Chr11 13234357 T A
Chr11 13234373 T C
Chr11 13234379 C T
Chr11 13234397 C A
Chr11 13234434 G C
Chr11 13234471 C T
Chr11 13234480 C T
Chr11 13234502 G A
Chr11 13234556 T C
Chr11 13234567 C T
Chr11 13234591 G C
Chr11 13234691 A G
Chr11 13234940 G C
Chr11 13234964 G A
Chr11 13234986 G T
Chr11 13234992 C G
Chr11 13234996 C T
Chr11 13235119 G A
Chr11 13235125 C T
Chr11 13235137 G C
Chr11 13235192 G A
Chr11 13235218 T C
Chr11 13235280 G A
Chr11 13235491 G A
Chr11 13235582 T C
Chr11 13235617 G A
Chr11 13235632 G T
Chr11 13235765 T C
Chr11 13235798 C T
Chr11 13235807 G A
Chr11 13235823 T G
Chr11 13235842 T G
Chr11 13235900 G A
Chr11 13235921 C T
Chr11 13236045 A G
Chr11 13236071 C T
Chr11 13236106 G A
Chr11 13236136 T C
Chr11 13236152 C T
Chr11 13236156 A G
Chr11 13236235 C A
Chr11 13236254 G A
Chr11 13236258 C T
Chr11 13236304 A G
Chr11 13236421 T G
Chr11 13236431 T C
Chr11 13236461 C G
Chr11 13236544 T A
Chr11 13236588 C T
Chr11 13236690 G A
Chr11 13236765 A G
Chr11 13236768 A G
Chr11 13236786 A G
Chr11 13236789 A G
Chr11 13236792 A G
Chr11 13236945 A T
Chr11 13237006 G A
Chr11 13237022 A G
Chr11 13237048 A G
Chr11 13237070 C T
Chr11 13237102 C T
Chr11 13237273 G A
Chr11 13237282 C T
Chr11 13237314 T C
Chr11 13237324 A G
Chr11 13237336 G A
Chr11 13237344 C A
Chr11 13237357 C G
Chr11 13237366 G A
Chr11 13237408 A G
Chr11 13237456 A C
Chr11 13237496 G C
Chr11 13237525 C T
Chr11 13237660 C T
Chr11 13237683 A G
Chr11 13237685 A C
Chr11 13237703 C A
Chr11 13237727 T C
Chr11 13237840 A G
Chr11 13237860 A G
Chr11 13237890 C T
Chr11 13237927 A G
Chr11 13237954 A G
Chr11 13237974 G C
Chr11 13238149 C T
Chr11 13238184 G A
Chr11 13238218 C T
Chr11 13238274 A C
Chr11 13238286 T C
Chr11 13238327 A G
Chr11 13238362 C T
Chr11 13238377 G C
Chr11 13238400 C T
Chr11 13238418 G A
Chr11 13238433 C G
Chr11 13238454 A G
Chr11 13238456 C T
Chr11 13238478 G A
Chr11 13238549 C G
Chr11 13238762 T G
Chr11 13238880 A G
Chr11 13238897 T C
Chr11 13238963 T C
Chr11 13238976 G A
Chr11 13238978 T C
Chr11 13238995 C T
Chr11 13239137 C T
Chr11 13239141 T C
Chr11 13239157 A G
Chr11 13239171 T C
Chr11 13239177 A G
Chr11 13239211 G A
Chr11 13239220 G A
Chr11 13239278 G T
Chr11 13239396 C T
Chr11 13239431 G T
Chr11 13239464 T A
Chr11 13239591 C T
Chr11 13239611 C G
Chr11 13239647 C T
Chr11 13239771 A T
Chr11 13239803 A T
Chr11 13239826 A T
Chr11 13239905 C T
Chr11 13239909 T C
Chr11 13240115 C T
Chr11 13240144 A G
Chr11 13240389 T A
Chr11 13240394 C T
Chr11 13240434 G A
Chr11 13240563 A C
Chr11 13240667 C T
Chr11 13240677 A G
Chr11 13240755 G A
Chr11 13240835 A C
Chr11 13240898 C G
Chr11 13241028 T C
Chr11 13241074 G A
Chr11 13241101 G A
Chr11 13241134 G A
Chr11 13241145 T G
Chr11 13241226 G A
Chr11 13241307 T C
Chr11 13241481 G A
Chr11 13241544 A G
Chr11 13241591 G C
Chr11 13241595 A G
Chr11 13241647 T C
Chr11 13241674 C A
Chr11 13241696 A G
Chr11 13241769 A T
Chr11 13241805 C T
Chr11 13241861 A G
Chr11 13241909 A G
Chr11 13241935 T C
Chr11 13241942 A G
Chr11 13241966 C T
Chr11 13241967 C T
Chr11 13242000 C G
Chr11 13242157 G A
Chr11 13242198 A G
Chr11 13242271 A G
Chr11 13242281 C G
Chr11 13242343 A C
Chr11 13242344 T A
Chr11 13242458 C G
Chr11 13242474 T A
Chr11 13242505 G C
Chr11 13242524 A C
Chr11 13242526 C T
Chr11 13242536 T A
Chr11 13242594 C A
Chr11 13242667 T C
Chr11 13242681 A G
Chr11 13242701 C T
Chr11 13242711 G A
Chr11 13242722 T C
Chr11 13242723 A G
Chr11 13242748 A G
Chr11 13242765 C T
Chr11 13242819 T C
Chr11 13242821 G A
Chr11 13242822 G A
Chr11 13242841 A G
Chr11 13242864 T C
Chr11 13242874 C G
Chr11 13242895 A G
Chr11 13242924 T C
Chr11 13242950 G A
Chr11 13243021 C G
Chr11 13243033 A G
Chr11 13243122 G A
Chr11 13243129 T C
Chr11 13243145 A G
Chr11 13243159 G A
Chr11 13243197 A G
Chr11 13243222 A G
Chr11 13243240 A G
Chr11 13243249 A T
Chr11 13243274 T C
Chr11 13243279 A G
Chr11 13243287 C A
Chr11 13243343 A G
Chr11 13243354 T C
Chr11 13243359 G A
Chr11 13243387 C T
Chr11 13243427 A G
Chr11 13243491 T C
Chr11 13243522 C G
Chr11 13243536 C T
Chr11 13243579 C T
Chr11 13243580 A G
Chr11 13243623 A C
Chr11 13243630 C T
Chr11 13243683 C T
Chr11 13243715 G A
Chr11 13243727 A G
Chr11 13243730 C T
Chr11 13243773 A G
Chr11 13243878 T C
Chr11 13244111 A G
Chr11 13244178 T A
Chr11 13244206 T A
Chr11 13244283 A G
Chr11 13244316 A C
Chr11 13244332 A C
Chr11 13244348 A T
Chr11 13244484 G A
Chr11 13244501 C T
Chr11 13244504 G A
Chr11 13244517 G C
Chr11 13244633 G A
Chr11 13244701 C T
Chr11 13244715 G A
Chr11 13244786 G T
Chr11 13244861 T A
Chr11 13244989 G C
Chr11 13245008 C G
Chr11 13245034 G T
Chr11 13245091 G A
Chr11 13245167 A G
Chr11 13245199 T C
Chr11 13245309 G A
Chr11 13245386 A G
Chr11 13245426 A T
Chr11 13245461 T C
Chr11 13245518 G A
Chr11 13245520 T A
Chr11 13245557 A C
Chr11 13245603 G C
Chr11 13245662 T C
Chr11 13245702 G A
Chr11 13245717 C T
Chr11 13245756 A T
Chr11 13245760 C G
Chr11 13245786 A G
Chr11 13245868 A G
Chr11 13246000 G C
Chr11 13246088 G A
Chr11 13246089 T C
Chr11 13246152 T C
Chr11 13246271 C T
Chr11 13246357 T C
Chr11 13246432 A G
Chr11 13246434 T C
Chr11 13246494 T C
Chr11 13246529 T C
Chr11 13246541 C A
Chr11 13246631 T C
Chr11 13246713 A T
Chr11 13246838 T C
Chr11 13246873 G A
Chr11 13246932 G C
Chr11 13246934 A G
Chr11 13247045 C G
Chr11 13247190 C T
Chr11 13247235 A G
Chr11 13247393 A G
Chr11 13247446 C T
Chr11 13247487 C A
Chr11 13247553 G A
Chr11 13247611 T C
Chr11 13247755 G T
Chr11 13248002 A G
Chr11 13248049 T A
Chr11 13248086 G A
Chr11 13248137 T C
Chr11 13248252 C T
Chr11 13248320 T C
Chr11 13248402 C T
Chr11 13248406 G C
Chr11 13248568 C T
Chr11 13248650 A G
Chr11 13248910 T C
Chr11 13248984 T A
Chr11 13248985 G A
Chr11 13249017 G A
Chr11 13249042 C T
Chr11 13249110 A G
Chr11 13249143 C T
Chr11 13249161 T C
Chr11 13249170 A G
Chr11 13249261 T C
Chr11 13249270 A G
Chr11 13249294 G A
Chr11 13249302 G A
Chr11 13249409 G A
Chr11 13249431 G A
Chr11 13249495 C T
Chr11 13249496 A G
Chr11 13249534 A G
Chr11 13249584 A G
Chr11 13249637 G C
Chr11 13249638 A G
Chr11 13249655 A G
Chr11 13249671 C T
Chr11 13249678 G A
Chr11 13249680 C G
Chr11 13249682 G A
Chr11 13249684 T C
Chr11 13249687 G A
Chr11 13249699 T G
Chr11 13249724 A T
Chr11 13249731 C T
Chr11 13249771 T C
Chr11 13249826 C T
Chr11 13249924 C T
Chr11 13249928 T G
Chr11 13249938 G T
Chr11 13249943 A G
Chr11 13249950 C T
Chr11 13249959 G A
Chr11 13250000 A G
Chr11 13250095 G T
Chr11 13250133 C T
Chr11 13250140 G C
Chr11 13250256 G T
Chr11 13250272 T A
Chr11 13250310 A G
Chr11 13250491 T C
Chr11 13250508 A C
Chr11 13250571 G T
Chr11 13250617 C T
Chr11 13250631 T C
Chr11 13250653 T C
Chr11 13250663 G C
Chr11 13250683 G A
Chr11 13250711 G T
Chr11 13251017 A G
Chr11 13251075 T C
Chr11 13251089 A T
Chr11 13251091 T G
Chr11 13251421 A G
Chr11 13251462 C T
Chr11 13251482 C G
Chr11 13251513 C T
Chr11 13251641 A G
Chr11 13251648 C T
Chr11 13251709 A G
Chr11 13251710 G A
Chr11 13251802 A C
Chr11 13252121 T C
Chr11 13252132 G T
Chr11 13252170 T A
Chr11 13252229 A C
Chr11 13252233 T G
Chr11 13252316 A T
Chr11 13252654 G A
Chr11 13252713 T G
Chr11 13252779 T C
Chr11 13252887 C G
Chr11 13252910 A G
Chr11 13252955 T C
Chr11 13253004 C T
Chr11 13253151 C T
Chr11 13253213 G C
Chr11 13253242 G A
Chr11 13253270 A T
Chr11 13253309 C G
Chr11 13253319 T C
Chr11 13253381 A T
Chr11 13253468 A G
Chr11 13253532 G A
Chr11 13253546 T C
Chr11 13253591 G A
Chr11 13253638 G A
Chr11 13253757 C G
Chr11 13253759 G A
Chr11 13253783 T C
Chr11 13253843 G A
Chr11 13253970 C A
Chr11 13253985 C T
Chr11 13253988 A T
Chr11 13254039 T A
Chr11 13254040 G T
Chr11 13254046 T C
Chr11 13254047 A T
Chr11 13254076 C T
Chr11 13254241 A T
Chr11 13254313 T A
Chr11 13254409 T C
Chr11 13254456 G T
Chr11 13254478 A G
Chr11 13254608 C G
Chr11 13254687 G A
Chr11 13254695 A G
Chr11 13254777 C G
Chr11 13254783 G A
Chr11 13254842 G A
Chr11 13255347 T C
Chr11 13255361 C G
Chr11 13255375 C T
Chr11 13255376 T C
Chr11 13255381 G A
Chr11 13255424 T C
Chr11 13255436 C G
Chr11 13255529 A T
Chr11 13255649 A G
Chr11 13255751 C G
Chr11 13255766 T C
Chr11 13255825 C T
Chr11 13255883 A G
Chr11 13255911 T C
Chr11 13255972 G A
Chr11 13255999 T C
Chr11 13256010 T C
Chr11 13256022 C A
Chr11 13256061 T C
Chr11 13256105 A G
Chr11 13256138 G C
Chr11 13256287 G A
Chr11 13256352 G C
Chr11 13256378 C T
Chr11 13256391 C T
Chr11 13256621 T C
Chr11 13256636 C T
Chr11 13256668 G A
Chr11 13256682 T A
Chr11 13256745 T C
Chr11 13256749 A C
Chr11 13256823 G A
Chr11 13256982 A C
Chr11 13257108 G A
Chr11 13257119 G A
Chr11 13257142 T G
Chr11 13257161 T C
Chr11 13257216 C A
Chr11 13257234 G A
Chr11 13257396 C G
Chr11 13257956 A G
Chr11 13258356 A G
Chr11 13258363 G A
Chr11 13258373 A G
Chr11 13258376 G A
Chr11 13258517 G A
Chr11 13258647 G A
Chr11 13258773 A G
Chr11 13258849 T C
Chr11 13258850 A G
Chr11 13258991 C T
Chr11 13259004 A G
Chr11 13259013 G A
Chr11 13259047 G A
Chr11 13259085 A G
Chr11 13259108 T C
Chr11 13259169 C T
Chr11 13259233 A G
Chr11 13259250 G A
Chr11 13259390 T G
Chr11 13259442 G A
Chr11 13259449 C T
Chr11 13259539 C A
Chr11 13259586 A T
Chr11 13259590 A G
Chr11 13259595 T G
Chr11 13259681 T C
Chr11 13259707 T C
Chr11 13259728 T C
Chr11 13259748 C T
Chr11 13259754 C T
Chr11 13259806 G A
Chr11 13259923 A C
Chr11 13259958 G A
Chr11 13260109 A G
Chr11 13260170 T C
Chr11 13260171 G A
Chr11 13260203 C T
Chr11 13260228 A G
Chr11 13260293 G A
Chr11 13260343 C A
Chr11 13260344 A G
Chr11 13260479 A G
Chr11 13260506 A G
Chr11 13260517 C T
Chr11 13260610 G A
Chr11 13260616 G A
Chr11 13260649 G A
Chr11 13260665 A G
Chr11 13260763 G A
Chr11 13260785 C T
Chr11 13260818 A G
Chr11 13260824 A G
Chr11 13260855 A T
Chr11 13260908 A G
Chr11 13260950 C T
Chr11 13260962 A T
Chr11 13261026 T C
Chr11 13261117 T A
Chr11 13261146 C T
Chr11 13261172 A G
Chr11 13261233 G A
Chr11 13261392 A G
Chr11 13261417 T C
Chr11 13261541 G A
Chr11 13261826 G T
Chr11 13261839 C T
Chr11 13261927 G T
Chr11 13261932 C T
Chr11 13262041 A C
Chr11 13262233 C T
Chr11 13262431 G C
Chr11 13262473 T C
Chr11 13262494 T C
Chr11 13262617 G A
Chr11 13262651 C T
Chr11 13262704 A G
Chr11 13262707 A G
Chr11 13262750 A G
Chr11 13262768 C T
Chr11 13262775 T G
Chr11 13262782 C T
Chr11 13262914 C T
Chr11 13262933 T A
Chr11 13262946 C T
Chr11 13263190 T C
Chr11 13263285 G A
Chr11 13263318 C T
Chr11 13263474 G A
Chr11 13263630 C T
Chr11 13263657 G A
Chr11 13263739 T C
Chr11 13263744 G A
Chr11 13263864 C G
Chr11 13263877 G A
Chr11 13263884 G C
Chr11 13263924 A G
Chr11 13264021 T C
Chr11 13264062 T C
Chr11 13264137 A G
Chr11 13264170 T C
Chr11 13264249 G A
Chr11 13264312 A T
Chr11 13264377 C T
Chr11 13264397 A G
Chr11 13264438 A G
Chr11 13264439 T G
Chr11 13264653 T C
Chr11 13264718 C T
Chr11 13264774 C G
Chr11 13264975 T A
Chr11 13265014 A G
Chr11 13265024 G A
Chr11 13265041 G A
Chr11 13265065 C T
Chr11 13265115 T C
Chr11 13265116 T C
Chr11 13265217 T A
Chr11 13265224 C T
Chr11 13265240 C T
Chr11 13265325 T C
Chr11 13265326 G A
Chr11 13265363 C T
Chr11 13265427 G A
Chr11 13265604 C T
Chr11 13265606 A G
Chr11 13265663 T C
Chr11 13265823 A G
Chr11 13266020 A G
Chr11 13266069 T C
Chr11 13266074 C T
Chr11 13266081 G T
Chr11 13266085 T C
Chr11 13266089 A G
Chr11 13266090 G A
Chr11 13266113 T C
Chr11 13266161 G A
Chr11 13266289 T A
Chr11 13266334 A C
Chr11 13266365 C A
Chr11 13266371 G C
Chr11 13266777 A G
Chr11 13266844 G T
Chr11 13266867 C A
Chr11 13266924 G T
Chr11 13266948 C T
Chr11 13267039 A C
Chr11 13267050 G C
Chr11 13267062 A G
Chr11 13267070 G A
Chr11 13267131 A G
Chr11 13267141 A G
Chr11 13267156 C T
Chr11 13267205 G A
Chr11 13267237 C T
Chr11 13267241 A G
Chr11 13267286 T C
Chr11 13267445 A C
Chr11 13267488 T C
Chr11 13267557 G A
Chr11 13267607 G A
Chr11 13267610 A G
Chr11 13267618 T C
Chr11 13267666 A G
Chr11 13267687 C T
Chr11 13267695 A C
Chr11 13267717 T C
Chr11 13267722 G A
Chr11 13267732 A G
Chr11 13267798 C T
Chr11 13267814 C T
Chr11 13267824 A C
Chr11 13267832 G A
Chr11 13268115 A G
Chr11 13268156 G A
Chr11 13268261 C G
Chr11 13268421 G C
Chr11 13268637 T C
Chr11 13268703 A T
Chr11 13268739 C T
Chr11 13268827 A C
Chr11 13268867 C G
Chr11 13268875 T A
Chr11 13268886 C T
Chr11 13268897 G A
Chr11 13268902 G A
Chr11 13268905 G A
Chr11 13268912 G A
Chr11 13268929 A G
Chr11 13268932 A G
Chr11 13268977 A G
Chr11 13268984 G A
Chr11 13268992 A T
Chr11 13268993 A G
Chr11 13269449 G A
Chr11 13269653 G C
Chr11 13269677 G A
Chr11 13269807 A C
Chr11 13269853 A G
Chr11 13269854 T C
Chr11 13269861 T C
Chr11 13269892 A G
Chr11 13269997 G T
Chr11 13270016 A G
Chr11 13270089 C T
Chr11 13270092 C T
Chr11 13270104 A C
Chr11 13270115 T C
Chr11 13270126 C A
Chr11 13270132 A G
Chr11 13270248 A C
Chr11 13270321 C A
Chr11 13270485 T C
Chr11 13270911 G A
Chr11 13271250 A G
Chr11 13271381 T C
Chr11 13271418 G T
Chr11 13271610 A G
Chr11 13271796 A T
Chr11 13271819 C T
Chr11 13271835 G A
Chr11 13271849 C T
Chr11 13271879 C T
Chr11 13271899 C G
Chr11 13271997 A G
Chr11 13272125 C T
Chr11 13272133 G A
Chr11 13272164 G T
Chr11 13272180 G A
Chr11 13272216 A G
Chr11 13272247 A G
Chr11 13272327 C T
Chr11 13272361 A C
Chr11 13272365 A G
Chr11 13272421 A G
Chr11 13272439 C T
Chr11 13272455 G A
Chr11 13272463 A G
Chr11 13272575 G A
Chr11 13272709 A G
Chr11 13272719 T G
Chr11 13272731 C G
Chr11 13272749 G A
Chr11 13272941 T C
Chr11 13273505 A G
Chr11 13273586 C T
Chr11 13273811 C T
Chr11 13273971 G A
Chr11 13274373 A C
Chr11 13274394 G A
Chr11 13274507 T C
Chr11 13274679 T C
Chr11 13274720 C T
Chr11 13274723 C T
Chr11 13274931 T A
Chr11 13274932 T A
Chr11 13274933 G T
Chr11 13275064 A G
Chr11 13275092 G A
Chr11 13275120 T C
Chr11 13275137 T C
Chr11 13275156 C T
Chr11 13275220 T C
Chr11 13275281 A G
Chr11 13275296 A G
Chr11 13275341 A G
Chr11 13275389 G A
Chr11 13275400 T C
Chr11 13275406 C T
Chr11 13275417 C T
Chr11 13275611 A T
Chr11 13275641 G A
Chr11 13275703 A G
Chr11 13275708 A C
Chr11 13275736 A G
Chr11 13275843 T C
Chr11 13275994 G A
Chr11 13276063 G A
Chr11 13276064 A G
Chr11 13276071 G C
Chr11 13276118 A C
Chr11 13276121 A T
Chr11 13276123 C G
Chr11 13276130 T A
Chr11 13276135 T A
Chr11 13276137 G A
Chr11 13276149 G A
Chr11 13276158 G A
Chr11 13276161 C G
Chr11 13276170 A G
Chr11 13276358 G C
Chr11 13276393 G C
Chr11 13276411 T C
Chr11 13276429 T C
Chr11 13276465 C T
Chr11 13276488 A G
Chr11 13276509 T G
Chr11 13276587 T G
Chr11 13276669 A G
Chr11 13276683 T C
Chr11 13276807 G C
Chr11 13276839 A C
Chr11 13276946 G A
Chr11 13277071 A G
Chr11 13277100 C T
Chr11 13277101 G T
Chr11 13277171 T C
Chr11 13277220 A G
Chr11 13277222 A G
Chr11 13277502 G A
Chr11 13277678 A T
Chr11 13277704 G A
Chr11 13277712 G A
Chr11 13277778 G A
Chr11 13277918 C T
Chr11 13277958 C T
Chr11 13277976 T C
Chr11 13278043 G A
Chr11 13278148 T C
Chr11 13278343 A G
Chr11 13278375 T C
Chr11 13278389 G A
Chr11 13278392 T C
Chr11 13278435 G A
Chr11 13278651 A C
Chr11 13278677 C T
Chr11 13278761 T A
Chr11 13278777 T A
Chr11 13278787 A G
Chr11 13278794 T C
Chr11 13278808 T C
Chr11 13278809 A G
Chr11 13278833 C T
Chr11 13278845 T C
Chr11 13279128 A T
Chr11 13279129 T C
Chr11 13279149 T C
Chr11 13279154 G A
Chr11 13279226 A G
Chr11 13279332 A G
Chr11 13279353 A G
Chr11 13279362 G A
Chr11 13279393 A C
Chr11 13279398 A G
Chr11 13279439 C G
Chr11 13279474 C A
Chr11 13279532 G A
Chr11 13279576 T A
Chr11 13279603 G A
Chr11 13279635 A G
Chr11 13279671 A G
Chr11 13279698 A C
Chr11 13279755 A G
Chr11 13279820 G T
Chr11 13279821 T A
Chr11 13279942 C G
Chr11 13280046 A T
Chr11 13280294 G C
Chr11 13280310 T A
Chr11 13281038 T C
Chr11 13281212 G A
Chr11 13281214 G A
Chr11 13281216 A G
Chr11 13281880 C T
Chr11 13282008 C T
Chr11 13282016 C G
Chr11 13282644 A G
Chr11 13282682 G A
Chr11 13282895 G A
Chr11 13282919 A G
Chr11 13283049 T C
Chr11 13283055 A C
Chr11 13283136 A T
Chr11 13283197 T C
Chr11 13283296 G C
Chr11 13283301 T G
Chr11 13283392 C T
Chr11 13283517 C T
Chr11 13283566 T C
Chr11 13283757 G A
Chr11 13283816 G T
Chr11 13284007 T C
Chr11 13284012 A G
Chr11 13284050 A G
Chr11 13284051 T G
Chr11 13284064 A G
Chr11 13284082 A G
Chr11 13284096 C T
Chr11 13284105 A G
Chr11 13284113 T C
Chr11 13284114 G A
Chr11 13284132 C T
Chr11 13284227 T C
Chr11 13284416 C A
Chr11 13284457 C T
Chr11 13284472 G T
Chr11 13284648 C T
Chr11 13284847 G T
Chr11 13285150 G A
Chr11 13286101 C T
Chr11 13286606 C T
Chr11 13286756 C T
Chr11 13286910 G A
Chr11 13286992 A C
Chr11 13287026 G A
Chr11 13287060 G T
Chr11 13287073 C T
Chr11 13287116 T G
Chr11 13287307 T C
Chr11 13287335 A T
Chr11 13287356 A G
Chr11 13287444 C T
Chr11 13287538 C G
Chr11 13287631 T C
Chr11 13287793 T C
Chr11 13288046 T C
Chr11 13288107 T C
Chr11 13288137 A G
Chr11 13288156 G A
Chr11 13288242 A G
Chr11 13288278 T C
Chr11 13288409 A T
Chr11 13288457 C A
Chr11 13288671 T C
Chr11 13288673 G A
Chr11 13288688 G A
Chr11 13288711 C T
Chr11 13288737 C T
Chr11 13288804 G A
Chr11 13288909 G A
Chr11 13288928 C T
Chr11 13288953 A G
Chr11 13288965 C T
Chr11 13288980 C T
Chr11 13289021 T G
Chr11 13289069 G A
Chr11 13289166 A T
Chr11 13289281 A G
Chr11 13289679 C T
Chr11 13289927 G C
Chr11 13290146 C T
Chr11 13290480 G A
Chr11 13290549 T C
Chr11 13290634 T C
Chr11 13290647 C T
Chr11 13290701 T C
Chr11 13290724 T C
Chr11 13290893 T C
Chr11 13290958 C T
Chr11 13290962 G A
Chr11 13291034 T A
Chr11 13291335 T C
Chr11 13291402 G A
Chr11 13291440 T A
Chr11 13291599 C T
Chr11 13291842 T C
Chr11 13291923 G A
Chr11 13292047 C T
Chr11 13292107 G T
Chr11 13292135 T C
Chr11 13292189 A G
Chr11 13292200 C T
Chr11 13292283 C T
Chr11 13292336 G T
Chr11 13292582 A C
Chr11 13293053 C T
Chr11 13293054 C T
Chr11 13293120 A G
Chr11 13293156 C A
Chr11 13293277 T C
Chr11 13293294 T C
Chr11 13293335 C T
Chr11 13293635 A G
Chr11 13293785 C T
Chr11 13293851 C T
Chr11 13293862 A G
Chr11 13293870 C T
Chr11 13293928 G A
Chr11 13294011 A G
Chr11 13294037 A G
Chr11 13294065 T C
Chr11 13294085 T C
Chr11 13294108 T C
Chr11 13294109 G T
Chr11 13294111 C T
Chr11 13294112 A G
Chr11 13294113 C G
Chr11 13294115 C G
Chr11 13294116 T G
Chr11 13294117 C A
Chr11 13294225 T C
Chr11 13294352 T C
Chr11 13294356 G C
Chr11 13294429 A G
Chr11 13294544 C G
Chr11 13294562 G A
Chr11 13294587 C A
Chr11 13294595 A G
Chr11 13294608 G A
Chr11 13294647 A G
Chr11 13294648 C T
Chr11 13294669 A G
Chr11 13294772 T A
Chr11 13294819 A G
Chr11 13294893 G T
Chr11 13295219 C T
Chr11 13295621 C T
Chr11 13295981 C A
Chr11 13295990 C G
Chr11 13296284 G T
Chr11 13296556 C T
Chr11 13296677 C T
Chr11 13296723 A T
Chr11 13296724 C G
Chr11 13296863 A C
Chr11 13296865 C T
Chr11 13296915 T C
Chr11 13297255 A G
Chr11 13297308 T C
Chr11 13297327 T C
Chr11 13297389 C T
Chr11 13297390 T C
Chr11 13297460 G A
Chr11 13297611 C T
Chr11 13297624 T C
Chr11 13297711 A C
Chr11 13297722 C T
Chr11 13297835 A G
Chr11 13297916 A T
Chr11 13297958 C T
Chr11 13298123 T C
Chr11 13298329 T C
Chr11 13298399 G A
Chr11 13298434 G A
Chr11 13298576 T C
Chr11 13298627 T G
Chr11 13298659 C T
Chr11 13298672 T C
Chr11 13298699 T C
Chr11 13298701 A G
Chr11 13298748 C T
Chr11 13298782 T C
Chr11 13298811 T A
Chr11 13298812 G C
Chr11 13298842 T A
Chr11 13298863 G A
Chr11 13298871 G A
Chr11 13298894 G A
Chr11 13298958 G T
Chr11 13299011 G A
Chr11 13299083 G A
Chr11 13299109 A G
Chr11 13299111 A G
Chr11 13299126 T G
Chr11 13299166 G A
Chr11 13299204 C T
Chr11 13299300 G A
Chr11 13299329 G A
Chr11 13299349 T C
Chr11 13299610 G A
Chr11 13299635 A G
Chr11 13299757 C G
Chr11 13299866 T C
Chr11 13300000 G A
Chr11 13300037 G T
Chr11 13300038 G T
Chr11 13300054 G A
Chr11 13300195 G C
Chr11 13300206 A G
Chr11 13300230 C G
Chr11 13300273 T C
Chr11 13300307 T C
Chr11 13300333 G A
Chr11 13300554 C A
Chr11 13300611 A G
Chr11 13300624 T A
Chr11 13300691 A G
Chr11 13300745 A G
Chr11 13300771 T C
Chr11 13300840 A G
Chr11 13300881 T C
Chr11 13300909 T C
Chr11 13300978 G C
Chr11 13300985 G A
Chr11 13301100 T C
Chr11 13301172 A G
Chr11 13301243 A G
Chr11 13301257 T A
Chr11 13301516 C T
Chr11 13301571 T C
Chr11 13301700 C T
Chr11 13301739 G A
Chr11 13301879 C T
Chr11 13301958 G A
Chr11 13302037 G T
Chr11 13302038 A T
Chr11 13302040 G A
Chr11 13302044 T C
Chr11 13302057 T G
Chr11 13302294 T A
Chr11 13302315 T C
Chr11 13302434 T C
Chr11 13302490 A G
Chr11 13302521 T A
Chr11 13302559 G A
Chr11 13302654 T C
Chr11 13302664 T C
Chr11 13302690 T C
Chr11 13302697 C T
Chr11 13302772 A G
Chr11 13302838 C T
Chr11 13302922 G C
Chr11 13302966 C A
Chr11 13303056 C T
Chr11 13303097 G A
Chr11 13303182 A G
Chr11 13303253 G A
Chr11 13303293 G A
Chr11 13303343 C T
Chr11 13303415 C T
Chr11 13303429 G A
Chr11 13303432 A G
Chr11 13303538 G A
Chr11 13303624 T G
Chr11 13303643 C T
Chr11 13303750 G A
Chr11 13303777 A G
Chr11 13303863 G A
Chr11 13303897 A G
Chr11 13303918 T A
Chr11 13304006 C G
Chr11 13304092 A T
Chr11 13304120 C T
Chr11 13304178 A G
Chr11 13304185 G A
Chr11 13304200 A G
Chr11 13304218 A G
Chr11 13304267 G A
Chr11 13304276 T G
Chr11 13304318 T G
Chr11 13304319 G A
Chr11 13304324 T C
Chr11 13304369 G A
Chr11 13304400 C T
Chr11 13304506 A G
Chr11 13304515 T C
Chr11 13304575 T C
Chr11 13304613 T G
Chr11 13304633 T C
Chr11 13304670 A G
Chr11 13304827 A G
Chr11 13304928 A C
Chr11 13304993 G C
Chr11 13305024 T A
Chr11 13305087 C T
Chr11 13305097 G A
Chr11 13305113 A G
Chr11 13305120 T G
Chr11 13305127 A T
Chr11 13305174 G C
Chr11 13305175 C T
Chr11 13305292 A G
Chr11 13305336 C T
Chr11 13305367 A G
Chr11 13305392 T C
Chr11 13305561 C A
Chr11 13305668 G A
Chr11 13305720 G A
Chr11 13305737 T C
Chr11 13305810 T A
Chr11 13305936 C T
Chr11 13305957 G A
Chr11 13305960 C T
Chr11 13305972 T C
Chr11 13306015 A G
Chr11 13306059 T C
Chr11 13306063 C T
Chr11 13306131 T G
Chr11 13306302 G A
Chr11 13306330 T C
Chr11 13307028 A G
Chr11 13307038 G A
Chr11 13307132 A G
Chr11 13307366 C A
Chr11 13307427 A G
Chr11 13307470 G A
Chr11 13307526 C T
Chr11 13307651 G A
Chr11 13307667 C T
Chr11 13307684 C T
Chr11 13307750 A G
Chr11 13307756 A G
Chr11 13307777 C T
Chr11 13307830 T C
Chr11 13307940 G A
Chr11 13308087 C A
Chr11 13308128 T C
Chr11 13308183 C T
Chr11 13308223 A C
Chr11 13308225 G A
Chr11 13308228 C T
Chr11 13308388 C T
Chr11 13308506 C T
Chr11 13308556 T C
Chr11 13308602 C T
Chr11 13308647 A C
Chr11 13308685 T C
Chr11 13308699 A G
Chr11 13308729 A G
Chr11 13308830 G C
Chr11 13308870 A C
Chr11 13308904 T C
Chr11 13308937 A G
Chr11 13309069 C T
Chr11 13309170 G T
Chr11 13309204 C T
Chr11 13309331 A G
Chr11 13309347 G A
Chr11 13309444 A G
Chr11 13309466 C T
Chr11 13309533 C T
Chr11 13309546 C T
Chr11 13309593 A C
Chr11 13309603 T G
Chr11 13309754 A G
Chr11 13309762 G A
Chr11 13309864 G A
Chr11 13309933 C A
Chr11 13310097 T G
Chr11 13310140 A T
Chr11 13310175 T C
Chr11 13310233 G A
Chr11 13310241 T C
Chr11 13310273 G A
Chr11 13310372 A G
Chr11 13310421 C A
Chr11 13310422 G T
Chr11 13310424 A G
Chr11 13310425 C G
Chr11 13310429 G C
Chr11 13310430 T C
Chr11 13310434 T C
Chr11 13310445 G A
Chr11 13310448 C G
Chr11 13310450 T A
Chr11 13310451 A T
Chr11 13310455 C T
Chr11 13310456 C T
Chr11 13310458 G T
Chr11 13310633 A G
Chr11 13310634 T C
Chr11 13310866 T A
Chr11 13311123 C A
Chr11 13311320 A T
Chr11 13311722 C T
Chr11 13311782 A G
Chr11 13311812 T G
Chr11 13311824 G C
Chr11 13311830 G A
Chr11 13311895 G A
Chr11 13311936 T C
Chr11 13311940 A C
Chr11 13312015 C T
Chr11 13312077 C A
Chr11 13312078 C A
Chr11 13312108 T C
Chr11 13312153 T C
Chr11 13312194 T C
Chr11 13312217 G T
Chr11 13312263 C T
Chr11 13312449 C T
Chr11 13312510 A C
Chr11 13312613 T C
Chr11 13312639 T G
Chr11 13312737 A G
Chr11 13312788 C T
Chr11 13312827 G T
Chr11 13312861 T C
Chr11 13312933 A G
Chr11 13312936 A G
Chr11 13313279 C T
Chr11 13313343 G A
Chr11 13313373 A T
Chr11 13313381 T A
Chr11 13313534 C T
Chr11 13313539 G C
Chr11 13313543 A G
Chr11 13313676 T C
Chr11 13313699 A G
Chr11 13313704 C A
Chr11 13313757 T G
Chr11 13313804 T C
Chr11 13313866 G T
Chr11 13313910 A C
Chr11 13313979 A G
Chr11 13314037 A G
Chr11 13314041 T C
Chr11 13314045 A C
Chr11 13314055 T C
Chr11 13314070 C T
Chr11 13314077 C T
Chr11 13314178 T A
Chr11 13314213 T C
Chr11 13314222 A T
Chr11 13314235 G A
Chr11 13314294 C T
Chr11 13314348 G A
Chr11 13314418 C T
Chr11 13314520 T A
Chr11 13314527 A G
Chr11 13314534 C T
Chr11 13314541 T A
Chr11 13314542 C T
Chr11 13314551 A G
Chr11 13314553 A G
Chr11 13314554 T A
Chr11 13314560 C T
Chr11 13314561 A G
Chr11 13314563 A G
Chr11 13314567 G A
Chr11 13314576 C T
Chr11 13314655 G A
Chr11 13314673 C A
Chr11 13314835 A T
Chr11 13314851 T A
Chr11 13314864 T A
Chr11 13315193 T C
Chr11 13315209 T C
Chr11 13315354 C A
Chr11 13315429 C T
Chr11 13315439 A G
Chr11 13315549 T G
Chr11 13315829 G T
Chr11 13316019 G A
Chr11 13316091 G A
Chr11 13316139 T C
Chr11 13316157 T C
Chr11 13316176 T C
Chr11 13316193 A G
Chr11 13316209 C T
Chr11 13316343 A C
Chr11 13316476 A G
Chr11 13316490 C T
Chr11 13316504 C G
Chr11 13316691 T C
Chr11 13316757 A T
Chr11 13316828 T C
Chr11 13316896 C A
Chr11 13316937 A T
Chr11 13316985 G A
Chr11 13317057 A G
Chr11 13317188 G C
Chr11 13317193 G C
Chr11 13317468 T G
Chr11 13317489 C G
Chr11 13317678 G A
Chr11 13317718 G T
Chr11 13317736 G A
Chr11 13317767 C A
Chr11 13317835 C T
Chr11 13317933 A G
Chr11 13317998 T C
Chr11 13318123 G A
Chr11 13318159 A G
Chr11 13318182 A C
Chr11 13318183 G A
Chr11 13318233 G A
Chr11 13318247 C T
Chr11 13318275 C G
Chr11 13318351 A C
Chr11 13318397 C T
Chr11 13318413 C T
Chr11 13318449 A C
Chr11 13318478 T A
Chr11 13318492 G C
Chr11 13318497 G C
Chr11 13318550 C T
Chr11 13318619 T C
Chr11 13318711 T C
Chr11 13318761 C T
Chr11 13318783 T C
Chr11 13318922 T C
Chr11 13319043 T C
Chr11 13319066 T C
Chr11 13319202 C G
Chr11 13319257 T A
Chr11 13319303 A G
Chr11 13319363 C T
Chr11 13319707 T C
Chr11 13319720 G C
Chr11 13319745 T C
Chr11 13319778 C T
Chr11 13320012 G C
Chr11 13320023 T C
Chr11 13320039 C A
Chr11 13320117 C G
Chr11 13320122 A G
Chr11 13320158 T C
Chr11 13320187 G A
Chr11 13320519 C T
Chr11 13320557 A G
Chr11 13320601 G A
Chr11 13320732 A G
Chr11 13320751 G A
Chr11 13320780 G A
Chr11 13320827 G C
Chr11 13320873 G T
Chr11 13320938 C T
Chr11 13320970 G A
Chr11 13320986 A G
Chr11 13321005 A G
Chr11 13321034 T A
Chr11 13321105 T G
Chr11 13321251 G A
Chr11 13321309 G A
Chr11 13321446 G A
Chr11 13321484 C T
Chr11 13321514 G A
Chr11 13321533 C T
Chr11 13321538 T C
Chr11 13321599 T C
Chr11 13321732 A G
Chr11 13321787 C T
Chr11 13321796 G C
Chr11 13321803 A G
Chr11 13321826 C T
Chr11 13321873 C T
Chr11 13321904 C T
Chr11 13321919 G A
Chr11 13321968 C T
Chr11 13322060 C T
Chr11 13322109 G T
Chr11 13322118 A C
Chr11 13322151 T G
Chr11 13322183 G A
Chr11 13322221 C A
Chr11 13322227 T C
Chr11 13322320 A G
Chr11 13322334 C A
Chr11 13322376 G A
Chr11 13322382 C T
Chr11 13322455 T C
Chr11 13322493 G A
Chr11 13322576 C T
Chr11 13322590 A G
Chr11 13322629 T C
Chr11 13322715 T C
Chr11 13322793 C G
Chr11 13322830 G A
Chr11 13322866 T G
Chr11 13322896 T G
Chr11 13322908 A G
Chr11 13322924 A C
Chr11 13322945 A G
Chr11 13322968 C A
Chr11 13322994 C T
Chr11 13323067 T A
Chr11 13323089 A G
Chr11 13323115 A G
Chr11 13323138 C T
Chr11 13323157 G C
Chr11 13323160 A G
Chr11 13323168 T C
Chr11 13323200 C T
Chr11 13323207 G A
Chr11 13323247 C T
Chr11 13323339 G A
Chr11 13323363 C T
Chr11 13323398 A G
Chr11 13323437 T C
Chr11 13323516 T C
Chr11 13323544 T A
Chr11 13323667 C G
Chr11 13323673 A G
Chr11 13323799 T C
Chr11 13323805 T C
Chr11 13323950 T C
Chr11 13324063 G T
Chr11 13324085 T G
Chr11 13324187 A T
Chr11 13324298 T A
Chr11 13324712 T C
Chr11 13324912 G A
Chr11 13324956 A G
Chr11 13324977 A G
Chr11 13325110 A G
Chr11 13325255 T C
Chr11 13325430 C T
Chr11 13325479 C T
Chr11 13325484 C T
Chr11 13325494 T C
Chr11 13325687 G A
Chr11 13325742 A G
Chr11 13326090 A G
Chr11 13326450 G A
Chr11 13326497 A G
Chr11 13326714 C G
Chr11 13326775 G A
Chr11 13326884 C T
Chr11 13326945 A G
Chr11 13327063 T A
Chr11 13327094 A G
Chr11 13327143 G A
Chr11 13327425 G T
Chr11 13327484 T C
Chr11 13327491 A G
Chr11 13327506 G A
Chr11 13327545 C G
Chr11 13327572 C A
Chr11 13327712 G A
Chr11 13327832 T G
Chr11 13327909 A C
Chr11 13327911 C G
Chr11 13327975 T C
Chr11 13327985 T C
Chr11 13328118 C A
Chr11 13328204 G A
Chr11 13328207 G A
Chr11 13328238 G A
Chr11 13328257 C G
Chr11 13328293 T C
Chr11 13328485 T C
Chr11 13328494 G A
Chr11 13328572 A G
Chr11 13328821 G T
Chr11 13328834 T A
Chr11 13328866 G A
Chr11 13328885 G A
Chr11 13329035 A C
Chr11 13329137 G A
Chr11 13329276 T C
Chr11 13329491 G A
Chr11 13329585 C T
Chr11 13329591 A T
Chr11 13329768 T G
Chr11 13329877 C T
Chr11 13329929 A G
Chr11 13330124 A G
Chr11 13330201 G A
Chr11 13330231 G A
Chr11 13330288 A G
Chr11 13330306 G C
Chr11 13330379 A C
Chr11 13330427 T C
Chr11 13330439 C T
Chr11 13330461 C T
Chr11 13330482 T C
Chr11 13330511 C T
Chr11 13330524 C T
Chr11 13330555 T C
Chr11 13330597 C T
Chr11 13330612 G A
Chr11 13330659 G A
Chr11 13330664 G T
Chr11 13330702 A G
Chr11 13330759 C T
Chr11 13330768 A G
Chr11 13330770 T A
Chr11 13330793 G C
Chr11 13330846 A G
Chr11 13330856 T G
Chr11 13330883 T C
Chr11 13330900 A G
Chr11 13330912 G A
Chr11 13330930 T A
Chr11 13330937 G A
Chr11 13330957 C T
Chr11 13330971 C T
Chr11 13331073 T C
Chr11 13331129 T C
Chr11 13331146 C A
Chr11 13331277 T C
Chr11 13331340 A C
Chr11 13331363 T C
Chr11 13331371 G A
Chr11 13331456 C T
Chr11 13331460 C G
Chr11 13331719 A G
Chr11 13331807 T C
Chr11 13331840 A G
Chr11 13331971 T A
Chr11 13331973 C G
Chr11 13332029 G A
Chr11 13332097 C G
Chr11 13332267 A C
Chr11 13332284 A G
Chr11 13332346 T A
Chr11 13332373 G A
Chr11 13332432 G A
Chr11 13332447 C T
Chr11 13332641 T A
Chr11 13333134 A C
Chr11 13333161 C T
Chr11 13333176 T C
Chr11 13333187 A T
Chr11 13333250 T C
Chr11 13333266 C T
Chr11 13333456 C A
Chr11 13333487 C T
Chr11 13333504 G A
Chr11 13333536 G A
Chr11 13333542 A G
Chr11 13333702 C T
Chr11 13333732 C T
Chr11 13333754 C G
Chr11 13333809 G C
Chr11 13333884 C T
Chr11 13333906 T C
Chr11 13333949 T A
Chr11 13334298 T C
Chr11 13334314 C G
Chr11 13334360 T C
Chr11 13334367 T A
Chr11 13334396 A C
Chr11 13334446 C A
Chr11 13334640 C A
Chr11 13334755 G A
Chr11 13334778 T C
Chr11 13334811 G C
Chr11 13334835 G A
Chr11 13334966 T C
Chr11 13335056 T C
Chr11 13335140 T G
Chr11 13335401 G A
Chr11 13335704 T C
Chr11 13335941 C T
Chr11 13335945 A C
Chr11 13335957 T C
Chr11 13335962 G T
Chr11 13335969 A C
Chr11 13335997 G T
Chr11 13335998 G C
Chr11 13335999 T C
Chr11 13336045 A G
Chr11 13336080 C T
Chr11 13336099 C T
Chr11 13336106 T C
Chr11 13336132 G A
Chr11 13336137 G A
Chr11 13336182 A C
Chr11 13336212 G A
Chr11 13336223 T C
Chr11 13336233 G A
Chr11 13336252 G A
Chr11 13336337 G C
Chr11 13336373 C T
Chr11 13336481 C T
Chr11 13336608 T C
Chr11 13336698 G A
Chr11 13336705 C T
Chr11 13336729 C T
Chr11 13336773 G C
Chr11 13336843 A G
Chr11 13336890 G C
Chr11 13336934 C T
Chr11 13337029 T G
Chr11 13337082 G A
Chr11 13337132 T G
Chr11 13337338 C T
Chr11 13337430 T C
Chr11 13337527 G A
Chr11 13337730 T C
Chr11 13337953 C T
Chr11 13337960 A G
Chr11 13337964 G A
Chr11 13337987 T C
Chr11 13338029 C T
Chr11 13338034 T G
Chr11 13338142 T C
Chr11 13338213 C A
Chr11 13338365 G A
Chr11 13338378 G A
Chr11 13338380 T G
Chr11 13338399 T G
Chr11 13338489 C T
Chr11 13338604 T C
Chr11 13338684 C T
Chr11 13338715 T C
Chr11 13339036 G A
Chr11 13339068 A T
Chr11 13339123 C T
Chr11 13339210 A G
Chr11 13339264 T C
Chr11 13339476 A G
Chr11 13339525 C T
Chr11 13339531 T G
Chr11 13339556 T C
Chr11 13339601 C T
Chr11 13339603 A G
Chr11 13339685 T C
Chr11 13339691 T C
Chr11 13339693 G C
Chr11 13339763 A G
Chr11 13339791 T C
Chr11 13339793 G A
Chr11 13339801 T C
Chr11 13339823 T C
Chr11 13339825 A G
Chr11 13339828 T A
Chr11 13339831 C T
Chr11 13339843 G A
Chr11 13339997 T C
Chr11 13340043 T A
Chr11 13340049 C T
Chr11 13340064 C A
Chr11 13340233 T C
Chr11 13340245 C T
Chr11 13340379 C T
Chr11 13340407 T G
Chr11 13340509 G C
Chr11 13340536 A G
Chr11 13340660 A C
Chr11 13340663 T A
Chr11 13340843 T A
Chr11 13340845 A T
Chr11 13340876 A G
Chr11 13340984 A G
Chr11 13341122 G C
Chr11 13341142 T C
Chr11 13341250 A G
Chr11 13341411 A G
Chr11 13341451 C A
Chr11 13341453 A G
Chr11 13341523 T A
Chr11 13341580 G T
Chr11 13341677 C A
Chr11 13341884 A T
Chr11 13342054 A G
Chr11 13342119 C T
Chr11 13342175 T G
Chr11 13342400 G A
Chr11 13342505 A G
Chr11 13342585 A G
Chr11 13342755 G A
Chr11 13342791 A G
Chr11 13342925 C T
Chr11 13342998 A C
Chr11 13343212 A G
Chr11 13343218 G A
Chr11 13343306 T C
Chr11 13343325 A G
Chr11 13343361 G A
Chr11 13343383 G A
Chr11 13343399 A G
Chr11 13343423 T C
Chr11 13343432 C G
Chr11 13343483 T C
Chr11 13343492 C T
Chr11 13343512 A G
Chr11 13343547 G A
Chr11 13343585 C T
Chr11 13343678 T C
Chr11 13343680 A C
Chr11 13343686 T C
Chr11 13343755 C T
Chr11 13343856 C T
Chr11 13343859 G A
Chr11 13343888 T C
Chr11 13343957 A C
Chr11 13343966 G A
Chr11 13343978 C T
Chr11 13349027 A G
Chr11 13349094 A G
Chr11 13349111 C A
Chr11 13349276 G A
Chr11 13349334 T C
Chr11 13349368 G A
Chr11 13349371 T C
Chr11 13349383 A G
Chr11 13349385 A C
Chr11 13349389 A G
Chr11 13349406 C T
Chr11 13349426 C T
Chr11 13349467 G A
Chr11 13349496 C T
Chr11 13349521 G A
Chr11 13349574 C T
Chr11 13349631 C T
Chr11 13349654 C T
Chr11 13349769 T C
Chr11 13349807 T C
Chr11 13349809 T G
Chr11 13349813 T C
Chr11 13349865 A G
Chr11 13349907 A G
Chr11 13349957 C T
Chr11 13350032 G A
Chr11 13350033 T A
Chr11 13350105 G C
Chr11 13350254 A G
Chr11 13350319 G A
Chr11 13350351 A G
Chr11 13350405 G T
Chr11 13350542 T C
Chr11 13350600 C T
Chr11 13350676 C T
Chr11 13350684 G A
Chr11 13350700 T A
Chr11 13350706 C T
Chr11 13350853 T C
Chr11 13350888 A C
Chr11 13351059 A G
Chr11 13351091 C G
Chr11 13351330 A G
Chr11 13351595 A G
Chr11 13351632 C T
Chr11 13351710 C T
Chr11 13351732 C T
Chr11 13351806 C T
Chr11 13351911 T A
Chr11 13351976 T C
Chr11 13352197 T C
Chr11 13352205 T A
Chr11 13352369 A T
Chr11 13352413 G A
Chr11 13352415 A T
Chr11 13352472 C T
Chr11 13352609 G T
Chr11 13352657 A G
Chr11 13353266 A C
Chr11 13353284 C T
Chr11 13353410 T C
Chr11 13353413 C T
Chr11 13353562 C A
Chr11 13353983 T C
Chr11 13354024 T A
Chr11 13354025 T A
Chr11 13354045 C T
Chr11 13354103 T C
Chr11 13354128 T C
Chr11 13354167 C T
Chr11 13354233 T C
Chr11 13354349 T G
Chr11 13354449 C T
Chr11 13354546 A G
Chr11 13354590 T C
Chr11 13354970 C T
Chr11 13354986 T A
Chr11 13355069 G A
Chr11 13355073 T C
Chr11 13355282 G A
Chr11 13355385 T C
Chr11 13355395 C T
Chr11 13355456 T A
Chr11 13355520 G T
Chr11 13355786 A T
Chr11 13355813 A G
Chr11 13355817 A G
Chr11 13355834 C T
Chr11 13355917 G A
Chr11 13355962 G A
Chr11 13355996 G A
Chr11 13356150 T C
Chr11 13356391 G C
Chr11 13356470 T C
Chr11 13356634 T G
Chr11 13356646 C G
Chr11 13356835 G A
Chr11 13356837 C T
Chr11 13356862 G A
Chr11 13356881 C A
Chr11 13357029 T C
Chr11 13357085 A G
Chr11 13357137 T C
Chr11 13357165 T C
Chr11 13357210 C G
Chr11 13357330 G A
Chr11 13357348 T A
Chr11 13357776 T A
Chr11 13358048 A G
Chr11 13358049 C T
Chr11 13358073 C T
Chr11 13358078 C T
Chr11 13358210 T G
Chr11 13358232 G A
Chr11 13358251 C A
Chr11 13358443 G A
Chr11 13358669 T G
Chr11 13358688 C T
Chr11 13358751 T C
Chr11 13358754 T C
Chr11 13358869 G A
Chr11 13358880 A G
Chr11 13358902 T C
Chr11 13358988 T A
Chr11 13359039 G A
Chr11 13359064 G C
Chr11 13359072 C T
Chr11 13359122 A T
Chr11 13359186 C T
Chr11 13359202 A C
Chr11 13359283 G A
Chr11 13359307 C T
Chr11 13359404 G T
Chr11 13359462 G T
Chr11 13359545 A C
Chr11 13359576 A G
Chr11 13359591 G A
Chr11 13359612 A G
Chr11 13359659 C G
Chr11 13359660 A G
Chr11 13359824 A C
Chr11 13359849 C T
Chr11 13359874 C T
Chr11 13359955 C T
Chr11 13359959 C T
Chr11 13359964 T C
Chr11 13360046 T C
Chr11 13360078 A G
Chr11 13360153 T A
Chr11 13360327 G A
Chr11 13360334 A G
Chr11 13360384 A G
Chr11 13360512 C T
Chr11 13360588 C T
Chr11 13360646 T A
Chr11 13360782 C A
Chr11 13360832 A G
Chr11 13361044 A G
Chr11 13361045 A G
Chr11 13361076 C T
Chr11 13361155 A C
Chr11 13361277 C T
Chr11 13361369 T C
Chr11 13361439 T C
Chr11 13361519 T C
Chr11 13361530 A G
Chr11 13361633 C T
Chr11 13361739 C T
Chr11 13361770 A G
Chr11 13361817 C T
Chr11 13361861 C T
Chr11 13362089 A T
Chr11 13362275 T C
Chr11 13362295 T C
Chr11 13362296 G T
Chr11 13362332 T C
Chr11 13362353 T C
Chr11 13362489 T C
Chr11 13362539 C T
Chr11 13362580 A G
Chr11 13362601 A T
Chr11 13362671 G A
Chr11 13362701 G A
Chr11 13362705 G A
Chr11 13362720 C T
Chr11 13362849 C T
Chr11 13363066 C T
Chr11 13363079 T G
Chr11 13363084 G T
Chr11 13363101 C T
Chr11 13363165 A G
Chr11 13363184 C T
Chr11 13363244 T C
Chr11 13363284 C T
Chr11 13363379 C T
Chr11 13363489 G A
Chr11 13363588 A G
Chr11 13363621 G C
Chr11 13363757 T C
Chr11 13363809 C T
Chr11 13363813 T C
Chr11 13363899 C T
Chr11 13364028 G A
Chr11 13364053 T C
Chr11 13364082 G A
Chr11 13364178 G C
Chr11 13364274 C T
Chr11 13364340 A C
Chr11 13364527 A G
Chr11 13364697 A C
Chr11 13364715 A G
Chr11 13364771 C T
Chr11 13364870 G C
Chr11 13364875 G A
Chr11 13364929 C A
Chr11 13365009 A C
Chr11 13365089 A G
Chr11 13365241 A G
Chr11 13365279 T C
Chr11 13365391 T A
Chr11 13365392 T G
Chr11 13365530 G A
Chr11 13365643 A T
Chr11 13365730 G T
Chr11 13365746 G A
Chr11 13365803 A G
Chr11 13365848 G A
Chr11 13365880 G A
Chr11 13365883 T C
Chr11 13365919 A G
Chr11 13365928 G A
Chr11 13365972 C G
Chr11 13365984 G A
Chr11 13365989 G A
Chr11 13366019 C T
Chr11 13366049 C T
Chr11 13366183 C T
Chr11 13366191 C T
Chr11 13366195 A G
Chr11 13366254 T C
Chr11 13366303 G A
Chr11 13366418 C A
Chr11 13366433 C T
Chr11 13366459 A G
Chr11 13366571 C T
Chr11 13366639 G T
Chr11 13366674 A G
Chr11 13366908 G C
Chr11 13366924 C T
Chr11 13366980 T C
Chr11 13366986 T C
Chr11 13367002 A G
Chr11 13367018 C T
Chr11 13367197 G A
Chr11 13367241 A G
Chr11 13367258 G A
Chr11 13367259 C T
Chr11 13367312 C T
Chr11 13367353 C A
Chr11 13367362 G A
Chr11 13367374 A G
Chr11 13367394 T C
Chr11 13367407 A T
Chr11 13367433 G A
Chr11 13367474 G T
Chr11 13367475 G T
Chr11 13367538 T C
Chr11 13367542 A G
Chr11 13367549 C G
Chr11 13367553 A G
Chr11 13367647 T C
Chr11 13367649 A G
Chr11 13367677 A T
Chr11 13367729 G A
Chr11 13367745 G A
Chr11 13367902 T C
Chr11 13367916 G A
Chr11 13367935 G C
Chr11 13367936 C A
Chr11 13367971 C T
Chr11 13368042 A G
Chr11 13368173 G A
Chr11 13368178 G A
Chr11 13368275 A G
Chr11 13368277 T C
Chr11 13368282 C T
Chr11 13368349 C T
Chr11 13368355 T C
Chr11 13368363 A G
Chr11 13368425 A C
Chr11 13368710 C T
Chr11 13368762 C T
Chr11 13368791 G A
Chr11 13368807 C G
Chr11 13368832 T C
Chr11 13368837 T C
Chr11 13368870 T C
Chr11 13368888 C T
Chr11 13368896 C T
Chr11 13368914 C T
Chr11 13368971 A G
Chr11 13369190 G A
Chr11 13369223 A C
Chr11 13369269 G A
Chr11 13369355 A T
Chr11 13369465 C G
Chr11 13369514 T C
Chr11 13369663 T C
Chr11 13369705 G C
Chr11 13369729 A G
Chr11 13369943 T G
Chr11 13369962 A C
Chr11 13369975 T C
Chr11 13370011 C T
Chr11 13370075 T C
Chr11 13370270 A T
Chr11 13370288 A G
Chr11 13370521 C G
Chr11 13370572 G A
Chr11 13370576 A G
Chr11 13370580 G A
Chr11 13370602 G A
Chr11 13370636 G A
Chr11 13370648 A G
Chr11 13370666 T C
Chr11 13370681 T C
Chr11 13370833 A G
Chr11 13370947 G C
Chr11 13370993 G A
Chr11 13371042 G C
Chr11 13371142 A T
Chr11 13371153 A G
Chr11 13371168 C T
Chr11 13371170 A G
Chr11 13371178 C T
Chr11 13371235 T C
Chr11 13371299 T C
Chr11 13371355 G A
Chr11 13371400 T A
Chr11 13371404 T G
Chr11 13371424 C T
Chr11 13371441 G A
Chr11 13371547 T C
Chr11 13371568 C T
Chr11 13371669 T G
Chr11 13371722 G A
Chr11 13371770 T C
Chr11 13371786 G A
Chr11 13371869 T C
Chr11 13371890 T C
Chr11 13371943 T C
Chr11 13372019 T G
Chr11 13372030 T C
Chr11 13372058 G A
Chr11 13372185 A G
Chr11 13372198 C T
Chr11 13372238 T C
Chr11 13372239 G A
Chr11 13372257 C T
Chr11 13372269 C T
Chr11 13372545 A G
Chr11 13372600 C T
Chr11 13372822 T C
Chr11 13372847 A G
Chr11 13372902 T G
Chr11 13372969 C A
Chr11 13373045 A G
Chr11 13373257 A G
Chr11 13373304 G A
Chr11 13373324 C G
Chr11 13373428 A T
Chr11 13373459 C T
Chr11 13373475 C T
Chr11 13373538 C G
Chr11 13373590 T C
Chr11 13373614 A G
Chr11 13373624 G A
Chr11 13373627 T C
Chr11 13373680 G C
Chr11 13373708 G A
Chr11 13373766 T C
Chr11 13373830 A C
Chr11 13373876 G A
Chr11 13373933 A G
Chr11 13373941 G A
Chr11 13374030 C T
Chr11 13374075 T A
Chr11 13374087 C T
Chr11 13374100 T C
Chr11 13374199 C T
Chr11 13374217 T C
Chr11 13374219 C T
Chr11 13374226 G A
Chr11 13374227 C T
Chr11 13374231 T G
Chr11 13374256 A G
Chr11 13374291 A G
Chr11 13374301 G A
Chr11 13374348 C T
Chr11 13374355 T C
Chr11 13374383 A C
Chr11 13374438 T C
Chr11 13374450 A T
Chr11 13374469 G A
Chr11 13374532 G A
Chr11 13374559 C G
Chr11 13374569 C A
Chr11 13374595 A G
Chr11 13374598 T C
Chr11 13374696 T C
Chr11 13374697 G A
Chr11 13374700 A G
Chr11 13374819 G A
Chr11 13374903 A G
Chr11 13374908 C T
Chr11 13374913 A G
Chr11 13375066 A G
Chr11 13375072 G A
Chr11 13375096 A G
Chr11 13375124 T C
Chr11 13375138 A G
Chr11 13375170 G A
Chr11 13375176 T C
Chr11 13375191 A G
Chr11 13375324 C T
Chr11 13375343 T C
Chr11 13375348 G C
Chr11 13375383 G A
Chr11 13375406 G C
Chr11 13375479 G A
Chr11 13375615 C A
Chr11 13375679 T C
Chr11 13375681 C T
Chr11 13375694 C T
Chr11 13375698 T C
Chr11 13375750 C T
Chr11 13375763 A G
Chr11 13375781 C T
Chr11 13375839 T C
Chr11 13375879 G A
Chr11 13375887 G A
Chr11 13375916 G A
Chr11 13375939 G C
Chr11 13375961 A G
Chr11 13375971 T C
Chr11 13376003 T C
Chr11 13376007 G A
Chr11 13376230 G T
Chr11 13376272 T C
Chr11 13376359 C T
Chr11 13376378 A G
Chr11 13376414 T G
Chr11 13376429 G A
Chr11 13376430 A G
Chr11 13376442 C T
Chr11 13376527 A G
Chr11 13376528 T G
Chr11 13376629 T C
Chr11 13376677 C T
Chr11 13376687 T C
Chr11 13376688 G A
Chr11 13376776 A G
Chr11 13376865 T C
Chr11 13377000 A G
Chr11 13377001 C T
Chr11 13377012 A G
Chr11 13377020 T C
Chr11 13377180 A G
Chr11 13377208 A G
Chr11 13377236 C T
Chr11 13377250 T C
Chr11 13377263 C T
Chr11 13377297 T C
Chr11 13377332 A G
Chr11 13377531 T C
Chr11 13377616 T G
Chr11 13377651 A G
Chr11 13377698 A G
Chr11 13377734 C A
Chr11 13377765 A T
Chr11 13377885 T A
Chr11 13378003 A G
Chr11 13378165 G A
Chr11 13378193 G T
Chr11 13378203 G T
Chr11 13378204 G T
Chr11 13378229 C T
Chr11 13378332 A G
Chr11 13378390 A G
Chr11 13378514 A G
Chr11 13378652 A G
Chr11 13378697 C T
Chr11 13378725 A G
Chr11 13378737 A G
Chr11 13378897 C A
Chr11 13378989 G A
Chr11 13378994 A T
Chr11 13379030 A G
Chr11 13379060 A G
Chr11 13379093 A G
Chr11 13379110 T C
Chr11 13379251 A G
Chr11 13379338 G C
Chr11 13379352 T C
Chr11 13379449 G A
Chr11 13379511 A G
Chr11 13379908 T G
Chr11 13379910 G A
Chr11 13379920 C A
Chr11 13379987 A C
Chr11 13379999 A G
Chr11 13380128 A G
Chr11 13380200 G C
Chr11 13380242 C T
Chr11 13380243 A G
Chr11 13380296 A G
Chr11 13380307 A G
Chr11 13380465 G A
Chr11 13380535 G C
Chr11 13380568 G T
Chr11 13380582 T C
Chr11 13380733 G A
Chr11 13380813 A G
Chr11 13380838 C G
Chr11 13380917 T G
Chr11 13380969 T C
Chr11 13381013 G T
Chr11 13381048 A C
Chr11 13381122 T A
Chr11 13381317 A G
Chr11 13381469 A G
Chr11 13381659 C G
Chr11 13381715 C T
Chr11 13381718 C G
Chr11 13381744 A G
Chr11 13381922 T C
Chr11 13382287 A C
Chr11 13382361 G A
Chr11 13382408 C A
Chr11 13382460 G T
Chr11 13382535 T G
Chr11 13382679 T A
Chr11 13382786 C T
Chr11 13382806 T C
Chr11 13382831 G A
Chr11 13382894 C T
Chr11 13382942 T A
Chr11 13382979 A G
Chr11 13383035 T C
Chr11 13383072 C T
Chr11 13383094 C A
Chr11 13383155 C T
Chr11 13383162 A G
Chr11 13383189 A T
Chr11 13383217 T A
Chr11 13383231 G A
Chr11 13383233 T C
Chr11 13383234 G C
Chr11 13383259 T C
Chr11 13383275 C T
Chr11 13383334 C T
Chr11 13383531 A G
Chr11 13383537 G A
Chr11 13383540 A G
Chr11 13383544 T C
Chr11 13383561 T C
Chr11 13383591 C G
Chr11 13383656 C T
Chr11 13383733 C T
Chr11 13384054 C T
Chr11 13384069 G A
Chr11 13384185 C T
Chr11 13384225 G A
Chr11 13384312 A G
Chr11 13384323 G A
Chr11 13384378 G A
Chr11 13384379 T C
Chr11 13384492 C T
Chr11 13384508 A T
Chr11 13384547 T C
Chr11 13384571 T C
Chr11 13384665 G A
Chr11 13384669 T C
Chr11 13384717 T C
Chr11 13384799 C G
Chr11 13384829 A G
Chr11 13384972 C A
Chr11 13384977 A G
Chr11 13385002 G C
Chr11 13385004 A G
Chr11 13385037 A G
Chr11 13385105 T G
Chr11 13385146 A G
Chr11 13385161 T C
Chr11 13385259 G A
Chr11 13385262 T C
Chr11 13385270 C T
Chr11 13385391 G A
Chr11 13385396 T C
Chr11 13385397 G A
Chr11 13385483 G A
Chr11 13385484 A G
Chr11 13385521 A T
Chr11 13385574 G T
Chr11 13385577 C A
Chr11 13385621 G A
Chr11 13385642 T C
Chr11 13385653 T C
Chr11 13385667 A G
Chr11 13385842 T C
Chr11 13386005 G A
Chr11 13386050 G A
Chr11 13386095 G A
Chr11 13386224 A G
Chr11 13386240 T C
Chr11 13386272 G A
Chr11 13386292 T C
Chr11 13386310 T C
Chr11 13386365 C T
Chr11 13386480 A C
Chr11 13386510 G A
Chr11 13386552 C T
Chr11 13386575 T C
Chr11 13386605 A G
Chr11 13386609 G A
Chr11 13386664 G A
Chr11 13386673 T C
Chr11 13386686 A G
Chr11 13386700 A G
Chr11 13386971 T A
Chr11 13386974 A G
Chr11 13387154 G A
Chr11 13387183 T C
Chr11 13387264 T C
Chr11 13387339 T C
Chr11 13387362 G C
Chr11 13387393 T C
Chr11 13387482 T A
Chr11 13387537 A G
Chr11 13387595 G A
Chr11 13387689 C G
Chr11 13387691 A G
Chr11 13387713 T C
Chr11 13387724 A G
Chr11 13387940 C A
Chr11 13388038 G A
Chr11 13388041 C T
Chr11 13388097 G A
Chr11 13388103 T C
Chr11 13388144 G A
Chr11 13388161 C T
Chr11 13388177 A G
Chr11 13388186 C T
Chr11 13388233 T C
Chr11 13388277 G A
Chr11 13388299 C T
Chr11 13388349 A G
Chr11 13388366 G A
Chr11 13388399 G A
Chr11 13388470 A C
Chr11 13388487 G A
Chr11 13388550 C T
Chr11 13388679 A G
Chr11 13388809 G A
Chr11 13388859 A G
Chr11 13389042 A G
Chr11 13389063 A G
Chr11 13389081 G A
Chr11 13389091 G A
Chr11 13389125 A G
Chr11 13389217 G A
Chr11 13389421 T C
Chr11 13389430 T C
Chr11 13389507 G A
Chr11 13389521 G A
Chr11 13389572 G A
Chr11 13389671 A C
Chr11 13389676 A C
Chr11 13389684 C T
Chr11 13389733 C T
Chr11 13389805 C T
Chr11 13389817 T G
Chr11 13389846 C T
Chr11 13389912 C A
Chr11 13389994 T G
Chr11 13390084 A G
Chr11 13390116 A G
Chr11 13390264 C T
Chr11 13390324 T C
Chr11 13390407 G C
Chr11 13390464 A G
Chr11 13390494 C A
Chr11 13390603 G A
Chr11 13390699 G T
Chr11 13390746 T G
Chr11 13390864 A G
Chr11 13390974 G A
Chr11 13391072 A G
Chr11 13391088 T C
Chr11 13391103 T C
Chr11 13391160 A G
Chr11 13391218 C T
Chr11 13391280 C T
Chr11 13391336 C T
Chr11 13391356 G A
Chr11 13391372 G A
Chr11 13391431 G A
Chr11 13391454 C T
Chr11 13391468 G A
Chr11 13391561 T C
Chr11 13391644 A G
Chr11 13391679 T A
Chr11 13391780 A G
Chr11 13391823 C T
Chr11 13391851 G T
Chr11 13391861 A G
Chr11 13391913 G C
Chr11 13391940 C T
Chr11 13392331 G A
Chr11 13392369 T C
Chr11 13392383 T C
Chr11 13392397 A G
Chr11 13392454 T G
Chr11 13392486 T G
Chr11 13392518 T C
Chr11 13392535 A G
Chr11 13392682 A T
Chr11 13392713 T G
Chr11 13392780 G A
Chr11 13392792 T C
Chr11 13392819 A G
Chr11 13392901 T C
Chr11 13392911 C T
Chr11 13392970 A G
Chr11 13392989 T C
Chr11 13393073 A G
Chr11 13393085 T C
Chr11 13393118 A G
Chr11 13393170 A G
Chr11 13393177 A G
Chr11 13393192 C T
Chr11 13393253 C T
Chr11 13393277 A G
Chr11 13393284 A G
Chr11 13393314 T A
Chr11 13393324 C T
Chr11 13393331 A G
Chr11 13393364 C T
Chr11 13393381 C T
Chr11 13393403 C T
Chr11 13393420 G A
Chr11 13393478 T G
Chr11 13393505 G A
Chr11 13393517 T C
Chr11 13393543 G A
Chr11 13393645 A G
Chr11 13393660 C T
Chr11 13393668 G A
Chr11 13393688 C T
Chr11 13393768 C G
Chr11 13393796 C G
Chr11 13393886 T A
Chr11 13393899 G A
Chr11 13393901 T G
Chr11 13393925 T G
Chr11 13393940 T C
Chr11 13393978 A G
Chr11 13394007 A G
Chr11 13394053 G A
Chr11 13394065 A C
Chr11 13394066 C G
Chr11 13394067 C T
Chr11 13394077 A G
Chr11 13394112 A G
Chr11 13394116 A C
Chr11 13394168 C T
Chr11 13394251 A G
Chr11 13394288 A G
Chr11 13394309 G A
Chr11 13394318 A G
Chr11 13394323 C T
Chr11 13394354 C G
Chr11 13394356 C T
Chr11 13394386 G C
Chr11 13394488 T C
Chr11 13394518 G C
Chr11 13394552 G A
Chr11 13394629 A G
Chr11 13394691 A G
Chr11 13394731 G A
Chr11 13394737 T G
Chr11 13394745 G A
Chr11 13394800 T A
Chr11 13394902 T C
Chr11 13394999 C T
Chr11 13395018 A G
Chr11 13395071 A G
Chr11 13395169 A T
Chr11 13395183 T A
Chr11 13395224 G A
Chr11 13395256 A G
Chr11 13395317 C A
Chr11 13395383 C T
Chr11 13395411 C T
Chr11 13395465 G T
Chr11 13395549 G A
Chr11 13395579 G A
Chr11 13395661 G A
Chr11 13395685 G A
Chr11 13395691 G A
Chr11 13395769 A G
Chr11 13395782 C G
Chr11 13395804 T C
Chr11 13395846 T C
Chr11 13395863 G A
Chr11 13395921 A G
Chr11 13395958 A T
Chr11 13396047 A G
Chr11 13396139 G A
Chr11 13396181 T C
Chr11 13396264 T C
Chr11 13396336 G A
Chr11 13396441 A T
Chr11 13396592 C T
Chr11 13396611 C T
Chr11 13396621 A G
Chr11 13396783 G T
Chr11 13396790 A G
Chr11 13396800 G C
Chr11 13396816 G C
Chr11 13396830 C T
Chr11 13396869 G A
Chr11 13396914 T C
Chr11 13397147 T G
Chr11 13397215 G A
Chr11 13397220 A G
Chr11 13397236 G A
Chr11 13397259 G A
Chr11 13397530 A G
Chr11 13397597 G A
Chr11 13397607 T C
Chr11 13397691 A G
Chr11 13397722 C T
Chr11 13397730 G A
Chr11 13397757 T C
Chr11 13397793 G A
Chr11 13397899 C T
Chr11 13397927 A G
Chr11 13397976 C T
Chr11 13397984 G A
Chr11 13398157 A G
Chr11 13398177 A G
Chr11 13398190 T C
Chr11 13398341 A G
Chr11 13398452 G A
Chr11 13398464 G A
Chr11 13398479 G A
Chr11 13398484 G A
Chr11 13398557 T C
Chr11 13398579 T C
Chr11 13398731 A G
Chr11 13398857 G C
Chr11 13398916 G A
Chr11 13399021 A C
Chr11 13399045 C T
Chr11 13399115 A G
Chr11 13399127 A G
Chr11 13399165 A G
Chr11 13399273 A G
Chr11 13399300 C T
Chr11 13399464 T C
Chr11 13399827 C T
Chr11 13399875 C T
Chr11 13399876 A G
Chr11 13399894 G C
Chr11 13399921 C T
Chr11 13399935 A G
Chr11 13399958 C T
Chr11 13400181 C G
Chr11 13400246 C T
Chr11 13400279 T C
Chr11 13400353 T C
Chr11 13400371 G A
Chr11 13400594 T C
Chr11 13400610 A C
Chr11 13400689 C T
Chr11 13400691 A G
Chr11 13400731 A G
Chr11 13400740 A G
Chr11 13401036 T C
Chr11 13401255 C T
Chr11 13401271 C T
Chr11 13401561 A T
Chr11 13401629 C T
Chr11 13401735 G A
Chr11 13401760 A G
Chr11 13401813 C A
Chr11 13401883 A G
Chr11 13401897 C T
Chr11 13401931 A G
Chr11 13402126 A G
Chr11 13402254 C T
Chr11 13402355 A G
Chr11 13402364 C T
Chr11 13402411 T C
Chr11 13402524 T C
Chr11 13402627 G A
Chr11 13402664 C G
Chr11 13402683 G T
Chr11 13402695 A G
Chr11 13402913 T G
Chr11 13403399 G C
Chr11 13404272 C G
Chr11 13404993 C G
Chr11 13405004 G A
Chr11 13405120 T C
Chr11 13405161 C A
Chr11 13405259 A G
Chr11 13405636 T G
Chr11 13405835 A G
Chr11 13406136 G A
Chr11 13406344 G T
Chr11 13406737 A G
Chr11 13406743 G C
Chr11 13406859 G A
Chr11 13407233 C T
Chr11 13407509 G A
Chr11 13407676 C G
Chr11 13407691 C T
Chr11 13407695 T C
Chr11 13407997 G T
Chr11 13408005 A T
Chr11 13408192 A G
Chr11 13408912 C T
Chr11 13408948 C T
Chr11 13409215 A G
Chr11 13409417 G T
Chr11 13409485 T A
Chr11 13409851 A C
Chr11 13410206 G A
Chr11 13410288 G A
Chr11 13410594 A G
Chr11 13410792 G A
Chr11 13410902 C T
Chr11 13410921 C A
Chr11 13411271 G C
Chr11 13411404 G C
Chr11 13411561 G A
Chr11 13411722 T C
Chr11 13411829 C T
Chr11 13412122 T C
Chr11 13412144 C T
Chr11 13412163 G A
Chr11 13412298 C T
Chr11 13412459 C T
Chr11 13412489 T C
Chr11 13412535 A T
Chr11 13412580 A G
Chr11 13412585 T C
Chr11 13412752 A C
Chr11 13412822 A G
Chr11 13412910 A G
Chr11 13412962 A T
Chr11 13412996 G C
Chr11 13413036 T C
Chr11 13413113 A G
Chr11 13413221 A C
Chr11 13413264 G A
Chr11 13413304 T C
Chr11 13413640 T A
Chr11 13413760 C T
Chr11 13413925 T C
Chr11 13414231 C A
Chr11 13414476 A G
Chr11 13414671 C G
Chr11 13414854 G T
Chr11 13414886 T C
Chr11 13415036 C T
Chr11 13415038 T G
Chr11 13415052 G C
Chr11 13415200 A G
Chr11 13415250 G C
Chr11 13415287 T A
Chr11 13415351 T C
Chr11 13415462 A T
Chr11 13415463 T A
Chr11 13415888 A G
Chr11 13415951 C G
Chr11 13416045 A G
Chr11 13416454 T C
Chr11 13416469 A G
Chr11 13416521 T A
Chr11 13416815 C T
Chr11 13416983 C T
Chr11 13417009 T C
Chr11 13417268 G A
Chr11 13417427 G A
Chr11 13417440 T A
Chr11 13417482 G A
Chr11 13417526 G A
Chr11 13417738 G A
Chr11 13417795 A G
Chr11 13418153 A T
Chr11 13418686 G A
Chr11 13418696 C T
Chr11 13418698 A G
Chr11 13418799 T C
Chr11 13418855 A T
Chr11 13418946 C T
Chr11 13419142 G C
Chr11 13420028 A G
Chr11 13420141 C T
Chr11 13420433 G A
Chr11 13420460 G T
Chr11 13420536 T C
Chr11 13420579 G A
Chr11 13420791 T C
Chr11 13421159 T C
Chr11 13421199 T C
Chr11 13421360 A G
Chr11 13421585 T A
Chr11 13421631 A G
Chr11 13421768 A T
Chr11 13421779 G C
Chr11 13422385 A G
Chr11 13422527 A T
Chr11 13422637 C G
Chr11 13422995 T G
Chr11 13423076 A G
Chr11 13423133 T C
Chr11 13423171 A C
Chr11 13423251 A G
Chr11 13428125 T G
Chr11 13428188 G C
Chr11 13428240 T C
Chr11 13428388 C G
Chr11 13428524 T G
Chr11 13428586 T C
Chr11 13428818 T G
Chr11 13428842 G C
Chr11 13428848 C T
Chr11 13428893 A G
Chr11 13428971 T C
Chr11 13429086 A G
Chr11 13429149 C T
Chr11 13429448 A G
Chr11 13429511 C T
Chr11 13429527 C T
Chr11 13429553 C T
Chr11 13429556 T A
Chr11 13429559 C T
Chr11 13429618 G A
Chr11 13429664 A G
Chr11 13429740 C T
Chr11 13429811 G C
Chr11 13429829 C A
Chr11 13429868 A G
Chr11 13429871 C G
Chr11 13429906 G A
Chr11 13429970 T C
Chr11 13430107 A T
Chr11 13430216 A G
Chr11 13430245 G A
Chr11 13430341 C T
Chr11 13430528 T C
Chr11 13430614 C T
Chr11 13430615 A G
Chr11 13430704 C T
Chr11 13430773 G T
Chr11 13430804 T A
Chr11 13430813 A T
Chr11 13430976 C T
Chr11 13431168 T G
Chr11 13431512 C T
Chr11 13431563 G T
Chr11 13431644 G C
Chr11 13431767 A G
Chr11 13431776 T G
Chr11 13431796 C A
Chr11 13431799 A G
Chr11 13431870 T C
Chr11 13431913 T C
Chr11 13432084 T C
Chr11 13432116 C T
Chr11 13432537 G A
Chr11 13432566 T C
Chr11 13432646 C T
Chr11 13432687 C T
Chr11 13432699 G A
Chr11 13432792 G C
Chr11 13436235 A G
Chr11 13436383 G A
Chr11 13436384 G C
Chr11 13436457 G A
Chr11 13436496 A C
Chr11 13436506 T C
Chr11 13436669 G A
Chr11 13436755 G A
Chr11 13436802 C T
Chr11 13436992 C T
Chr11 13437111 A G
Chr11 13437225 A G
Chr11 13437248 A G
Chr11 13437282 T C
Chr11 13437353 A G
Chr11 13437670 G A
Chr11 13437678 T C
Chr11 13437693 C T
Chr11 13437863 C G
Chr11 13437893 C T
Chr11 13438030 C T
Chr11 13438121 A G
Chr11 13438141 T C
Chr11 13438159 C T
Chr11 13438258 A T
Chr11 13438286 T C
Chr11 13438344 G A
Chr11 13438395 T G
Chr11 13438430 G A
Chr11 13438446 C A
Chr11 13438490 T C
Chr11 13438492 A G
Chr11 13438602 C T
Chr11 13438671 T C
Chr11 13438852 C A
Chr11 13438867 T C
Chr11 13439013 A G
Chr11 13439120 T G
Chr11 13439237 G A
Chr11 13439320 C T
Chr11 13439354 C G
Chr11 13439487 A G
Chr11 13439516 G A
Chr11 13439699 A C
Chr11 13439756 C T
Chr11 13439783 T C
Chr11 13440134 C T
Chr11 13440145 C T
Chr11 13440155 T C
Chr11 13440156 G A
Chr11 13440265 C T
Chr11 13440404 G A
Chr11 13440410 G A
Chr11 13440441 G T
Chr11 13440518 C T
Chr11 13440601 G A
Chr11 13440647 T C
Chr11 13440777 C T
Chr11 13440869 G T
Chr11 13440870 T C
Chr11 13440892 G A
Chr11 13440921 C T
Chr11 13441046 C T
Chr11 13441053 T C
Chr11 13441148 T C
Chr11 13441156 C T
Chr11 13441188 A G
Chr11 13441191 G A
Chr11 13441215 C T
Chr11 13441282 A G
Chr11 13441309 C T
Chr11 13441310 G A
Chr11 13441330 T C
Chr11 13441353 T C
Chr11 13441364 T C
Chr11 13441378 G A
Chr11 13441386 G A
Chr11 13441394 C G
Chr11 13441447 T C
Chr11 13441465 G C
Chr11 13441476 T A
Chr11 13441477 A G
Chr11 13441732 G C
Chr11 13441769 T C
Chr11 13441781 G A
Chr11 13441864 C T
Chr11 13441871 A C
Chr11 13441912 G A
Chr11 13442088 G A
Chr11 13442173 G A
Chr11 13442320 T C
Chr11 13442432 C T
Chr11 13442460 T A
Chr11 13442569 C T
Chr11 13442588 T C
Chr11 13442621 C G
Chr11 13442631 G A
Chr11 13443036 T C
Chr11 13443133 G A
Chr11 13443172 A C
Chr11 13443175 C T
Chr11 13443183 C A
Chr11 13443410 C G
Chr11 13443457 A G
Chr11 13443465 G A
Chr11 13443467 G A
Chr11 13443614 G A
Chr11 13443644 A G
Chr11 13443982 G A
Chr11 13444103 A G
Chr11 13444180 A G
Chr11 13444219 C T
Chr11 13444252 G A
Chr11 13444422 T C
Chr11 13444425 C T
Chr11 13444429 A T
Chr11 13444590 C T
Chr11 13444596 T G
Chr11 13444631 T C
Chr11 13444763 T C
Chr11 13444793 C G
Chr11 13444918 G A
Chr11 13444927 A C
Chr11 13444999 C T
Chr11 13445097 A G
Chr11 13445112 A G
Chr11 13445191 C T
Chr11 13445213 A G
Chr11 13445216 A G
Chr11 13445275 C A
Chr11 13445369 C A
Chr11 13445513 G C
Chr11 13445553 G A
Chr11 13446050 C T
Chr11 13446089 A G
Chr11 13446139 G A
Chr11 13446162 T C
Chr11 13446178 G A
Chr11 13446188 C T
Chr11 13446206 C T
Chr11 13446273 C T
Chr11 13446281 C T
Chr11 13446317 C T
Chr11 13446481 T A
Chr11 13446631 G C
Chr11 13446767 T G
Chr11 13446804 G A
Chr11 13446809 A G
Chr11 13446875 G A
Chr11 13446913 G A
Chr11 13446915 A T
Chr11 13447170 T G
Chr11 13447706 A T
Chr11 13447912 C G
Chr11 13447922 C A
Chr11 13448133 A T
Chr11 13448609 G A
Chr11 13448631 C G
Chr11 13448741 G C
Chr11 13448780 A G
Chr11 13448930 T C
Chr11 13448956 G A
Chr11 13449050 A G
Chr11 13449121 A G
Chr11 13449122 T C
Chr11 13449129 A G
Chr11 13449131 A G
Chr11 13449194 A G
Chr11 13449339 C T
Chr11 13449423 A G
Chr11 13449837 G C
Chr11 13449840 A G
Chr11 13449854 C T
Chr11 13449896 G T
Chr11 13450040 G A
Chr11 13450074 C T
Chr11 13450092 A G
Chr11 13450121 T C
Chr11 13450159 C T
Chr11 13450213 C T
Chr11 13450306 T C
Chr11 13450345 G A
Chr11 13450366 A C
Chr11 13450390 A G
Chr11 13450519 C T
Chr11 13450541 C T
Chr11 13450676 G A
Chr11 13450683 C T
Chr11 13450794 A G
Chr11 13450872 T A
Chr11 13450947 T C
Chr11 13451027 T C
Chr11 13451048 A G
Chr11 13451081 G A
Chr11 13451120 T C
Chr11 13451138 A G
Chr11 13451181 C T
Chr11 13451252 C G
Chr11 13451377 G A
Chr11 13451380 A G
Chr11 13451406 A G
Chr11 13451436 C A
Chr11 13451577 A C
Chr11 13451589 C A
Chr11 13451628 G A
Chr11 13451635 A C
Chr11 13451640 G A
Chr11 13451793 C T
Chr11 13451802 A T
Chr11 13451879 T C
Chr11 13451895 G C
Chr11 13452119 T A
Chr11 13452126 C G
Chr11 13452167 C A
Chr11 13452180 C T
Chr11 13452247 A G
Chr11 13452542 C A
Chr11 13452596 G A
Chr11 13452623 T C
Chr11 13452684 T C
Chr11 13452721 T C
Chr11 13452738 C T
Chr11 13452900 T C
Chr11 13452923 G A
Chr11 13453000 G A
Chr11 13453061 C T
Chr11 13453067 G T
Chr11 13453258 G A
Chr11 13453419 G T
Chr11 13453495 T C
Chr11 13453522 T C
Chr11 13453575 T A
Chr11 13453957 T C
Chr11 13454038 A G
Chr11 13454064 G A
Chr11 13454132 A G
Chr11 13454161 T C
Chr11 13454234 C T
Chr11 13454236 C T
Chr11 13454276 G A
Chr11 13454295 G C
Chr11 13454417 A G
Chr11 13454479 T C
Chr11 13454545 T C
Chr11 13454702 C A
Chr11 13454719 C T
Chr11 13454803 T A
Chr11 13454885 C T
Chr11 13454887 G A
Chr11 13454897 A G
Chr11 13454939 A T
Chr11 13455038 A T
Chr11 13455106 T G
Chr11 13455268 G A
Chr11 13455348 A G
Chr11 13455386 C T
Chr11 13455388 C T
Chr11 13455487 T C
Chr11 13455507 T C
Chr11 13455580 A G
Chr11 13455667 A G
Chr11 13455894 G A
Chr11 13455923 A G
Chr11 13455979 G A
Chr11 13456077 C T
Chr11 13456264 C T
Chr11 13456364 A G
Chr11 13456436 T C
Chr11 13456514 C T
Chr11 13456715 C T
Chr11 13456718 T G
Chr11 13456796 C G
Chr11 13456816 A C
Chr11 13456879 A G
Chr11 13456912 C T
Chr11 13456945 G A
Chr11 13456949 C A
Chr11 13456992 C T
Chr11 13456996 A G
Chr11 13457074 T C
Chr11 13457176 A G
Chr11 13457276 T C
Chr11 13457333 C A
Chr11 13457359 G A
Chr11 13457428 A G
Chr11 13457475 T C
Chr11 13457482 A G
Chr11 13457485 T C
Chr11 13457572 C G
Chr11 13457594 G C
Chr11 13457641 C T
Chr11 13457655 A G
Chr11 13457677 G A
Chr11 13457689 T C
Chr11 13457713 G A
Chr11 13457737 T C
Chr11 13457788 T C
Chr11 13457824 T C
Chr11 13457912 T C
Chr11 13457970 T G
Chr11 13458018 A G
Chr11 13458055 A T
Chr11 13458079 C T
Chr11 13458118 C T
Chr11 13458156 C T
Chr11 13458161 C T
Chr11 13458324 C T
Chr11 13458374 G A
Chr11 13458450 A C
Chr11 13458464 C T
Chr11 13458601 C T
Chr11 13458645 T C
Chr11 13458712 T C
Chr11 13458795 G A
Chr11 13458985 T C
Chr11 13459099 G C
Chr11 13459102 T A
Chr11 13459149 T C
Chr11 13459312 T G
Chr11 13459451 G A
Chr11 13459568 G A
Chr11 13459697 A G
Chr11 13459703 G A
Chr11 13459711 C T
Chr11 13459712 G A
Chr11 13459713 G T
Chr11 13459718 G T
Chr11 13459721 G A
Chr11 13459722 G T
Chr11 13459723 G A
Chr11 13459724 G T
Chr11 13459765 A C
Chr11 13459788 G C
Chr11 13459838 A G
Chr11 13459925 A C
Chr11 13459941 A C
Chr11 13459994 C T
Chr11 13459998 G A
Chr11 13460017 G A
Chr11 13460169 A G
Chr11 13460200 T C
Chr11 13460369 G C
Chr11 13460533 C G
Chr11 13460696 G C
Chr11 13460801 T C
Chr11 13460844 T C
Chr11 13460879 A G
Chr11 13460929 A G
Chr11 13460950 T G
Chr11 13461003 T C
Chr11 13461015 A G
Chr11 13461052 A T
Chr11 13461202 A G
Chr11 13461233 G A
Chr11 13461338 G T
Chr11 13461339 A G
Chr11 13461353 G C
Chr11 13461356 C T
Chr11 13461361 A G
Chr11 13461448 T G
Chr11 13461462 G A
Chr11 13461473 G A
Chr11 13461587 G A
Chr11 13461638 T C
Chr11 13461696 G A
Chr11 13461704 C T
Chr11 13461742 A G
Chr11 13462223 C T
Chr11 13462283 A G
Chr11 13462335 A G
Chr11 13462370 C T
Chr11 13462436 T A
Chr11 13462437 G A
Chr11 13462650 T C
Chr11 13462657 A G
Chr11 13462689 C T
Chr11 13462732 A T
Chr11 13462798 A G
Chr11 13462817 C T
Chr11 13462823 C T
Chr11 13462877 G C
Chr11 13462880 G A
Chr11 13462903 G A
Chr11 13463005 G A
Chr11 13463015 C T
Chr11 13463027 C T
Chr11 13463047 G A
Chr11 13463099 G A
Chr11 13463296 C T
Chr11 13463307 T A
Chr11 13463502 C T
Chr11 13463514 A C
Chr11 13463591 T C
Chr11 13463634 C T
Chr11 13463643 A T
Chr11 13463739 C T
Chr11 13463853 G A
Chr11 13463889 A C
Chr11 13463926 T A
Chr11 13463983 G A
Chr11 13463989 T G
Chr11 13464007 C T
Chr11 13464065 G A
Chr11 13464106 A G
Chr11 13464122 G A
Chr11 13464212 G A
Chr11 13464215 A G
Chr11 13464471 T G
Chr11 13464477 C T
Chr11 13464514 G A
Chr11 13464602 C A
Chr11 13464621 T G
Chr11 13464710 A G
Chr11 13464803 C T
Chr11 13464849 A T
Chr11 13464888 T C
Chr11 13464936 T C
Chr11 13465010 T G
Chr11 13465013 A T
Chr11 13465035 C T
Chr11 13465054 G C
Chr11 13465306 C T
Chr11 13465322 T C
Chr11 13465372 C G
Chr11 13465427 A G
Chr11 13465449 T C
Chr11 13465458 G A
Chr11 13465479 G A
Chr11 13465494 A G
Chr11 13465544 C T
Chr11 13465561 T C
Chr11 13465614 A G
Chr11 13465651 A C
Chr11 13465681 C T
Chr11 13465687 T G
Chr11 13465765 T C
Chr11 13465837 G A
Chr11 13465839 G A
Chr11 13465863 G A
Chr11 13465911 G A
Chr11 13465930 T C
Chr11 13465963 A G
Chr11 13466071 G T
Chr11 13466142 T A
Chr11 13466258 T C
Chr11 13466281 C T
Chr11 13466460 C T
Chr11 13466474 A T
Chr11 13466561 G A
Chr11 13466583 T C
Chr11 13466587 C T
Chr11 13466621 G T
Chr11 13466634 G A
Chr11 13466646 A G
Chr11 13466655 G A
Chr11 13466667 T C
Chr11 13466785 G A
Chr11 13466826 T A
Chr11 13466924 G A
Chr11 13467018 G A
Chr11 13467054 G A
Chr11 13467175 C T
Chr11 13467203 A G
Chr11 13467285 A T
Chr11 13467338 T G
Chr11 13467339 G A
Chr11 13467379 C A
Chr11 13467487 T C
Chr11 13467586 C T
Chr11 13467721 A T
Chr11 13467806 G A
Chr11 13467876 C T
Chr11 13468041 T C
Chr11 13468099 A G
Chr11 13468324 G T
Chr11 13468450 C T
Chr11 13468472 A G
Chr11 13468582 A G
Chr11 13468641 T C
Chr11 13468761 A C
Chr11 13468997 C T
Chr11 13468998 A G
Chr11 13469150 T A
Chr11 13469309 C T
Chr11 13469330 G A
Chr11 13469406 T C
Chr11 13469430 A G
Chr11 13469444 C A
Chr11 13469445 A T
Chr11 13469453 T C
Chr11 13469488 A G
Chr11 13469511 C T
Chr11 13469526 G A
Chr11 13469554 G A
Chr11 13469623 C T
Chr11 13469647 C T
Chr11 13469744 A G
Chr11 13469754 A T
Chr11 13469760 T G
Chr11 13470061 A G
Chr11 13470130 C G
Chr11 13470277 T C
Chr11 13470324 G A
Chr11 13470480 G A
Chr11 13470495 C T
Chr11 13470537 C T
Chr11 13470571 C T
Chr11 13470621 G A
Chr11 13470664 A G
Chr11 13470683 G A
Chr11 13470806 G A
Chr11 13470818 A G
Chr11 13470879 G T
Chr11 13470925 C T
Chr11 13470932 A G
Chr11 13471134 A T
Chr11 13471257 A G
Chr11 13471330 C T
Chr11 13471362 C T
Chr11 13471384 T C
Chr11 13471617 T C
Chr11 13471648 T C
Chr11 13471655 C T
Chr11 13471762 A G
Chr11 13471826 C T
Chr11 13471845 C T
Chr11 13471948 A C
Chr11 13471975 G T
Chr11 13471977 G A
Chr11 13472016 A G
Chr11 13472031 G C
Chr11 13472221 T C
Chr11 13472226 A G
Chr11 13472229 C T
Chr11 13472293 T A
Chr11 13472326 T C
Chr11 13472337 C T
Chr11 13472342 C G
Chr11 13472429 T C
Chr11 13472445 T C
Chr11 13472488 C T
Chr11 13472500 T C
Chr11 13472503 T A
Chr11 13472509 G A
Chr11 13472552 C T
Chr11 13472599 C T
Chr11 13472717 C G
Chr11 13472784 G A
Chr11 13472869 C A
Chr11 13472875 T A
Chr11 13472965 A G
Chr11 13473019 A G
Chr11 13473047 G A
Chr11 13473133 C G
Chr11 13473237 T C
Chr11 13473294 C G
Chr11 13473318 C T
Chr11 13473389 T G
Chr11 13473481 T A
Chr11 13473491 A T
Chr11 13473761 C T
Chr11 13473776 G T
Chr11 13473878 T A
Chr11 13473918 A C
Chr11 13473946 C T
Chr11 13473976 A G
Chr11 13474083 T G
Chr11 13474084 T C
Chr11 13474105 C T
Chr11 13474148 C G
Chr11 13474190 C G
Chr11 13474224 A C
Chr11 13474246 T C
Chr11 13474280 A T
Chr11 13474281 A T
Chr11 13474282 A G
Chr11 13474479 C T
Chr11 13474630 T C
Chr11 13474631 A G
Chr11 13474712 T C
Chr11 13474806 A G
Chr11 13474845 C T
Chr11 13474853 C T
Chr11 13474872 A G
Chr11 13474873 A G
Chr11 13474908 C G
Chr11 13474915 C T
Chr11 13474953 T C
Chr11 13474981 G A
Chr11 13475049 C T
Chr11 13475091 C G
Chr11 13475117 G T
Chr11 13475132 T G
Chr11 13475181 C T
Chr11 13475183 A G
Chr11 13475196 T C
Chr11 13475199 C T
Chr11 13475201 G A
Chr11 13475206 G A
Chr11 13475269 A G
Chr11 13475290 T A
Chr11 13475306 G A
Chr11 13475310 G C
Chr11 13475332 C T
Chr11 13475404 C T
Chr11 13475441 A G
Chr11 13475467 C A
Chr11 13475497 G A
Chr11 13475516 T A
Chr11 13475674 T C
Chr11 13475703 T A
Chr11 13475726 T C
Chr11 13475756 C T
Chr11 13475774 C A
Chr11 13475796 C A
Chr11 13475799 T C
Chr11 13475851 T C
Chr11 13475953 A G
Chr11 13475993 T G
Chr11 13476129 G A
Chr11 13476350 T C
Chr11 13476578 C T
Chr11 13476583 A G
Chr11 13476681 T C
Chr11 13476714 A G
Chr11 13476795 C T
Chr11 13476846 T C
Chr11 13476858 C T
Chr11 13476869 G C
Chr11 13476958 T C
Chr11 13476969 C T
Chr11 13476974 G A
Chr11 13476999 C T
Chr11 13477032 G A
Chr11 13477038 C T
Chr11 13477040 C A
Chr11 13477084 C T
Chr11 13477085 A G
Chr11 13477101 T G
Chr11 13477111 T C
Chr11 13477161 G C
Chr11 13477208 C T
Chr11 13477298 T C
Chr11 13477332 C T
Chr11 13477449 G A
Chr11 13477471 T G
Chr11 13477497 G A
Chr11 13477507 A C
Chr11 13477652 C T
Chr11 13477674 G A
Chr11 13477800 G A
Chr11 13477930 C T
Chr11 13477983 C T
Chr11 13478096 G A
Chr11 13478223 G C
Chr11 13478286 G A
Chr11 13478317 C T
Chr11 13478460 G A
Chr11 13478502 G T
Chr11 13478579 C A
Chr11 13478598 A C
Chr11 13478658 T C
Chr11 13478660 T C
Chr11 13478741 A G
Chr11 13480232 C T
Chr11 13480321 C T
Chr11 13480343 T A
Chr11 13480379 A C
Chr11 13480396 A C
Chr11 13480451 T C
Chr11 13480486 T C
Chr11 13480496 G C
Chr11 13480514 G A
Chr11 13480563 A G
Chr11 13480577 C T
Chr11 13480616 C T
Chr11 13480631 A G
Chr11 13480656 A G
Chr11 13480666 G T
Chr11 13480717 C T
Chr11 13480718 G T
Chr11 13480722 G A
Chr11 13480727 T A
Chr11 13480742 A G
Chr11 13481033 A G
Chr11 13481071 G T
Chr11 13481091 C T
Chr11 13481105 T C
Chr11 13481110 C T
Chr11 13481170 G A
Chr11 13481183 G T
Chr11 13481204 G T
Chr11 13481296 T A
Chr11 13481582 T A
Chr11 13481601 G A
Chr11 13481604 G A
Chr11 13481605 C T
Chr11 13481606 A G
Chr11 13481624 A T
Chr11 13481625 G T
Chr11 13481711 C T
Chr11 13481772 G C
Chr11 13481852 C T
Chr11 13481950 G A
Chr11 13482016 C T
Chr11 13482035 T C
Chr11 13482077 T C
Chr11 13482111 T C
Chr11 13482131 A G
Chr11 13482133 C G
Chr11 13482149 A G
Chr11 13482153 G A
Chr11 13482170 G T
Chr11 13482219 C G
Chr11 13482226 G A
Chr11 13482233 A G
Chr11 13482254 G C
Chr11 13482303 G A
Chr11 13482529 A G
Chr11 13482546 C T
Chr11 13482617 T G
Chr11 13482625 T G
Chr11 13482705 G A
Chr11 13482761 C T
Chr11 13482780 T G
Chr11 13482786 G A
Chr11 13482940 C T
Chr11 13482996 C A
Chr11 13483092 G A
Chr11 13483093 C T
Chr11 13483112 T C
Chr11 13483177 T C
Chr11 13483229 T C
Chr11 13483302 G A
Chr11 13483384 G C
Chr11 13483407 T G
Chr11 13483441 G T
Chr11 13483628 C T
Chr11 13483629 A G
Chr11 13483664 A G
Chr11 13483677 G T
Chr11 13483721 C G
Chr11 13483817 C T
Chr11 13483909 A T
Chr11 13483934 A G
Chr11 13484009 C A
Chr11 13484010 T A
Chr11 13484015 T G
Chr11 13484018 G A
Chr11 13484020 T A
Chr11 13484021 A C
Chr11 13484025 A G
Chr11 13484117 C G
Chr11 13484167 C T
Chr11 13484200 A G
Chr11 13484204 A G
Chr11 13484315 A G
Chr11 13484431 T C
Chr11 13484440 C T
Chr11 13484452 A G
Chr11 13484476 A G
Chr11 13484492 G A
Chr11 13484576 G A
Chr11 13484601 A T
Chr11 13494736 T A
Chr11 13494778 T G
Chr11 13494840 T C
Chr11 13494841 G A
Chr11 13494989 C T
Chr11 13494991 C T
Chr11 13495043 T C
Chr11 13495233 T C
Chr11 13495287 A G
Chr11 13495289 T C
Chr11 13495427 C T
Chr11 13495457 G C
Chr11 13495463 G A
Chr11 13495553 A T
Chr11 13495637 C T
Chr11 13495847 C A
Chr11 13495904 C T
Chr11 13495946 T A
Chr11 13495952 T G
Chr11 13496000 C T
Chr11 13496020 C T
Chr11 13496120 C T
Chr11 13496152 A T
Chr11 13496203 T C
Chr11 13496207 T C
Chr11 13496256 A C
Chr11 13496353 T C
Chr11 13496608 G A
Chr11 13496642 C T
Chr11 13496643 C G
Chr11 13497106 A G
Chr11 13497193 T C
Chr11 13497194 C G
Chr11 13497352 G A
Chr11 13497400 C T
Chr11 13497423 T G
Chr11 13497426 C T
Chr11 13497442 C A
Chr11 13497503 C T
Chr11 13497761 T C
Chr11 13497840 T A
Chr11 13497842 G A
Chr11 13497982 G T
Chr11 13498012 C T
Chr11 13498020 G A
Chr11 13498053 G C
Chr11 13498120 G A
Chr11 13498129 A G
Chr11 13498140 T G
Chr11 13498151 C T
Chr11 13498270 C G
Chr11 13498324 T C
Chr11 13498428 G T
Chr11 13498438 G A
Chr11 13498456 G A
Chr11 13498553 A T
Chr11 13498609 G T
Chr11 13498732 T A
Chr11 13498780 C T
Chr11 13498847 T C
Chr11 13498879 A G
Chr11 13498895 C T
Chr11 13498917 C A
Chr11 13498998 G A
Chr11 13499102 G A
Chr11 13499167 A G
Chr11 13499276 G A
Chr11 13499422 A G
Chr11 13499436 A G
Chr11 13499494 C T
Chr11 13499628 T C
Chr11 13499635 C A
Chr11 13499691 G A
Chr11 13499735 G A
Chr11 13499781 G A
Chr11 13499928 A G
Chr11 13499934 A G
Chr11 13500120 A G
Chr11 13500165 C G
Chr11 13500172 C T
Chr11 13500178 G A
Chr11 13500211 C T
Chr11 13500221 G A
Chr11 13500256 A G
Chr11 13500335 G T
Chr11 13500402 C T
Chr11 13500520 C T
Chr11 13500572 C A
Chr11 13500613 A G
Chr11 13500719 T C
Chr11 13500770 G A
Chr11 13500815 G A
Chr11 13500922 T C
Chr11 13501109 A G
Chr11 13501134 C T
Chr11 13501135 G A
Chr11 13501212 A G
Chr11 13501214 T C
Chr11 13501232 T A
Chr11 13501237 T C
Chr11 13501243 T A
Chr11 13501245 C T
Chr11 13501252 C G
Chr11 13501297 G A
Chr11 13501470 A G
Chr11 13501502 G C
Chr11 13501553 G C
Chr11 13501584 C T
Chr11 13501669 G T
Chr11 13501781 A G
Chr11 13501782 A T
Chr11 13501903 A G
Chr11 13501908 T C
Chr11 13501978 A G
Chr11 13501981 A G
Chr11 13501984 G A
Chr11 13502012 T C
Chr11 13502083 G T
Chr11 13502106 G A
Chr11 13502224 G A
Chr11 13502225 C A
Chr11 13502383 C T
Chr11 13502392 A G
Chr11 13502436 C T
Chr11 13502502 C T
Chr11 13502705 G A
Chr11 13502748 T C
Chr11 13502902 A G
Chr11 13502905 A T
Chr11 13503008 T C
Chr11 13503113 T G
Chr11 13503283 A G
Chr11 13503308 T C
Chr11 13503415 G A
Chr11 13503437 T C
Chr11 13503515 C T
Chr11 13503521 C T
Chr11 13503550 G A
Chr11 13503599 T C
Chr11 13503623 G T
Chr11 13503660 A C
Chr11 13503662 T C
Chr11 13503856 G C
Chr11 13503858 G A
Chr11 13503992 C G
Chr11 13504011 A C
Chr11 13504097 A G
Chr11 13504129 T C
Chr11 13504208 A T
Chr11 13504266 C G
Chr11 13504364 T A
Chr11 13504452 G A
Chr11 13504498 T A
Chr11 13504500 G A
Chr11 13504639 C T
Chr11 13504722 T A
Chr11 13504738 A G
Chr11 13504800 A G
Chr11 13504823 C T
Chr11 13504846 C T
Chr11 13504903 C T
Chr11 13504904 T C
Chr11 13504912 A G
Chr11 13505027 C G
Chr11 13505125 A G
Chr11 13505166 A G
Chr11 13505192 T A
Chr11 13505201 T C
Chr11 13505312 G A
Chr11 13505358 T G
Chr11 13505360 C A
Chr11 13505428 A G
Chr11 13505435 C T
Chr11 13505510 C T
Chr11 13505533 C A
Chr11 13505737 G A
Chr11 13505860 T A
Chr11 13505932 G A
Chr11 13505939 G A
Chr11 13505984 T A
Chr11 13505996 C T
Chr11 13506033 T C
Chr11 13506104 T C
Chr11 13506105 C T
Chr11 13506226 C T
Chr11 13506359 G T
Chr11 13506384 A G
Chr11 13506385 A G
Chr11 13506402 C A
Chr11 13506466 C T
Chr11 13506510 G A
Chr11 13506531 C T
Chr11 13506549 T C
Chr11 13506610 A G
Chr11 13506627 A C
Chr11 13506644 A G
Chr11 13506646 G A
Chr11 13506648 A C
Chr11 13506799 C T
Chr11 13506812 C T
Chr11 13506831 G A
Chr11 13507048 G A
Chr11 13507085 G A
Chr11 13507103 C T
Chr11 13540577 T G
Chr11 13540650 C T
Chr11 13540735 C A
Chr11 13540850 A C
Chr11 13541061 A T
Chr11 13541093 T C
Chr11 13541206 C A
Chr11 13541354 T A
Chr11 13541556 A G
Chr11 13541599 C G
Chr11 13541624 C A
Chr11 13541627 C G
Chr11 13541651 G T
Chr11 13541699 A G
Chr11 13541845 C T
Chr11 13541880 C T
Chr11 13542020 G C
Chr11 13542055 G T
Chr11 13542122 A T
Chr11 13542159 G A
Chr11 13542162 T A
Chr11 13542355 C G
Chr11 13542383 C A
Chr11 13542392 T C
Chr11 13542396 A G
Chr11 13542421 A T
Chr11 13542431 G A
Chr11 13542436 T C
Chr11 13542439 T C
Chr11 13542529 A T
Chr11 13542573 T C
Chr11 13542581 T C
Chr11 13542655 C T
Chr11 13542769 G A
Chr11 13542796 C T
Chr11 13542872 A G
Chr11 13543053 A T
Chr11 13543057 T C
Chr11 13543129 T C
Chr11 13543275 A G
Chr11 13543293 G A
Chr11 13543296 G A
Chr11 13543309 T C
Chr11 13543343 G A
Chr11 13543354 G C
Chr11 13543393 T C
Chr11 13543445 C T
Chr11 13543474 T C
Chr11 13543487 C T
Chr11 13543495 C T
Chr11 13543581 G A
Chr11 13543622 C T
Chr11 13543784 G A
Chr11 13543812 T C
Chr11 13543917 C T
Chr11 13544046 A T
Chr11 13544053 G A
Chr11 13544110 G C
Chr11 13544137 A C
Chr11 13544154 A G
Chr11 13544171 A G
Chr11 13544202 T C
Chr11 13544218 T C
Chr11 13544228 T C
Chr11 13544240 A C
Chr11 13544241 G A
Chr11 13544249 G A
Chr11 13544255 G C
Chr11 13544256 C T
Chr11 13544269 C T
Chr11 13544270 G A
Chr11 13544272 C A
Chr11 13544290 C T
Chr11 13544321 G A
Chr11 13544370 C T
Chr11 13544422 C A
Chr11 13544435 C T
Chr11 13544489 T C
Chr11 13544520 C T
Chr11 13544546 A C
Chr11 13544553 C G
Chr11 13544560 A G
Chr11 13544562 T C
Chr11 13544578 C T
Chr11 13544663 A G
Chr11 13544665 C T
Chr11 13544666 T G
Chr11 13544708 A G
Chr11 13544716 C T
Chr11 13544730 T G
Chr11 13544767 G A
Chr11 13544813 T G
Chr11 13544836 G A
Chr11 13544873 G A
Chr11 13544903 T G
Chr11 13544933 T C
Chr11 13544959 T C
Chr11 13544973 G T
Chr11 13545018 G C
Chr11 13545073 T C
Chr11 13545074 A G
Chr11 13545077 A G
Chr11 13545079 T C
Chr11 13545127 T C
Chr11 13545136 G A
Chr11 13545160 C T
Chr11 13545186 A G
Chr11 13545229 G A
Chr11 13545310 T A
Chr11 13545353 A G
Chr11 13545368 T A
Chr11 13545376 A G
Chr11 13545508 C A
Chr11 13545511 T C
Chr11 13545638 C T
Chr11 13545755 T C
Chr11 13545770 C T
Chr11 13545782 A T
Chr11 13545943 G A
Chr11 13545950 C T
Chr11 13545983 G A
Chr11 13546047 C T
Chr11 13546156 T C
Chr11 13546158 G A
Chr11 13546274 T A
Chr11 13546283 C T
Chr11 13546366 T G
Chr11 13546375 G A
Chr11 13546401 G A
Chr11 13546442 T C
Chr11 13546487 G A
Chr11 13546605 C T
Chr11 13546610 T A
Chr11 13546676 C A
Chr11 13546720 C T
Chr11 13546790 T C
Chr11 13546813 A G
Chr11 13546875 C T
Chr11 13546902 A C
Chr11 13546907 C T
Chr11 13546935 T A
Chr11 13546940 T A
Chr11 13546942 G T
Chr11 13547063 A G
Chr11 13547121 A G
Chr11 13547128 A C
Chr11 13547143 G A
Chr11 13547222 T C
Chr11 13547223 A G
Chr11 13550606 A C
Chr11 13550639 G A
Chr11 13550649 T C
Chr11 13550651 T G
Chr11 13550674 T G
Chr11 13550731 C T
Chr11 13550747 G A
Chr11 13550753 T C
Chr11 13550771 C T
Chr11 13550793 G A
Chr11 13550810 A G
Chr11 13550846 G A
Chr11 13550901 C T
Chr11 13551114 T C
Chr11 13551168 A C
Chr11 13551169 G A
Chr11 13551188 G A
Chr11 13551261 T C
Chr11 13551273 A C
Chr11 13551290 T C
Chr11 13551307 T A
Chr11 13551308 G A
Chr11 13551344 G A
Chr11 13551459 C T
Chr11 13551480 C T
Chr11 13551488 A G
Chr11 13551519 G T
Chr11 13551573 A G
Chr11 13551675 C T
Chr11 13551734 C T
Chr11 13551735 C T
Chr11 13551904 G A
Chr11 13552063 C T
Chr11 13552124 G A
Chr11 13552256 T C
Chr11 13552304 G A
Chr11 13552372 C T
Chr11 13552454 T C
Chr11 13552500 A G
Chr11 13552508 T C
Chr11 13552544 G A
Chr11 13552550 G A
Chr11 13552569 G A
Chr11 13552575 T C
Chr11 13552593 C A
Chr11 13552609 G A
Chr11 13552626 A G
Chr11 13552728 A C
Chr11 13552791 G A
Chr11 13552853 C G
Chr11 13553092 C T
Chr11 13553173 C G
Chr11 13553295 A G
Chr11 13553307 G A
Chr11 13553311 T C
Chr11 13553355 G T
Chr11 13553377 T C
Chr11 13553391 A G
Chr11 13553464 A G
Chr11 13553547 G A
Chr11 13553867 G A
Chr11 13554005 C T
Chr11 13554012 G A
Chr11 13554027 T A
Chr11 13554041 G T
Chr11 13554070 T C
Chr11 13554169 C T
Chr11 13554174 T C
Chr11 13554286 C A
Chr11 13554301 A G
Chr11 13554400 C T
Chr11 13554423 C T
Chr11 13554436 C T
Chr11 13554560 C G
Chr11 13554579 A T
Chr11 13554594 T C
Chr11 13554655 A G
Chr11 13554658 A G
Chr11 13554813 C T
Chr11 13554880 G A
Chr11 13554918 A T
Chr11 13554972 A G
Chr11 13554986 C T
Chr11 13555024 C T
Chr11 13555147 A G
Chr11 13555170 C A
Chr11 13555228 A T
Chr11 13555289 A G
Chr11 13555313 A G
Chr11 13555355 T C
Chr11 13555359 A T
Chr11 13555399 G A
Chr11 13555557 A G
Chr11 13555618 A G
Chr11 13555639 T C
Chr11 13555647 G A
Chr11 13555715 T C
Chr11 13555778 A C
Chr11 13555944 C T
Chr11 13555972 G A
Chr11 13555976 G C
Chr11 13555986 G A
Chr11 13555993 A G
Chr11 13555999 T G
Chr11 13556065 C A
Chr11 13556079 T G
Chr11 13556150 A G
Chr11 13556205 C T
Chr11 13556277 C G
Chr11 13556282 C T
Chr11 13556298 A G
Chr11 13556367 G C
Chr11 13556370 C T
Chr11 13556411 C T
Chr11 13556474 A G
Chr11 13556548 G A
Chr11 13556607 T C
Chr11 13556610 C T
Chr11 13556626 T G
Chr11 13556640 T G
Chr11 13556647 C T
Chr11 13556660 G A
Chr11 13556681 T G
Chr11 13556723 A G
Chr11 13556760 C A
Chr11 13556776 G A
Chr11 13556822 G A
Chr11 13556853 T C
Chr11 13556879 T C
Chr11 13556881 C T
Chr11 13556903 T C
Chr11 13556910 C G
Chr11 13556911 G T
Chr11 13556923 T C
Chr11 13556972 A G
Chr11 13556988 G A
Chr11 13557021 C T
Chr11 13557053 A G
Chr11 13557059 A G
Chr11 13557116 C T
Chr11 13557127 A G
Chr11 13557155 G T
Chr11 13557168 T C
Chr11 13557177 A G
Chr11 13557179 A G
Chr11 13557182 A T
Chr11 13557205 T C
Chr11 13557213 C T
Chr11 13557217 C A
Chr11 13557254 A C
Chr11 13557326 A T
Chr11 13557327 A T
Chr11 13557331 C T
Chr11 13557358 C T
Chr11 13557434 G C
Chr11 13557511 C G
Chr11 13557582 C T
Chr11 13557587 T A
Chr11 13557621 G T
Chr11 13557650 C T
Chr11 13557655 G A
Chr11 13557661 C A
Chr11 13557710 C A
Chr11 13557766 T C
Chr11 13557813 T C
Chr11 13557832 G A
Chr11 13557848 A G
Chr11 13557881 G A
Chr11 13558048 A G
Chr11 13558120 G C
Chr11 13558200 T C
Chr11 13558258 T C
Chr11 13558342 T A
Chr11 13558354 C T
Chr11 13558671 C T
Chr11 13558729 G A
Chr11 13558794 C T
Chr11 13558839 A G
Chr11 13558871 G A
Chr11 13558887 T C
Chr11 13558941 G A
Chr11 13559094 C A
Chr11 13559147 T A
Chr11 13559163 C T
Chr11 13559204 T A
Chr11 13559220 C T
Chr11 13559311 C T
Chr11 13559323 G A
Chr11 13559425 G T
Chr11 13559518 C T
Chr11 13559618 G C
Chr11 13559687 C T
Chr11 13559710 C T
Chr11 13559794 C T
Chr11 13559811 G A
Chr11 13559874 A G
Chr11 13559928 A G
Chr11 13559936 T A
Chr11 13559965 T A
Chr11 13560021 G A
Chr11 13560045 T C
Chr11 13560057 T C
Chr11 13560144 C G
Chr11 13560196 G A
Chr11 13560218 A C
Chr11 13560369 T G
Chr11 13560379 C T
Chr11 13560419 G T
Chr11 13560444 A G
Chr11 13560491 T C
Chr11 13560501 T C
Chr11 13560515 A G
Chr11 13560611 A C
Chr11 13560734 A C
Chr11 13560769 A T
Chr11 13560827 T C
Chr11 13560878 C T
Chr11 13560926 A C
Chr11 13561034 A G
Chr11 13561054 A G
Chr11 13561103 G C
Chr11 13561110 C A
Chr11 13561277 T C
Chr11 13561280 C T
Chr11 13561323 C A
Chr11 13561468 G A
Chr11 13561481 C T
Chr11 13561525 C A
Chr11 13561664 G A
Chr11 13561718 A G
Chr11 13561829 C T
Chr11 13561832 G C
Chr11 13561956 G A
Chr11 13562077 C T
Chr11 13562117 T C
Chr11 13562143 C T
Chr11 13562163 G T
Chr11 13562181 T C
Chr11 13562288 G A
Chr11 13562342 C A
Chr11 13562369 C T
Chr11 13562394 A T
Chr11 13562458 A T
Chr11 13562584 T C
Chr11 13562648 A G
Chr11 13562746 A G
Chr11 13562795 A G
Chr11 13562839 A G
Chr11 13563012 C T
Chr11 13563060 C G
Chr11 13563089 A C
Chr11 13563143 T C
Chr11 13563163 C T
Chr11 13563176 T C
Chr11 13563202 A G
Chr11 13563213 T A
Chr11 13563216 G T
Chr11 13563226 A G
Chr11 13563230 C T
Chr11 13563433 G T
Chr11 13563477 C T
Chr11 13563563 A T
Chr11 13563587 G A
Chr11 13563595 G C
Chr11 13563668 C T
Chr11 13563670 A G
Chr11 13563690 C T
Chr11 13563747 G A
Chr11 13563753 C A
Chr11 13563762 G A
Chr11 13563823 T C
Chr11 13563862 A G
Chr11 13563991 G A
Chr11 13564026 T C
Chr11 13564067 C G
Chr11 13564152 G A
Chr11 13564199 G A
Chr11 13564219 G A
Chr11 13564224 T C
Chr11 13564253 A G
Chr11 13564360 T C
Chr11 13564409 A G
Chr11 13564444 G A
Chr11 13564530 A G
Chr11 13564657 C T
Chr11 13564667 G T
Chr11 13564693 T C
Chr11 13564771 T C
Chr11 13564778 T C
Chr11 13564970 A G
Chr11 13565083 G A
Chr11 13565293 C A
Chr11 13565298 A G
Chr11 13565390 C T
Chr11 13565392 G A
Chr11 13565423 A G
Chr11 13565496 G A
Chr11 13565504 G A
Chr11 13565583 A G
Chr11 13565748 C T
Chr11 13565751 A C
Chr11 13565765 T C
Chr11 13565849 C G
Chr11 13565879 G A
Chr11 13566043 G A
Chr11 13566068 T C
Chr11 13566076 C A
Chr11 13566122 T C
Chr11 13566184 T A
Chr11 13566200 T C
Chr11 13566262 G A
Chr11 13566265 C G
Chr11 13566322 A G
Chr11 13566358 G A
Chr11 13566403 C T
Chr11 13566624 A G
Chr11 13566657 G A
Chr11 13566661 T C
Chr11 13566841 C T
Chr11 13566844 A C
Chr11 13567071 G C
Chr11 13567074 G A
Chr11 13567076 C T
Chr11 13567092 A G
Chr11 13567157 G C
Chr11 13567227 T A
Chr11 13567255 A G
Chr11 13567258 C T
Chr11 13567318 T C
Chr11 13567330 T C
Chr11 13567398 G C
Chr11 13567468 G A
Chr11 13567470 A G
Chr11 13567523 A G
Chr11 13567636 A G
Chr11 13567660 C T
Chr11 13568041 G T
Chr11 13568048 A G
Chr11 13568134 C T
Chr11 13568138 A G
Chr11 13568270 A T
Chr11 13568273 A T
Chr11 13568345 A T
Chr11 13568351 G T
Chr11 13568359 T C
Chr11 13568403 T A
Chr11 13568491 T C
Chr11 13568525 A G
Chr11 13568536 A G
Chr11 13568581 G A
Chr11 13568595 G A
Chr11 13568709 A G
Chr11 13568753 T A
Chr11 13568995 A C
Chr11 13569074 T G
Chr11 13569170 A T
Chr11 13569257 C T
Chr11 13569272 A T
Chr11 13569503 A C
Chr11 13569620 G T
Chr11 13569683 G T
Chr11 13569698 C G
Chr11 13569807 A G
Chr11 13569832 G A
Chr11 13569871 C T
Chr11 13569920 T C
Chr11 13569927 C T
Chr11 13570077 G A
Chr11 13570176 G A
Chr11 13570277 A G
Chr11 13570494 C A
Chr11 13570529 C G
Chr11 13570552 T C
Chr11 13570790 A C
Chr11 13570849 T C
Chr11 13570938 C T
Chr11 13570951 T C
Chr11 13571067 C T
Chr11 13571099 T C
Chr11 13571140 T C
Chr11 13571150 G A
Chr11 13571180 G A
Chr11 13571205 A G
Chr11 13571236 T C
Chr11 13571260 T G
Chr11 13571391 C T
Chr11 13571411 C T
Chr11 13571421 G T
Chr11 13571460 T C
Chr11 13571486 G A
Chr11 13571577 A G
Chr11 13571714 C T
Chr11 13571736 T A
Chr11 13571818 T A
Chr11 13571843 C T
Chr11 13571863 C T
Chr11 13571952 G A
Chr11 13572000 C G
Chr11 13572086 G A
Chr11 13572285 A G
Chr11 13573427 C T
Chr11 13573462 A C
Chr11 13573463 G A
Chr11 13573503 C T
Chr11 13573509 T A
Chr11 13573519 A G
Chr11 13573800 G A
Chr11 13574296 C T
Chr11 13574539 T C
Chr11 13574611 C G
Chr11 13574624 A G
Chr11 13574628 C T
Chr11 13574695 A T
Chr11 13574885 G A
Chr11 13575272 G T
Chr11 13575464 A G
Chr11 13575483 A G
Chr11 13575484 A C
Chr11 13575782 C G
Chr11 13576272 A C
Chr11 13576292 C T
Chr11 13576453 C T
Chr11 13576532 T C
Chr11 13576692 T C
Chr11 13577006 G C
Chr11 13577043 A T
Chr11 13577413 T C
Chr11 13577463 G A
Chr11 13577528 T C
Chr11 13577572 C A
Chr11 13577621 C T
Chr11 13577727 A G
Chr11 13577878 T A
Chr11 13578131 G A
Chr11 13578264 C T
Chr11 13578497 T C
Chr11 13578511 A T
Chr11 13578512 T G
Chr11 13578513 A G
Chr11 13578561 G T
Chr11 13578566 A G
Chr11 13578697 G A
Chr11 13578718 C T
Chr11 13578775 G A
Chr11 13578833 T C
Chr11 13578887 G A
Chr11 13578906 C T
Chr11 13578908 C T
Chr11 13578943 A G
Chr11 13578963 A T
Chr11 13579005 G A
Chr11 13579007 G A
Chr11 13579041 T C
Chr11 13579064 G A
Chr11 13579118 T C
Chr11 13579323 T A
Chr11 13579345 A G
Chr11 13579380 G A
Chr11 13579474 G T
Chr11 13579555 T C
Chr11 13579905 G A
Chr11 13579953 A G
Chr11 13580114 T C
Chr11 13580151 T C
Chr11 13580189 A G
Chr11 13580284 T C
Chr11 13580437 C T
Chr11 13580471 C T
Chr11 13580483 A G
Chr11 13580591 A G
Chr11 13580683 G A
Chr11 13580730 G A
Chr11 13580838 T C
Chr11 13580849 C T
Chr11 13580885 G A
Chr11 13580893 C T
Chr11 13580987 T G
Chr11 13581041 T C
Chr11 13581042 G A
Chr11 13581074 G A
Chr11 13581141 T C
Chr11 13581142 T C
Chr11 13581172 C T
Chr11 13581227 T C
Chr11 13581298 G A
Chr11 13581659 C G
Chr11 13581868 A G
Chr11 13581903 C A
Chr11 13581966 A G
Chr11 13582043 T C
Chr11 13582050 T C
Chr11 13582053 C G
Chr11 13582179 C T
Chr11 13582181 T C
Chr11 13582261 C G
Chr11 13582586 A G
Chr11 13582839 A G
Chr11 13582845 C T
Chr11 13583039 T A
Chr11 13583074 A G
Chr11 13583080 A G
Chr11 13583195 A G
Chr11 13583300 A G
Chr11 13583440 C A
Chr11 13583527 C A
Chr11 13583611 C T
Chr11 13583735 G A
Chr11 13583852 T C
Chr11 13583859 A G
Chr11 13583963 G A
Chr11 13583995 C T
Chr11 13583997 T G
Chr11 13584057 A G
Chr11 13584156 A C
Chr11 13584211 A T
Chr11 13584269 C A
Chr11 13584321 G A
Chr11 13584344 A G
Chr11 13584360 C T
Chr11 13584409 A G
Chr11 13584519 T G
Chr11 13584566 C G
Chr11 13584621 T A
Chr11 13584637 A G
Chr11 13584644 T C
Chr11 13584683 C G
Chr11 13584699 C T
Chr11 13584705 T A
Chr11 13584719 G A
Chr11 13584871 T C
Chr11 13584872 T G
Chr11 13584882 G T
Chr11 13584923 C A
Chr11 13584930 T C
Chr11 13584946 T C
Chr11 13585101 A T
Chr11 13585115 C T
Chr11 13585120 T C
Chr11 13585150 C T
Chr11 13585193 T A
Chr11 13585655 C T
Chr11 13585659 A G
Chr11 13585669 A G
Chr11 13585676 A G
Chr11 13585686 T A
Chr11 13585714 C T
Chr11 13585715 G A
Chr11 13585746 C A
Chr11 13585772 A G
Chr11 13585826 A T
Chr11 13585897 C T
Chr11 13586061 C G
Chr11 13586081 T C
Chr11 13586110 T A
Chr11 13586249 C G
Chr11 13586326 T C
Chr11 13586368 G A
Chr11 13586369 T C
Chr11 13586437 G A
Chr11 13586461 C T
Chr11 13586498 T C
Chr11 13586527 A G
Chr11 13586581 C A
Chr11 13586611 C T
Chr11 13586775 T G
Chr11 13586814 T C
Chr11 13586871 T C
Chr11 13586899 T A
Chr11 13586990 T C
Chr11 13587000 T A
Chr11 13587167 G A
Chr11 13587169 G A
Chr11 13587200 C T
Chr11 13587519 G A
Chr11 13587678 G T
Chr11 13587861 C T
Chr11 13587960 T C
Chr11 13587981 A G
Chr11 13588013 T C
Chr11 13588022 T C
Chr11 13588069 G A
Chr11 13588235 T C
Chr11 13588259 C T
Chr11 13588356 G A
Chr11 13588422 C T
Chr11 13588466 C T
Chr11 13588473 C T
Chr11 13588586 G A
Chr11 13588616 A G
Chr11 13588696 T C
Chr11 13588707 G A
Chr11 13588794 G C
Chr11 13588806 C T
Chr11 13588939 T C
Chr11 13588955 G C
Chr11 13589355 A T
Chr11 13589358 C T
Chr11 13589382 T A
Chr11 13589434 G A
Chr11 13589445 G A
Chr11 13589507 G C
Chr11 13589554 G A
Chr11 13589557 G T
Chr11 13589662 T A
Chr11 13589691 G A
Chr11 13589811 A G
Chr11 13589816 G A
Chr11 13589889 C T
Chr11 13589892 C T
Chr11 13590010 G C
Chr11 13590012 T C
Chr11 13590092 G A
Chr11 13590174 T C
Chr11 13590499 T C
Chr11 13590540 C G
Chr11 13590548 C T
Chr11 13590598 G A
Chr11 13590607 A G
Chr11 13590726 C T
Chr11 13590757 C T
Chr11 13590798 A G
Chr11 13590816 G A
Chr11 13590819 T C
Chr11 13590894 A T
Chr11 13590926 A C
Chr11 13590936 C T
Chr11 13591110 G T
Chr11 13591121 A T
Chr11 13591171 A G
Chr11 13591200 T C
Chr11 13591211 A G
Chr11 13591286 C T
Chr11 13591355 T C
Chr11 13591369 A C
Chr11 13591414 C T
Chr11 13591460 C T
Chr11 13591526 C T
Chr11 13591571 G A
Chr11 13591596 T C
Chr11 13591727 C T
Chr11 13591737 A G
Chr11 13591798 G A
Chr11 13591854 T C
Chr11 13591905 T C
Chr11 13591936 G A
Chr11 13592018 T C
Chr11 13592270 A T
Chr11 13592320 A T
Chr11 13592366 G A
Chr11 13592541 A C
Chr11 13592578 C T
Chr11 13592618 G A
Chr11 13592690 A G
Chr11 13592804 G A
Chr11 13592884 C T
Chr11 13592894 T G
Chr11 13592899 T C
Chr11 13592958 A G
Chr11 13593019 C T
Chr11 13593057 C T
Chr11 13593108 G A
Chr11 13593331 G A
Chr11 13593349 T A
Chr11 13593391 A G
Chr11 13593478 T C
Chr11 13593488 T C
Chr11 13593613 C T
Chr11 13593621 A G
Chr11 13593662 A G
Chr11 13593727 C G
Chr11 13593783 T C
Chr11 13593841 G A
Chr11 13593900 C A
Chr11 13593906 A C
Chr11 13594037 C T
Chr11 13594083 C A
Chr11 13594172 C T
Chr11 13594265 T C
Chr11 13594552 A C
Chr11 13594577 A G
Chr11 13594681 C G
Chr11 13594931 A G
Chr11 13595044 A G
Chr11 13595104 G A
Chr11 13595314 T A
Chr11 13595457 T G
Chr11 13595599 T G
Chr11 13595610 A T
Chr11 13595836 T G
Chr11 13596514 C T
Chr11 13596641 C T
Chr11 13596667 G A
Chr11 13596689 T C
Chr11 13596759 C T
Chr11 13596845 A G
Chr11 13597474 G A
Chr11 13597520 G A
Chr11 13597545 C T
Chr11 13597578 A G
Chr11 13597698 G A
Chr11 13597799 A G
Chr11 13597804 A T
Chr11 13597843 G A
Chr11 13597905 C T
Chr11 13598597 A G
Chr11 13599050 C T
Chr11 13599354 T C
Chr11 13599410 C A
Chr11 13599521 A G
Chr11 13599551 G A
Chr11 13599674 A G
Chr11 13599687 A C
Chr11 13599730 T C
Chr11 13600000 C A
Chr11 13600040 A G
Chr11 13600171 G A
Chr11 13600446 A G
Chr11 13600495 C T
Chr11 13600504 G A
Chr11 13600520 T C
Chr11 13600525 A C
Chr11 13600608 C T
Chr11 13600713 G T
Chr11 13601034 G A
Chr11 13601162 A G
Chr11 13601219 G A
Chr11 13601262 G A
Chr11 13601341 A T
Chr11 13601460 T C
Chr11 13601529 A G
Chr11 13601793 C A
Chr11 13601812 G C
Chr11 13601999 G T
Chr11 13602117 A G
Chr11 13602217 A G
Chr11 13602253 G A
Chr11 13602256 A G
Chr11 13602263 A G
Chr11 13602345 G T
Chr11 13602395 C T
Chr11 13602458 T C
Chr11 13602611 A T
Chr11 13602685 C T
Chr11 13602768 T C
Chr11 13602794 G A
Chr11 13602921 G A
Chr11 13602927 G C
Chr11 13602935 C T
Chr11 13603155 A G
Chr11 13603187 T A
Chr11 13603217 G A
Chr11 13603242 C T
Chr11 13603253 T C
Chr11 13603270 C T
Chr11 13603327 C T
Chr11 13603511 C T
Chr11 13603514 C T
Chr11 13603630 C T
Chr11 13603655 C G
Chr11 13603665 A G
Chr11 13603670 A G
Chr11 13603687 A G
Chr11 13603757 C G
Chr11 13603781 G A
Chr11 13603785 A G
Chr11 13603786 T C
Chr11 13603938 A G
Chr11 13604013 A G
Chr11 13604039 A C
Chr11 13604242 T G
Chr11 13604245 G A
Chr11 13604329 C A
Chr11 13604429 T C
Chr11 13604442 C T
Chr11 13604459 C T
Chr11 13604477 C T
Chr11 13604486 A C
Chr11 13604525 G A
Chr11 13604537 G A
Chr11 13604668 T C
Chr11 13604704 T C
Chr11 13604723 C T
Chr11 13604768 A G
Chr11 13604977 G A
Chr11 13604988 C T
Chr11 13605021 G A
Chr11 13605027 C T
Chr11 13605096 A G
Chr11 13605257 A G
Chr11 13605382 C T
Chr11 13605421 G A
Chr11 13605542 C G
Chr11 13605658 G A
Chr11 13605667 G A
Chr11 13605728 T G
Chr11 13605852 G T
Chr11 13605878 C T
Chr11 13605895 G C
Chr11 13606011 G T
Chr11 13606226 A G
Chr11 13606280 C A
Chr11 13606338 A G
Chr11 13606514 C T
Chr11 13606572 C T
Chr11 13606613 C A
Chr11 13606642 G C
Chr11 13606654 C T
Chr11 13606754 A G
Chr11 13606773 T C
Chr11 13606806 T C
Chr11 13606906 C T
Chr11 13606953 G A
Chr11 13607022 C T
Chr11 13607291 C G
Chr11 13607471 A G
Chr11 13607543 C T
Chr11 13607585 T A
Chr11 13607759 A C
Chr11 13607933 A G
Chr11 13607943 T C
Chr11 13607944 G A
Chr11 13607946 A T
Chr11 13608067 A G
Chr11 13608075 G A
Chr11 13608310 T C
Chr11 13608322 C T
Chr11 13608524 A G
Chr11 13608577 C T
Chr11 13608627 A G
Chr11 13608762 C T
Chr11 13608903 A T
Chr11 13608925 T G
Chr11 13609049 G A
Chr11 13609088 C T
Chr11 13609095 T C
Chr11 13609147 T C
Chr11 13609151 G A
Chr11 13609172 T C
Chr11 13609184 A G
Chr11 13612179 A C
Chr11 13612180 G T
Chr11 13612233 A T
Chr11 13613020 A C
Chr11 13613157 G C
Chr11 13613652 T C
Chr11 13614483 A G
Chr11 13614593 C A
Chr11 13614715 G C
Chr11 13614978 T C
Chr11 13615676 A G
Chr11 13616064 A G
Chr11 13616167 G A
Chr11 13616352 C G
Chr11 13616542 A G
Chr11 13616606 A G
Chr11 13616630 T C
Chr11 13617148 C T
Chr11 13617303 G A
Chr11 13617375 G C
Chr11 13617779 T C
Chr11 13617792 C T
Chr11 13617892 G C
Chr11 13617974 C T
Chr11 13618033 A G
Chr11 13618101 C G
Chr11 13618107 C T
Chr11 13618572 A G
Chr11 13618631 T G
Chr11 13618632 C T
Chr11 13618702 C A
Chr11 13618817 A G
Chr11 13618842 A G
Chr11 13618843 A C
Chr11 13619033 T A
Chr11 13619180 G A
Chr11 13619225 T A
Chr11 13619226 C T
Chr11 13619244 C T
Chr11 13619304 T A
Chr11 13619349 G A
Chr11 13619409 C A
Chr11 13619502 A G
Chr11 13619508 T C
Chr11 13619674 C G
Chr11 13619770 T C
Chr11 13619782 A G
Chr11 13619798 A T
Chr11 13619815 G A
Chr11 13619915 C G
Chr11 13619923 A T
Chr11 13619924 G A
Chr11 13619928 T C
Chr11 13619950 G A
Chr11 13620054 G A
Chr11 13620056 C T
Chr11 13620242 C T
Chr11 13620258 C A
Chr11 13620289 A G
Chr11 13620308 C T
Chr11 13620345 T C
Chr11 13620445 C T
Chr11 13620641 C T
Chr11 13620649 C T
Chr11 13620784 A G
Chr11 13620792 T A
Chr11 13621435 C T
Chr11 13621445 T C
Chr11 13621626 A G
Chr11 13621637 A G
Chr11 13621703 G A
Chr11 13621898 T C
Chr11 13621957 T C
Chr11 13622018 G A
Chr11 13622123 A G
Chr11 13622258 A G
Chr11 13622427 C T
Chr11 13622444 A G
Chr11 13622637 A T
Chr11 13622919 A G
Chr11 13622958 T G
Chr11 13622985 A T
Chr11 13622986 C T
Chr11 13623140 T C
Chr11 13623405 C T
Chr11 13623411 C T
Chr11 13623422 A G
Chr11 13623603 C A
Chr11 13623671 G A
Chr11 13623719 G A
Chr11 13623798 A G
Chr11 13623904 C G
Chr11 13623940 T G
Chr11 13623961 A G
Chr11 13624000 T A
Chr11 13624021 T C
Chr11 13624103 C T
Chr11 13624219 T C
Chr11 13624249 A G
Chr11 13624379 A G
Chr11 13624520 T C
Chr11 13624558 A G
Chr11 13624672 T C
Chr11 13624722 A T
Chr11 13624726 T C
Chr11 13624790 T C
Chr11 13624809 G A
Chr11 13624833 A T
Chr11 13624869 G A
Chr11 13624897 G A
Chr11 13624976 G A
Chr11 13624979 T C
Chr11 13624993 A G
Chr11 13625111 A C
Chr11 13625116 C T
Chr11 13625125 A G
Chr11 13625206 G C
Chr11 13625238 C T
Chr11 13625467 G A
Chr11 13625488 C T
Chr11 13625494 T C
Chr11 13625497 C T
Chr11 13625528 C T
Chr11 13625531 T C
Chr11 13625549 T C
Chr11 13625553 C G
Chr11 13625595 G T
Chr11 13625607 C T
Chr11 13625629 C T
Chr11 13625691 C T
Chr11 13625701 A C
Chr11 13625709 A G
Chr11 13625717 G A
Chr11 13625725 T C
Chr11 13625735 T C
Chr11 13625740 G C
Chr11 13625750 C T
Chr11 13625794 G C
Chr11 13625860 C A
Chr11 13625865 G A
Chr11 13625883 C T
Chr11 13626023 G T
Chr11 13626035 G A
Chr11 13626094 G A
Chr11 13626129 G A
Chr11 13626152 C T
Chr11 13626163 C T
Chr11 13626205 G A
Chr11 13626207 G A
Chr11 13626220 C T
Chr11 13626222 T G
Chr11 13626228 T C
Chr11 13626246 C T
Chr11 13626269 A G
Chr11 13626308 G A
Chr11 13626324 C T
Chr11 13626358 A G
Chr11 13626450 G A
Chr11 13626530 G T
Chr11 13626573 G A
Chr11 13626591 T C
Chr11 13626601 C T
Chr11 13626645 C T
Chr11 13626661 A G
Chr11 13626694 G A
Chr11 13626745 A G
Chr11 13626769 A G
Chr11 13626789 G A
Chr11 13626894 T A
Chr11 13626908 A C
Chr11 13626925 A G
Chr11 13626933 T C
Chr11 13626993 T C
Chr11 13627178 T C
Chr11 13627211 C T
Chr11 13627568 T A
Chr11 13627606 G A
Chr11 13627731 G A
Chr11 13627737 G T
Chr11 13627775 C T
Chr11 13627778 A G
Chr11 13627834 C T
Chr11 13628028 C T
Chr11 13628171 A G
Chr11 13628188 C T
Chr11 13628230 C T
Chr11 13628290 T C
Chr11 13628345 G T
Chr11 13628565 T A
Chr11 13628621 A G
Chr11 13628642 T C
Chr11 13628660 T C
Chr11 13628683 A G
Chr11 13628835 A T
Chr11 13628870 C T
Chr11 13628908 G T
Chr11 13628915 T C
Chr11 13628944 G A
Chr11 13628956 G A
Chr11 13629078 T C
Chr11 13629255 T C
Chr11 13629272 A C
Chr11 13629281 A C
Chr11 13629298 G T
Chr11 13629376 A G
Chr11 13629393 A T
Chr11 13629408 A T
Chr11 13629445 A G
Chr11 13629617 T C
Chr11 13629620 G T
Chr11 13629636 G T
Chr11 13629676 T G
Chr11 13629702 A G
Chr11 13629723 T C
Chr11 13629741 T C
Chr11 13629895 A G
Chr11 13629926 G A
Chr11 13629955 G A
Chr11 13629976 G A
Chr11 13630007 T C
Chr11 13630054 C T
Chr11 13630170 C T
Chr11 13630295 C T
Chr11 13630344 C T
Chr11 13630369 T C
Chr11 13630427 T C
Chr11 13630479 T A
Chr11 13630547 T G
Chr11 13630797 G A
Chr11 13630855 T C
Chr11 13630857 C T
Chr11 13630922 G A
Chr11 13630969 T C
Chr11 13631034 T C
Chr11 13631070 T C
Chr11 13631202 C T
Chr11 13631205 T G
Chr11 13631255 G A
Chr11 13631354 A G
Chr11 13631411 C T
Chr11 13631495 A G
Chr11 13631496 C A
Chr11 13631647 C T
Chr11 13631660 C T
Chr11 13631758 A G
Chr11 13631781 T C
Chr11 13631813 G A
Chr11 13631850 C T
Chr11 13631861 A G
Chr11 13631910 C T
Chr11 13632057 C A
Chr11 13632087 C T
Chr11 13632108 G A
Chr11 13632117 T C
Chr11 13632118 G T
Chr11 13632130 T A
Chr11 13632131 C T
Chr11 13632132 A G
Chr11 13632136 A T
Chr11 13632144 T A
Chr11 13632147 C T
Chr11 13632219 C T
Chr11 13632233 T C
Chr11 13632263 G A
Chr11 13632265 C A
Chr11 13632278 G A
Chr11 13632282 C T
Chr11 13632287 C T
Chr11 13632346 A G
Chr11 13632362 A G
Chr11 13632389 G A
Chr11 13632416 C T
Chr11 13632425 G A
Chr11 13632434 C T
Chr11 13632456 C T
Chr11 13632463 A G
Chr11 13632485 A G
Chr11 13632567 G A
Chr11 13632596 A G
Chr11 13632639 C T
Chr11 13632645 C T
Chr11 13632652 A G
Chr11 13632731 C G
Chr11 13632743 G A
Chr11 13632744 C T
Chr11 13632799 G A
Chr11 13632803 A G
Chr11 13632818 T C
Chr11 13632838 C T
Chr11 13632915 G A
Chr11 13632922 C T
Chr11 13633068 G A
Chr11 13633301 T C
Chr11 13633369 G C
Chr11 13633462 C T
Chr11 13633681 A G
Chr11 13633700 A G
Chr11 13633770 A G
Chr11 13633810 G T
Chr11 13633860 T C
Chr11 13633861 G T
Chr11 13633890 C T
Chr11 13633891 A G
Chr11 13633894 C T
Chr11 13633949 G A
Chr11 13634114 G A
Chr11 13634215 G A
Chr11 13634255 A G
Chr11 13634282 G A
Chr11 13634389 G A
Chr11 13634506 G A
Chr11 13634577 A G
Chr11 13634589 A G
Chr11 13634601 A G
Chr11 13634661 A G
Chr11 13634746 C T
Chr11 13634799 T C
Chr11 13634820 A G
Chr11 13634822 C T
Chr11 13634847 A C
Chr11 13634988 C T
Chr11 13635010 C T
Chr11 13635139 C T
Chr11 13635196 C T
Chr11 13635362 C T
Chr11 13635406 T A
Chr11 13635488 C T
Chr11 13635514 C T
Chr11 13635535 G A
Chr11 13635619 C T
Chr11 13635837 A G
Chr11 13635872 T C
Chr11 13635920 C G
Chr11 13636037 T C
Chr11 13636150 T C
Chr11 13636178 T G
Chr11 13636213 G A
Chr11 13636257 C T
Chr11 13636351 G A
Chr11 13636396 G A
Chr11 13636439 C T
Chr11 13636491 G A
Chr11 13636523 T C
Chr11 13636525 A G
Chr11 13636532 G C
Chr11 13636794 A T
Chr11 13636892 G A
Chr11 13636971 G A
Chr11 13637227 C T
Chr11 13637228 A G
Chr11 13637288 A G
Chr11 13637331 T C
Chr11 13637332 T G
Chr11 13637375 T C
Chr11 13637425 T C
Chr11 13637499 C T
Chr11 13637584 C A
Chr11 13637585 A C
Chr11 13637616 C G
Chr11 13637670 A G
Chr11 13637829 C T
Chr11 13637836 T C
Chr11 13637914 T C
Chr11 13638070 A G
Chr11 13638076 C G
Chr11 13638214 T C
Chr11 13638219 C A
Chr11 13638300 T C
Chr11 13638302 G A
Chr11 13638343 C T
Chr11 13638404 G A
Chr11 13638460 T C
Chr11 13638510 G A
Chr11 13638521 G A
Chr11 13638656 G A
Chr11 13638677 G A
Chr11 13639009 G A
Chr11 13639068 G T
Chr11 13639165 C T
Chr11 13639183 C T
Chr11 13639197 C T
Chr11 13639355 G A
Chr11 13639380 G C
Chr11 13639739 C T
Chr11 13639772 G A
Chr11 13639784 T C
Chr11 13642745 G A
Chr11 13642779 T C
Chr11 13642817 T G
Chr11 13642825 T G
Chr11 13642909 A G
Chr11 13642994 C G
Chr11 13643046 C T
Chr11 13643162 A G
Chr11 13643325 G A
Chr11 13643355 G T
Chr11 13643484 C T
Chr11 13643745 G A
Chr11 13643768 G A
Chr11 13643772 G A
Chr11 13643915 C G
Chr11 13643925 G A
Chr11 13643981 A G
Chr11 13643989 C A
Chr11 13644071 A G
Chr11 13644224 C T
Chr11 13644309 C T
Chr11 13644358 A G
Chr11 13644632 G T
Chr11 13644683 A G
Chr11 13644739 C T
Chr11 13645061 G A
Chr11 13645066 G A
Chr11 13645100 G A
Chr11 13645161 A G
Chr11 13645180 C T
Chr11 13645229 G A
Chr11 13645302 T C
Chr11 13645304 G A
Chr11 13645338 A G
Chr11 13645369 T C
Chr11 13645392 T A
Chr11 13645542 C T
Chr11 13645646 T C
Chr11 13645791 C T
Chr11 13645805 T C
Chr11 13645845 T A
Chr11 13645869 A G
Chr11 13645882 T C
Chr11 13645950 A C
Chr11 13646079 T G
Chr11 13646105 T C
Chr11 13646202 G A
Chr11 13646210 T C
Chr11 13646302 A G
Chr11 13646322 C T
Chr11 13646447 C T
Chr11 13646477 G A
Chr11 13646589 T C
Chr11 13646624 C T
Chr11 13646689 G C
Chr11 13646874 A G
Chr11 13646882 T C
Chr11 13646887 G A
Chr11 13646907 A G
Chr11 13646950 T C
Chr11 13647024 A G
Chr11 13647065 C T
Chr11 13647066 C T
Chr11 13647112 C T
Chr11 13647127 G C
Chr11 13647132 G T
Chr11 13647180 T C
Chr11 13647204 G A
Chr11 13647209 G A
Chr11 13647221 C T
Chr11 13647253 C A
Chr11 13647273 A G
Chr11 13647332 G C
Chr11 13647350 A G
Chr11 13647366 G A
Chr11 13647398 G A
Chr11 13647402 A G
Chr11 13647412 T C
Chr11 13647432 G A
Chr11 13647434 G A
Chr11 13647465 G A
Chr11 13647497 C T
Chr11 13647501 G A
Chr11 13647502 G A
Chr11 13647528 T G
Chr11 13647544 C G
Chr11 13647558 T C
Chr11 13647754 G A
Chr11 13647771 G A
Chr11 13647794 G A
Chr11 13647846 T G
Chr11 13647877 T C
Chr11 13647933 C A
Chr11 13647957 A G
Chr11 13648010 A G
Chr11 13648026 A G
Chr11 13648148 G A
Chr11 13648278 G A
Chr11 13648287 G A
Chr11 13648319 A C
Chr11 13648478 G A
Chr11 13648540 C T
Chr11 13648742 T C
Chr11 13648764 T C
Chr11 13648774 T C
Chr11 13648849 G A
Chr11 13649118 A G
Chr11 13649212 G T
Chr11 13649260 T G
Chr11 13649337 T C
Chr11 13649401 G A
Chr11 13649445 C T
Chr11 13649498 T C
Chr11 13649556 G C
Chr11 13649563 C A
Chr11 13649620 C T
Chr11 13649932 G A
Chr11 13650038 A G
Chr11 13650073 C T
Chr11 13650094 C T
Chr11 13650159 A G
Chr11 13650180 G A
Chr11 13650191 A G
Chr11 13650193 A G
Chr11 13650196 G A
Chr11 13650198 C T
Chr11 13650287 T C
Chr11 13650307 C T
Chr11 13650390 A G
Chr11 13650397 G A
Chr11 13650477 A G
Chr11 13650592 A C
Chr11 13650643 A C
Chr11 13650659 C A
Chr11 13650675 G A
Chr11 13650705 C T
Chr11 13650745 C T
Chr11 13650806 G A
Chr11 13650947 A T
Chr11 13650995 C T
Chr11 13651147 G A
Chr11 13651155 C T
Chr11 13651207 T C
Chr11 13651391 G A
Chr11 13651496 C T
Chr11 13651506 C T
Chr11 13651594 G A
Chr11 13651622 G A
Chr11 13651667 A T
Chr11 13651710 A C
Chr11 13651731 T C
Chr11 13651744 T A
Chr11 13651771 A G
Chr11 13651888 T A
Chr11 13651903 C T
Chr11 13651921 G A
Chr11 13651940 C T
Chr11 13652049 G A
Chr11 13652226 C T
Chr11 13652567 G A
Chr11 13652833 T C
Chr11 13652893 T G
Chr11 13652914 G A
Chr11 13652939 A G
Chr11 13652991 C T
Chr11 13653003 T C
Chr11 13653116 A G
Chr11 13653274 A G
Chr11 13653304 C T
Chr11 13653398 C T
Chr11 13653401 C T
Chr11 13653449 G T
Chr11 13653592 C T
Chr11 13653617 C T
Chr11 13653685 T G
Chr11 13653727 C T
Chr11 13653830 A T
Chr11 13653968 G C
Chr11 13654019 T C
Chr11 13654037 T C
Chr11 13654055 C T
Chr11 13654089 C T
Chr11 13654100 T C
Chr11 13654129 T C
Chr11 13654251 C T
Chr11 13654416 T C
Chr11 13654427 T G
Chr11 13654486 G A
Chr11 13654538 G A
Chr11 13654601 G A
Chr11 13654649 C T
Chr11 13654731 A G
Chr11 13654732 C T
Chr11 13654880 C T
Chr11 13654906 C T
Chr11 13654917 C A
Chr11 13654965 T C
Chr11 13655178 T A
Chr11 13655236 G A
Chr11 13655246 T C
Chr11 13655358 G T
Chr11 13655782 A G
Chr11 13655784 A T
Chr11 13656288 C T
Chr11 13656487 T C
Chr11 13656793 C T
Chr11 13657355 G A
Chr11 13657374 T C
Chr11 13658019 T A
Chr11 13658178 A G
Chr11 13658226 A T
Chr11 13658747 A C
Chr11 13659124 G T
Chr11 13659392 G T
Chr11 13659746 T C
Chr11 13659775 G A
Chr11 13659794 G A
Chr11 13659800 G A
Chr11 13659865 C T
Chr11 13659866 G A
Chr11 13659869 G A
Chr11 13659946 T C
Chr11 13659953 T C
Chr11 13659966 G A
Chr11 13659987 C A
Chr11 13660074 A G
Chr11 13660321 A G
Chr11 13660362 A G
Chr11 13660472 C T
Chr11 13660512 C T
Chr11 13660618 T C
Chr11 13660639 G A
Chr11 13660899 T G
Chr11 13660969 T C
Chr11 13661038 T C
Chr11 13661570 G A
Chr11 13661575 T C
Chr11 13661653 T A
Chr11 13661688 G A
Chr11 13661815 A C
Chr11 13661851 G A
Chr11 13662107 C T
Chr11 13662190 G A
Chr11 13662195 G A
Chr11 13662408 G A
Chr11 13662434 A G
Chr11 13662619 A G
Chr11 13662663 C T
Chr11 13662965 C G
Chr11 13663162 T C
Chr11 13663194 T C
Chr11 13663255 A C
Chr11 13663269 G A
Chr11 13663379 G A
Chr11 13663427 G A
Chr11 13663558 G A
Chr11 13663587 A G
Chr11 13663621 C T
Chr11 13663896 C G
Chr11 13663961 C T
Chr11 13663987 A G
Chr11 13664126 C A
Chr11 13664202 C T
Chr11 13664240 C T
Chr11 13664260 G A
Chr11 13664431 T C
Chr11 13664498 G A
Chr11 13664517 T G
Chr11 13664616 A G
Chr11 13664636 G T
Chr11 13664717 T C
Chr11 13664771 A G
Chr11 13664789 G A
Chr11 13664790 C T
Chr11 13664873 A G
Chr11 13664877 T C
Chr11 13664908 A G
Chr11 13664926 A G
Chr11 13664953 T G
Chr11 13665064 C T
Chr11 13665074 C T
Chr11 13665222 T C
Chr11 13665234 C T
Chr11 13665300 T C
Chr11 13665421 G A
Chr11 13665676 C T
Chr11 13665730 G A
Chr11 13665921 G A
Chr11 13665946 C T
Chr11 13666019 A G
Chr11 13666062 G C
Chr11 13666103 G A
Chr11 13666119 T C
Chr11 13666430 C G
Chr11 13666437 G A
Chr11 13666442 A G
Chr11 13666511 A G
Chr11 13666518 T C
Chr11 13666607 A G
Chr11 13666803 C T
Chr11 13666840 T C
Chr11 13666857 A G
Chr11 13666884 G A
Chr11 13666934 T C
Chr11 13666986 G A
Chr11 13667017 A G
Chr11 13667040 A G
Chr11 13667103 G A
Chr11 13667174 T C
Chr11 13667368 C T
Chr11 13667440 T C
Chr11 13667455 A G
Chr11 13667502 G A
Chr11 13667557 A G
Chr11 13667625 C T
Chr11 13667633 C T
Chr11 13667710 C T
Chr11 13667793 A C
Chr11 13667794 G C
Chr11 13667994 G T
Chr11 13668066 G A
Chr11 13668135 G A
Chr11 13668250 G A
Chr11 13668258 A G
Chr11 13668266 G A
Chr11 13668307 A C
Chr11 13668364 T C
Chr11 13668650 A G
Chr11 13668666 A G
Chr11 13668954 C T
Chr11 13669016 A G
Chr11 13669044 C T
Chr11 13669049 A G
Chr11 13669053 G A
Chr11 13669253 A G
Chr11 13669310 A G
Chr11 13669380 G A
Chr11 13669445 G A
Chr11 13669535 G A
Chr11 13669562 A T
Chr11 13669679 T C
Chr11 13669917 T G
Chr11 13669933 G A
Chr11 13670011 C T
Chr11 13670133 G A
Chr11 13670186 C T
Chr11 13670187 T C
Chr11 13670257 G A
Chr11 13670261 A G
Chr11 13670269 G A
Chr11 13670279 G A
Chr11 13670367 G T
Chr11 13670603 G A
Chr11 13670606 A G
Chr11 13670651 G A
Chr11 13670724 C T
Chr11 13670754 C G
Chr11 13670755 T A
Chr11 13670926 G A
Chr11 13670983 T C
Chr11 13671187 A C
Chr11 13671209 T C
Chr11 13671217 G A
Chr11 13671218 G A
Chr11 13671242 A G
Chr11 13671312 G A
Chr11 13671375 T C
Chr11 13671388 C T
Chr11 13671420 C G
Chr11 13671492 T C
Chr11 13671860 G T
Chr11 13671869 C T
Chr11 13671926 A G
Chr11 13671959 T C
Chr11 13672039 A G
Chr11 13672082 G A
Chr11 13672097 G C
Chr11 13672195 G A
Chr11 13672293 T G
Chr11 13672453 C G
Chr11 13672566 A G
Chr11 13672682 A C
Chr11 13672733 T A
Chr11 13672746 A C
Chr11 13672804 C A
Chr11 13672871 T C
Chr11 13672876 T C
Chr11 13672947 A G
Chr11 13672961 T C
Chr11 13672987 A G
Chr11 13672991 A C
Chr11 13673015 A G
Chr11 13673027 C T
Chr11 13673100 A G
Chr11 13673210 A T
Chr11 13673316 C A
Chr11 13673352 A G
Chr11 13673362 C G
Chr11 13673691 T C
Chr11 13674238 G C
Chr11 13674392 C T
Chr11 13674532 G A
Chr11 13674551 C T
Chr11 13674554 C T
Chr11 13674566 G A
Chr11 13674643 C T
Chr11 13674775 T C
Chr11 13674908 A G
Chr11 13674919 C T
Chr11 13674930 C T
Chr11 13675041 G C
Chr11 13675116 T G
Chr11 13675150 C T
Chr11 13675187 C T
Chr11 13675226 C T
Chr11 13675233 G T
Chr11 13675240 A G
Chr11 13675255 C T
Chr11 13675282 C T
Chr11 13675287 G A
Chr11 13675350 T A
Chr11 13675457 T C
Chr11 13675584 A G
Chr11 13675865 G A
Chr11 13675882 G T
Chr11 13675925 G C
Chr11 13676188 G C
Chr11 13676294 C T
Chr11 13676805 C A
Chr11 13676901 G A
Chr11 13676966 G A
Chr11 13677846 A G
Chr11 13677983 G T
Chr11 13678326 C A
Chr11 13678395 A T
Chr11 13678646 A C
Chr11 13678771 T C
Chr11 13678774 A C
Chr11 13678781 C G
Chr11 13678878 A G
Chr11 13678879 C T
Chr11 13679025 G T
Chr11 13679036 T A
Chr11 13679058 G A
Chr11 13679084 T G
Chr11 13679160 C T
Chr11 13679184 C G
Chr11 13679416 T C
Chr11 13679546 G A
Chr11 13679654 T C
Chr11 13679667 G A
Chr11 13679678 T C
Chr11 13679681 G A
Chr11 13679759 T A
Chr11 13680034 G A
Chr11 13680101 G T
Chr11 13680104 T C
Chr11 13680107 A G
Chr11 13680108 C G
Chr11 13680111 C A
Chr11 13680114 C A
Chr11 13680115 T G
Chr11 13680118 A C
Chr11 13680119 G A
Chr11 13680120 T C
Chr11 13680121 T C
Chr11 13680213 C T
Chr11 13680712 C A
Chr11 13681044 A C
Chr11 13681323 T C
Chr11 13681707 T G
Chr11 13681719 G T
Chr11 13681743 C G
Chr11 13681745 T G
Chr11 13681972 A G
Chr11 13681979 C T
Chr11 13681997 T C
Chr11 13682072 T C
Chr11 13682117 G A
Chr11 13682461 A G
Chr11 13682619 T C
Chr11 13682661 A G
Chr11 13682680 T C
Chr11 13682830 C T
Chr11 13683046 A G
Chr11 13683096 G A
Chr11 13683111 C T
Chr11 13683129 T C
Chr11 13683368 G A
Chr11 13683383 G A
Chr11 13683554 T C
Chr11 13683621 G A
Chr11 13683681 G A
Chr11 13683809 A T
Chr11 13683887 T C
Chr11 13683981 T C
Chr11 13683995 G A
Chr11 13684002 A G
Chr11 13684334 A G
Chr11 13684341 C T
Chr11 13684469 A C
Chr11 13684973 A G
Chr11 13685048 C G
Chr11 13685423 G A
Chr11 13685711 T C
Chr11 13685989 T C
Chr11 13686091 C T
Chr11 13686274 G A
Chr11 13686298 C T
Chr11 13686939 T A
Chr11 13687398 T C
Chr11 13687473 G A
Chr11 13687744 G A
Chr11 13687828 T A
Chr11 13688010 T C
Chr11 13688289 C T
Chr11 13688458 T C
Chr11 13689144 A G
Chr11 13689500 T A
Chr11 13689823 C T
Chr11 13689989 C T
Chr11 13690119 C T
Chr11 13690226 G A
Chr11 13690295 A C
Chr11 13690381 T C
Chr11 13690405 T A
Chr11 13690412 G A
Chr11 13690424 A G
Chr11 13690466 A G
Chr11 13690581 T C
Chr11 13690608 A G
Chr11 13690707 G A
Chr11 13690783 T C
Chr11 13690796 T A
Chr11 13690818 A G
Chr11 13690846 C G
Chr11 13690969 G C
Chr11 13691123 A G
Chr11 13691127 A T
Chr11 13691219 C T
Chr11 13691261 C T
Chr11 13691363 T C
Chr11 13691432 A G
Chr11 13691627 A G
Chr11 13691713 G A
Chr11 13691758 T C
Chr11 13691776 C T
Chr11 13691777 A G
Chr11 13691944 C T
Chr11 13691989 A T
Chr11 13691992 G A
Chr11 13692118 A G
Chr11 13692147 C T
Chr11 13692161 C T
Chr11 13692170 T C
Chr11 13692224 T C
Chr11 13692302 T A
Chr11 13692359 A G
Chr11 13692371 G A
Chr11 13692385 T C
Chr11 13692389 A C
Chr11 13692465 C T
Chr11 13692483 G A
Chr11 13692563 C T
Chr11 13692791 C T
Chr11 13692939 C G
Chr11 13693033 G C
Chr11 13693063 A G
Chr11 13693119 A T
Chr11 13693146 A G
Chr11 13693186 G A
Chr11 13693212 C T
Chr11 13693298 G A
Chr11 13693302 T C
Chr11 13693304 C G
Chr11 13693359 T C
Chr11 13693394 A G
Chr11 13693467 A G
Chr11 13693510 T C
Chr11 13693658 A G
Chr11 13693712 A G
Chr11 13693724 G A
Chr11 13693771 G A
Chr11 13693903 G A
Chr11 13693950 T C
Chr11 13694051 T A
Chr11 13694075 T C
Chr11 13694104 C G
Chr11 13694143 C T
Chr11 13694217 A G
Chr11 13694260 A G
Chr11 13694278 T C
Chr11 13694291 T A
Chr11 13694303 C T
Chr11 13694319 T C
Chr11 13694333 T C
Chr11 13694362 C T
Chr11 13694381 T C
Chr11 13694393 T C
Chr11 13694396 G C
Chr11 13694424 A G
Chr11 13694530 T C
Chr11 13694636 T C
Chr11 13694664 C T
Chr11 13694696 C G
Chr11 13694774 C A
Chr11 13694864 C T
Chr11 13695122 A C
Chr11 13695214 G T
Chr11 13695237 G A
Chr11 13695323 A T
Chr11 13695428 G A
Chr11 13695497 T C
Chr11 13695516 G A
Chr11 13695525 A G
Chr11 13695553 G A
Chr11 13695555 T C
Chr11 13695620 C T
Chr11 13695625 G A
Chr11 13695642 A G
Chr11 13695645 C T
Chr11 13695654 A G
Chr11 13695723 C G
Chr11 13695774 T C
Chr11 13695797 C T
Chr11 13695808 T G
Chr11 13695813 A G
Chr11 13695819 A G
Chr11 13695834 A G
Chr11 13695909 A T
Chr11 13695952 A G
Chr11 13696304 C T
Chr11 13696366 T C
Chr11 13696572 C T
Chr11 13696667 C T
Chr11 13696689 T C
Chr11 13696896 T C
Chr11 13696899 T C
Chr11 13696978 C T
Chr11 13697032 T C
Chr11 13697045 A C
Chr11 13697076 C G
Chr11 13697206 A C
Chr11 13697465 C T
Chr11 13697530 C G
Chr11 13697645 A G
Chr11 13697696 C G
Chr11 13697809 C G
Chr11 13697811 C T
Chr11 13697818 T C
Chr11 13697825 G A
Chr11 13697851 G C
Chr11 13697869 A T
Chr11 13697870 A G
Chr11 13697990 G A
Chr11 13697999 G A
Chr11 13698033 C T
Chr11 13698071 A G
Chr11 13698084 T G
Chr11 13698576 C T
Chr11 13698644 C T
Chr11 13698658 T A
Chr11 13698775 A G
Chr11 13698874 A G
Chr11 13698922 C T
Chr11 13698996 T G
Chr11 13699013 T C
Chr11 13699044 G A
Chr11 13699069 A G
Chr11 13699113 A G
Chr11 13699121 T C
Chr11 13699389 T A
Chr11 13699569 A G
Chr11 13699573 G A
Chr11 13699810 T C
Chr11 13699911 G T
Chr11 13699973 T C
Chr11 13700033 T A
Chr11 13700522 C A
Chr11 13700670 C T
Chr11 13700696 G T
Chr11 13700791 T G
Chr11 13701019 A C
Chr11 13701381 T A
Chr11 13701604 A G
Chr11 13701704 C A
Chr11 13702032 G A
Chr11 13702058 C T
Chr11 13702137 C T
Chr11 13702431 C G
Chr11 13702728 T C
Chr11 13702895 C A
Chr11 13703160 C T
Chr11 13703190 A G
Chr11 13703384 A G
Chr11 13703594 G A
Chr11 13703616 T C
Chr11 13703808 A C
Chr11 13703977 A T
Chr11 13704043 C T
Chr11 13704134 T C
Chr11 13704139 T A
Chr11 13704140 T A
Chr11 13704183 C T
Chr11 13704213 T C
Chr11 13704227 A G
Chr11 13704288 C T
Chr11 13704627 C T
Chr11 13704815 T C
Chr11 13704902 T C
Chr11 13704922 T G
Chr11 13704928 G A
Chr11 13704952 A G
Chr11 13705030 G A
Chr11 13705063 T C
Chr11 13705342 T C
Chr11 13705462 T G
Chr11 13705504 A G
Chr11 13705835 T C
Chr11 13705892 A G
Chr11 13705994 T C
Chr11 13706093 C T
Chr11 13706313 G T
Chr11 13706348 T C
Chr11 13706423 G A
Chr11 13706515 C T
Chr11 13706764 T C
Chr11 13706780 C A
Chr11 13706972 G A
Chr11 13707055 T C
Chr11 13707135 A C
Chr11 13707160 A T
Chr11 13707245 A G
Chr11 13707320 C T
Chr11 13707602 G A
Chr11 13707642 C A
Chr11 13707724 A C
Chr11 13707796 T C
Chr11 13707878 G A
Chr11 13707958 T C
Chr11 13708009 C T
Chr11 13708025 C T
Chr11 13708814 C G
Chr11 13708970 T C
Chr11 13709327 A G
Chr11 13709428 T A
Chr11 13709447 C A
Chr11 13709479 T C
Chr11 13709511 T C
Chr11 13709799 A T
Chr11 13709836 G A
Chr11 13709916 G A
Chr11 13710150 C T
Chr11 13710284 G A
Chr11 13710398 T C
Chr11 13710497 A G
Chr11 13710712 T G
Chr11 13710775 C T
Chr11 13710789 T C
Chr11 13711154 A G
Chr11 13711157 T G
Chr11 13711227 T C
Chr11 13711623 T A
Chr11 13711806 A G
Chr11 13711814 T C
Chr11 13711815 A G
Chr11 13711903 C T
Chr11 13711935 T C
Chr11 13711987 A G
Chr11 13711993 A T
Chr11 13712018 C T
Chr11 13712034 T G
Chr11 13712099 A C
Chr11 13712179 G A
Chr11 13712190 G A
Chr11 13712522 T A
Chr11 13712543 T G
Chr11 13712642 C A
Chr11 13712679 T C
Chr11 13713085 T C
Chr11 13713817 C T
Chr11 13713831 C T
Chr11 13713887 C T
Chr11 13713888 A G
Chr11 13713923 A G
Chr11 13713970 G A
Chr11 13714075 A T
Chr11 13714200 G A
Chr11 13714224 G A
Chr11 13714355 C T
Chr11 13714389 C T
Chr11 13714579 G A
Chr11 13714590 T C
Chr11 13714598 G A
Chr11 13714625 G A
Chr11 13714627 C T
Chr11 13714680 C T
Chr11 13714706 A G
Chr11 13714710 C T
Chr11 13714764 C T
Chr11 13714773 A G
Chr11 13714799 A G
Chr11 13714865 C A
Chr11 13714870 C A
Chr11 13715055 C T
Chr11 13715089 G A
Chr11 13715126 C T
Chr11 13715223 T C
Chr11 13715236 G A
Chr11 13715342 A G
Chr11 13715382 C G
Chr11 13715545 T G
Chr11 13715654 C A
Chr11 13715663 T A
Chr11 13715687 A T
Chr11 13715696 C T
Chr11 13715751 C T
Chr11 13715872 T A
Chr11 13715884 A G
Chr11 13715920 C T
Chr11 13715938 A G
Chr11 13715945 T C
Chr11 13716107 A G
Chr11 13716130 C T
Chr11 13716314 A C
Chr11 13716318 A G
Chr11 13716333 T C
Chr11 13716361 T C
Chr11 13716411 T C
Chr11 13716482 T C
Chr11 13716509 G A
Chr11 13716579 C G
Chr11 13716617 C T
Chr11 13716621 G A
Chr11 13716634 C T
Chr11 13716637 C T
Chr11 13716656 G A
Chr11 13716664 A G
Chr11 13716692 G A
Chr11 13716710 C T
Chr11 13716740 G T
Chr11 13716760 T C
Chr11 13716776 A G
Chr11 13716786 G A
Chr11 13716788 G C
Chr11 13716836 T C
Chr11 13716914 C T
Chr11 13717079 C T
Chr11 13717108 A G
Chr11 13717320 G A
Chr11 13717340 T C
Chr11 13717396 G A
Chr11 13717417 A G
Chr11 13717459 T C
Chr11 13717515 C T
Chr11 13717521 A C
Chr11 13717532 G A
Chr11 13717552 A G
Chr11 13717574 C T
Chr11 13717602 A C
Chr11 13717808 G A
Chr11 13717890 C T
Chr11 13717914 T C
Chr11 13717982 A C
Chr11 13718272 G C
Chr11 13718317 C T
Chr11 13718455 T A
Chr11 13718464 C G
Chr11 13718558 T C
Chr11 13718769 T C
Chr11 13718818 G T
Chr11 13718941 G C
Chr11 13719116 T C
Chr11 13719199 C T
Chr11 13719280 C G
Chr11 13719393 C T
Chr11 13719568 A T
Chr11 13719688 A G
Chr11 13719762 G A
Chr11 13719805 C G
Chr11 13720073 G A
Chr11 13720168 A T
Chr11 13720280 A G
Chr11 13720314 C G
Chr11 13720474 G A
Chr11 13720578 A G
Chr11 13720651 T C
Chr11 13720836 C A
Chr11 13720883 C T
Chr11 13720934 C T
Chr11 13720969 T A
Chr11 13721094 T G
Chr11 13721134 A G
Chr11 13721166 G A
Chr11 13721228 A G
Chr11 13721322 C T
Chr11 13721351 T C
Chr11 13721363 C T
Chr11 13721387 C T
Chr11 13721397 T C
Chr11 13721420 A C
Chr11 13721424 A G
Chr11 13721492 C T
Chr11 13721525 C G
Chr11 13721555 G A
Chr11 13721581 G T
Chr11 13721582 G A
Chr11 13721602 C T
Chr11 13721731 T C
Chr11 13721777 G A
Chr11 13721790 C T
Chr11 13721872 G A
Chr11 13722005 T C
Chr11 13722006 C T
Chr11 13722105 G C
Chr11 13722210 A T
Chr11 13722236 G A
Chr11 13722468 T C
Chr11 13722626 A G
Chr11 13722629 C T
Chr11 13722634 A C
Chr11 13722670 C T
Chr11 13722748 C T
Chr11 13722753 G C
Chr11 13722849 A G
Chr11 13722941 C T
Chr11 13722970 T A
Chr11 13722972 A G
Chr11 13723020 A C
Chr11 13723033 G A
Chr11 13723106 A C
Chr11 13723157 A G
Chr11 13723201 C T
Chr11 13723246 G T
Chr11 13723264 T C
Chr11 13723334 T G
Chr11 13723344 T G
Chr11 13723357 A G
Chr11 13723381 G A
Chr11 13723402 G A
Chr11 13723430 T C
Chr11 13723452 G A
Chr11 13723493 C T
Chr11 13723497 G A
Chr11 13723536 C T
Chr11 13723642 G A
Chr11 13723949 C T
Chr11 13723952 C T
Chr11 13723960 C T
Chr11 13724000 A G
Chr11 13724026 A G
Chr11 13724027 A G
Chr11 13724054 G A
Chr11 13724125 A G
Chr11 13724147 C T
Chr11 13724195 C T
Chr11 13724216 G A
Chr11 13724270 T C
Chr11 13724388 G T
Chr11 13724427 A G
Chr11 13724445 G A
Chr11 13724476 C T
Chr11 13724489 T C
Chr11 13724512 C T
Chr11 13724535 T C
Chr11 13724616 T C
Chr11 13724637 T A
Chr11 13724638 T C
Chr11 13724804 G A
Chr11 13724856 C T
Chr11 13725007 C T
Chr11 13725039 A T
Chr11 13725040 C A
Chr11 13725170 T C
Chr11 13725293 C T
Chr11 13725309 C T
Chr11 13725374 C G
Chr11 13725388 G A
Chr11 13725399 G A
Chr11 13725427 T A
Chr11 13725541 G C
Chr11 13725671 T A
Chr11 13725723 T C
Chr11 13725746 A G
Chr11 13725787 C T
Chr11 13725857 A G
Chr11 13725917 C T
Chr11 13725961 A G
Chr11 13726060 A G
Chr11 13726176 G A
Chr11 13726268 A C
Chr11 13726289 C T
Chr11 13726306 C T
Chr11 13726383 A G
Chr11 13726547 C T
Chr11 13726610 C T
Chr11 13726676 G A
Chr11 13726689 G A
Chr11 13726692 T G
Chr11 13726956 T C
Chr11 13727100 G C
Chr11 13727113 G T
Chr11 13727267 G A
Chr11 13727377 C T
Chr11 13727439 G A
Chr11 13727445 A G
Chr11 13727461 A G
Chr11 13727846 G C
Chr11 13727864 T C
Chr11 13727878 A G
Chr11 13727950 A G
Chr11 13727951 T A
Chr11 13728058 G A
Chr11 13728077 G A
Chr11 13728174 C T
Chr11 13728260 T G
Chr11 13728535 T G
Chr11 13728570 T C
Chr11 13728654 G T
Chr11 13728676 G A
Chr11 13728709 C T
Chr11 13728782 T C
Chr11 13728803 C A
Chr11 13729155 A G
Chr11 13729301 G A
Chr11 13729370 C T
Chr11 13729384 C T
Chr11 13729401 T C
Chr11 13729500 C T
Chr11 13729582 T G
Chr11 13729666 T C
Chr11 13729698 T G
Chr11 13729705 C G
Chr11 13729719 A G
Chr11 13729764 G A
Chr11 13729842 T A
Chr11 13729915 G A
Chr11 13730031 T C
Chr11 13730044 T C
Chr11 13730192 G T
Chr11 13730272 A G
Chr11 13730305 T C
Chr11 13730446 A C
Chr11 13730487 A G
Chr11 13730494 G T
Chr11 13730543 T C
Chr11 13730556 T C
Chr11 13730570 G A
Chr11 13730609 G T
Chr11 13730614 G A
Chr11 13730615 A T
Chr11 13730693 A G
Chr11 13730766 C T
Chr11 13730802 A T
Chr11 13730861 C A
Chr11 13731013 C T
Chr11 13731319 C T
Chr11 13731390 G A
Chr11 13731404 T C
Chr11 13731423 A C
Chr11 13731428 T A
Chr11 13731435 G A
Chr11 13731444 A C
Chr11 13731450 T C
Chr11 13731685 A G
Chr11 13731740 G A
Chr11 13731774 A T
Chr11 13731809 A G
Chr11 13731867 T C
Chr11 13731940 A G
Chr11 13732019 G A
Chr11 13732197 G C
Chr11 13732205 C A
Chr11 13732217 A G
Chr11 13732313 G C
Chr11 13732365 A T
Chr11 13732426 G C
Chr11 13732503 C T
Chr11 13732589 T A
Chr11 13732621 C T
Chr11 13732834 C T
Chr11 13732849 G A
Chr11 13732975 A G
Chr11 13732980 A T
Chr11 13733063 G A
Chr11 13733079 A G
Chr11 13733083 G A
Chr11 13733148 G A
Chr11 13733211 C T
Chr11 13733217 C T
Chr11 13733238 T C
Chr11 13733403 C T
Chr11 13733458 G A
Chr11 13733544 A G
Chr11 13733561 G C
Chr11 13733575 A C
Chr11 13733649 G A
Chr11 13733654 C T
Chr11 13733664 T A
Chr11 13733679 T C
Chr11 13733680 C T
Chr11 13733719 C T
Chr11 13733726 A G
Chr11 13733745 G A
Chr11 13733775 T A
Chr11 13733785 A G
Chr11 13733798 A G
Chr11 13733836 T C
Chr11 13733903 C T
Chr11 13733953 G A
Chr11 13733987 T C
Chr11 13733988 G A
Chr11 13733993 A C
Chr11 13733998 A T
Chr11 13734070 T C
Chr11 13734072 A G
Chr11 13734104 T C
Chr11 13734152 T C
Chr11 13734186 C T
Chr11 13734351 C T
Chr11 13734355 A G
Chr11 13734464 A T
Chr11 13734574 G A
Chr11 13734676 C T
Chr11 13735009 G C
Chr11 13735145 G A
Chr11 13735151 A G
Chr11 13735155 G T
Chr11 13735194 G A
Chr11 13735201 T C
Chr11 13735272 G A
Chr11 13735327 A G
Chr11 13735402 T C
Chr11 13735421 T C
Chr11 13735444 C T
Chr11 13735447 C A
Chr11 13735467 T G
Chr11 13735562 C T
Chr11 13735576 C T
Chr11 13735607 G A
Chr11 13735609 A C
Chr11 13735623 C G
Chr11 13735636 C T
Chr11 13735656 C T
Chr11 13735705 C T
Chr11 13735740 T A
Chr11 13735793 A G
Chr11 13735875 C T
Chr11 13735892 T C
Chr11 13735896 G A
Chr11 13735907 T C
Chr11 13735934 G A
Chr11 13735996 A G
Chr11 13736034 G A
Chr11 13736036 T C
Chr11 13736040 T C
Chr11 13766439 T C
Chr11 13766495 A C
Chr11 13766611 G A
Chr11 13766621 A G
Chr11 13766637 G C
Chr11 13766665 G T
Chr11 13766709 T G
Chr11 13766741 G T
Chr11 13766775 T A
Chr11 13766832 G T
Chr11 13766970 G T
Chr11 13766978 C T
Chr11 13767202 C T
Chr11 13767244 A T
Chr11 13767413 C T
Chr11 13767576 G A
Chr11 13767635 T C
Chr11 13767659 A C
Chr11 13767720 C A
Chr11 13767838 C G
Chr11 13767865 A C
Chr11 13767894 A G
Chr11 13767907 T C
Chr11 13767942 T G
Chr11 13768094 G A
Chr11 13768227 T C
Chr11 13768262 T C
Chr11 13768276 T C
Chr11 13768399 G A
Chr11 13768554 C T
Chr11 13768563 C A
Chr11 13768565 T G
Chr11 13768608 C T
Chr11 13768714 A G
Chr11 13768715 A T
Chr11 13768753 A C
Chr11 13768936 G C
Chr11 13768953 G A
Chr11 13769106 T C
Chr11 13769147 A G
Chr11 13769160 T A
Chr11 13769195 A T
Chr11 13769242 G C
Chr11 13769330 G A
Chr11 13769372 G A
Chr11 13769376 T G
Chr11 13769513 T C
Chr11 13769582 T G
Chr11 13769649 G A
Chr11 13769653 C T
Chr11 13769665 G T
Chr11 13769667 C T
Chr11 13769671 G A
Chr11 13769734 C G
Chr11 13769759 C T
Chr11 13769768 T C
Chr11 13769782 T C
Chr11 13770941 C A
Chr11 13770967 T G
Chr11 13770995 G C
Chr11 13771008 C T
Chr11 13771025 C T
Chr11 13771086 G A
Chr11 13771121 C T
Chr11 13771125 A G
Chr11 13771131 C T
Chr11 13771147 A G
Chr11 13771253 A G
Chr11 13771287 G A
Chr11 13771343 A G
Chr11 13771451 A T
Chr11 13771598 T G
Chr11 13771619 G A
Chr11 13771771 T C
Chr11 13771787 T C
Chr11 13771795 C T
Chr11 13771796 G A
Chr11 13771808 G A
Chr11 13771854 T C
Chr11 13771960 C G
Chr11 13771979 T A
Chr11 13772028 T C
Chr11 13772056 T C
Chr11 13772070 C A
Chr11 13772077 T C
Chr11 13772130 T C
Chr11 13772165 G A
Chr11 13772184 C T
Chr11 13772251 T C
Chr11 13772278 A C
Chr11 13772297 T A
Chr11 13772311 T C
Chr11 13772382 C G
Chr11 13772395 T G
Chr11 13772396 G T
Chr11 13772444 G A
Chr11 13772532 G A
Chr11 13772606 C A
Chr11 13772650 G A
Chr11 13772682 A G
Chr11 13772717 C T
Chr11 13772718 A G
Chr11 13772816 G T
Chr11 13772939 T C
Chr11 13773058 T C
Chr11 13773070 C A
Chr11 13773152 T C
Chr11 13773158 T C
Chr11 13773204 T C
Chr11 13773208 A G
Chr11 13773287 G C
Chr11 13773298 T G
Chr11 13773324 T C
Chr11 13773329 G A
Chr11 13773331 C T
Chr11 13773359 T C
Chr11 13773410 G A
Chr11 13773433 G A
Chr11 13773515 G A
Chr11 13773582 A G
Chr11 13773614 T A
Chr11 13773690 G A
Chr11 13773706 A G
Chr11 13773806 A G
Chr11 13773813 T G
Chr11 13773832 T C
Chr11 13773856 G A
Chr11 13773910 G A
Chr11 13773932 C T
Chr11 13774010 A G
Chr11 13774115 T C
Chr11 13774144 A C
Chr11 13774145 C T
Chr11 13774173 C T
Chr11 13774177 C T
Chr11 13776547 C T
Chr11 13776566 G T
Chr11 13776820 T C
Chr11 13776829 A T
Chr11 13776862 G A
Chr11 13776970 C T
Chr11 13777028 A G
Chr11 13777221 G A
Chr11 13777258 A G
Chr11 13777325 C T
Chr11 13777359 G A
Chr11 13777366 G A
Chr11 13777454 C T
Chr11 13777497 G A
Chr11 13777506 A G
Chr11 13777507 C A
Chr11 13777588 C T
Chr11 13777628 T A
Chr11 13777652 G T
Chr11 13777664 C T
Chr11 13777685 T A
Chr11 13777789 T G
Chr11 13789347 T A
Chr11 13789364 T A
Chr11 13789483 C G
Chr11 13789551 C T
Chr11 13789586 G C
Chr11 13789757 C T
Chr11 13789774 T C
Chr11 13789789 G A
Chr11 13789797 A G
Chr11 13789811 T C
Chr11 13789834 C T
Chr11 13796189 C T
Chr11 13796472 T A
Chr11 13796518 A G
Chr11 13796596 A G
Chr11 13796686 G C
Chr11 13796720 T C
Chr11 13796825 G A
Chr11 13797020 G T
Chr11 13797021 C A
Chr11 13797174 G A
Chr11 13797514 G C
Chr11 13797817 T C
Chr11 13797862 T C
Chr11 13797883 A G
Chr11 13797938 T A
Chr11 13798522 G C
Chr11 13798606 A G
Chr11 13798678 G C
Chr11 13798728 T A
Chr11 13798783 T C
Chr11 13798862 A G
Chr11 13798960 G C
Chr11 13798970 T C
Chr11 13798990 T C
Chr11 13799080 C T
Chr11 13799137 G A
Chr11 13799150 C T
Chr11 13799264 A G
Chr11 13799338 G A
Chr11 13799492 G A
Chr11 13799639 T C
Chr11 13799649 T C
Chr11 13799681 T C
Chr11 13799714 A G
Chr11 13799741 G A
Chr11 13799926 G C
Chr11 13800004 A G
Chr11 13800042 G A
Chr11 13800114 A G
Chr11 13800154 G A
Chr11 13800364 T G
Chr11 13800413 C T
Chr11 13800589 A G
Chr11 13800607 T G
Chr11 13800687 C T
Chr11 13800728 A G
Chr11 13800760 A G
Chr11 13800838 A T
Chr11 13800863 C T
Chr11 13800940 A G
Chr11 13801002 G A
Chr11 13801058 C G
Chr11 13801092 C T
Chr11 13801094 C T
Chr11 13801205 T C
Chr11 13801213 A C
Chr11 13801257 G C
Chr11 13801312 A G
Chr11 13801332 G A
Chr11 13801691 T C
Chr11 13801718 T C
Chr11 13801872 G A
Chr11 13802056 G C
Chr11 13802355 C A
Chr11 13802473 A G
Chr11 13802508 A G
Chr11 13802553 G A
Chr11 13802702 C T
Chr11 13802748 G T
Chr11 13802968 T C
Chr11 13803101 A C
Chr11 13803193 C T
Chr11 13803293 C T
Chr11 13803337 A C
Chr11 13803359 C G
Chr11 13803383 A G
Chr11 13803451 A G
Chr11 13803702 A G
Chr11 13803783 G A
Chr11 13803856 G A
Chr11 13803863 G A
Chr11 13803904 A G
Chr11 13804050 T G
Chr11 13804144 G A
Chr11 13804238 G A
Chr11 13804275 G A
Chr11 13804284 A C
Chr11 13804324 A G
Chr11 13804485 T C
Chr11 13804588 A G
Chr11 13804738 G A
Chr11 13804804 G A
Chr11 13804830 C A
Chr11 13804875 C T
Chr11 13804876 A G
Chr11 13804903 C G
Chr11 13804946 T C
Chr11 13804962 T G
Chr11 13805004 C A
Chr11 13805046 T C
Chr11 13805219 G A
Chr11 13805241 G A
Chr11 13805430 G A
Chr11 13805777 G A
Chr11 13805788 C T
Chr11 13805980 A G
Chr11 13806044 C T
Chr11 13806096 C G
Chr11 13806118 A C
Chr11 13806169 C T
Chr11 13806201 T C
Chr11 13806222 C T
Chr11 13806268 C T
Chr11 13806315 C T
Chr11 13806332 T C
Chr11 13806336 T C
Chr11 13806362 G A
Chr11 13806404 G A
Chr11 13806463 C T
Chr11 13806470 A G
Chr11 13806583 T A
Chr11 13806664 A G
Chr11 13806667 A G
Chr11 13806852 A G
Chr11 13806920 G A
Chr11 13806942 G A
Chr11 13806943 A G
Chr11 13806944 A G
Chr11 13807081 C G
Chr11 13808085 C T
Chr11 13808372 G A
Chr11 13809598 T G
Chr11 13809599 G C
Chr11 13809607 C A
Chr11 13809608 T A
Chr11 13809644 T C
Chr11 13809939 T C
Chr11 13809977 C T
Chr11 13810062 C A
Chr11 13810105 A G
Chr11 13810668 A G
Chr11 13810994 C G
Chr11 13811901 A C
Chr11 13812077 C A
Chr11 13812148 A G
Chr11 13812249 A G
Chr11 13812275 T C
Chr11 13812411 C T
Chr11 13812416 A C
Chr11 13812420 C G
Chr11 13812421 A G
Chr11 13812550 G T
Chr11 13812725 A G
Chr11 13813263 C T
Chr11 13813417 C T
Chr11 13813442 G A
Chr11 13813593 A G
Chr11 13813613 G T
Chr11 13813646 G A
Chr11 13813688 T G
Chr11 13813937 G A
Chr11 13813985 T G
Chr11 13814010 C T
Chr11 13814053 G A
Chr11 13814236 C T
Chr11 13814305 A G
Chr11 13814524 C A
Chr11 13814525 A T
Chr11 13814526 C A
Chr11 13814883 C T
Chr11 13814966 A G
Chr11 13815057 C T
Chr11 13815097 T C
Chr11 13815128 G A
Chr11 13815564 G C
Chr11 13815697 T A
Chr11 13815745 G A
Chr11 13815805 G A
Chr11 13816319 C T
Chr11 13816336 G T
Chr11 13816395 G A
Chr11 13816572 C A
Chr11 13816673 T C
Chr11 13816695 A C
Chr11 13816705 G A
Chr11 13816778 A T
Chr11 13816843 C T
Chr11 13816971 C A
Chr11 13817234 T C
Chr11 13817250 T C
Chr11 13817350 C T
Chr11 13817455 C T
Chr11 13817574 C T
Chr11 13817649 C T
Chr11 13817676 T A
Chr11 13817770 C T
Chr11 13817793 G A
Chr11 13817795 C A
Chr11 13817798 C T
Chr11 13817800 A T
Chr11 13817849 C T
Chr11 13818108 C T
Chr11 13818449 C G
Chr11 13818485 C T
Chr11 13818515 G A
Chr11 13819074 G C
Chr11 13819329 A C
Chr11 13819428 T C
Chr11 13819432 T C
Chr11 13819437 C T
Chr11 13819447 A G
Chr11 13819473 G A
Chr11 13819476 A T
Chr11 13819503 T A
Chr11 13819512 C T
Chr11 13819556 G A
Chr11 13819570 C T
Chr11 13819583 T C
Chr11 13819584 G A
Chr11 13819674 G A
Chr11 13819807 T C
Chr11 13819813 A G
Chr11 13819858 G A
Chr11 13819891 C T
Chr11 13820569 G A
Chr11 13820571 C A
Chr11 13820653 G C
Chr11 13820663 A G
Chr11 13820700 C T
Chr11 13820705 T C
Chr11 13820717 T C
Chr11 13820820 G C
Chr11 13820983 G A
Chr11 13821223 G A
Chr11 13821337 A G
Chr11 13821386 G A
Chr11 13821472 C A
Chr11 13821592 C T
Chr11 13821687 A G
Chr11 13822243 G A
Chr11 13822411 T G
Chr11 13822574 C G
Chr11 13822807 G C
Chr11 13822922 C T
Chr11 13823032 C A
Chr11 13823083 T A
Chr11 13823184 C T
Chr11 13823404 G C
Chr11 13823722 C A
Chr11 13824509 G A
Chr11 13824553 T G
Chr11 13824654 C A
Chr11 13824860 A T
Chr11 13825094 A T
Chr11 13825108 G C
Chr11 13825242 T C
Chr11 13825445 A G
Chr11 13825630 C T
Chr11 13825642 G T
Chr11 13825773 C A
Chr11 13825806 C G
Chr11 13825990 G A
Chr11 13826259 C T
Chr11 13826625 C A
Chr11 13827134 A G
Chr11 13827271 C T
Chr11 13827381 C T
Chr11 13827468 T C
Chr11 13827636 C T
Chr11 13827714 C T
Chr11 13827718 A G
Chr11 13827775 G A
Chr11 13827819 C T
Chr11 13827836 C T
Chr11 13827866 G A
Chr11 13827885 T C
Chr11 13828106 A G
Chr11 13828226 A C
Chr11 13828231 T C
Chr11 13828262 G C
Chr11 13828271 C T
Chr11 13828426 A G
Chr11 13828480 C T
Chr11 13828537 T C
Chr11 13828566 A T
Chr11 13828597 C T
Chr11 13828634 G A
Chr11 13828635 C G
Chr11 13828641 T A
Chr11 13828758 C G
Chr11 13829946 T A
Chr11 13830008 G A
Chr11 13830042 G A
Chr11 13830346 G T
Chr11 13830446 A G
Chr11 13830450 A G
Chr11 13830603 C T
Chr11 13830783 A G
Chr11 13830834 G A
Chr11 13830996 G A
Chr11 13831005 A G
Chr11 13831075 C G
Chr11 13831090 G T
Chr11 13831101 G A
Chr11 13831111 C T
Chr11 13831142 A C
Chr11 13831157 G A
Chr11 13831203 A G
Chr11 13831301 A C
Chr11 13831476 C T
Chr11 13831614 T C
Chr11 13831767 A C
Chr11 13832006 G A
Chr11 13832083 A G
Chr11 13832105 G A
Chr11 13832127 T C
Chr11 13832135 A G
Chr11 13832145 A G
Chr11 13832156 T C
Chr11 13832433 G A
Chr11 13832437 C T
Chr11 13832447 T C
Chr11 13832449 T C
Chr11 13832607 C T
Chr11 13832850 C T
Chr11 13833445 C G
Chr11 13833529 C A
Chr11 13833545 T G
Chr11 13833613 C A
Chr11 13833633 T C
Chr11 13833650 C T
Chr11 13833816 T C
Chr11 13833852 C G
Chr11 13833874 T C
Chr11 13833958 G A
Chr11 13833973 A G
Chr11 13833982 G A
Chr11 13833986 G A
Chr11 13833996 G A
Chr11 13834040 A G
Chr11 13834173 A G
Chr11 13834191 T C
Chr11 13834207 T A
Chr11 13834215 G A
Chr11 13834312 G A
Chr11 13834329 A G
Chr11 13834340 C G
Chr11 13834348 G A
Chr11 13834398 A G
Chr11 13834450 G A
Chr11 13834834 A T
Chr11 13835047 T C
Chr11 13835117 G A
Chr11 13835598 T A
Chr11 13835656 A T
Chr11 13836012 G A
Chr11 13836267 T A
Chr11 13836330 A G
Chr11 13836356 C G
Chr11 13836783 A G
Chr11 13837058 A G
Chr11 13837334 C T
Chr11 13837405 T G
Chr11 13837427 C T
Chr11 13837448 T C
Chr11 13837726 T C
Chr11 13838313 A C
Chr11 13838516 G T
Chr11 13838518 G T
Chr11 13838751 T C
Chr11 13838873 G A
Chr11 13838902 C T
Chr11 13838980 A G
Chr11 13838996 A G
Chr11 13838997 T C
Chr11 13839008 T G
Chr11 13839046 G A
Chr11 13839112 A G
Chr11 13839150 T C
Chr11 13839163 C T
Chr11 13839186 C T
Chr11 13839190 C G
Chr11 13839323 G T
Chr11 13839325 C T
Chr11 13839379 T C
Chr11 13839573 A T
Chr11 13840017 G A
Chr11 13840032 T A
Chr11 13840062 A T
Chr11 13840283 A C
Chr11 13840449 C G
Chr11 13840710 G C
Chr11 13841024 T A
Chr11 13841028 T C
Chr11 13841136 C T
Chr11 13841156 T A
Chr11 13841170 C A
Chr11 13841223 T G
Chr11 13841251 G A
Chr11 13841285 G A
Chr11 13841286 A G
Chr11 13841303 C T
Chr11 13841321 G A
Chr11 13841367 C T
Chr11 13841463 G A
Chr11 13841521 G C
Chr11 13841541 G A
Chr11 13841576 G T
Chr11 13841741 T C
Chr11 13841761 G A
Chr11 13841768 C T
Chr11 13842017 A T
Chr11 13842351 A G
Chr11 13842461 T C
Chr11 13842719 A T
Chr11 13842768 A T
Chr11 13842783 C T
Chr11 13842820 T C
Chr11 13842909 A G
Chr11 13842921 C T
Chr11 13842928 A G
Chr11 13842948 T C
Chr11 13842949 T G
Chr11 13842950 C A
Chr11 13842951 G A
Chr11 13842959 A G
Chr11 13843229 C G
Chr11 13844000 C A
Chr11 13844110 G T
Chr11 13844249 T A
Chr11 13844283 G A
Chr11 13844288 G A
Chr11 13844393 G A
Chr11 13844405 A G
Chr11 13844418 T C
Chr11 13844447 A G
Chr11 13844824 G A
Chr11 13844939 G A
Chr11 13844944 T C
Chr11 13844985 G A
Chr11 13845003 A G
Chr11 13845016 T C
Chr11 13845084 C T
Chr11 13845089 C T
Chr11 13845125 C T
Chr11 13845144 G A
Chr11 13845171 C T
Chr11 13845202 T C
Chr11 13845256 A G
Chr11 13845282 T C
Chr11 13845363 A G
Chr11 13845410 A C
Chr11 13845431 T C
Chr11 13845467 C A
Chr11 13845485 A G
Chr11 13845530 G A
Chr11 13845589 T C
Chr11 13845901 A G
Chr11 13845976 A T
Chr11 13846016 T C
Chr11 13846052 T C
Chr11 13846114 C T
Chr11 13846187 A G
Chr11 13846208 T C
Chr11 13846218 G A
Chr11 13846299 C T
Chr11 13846329 T C
Chr11 13846482 A G
Chr11 13846569 A G
Chr11 13846603 C T
Chr11 13846646 A G
Chr11 13846649 G A
Chr11 13846682 G A
Chr11 13846730 C T
Chr11 13846793 A G
Chr11 13846956 C T
Chr11 13846965 C T
Chr11 13847007 G A
Chr11 13847059 G T
Chr11 13847371 C G
Chr11 13847380 A T
Chr11 13847653 A T
Chr11 13847760 G T
Chr11 13848056 T C
Chr11 13848069 G A
Chr11 13848089 A T
Chr11 13848279 T G
Chr11 13848289 T C
Chr11 13848370 T C
Chr11 13848414 A G
Chr11 13848513 G T
Chr11 13848988 C T
Chr11 13849040 G A
Chr11 13849386 T C
Chr11 13849676 T C
Chr11 13849755 A G
Chr11 13849786 G A
Chr11 13849790 C T
Chr11 13849857 A G
Chr11 13849865 C G
Chr11 13849908 A G
Chr11 13849927 G A
Chr11 13849958 G A
Chr11 13850008 T C
Chr11 13850011 G A
Chr11 13850036 G A
Chr11 13850061 C T
Chr11 13850065 C T
Chr11 13850068 G A
Chr11 13850099 G A
Chr11 13850133 C T
Chr11 13850212 T C
Chr11 13850272 G A
Chr11 13850322 A G
Chr11 13850387 G A
Chr11 13850430 T C
Chr11 13850463 G A
Chr11 13850510 A G
Chr11 13850592 T C
Chr11 13850636 G T
Chr11 13850638 A G
Chr11 13850669 G A
Chr11 13850702 A G
Chr11 13850757 T G
Chr11 13850782 A G
Chr11 13850804 C T
Chr11 13851167 A G
Chr11 13851382 T C
Chr11 13851405 T A
Chr11 13851574 T G
Chr11 13851670 T C
Chr11 13851706 A G
Chr11 13851751 T C
Chr11 13851798 G T
Chr11 13851824 T C
Chr11 13851833 G A
Chr11 13852034 C G
Chr11 13852072 C T
Chr11 13852097 T C
Chr11 13852117 C A
Chr11 13852139 A G
Chr11 13852140 A G
Chr11 13852148 G T
Chr11 13852178 T C
Chr11 13852257 T C
Chr11 13852340 G A
Chr11 13852587 G C
Chr11 13852719 A G
Chr11 13852733 G A
Chr11 13852737 T C
Chr11 13852744 T C
Chr11 13852745 T C
Chr11 13852795 C G
Chr11 13852836 A C
Chr11 13852853 G A
Chr11 13852881 A T
Chr11 13852882 A T
Chr11 13852903 C T
Chr11 13852974 T C
Chr11 13853003 G C
Chr11 13853077 C T
Chr11 13853091 C G
Chr11 13853098 A G
Chr11 13853123 G A
Chr11 13853136 G A
Chr11 13853167 T C
Chr11 13853176 G A
Chr11 13853177 T C
Chr11 13853184 T C
Chr11 13853195 C T
Chr11 13853202 G A
Chr11 13853217 T C
Chr11 13853310 T C
Chr11 13853354 A G
Chr11 13853394 A C
Chr11 13853410 T C
Chr11 13853416 C A
Chr11 13853421 T C
Chr11 13853433 C T
Chr11 13853517 C T
Chr11 13853525 C A
Chr11 13853681 T C
Chr11 13853718 C A
Chr11 13853792 T C
Chr11 13853798 T C
Chr11 13853863 G A
Chr11 13853922 G A
Chr11 13853937 T C
Chr11 13853964 C T
Chr11 13854069 T C
Chr11 13854088 C T
Chr11 13854103 G A
Chr11 13854112 T C
Chr11 13854161 T A
Chr11 13854173 T C
Chr11 13854237 T C
Chr11 13854253 G A
Chr11 13854289 G A
Chr11 13854306 G A
Chr11 13854371 G A
Chr11 13854404 A G
Chr11 13854443 C T
Chr11 13854576 A G
Chr11 13854651 T C
Chr11 13854698 G A
Chr11 13854737 G A
Chr11 13854848 G A
Chr11 13854912 C A
Chr11 13854969 T C
Chr11 13854978 T C
Chr11 13855016 T C
Chr11 13855030 C T
Chr11 13855040 T C
Chr11 13855158 C T
Chr11 13855166 T C
Chr11 13855184 T C
Chr11 13855239 C T
Chr11 13855264 T C
Chr11 13855274 C T
Chr11 13855324 C T
Chr11 13855345 G A
Chr11 13855371 G A
Chr11 13855381 C T
Chr11 13855390 T C
Chr11 13855405 A G
Chr11 13855408 G A
Chr11 13855426 G A
Chr11 13855440 A T
Chr11 13855447 T A
Chr11 13855465 A G
Chr11 13855492 C T
Chr11 13855499 T C
Chr11 13855505 C T
Chr11 13855801 G C
Chr11 13855830 T A
Chr11 13855836 T A
Chr11 13855938 T C
Chr11 13855980 A C
Chr11 13856036 C A
Chr11 13856081 G A
Chr11 13856098 G A
Chr11 13856207 C T
Chr11 13856252 A T
Chr11 13856407 G A
Chr11 13856512 A G
Chr11 13856542 C T
Chr11 13856582 C T
Chr11 13856589 C A
Chr11 13856612 C G
Chr11 13856639 G C
Chr11 13856687 A G
Chr11 13856885 T A
Chr11 13856983 C G
Chr11 13857128 G C
Chr11 13857184 C T
Chr11 13857236 C T
Chr11 13857590 C T
Chr11 13857945 T A
Chr11 13858068 A G
Chr11 13858176 G A
Chr11 13858779 A G
Chr11 13858941 A C
Chr11 13859193 T G
Chr11 13859412 T G
Chr11 13859433 G C
Chr11 13859731 A G
Chr11 13859964 A G
Chr11 13860341 C A
Chr11 13860484 G C
Chr11 13860818 C T
Chr11 13860869 A G
Chr11 13860870 A C
Chr11 13861076 C T
Chr11 13861580 C G
Chr11 13861874 C A
Chr11 13861875 A C
Chr11 13868150 C A
Chr11 13868228 C T
Chr11 13868292 G A
Chr11 13868332 C G
Chr11 13868360 T C
Chr11 13868404 T G
Chr11 13868544 C T
Chr11 13868556 C T
Chr11 13868629 T C
Chr11 13868644 T C
Chr11 13868680 G A
Chr11 13868755 C G
Chr11 13868811 T G
Chr11 13868831 A G
Chr11 13868840 C T
Chr11 13868855 A G
Chr11 13868858 A G
Chr11 13868872 G T
Chr11 13868892 C T
Chr11 13868947 T C
Chr11 13868970 T C
Chr11 13869007 T C
Chr11 13869010 T C
Chr11 13869091 A G
Chr11 13869326 C A
Chr11 13869524 C T
Chr11 13869679 T C
Chr11 13869681 T C
Chr11 13869777 C T
Chr11 13869782 G A
Chr11 13869855 G T
Chr11 13869868 A C
Chr11 13869938 G A
Chr11 13869978 G A
Chr11 13869982 G A
Chr11 13870029 C T
Chr11 13870074 G A
Chr11 13870106 C A
Chr11 13870107 A G
Chr11 13870128 G A
Chr11 13870130 G A
Chr11 13870158 T A
Chr11 13870237 A G
Chr11 13870239 C T
Chr11 13870264 G A
Chr11 13870273 C T
Chr11 13870281 G A
Chr11 13870283 G A
Chr11 13870300 C T
Chr11 13870326 G A
Chr11 13870371 A C
Chr11 13870384 G A
Chr11 13870436 G A
Chr11 13870467 T C
Chr11 13870482 T C
Chr11 13870501 G A
Chr11 13870517 T C
Chr11 13870545 T A
Chr11 13870599 A G
Chr11 13870605 A G
Chr11 13870645 A G
Chr11 13870692 C A
Chr11 13870754 G A
Chr11 13870809 G A
Chr11 13870848 G A
Chr11 13870863 T C
Chr11 13870879 G A
Chr11 13870887 A G
Chr11 13870929 G A
Chr11 13870960 C G
Chr11 13870973 G A
Chr11 13870976 A G
Chr11 13871032 C T
Chr11 13871271 T G
Chr11 13871277 C T
Chr11 13871316 C T
Chr11 13871405 G A
Chr11 13871447 G T
Chr11 13871451 G T
Chr11 13871504 C T
Chr11 13871506 A G
Chr11 13871653 C T
Chr11 13871657 T C
Chr11 13872040 A G
Chr11 13872115 G A
Chr11 13872173 A G
Chr11 13872333 G C
Chr11 13872345 T C
Chr11 13872353 G A
Chr11 13872382 A G
Chr11 13872488 G C
Chr11 13872585 G A
Chr11 13872604 C T
Chr11 13872623 G A
Chr11 13872667 C A
Chr11 13872759 A T
Chr11 13872776 A G
Chr11 13872862 G A
Chr11 13872890 A G
Chr11 13872912 C T
Chr11 13873093 C T
Chr11 13873182 A G
Chr11 13873198 T C
Chr11 13873207 T C
Chr11 13873298 G A
Chr11 13873305 C T
Chr11 13873325 G T
Chr11 13873350 C T
Chr11 13873484 A C
Chr11 13873734 T C
Chr11 13873738 G A
Chr11 13873776 A C
Chr11 13873862 A G
Chr11 13873879 A C
Chr11 13874010 A G
Chr11 13874029 C A
Chr11 13874281 T C
Chr11 13874311 C T
Chr11 13874357 T C
Chr11 13874412 A C
Chr11 13874544 A G
Chr11 13874550 C T
Chr11 13874575 G A
Chr11 13874579 G C
Chr11 13874702 T A
Chr11 13874738 A G
Chr11 13874751 T C
Chr11 13874752 G A
Chr11 13874825 A G
Chr11 13874832 T C
Chr11 13874834 G A
Chr11 13874844 A G
Chr11 13874872 T C
Chr11 13874874 C A
Chr11 13874901 A G
Chr11 13874952 G A
Chr11 13875005 A G
Chr11 13875014 A T
Chr11 13875046 G C
Chr11 13875053 C T
Chr11 13875093 A G
Chr11 13875104 T G
Chr11 13875228 C T
Chr11 13875537 C T
Chr11 13875563 C A
Chr11 13875748 T C
Chr11 13875875 A G
Chr11 13875933 T G
Chr11 13875964 A G
Chr11 13876167 A G
Chr11 13876183 G A
Chr11 13876200 A G
Chr11 13876244 G C
Chr11 13876254 T C
Chr11 13876265 G A
Chr11 13876274 A G
Chr11 13876376 C T
Chr11 13876384 A G
Chr11 13876463 C G
Chr11 13876498 A G
Chr11 13876524 G A
Chr11 13876699 C T
Chr11 13876811 G A
Chr11 13876835 C T
Chr11 13876917 A G
Chr11 13876925 C T
Chr11 13876944 G A
Chr11 13876982 A G
Chr11 13877026 C T
Chr11 13877046 T C
Chr11 13877071 A G
Chr11 13877179 G A
Chr11 13877256 A G
Chr11 13877262 A G
Chr11 13877282 T C
Chr11 13877419 C T
Chr11 13877444 A C
Chr11 13877475 C T
Chr11 13877584 A G
Chr11 13877693 A G
Chr11 13877904 G T
Chr11 13877911 G A
Chr11 13877945 T C
Chr11 13877976 A G
Chr11 13878065 G C
Chr11 13878172 G A
Chr11 13878341 A T
Chr11 13878804 A T
Chr11 13878962 G A
Chr11 13879396 C T
Chr11 13879456 C T
Chr11 13879637 A G
Chr11 13879661 T C
Chr11 13879674 C T
Chr11 13879800 T C
Chr11 13879832 C T
Chr11 13879886 T C
Chr11 13879916 A T
Chr11 13879984 G A
Chr11 13880026 G A
Chr11 13880040 G A
Chr11 13880177 G A
Chr11 13880204 A G
Chr11 13880309 G A
Chr11 13880354 C G
Chr11 13880476 G A
Chr11 13880485 A G
Chr11 13880700 A C
Chr11 13880917 A G
Chr11 13880997 A T
Chr11 13881205 A G
Chr11 13881394 C T
Chr11 13881544 C T
Chr11 13881639 T C
Chr11 13881667 C T
Chr11 13881709 T C
Chr11 13881812 A G
Chr11 13882040 G A
Chr11 13882178 A G
Chr11 13882328 C T
Chr11 13882337 G C
Chr11 13882399 C T
Chr11 13882449 C T
Chr11 13882533 C T
Chr11 13882553 C T
Chr11 13882680 A G
Chr11 13882728 G A
Chr11 13882753 A T
Chr11 13882819 A G
Chr11 13882910 G A
Chr11 13882999 A G
Chr11 13883000 T C
Chr11 13883038 A G
Chr11 13883171 G A
Chr11 13883180 C A
Chr11 13883201 C T
Chr11 13883206 A G
Chr11 13883301 A C
Chr11 13883302 T A
Chr11 13883348 C T
Chr11 13883395 T A
Chr11 13883396 A C
Chr11 13883397 A T
Chr11 13883460 A G
Chr11 13883465 C A
Chr11 13883473 A G
Chr11 13883480 C T
Chr11 13883525 A G
Chr11 13883605 G A
Chr11 13883616 A G
Chr11 13883994 C T
Chr11 13884046 C T
Chr11 13884106 C T
Chr11 13884333 C T
Chr11 13884482 G A
Chr11 13884511 G A
Chr11 13884513 C T
Chr11 13884565 G A
Chr11 13884577 G A
Chr11 13884606 C T
Chr11 13884625 A T
Chr11 13884651 T C
Chr11 13884708 G T
Chr11 13884738 A G
Chr11 13884796 A G
Chr11 13884797 T G
Chr11 13884818 T C
Chr11 13884831 C T
Chr11 13884884 C T
Chr11 13884885 T C
Chr11 13884922 T C
Chr11 13884926 C T
Chr11 13884991 G A
Chr11 13885027 T C
Chr11 13885127 T C
Chr11 13885149 A G
Chr11 13885181 G A
Chr11 13885312 A C
Chr11 13885340 A G
Chr11 13885388 G A
Chr11 13885420 A G
Chr11 13885430 A G
Chr11 13885454 A G
Chr11 13885468 A T
Chr11 13885600 A T
Chr11 13885662 A T
Chr11 13885730 G C
Chr11 13885788 C T
Chr11 13885817 C T
Chr11 13885836 G A
Chr11 13886091 A G
Chr11 13886272 G A
Chr11 13886415 G A
Chr11 13886503 A G
Chr11 13886602 C T
Chr11 13886639 C T
Chr11 13886725 A G
Chr11 13886761 G A
Chr11 13886791 A C
Chr11 13886841 C T
Chr11 13886863 C T
Chr11 13886866 G A
Chr11 13886877 C T
Chr11 13886881 C T
Chr11 13886983 T G
Chr11 13894450 G A
Chr11 13894498 G T
Chr11 13894525 A G
Chr11 13894558 C G
Chr11 13894622 G A
Chr11 13894799 G A
Chr11 13894887 T C
Chr11 13894900 G A
Chr11 13909332 T C
Chr11 13909445 C T
Chr11 13909452 A G
Chr11 13909459 A G
Chr11 13910113 C A
Chr11 13910151 A G
Chr11 13910186 G A
Chr11 13910208 T C
Chr11 13910247 A G
Chr11 13910275 T C
Chr11 13910331 G A
Chr11 13910441 G T
Chr11 13910517 C A
Chr11 13910520 C A
Chr11 13910660 C G
Chr11 13910696 C T
Chr11 13911057 G A
Chr11 13911201 A G
Chr11 13911457 A G
Chr11 13911499 A G
Chr11 13911540 G A
Chr11 13911632 T C
Chr11 13911876 A T
Chr11 13912087 A C
Chr11 13912275 C T
Chr11 13912473 C T
Chr11 13912548 A G
Chr11 13912592 C G
Chr11 13912621 C T
Chr11 13912647 T C
Chr11 13912648 G C
Chr11 13912753 C T
Chr11 13912791 C G
Chr11 13912794 G C
Chr11 13912803 A G
Chr11 13912812 T A
Chr11 13912813 A G
Chr11 13912846 T C
Chr11 13912852 A G
Chr11 13912858 G A
Chr11 13912867 A G
Chr11 13912879 A G
Chr11 13912905 C T
Chr11 13912918 C G
Chr11 13912941 G A
Chr11 13912949 T C
Chr11 13912954 G A
Chr11 13912975 G A
Chr11 13912979 C T
Chr11 13912983 T C
Chr11 13913004 C T
Chr11 13913016 A G
Chr11 13913060 A C
Chr11 13913195 T C
Chr11 13913308 A G
Chr11 13913313 A G
Chr11 13913417 C T
Chr11 13913738 A G
Chr11 13913787 A G
Chr11 13913827 T C
Chr11 13913880 T A
Chr11 13914019 G C
Chr11 13914089 G A
Chr11 13914454 G A
Chr11 13914558 C T
Chr11 13914575 A G
Chr11 13914618 G A
Chr11 13914628 C G
Chr11 13914651 C T
Chr11 13914785 T C
Chr11 13914812 T C
Chr11 13914824 G A
Chr11 13914851 T A
Chr11 13914909 A G
Chr11 13915005 G A
Chr11 13915117 A C
Chr11 13915276 G A
Chr11 13915354 C T
Chr11 13915367 G A
Chr11 13915388 C A
Chr11 13915499 T A
Chr11 13915529 G T
Chr11 13915536 G T
Chr11 13915743 A G
Chr11 13915777 C A
Chr11 13915781 T G
Chr11 13915793 G A
Chr11 13915806 C T
Chr11 13915819 C T
Chr11 13915820 A G
Chr11 13915827 G A
Chr11 13915858 G A
Chr11 13915927 T C
Chr11 13915961 A G
Chr11 13916244 T C
Chr11 13917028 C T
Chr11 13917267 G A
Chr11 13917305 T C
Chr11 13917531 A G
Chr11 13917694 G A
Chr11 13917779 G A
Chr11 13917872 C T
Chr11 13917886 T C
Chr11 13917932 T C
Chr11 13917962 G A
Chr11 13917965 C A
Chr11 13918138 T C
Chr11 13918235 T C
Chr11 13918270 C T
Chr11 13918642 C T
Chr11 13918715 C T
Chr11 13918716 C G
Chr11 13918726 A G
Chr11 13918874 C A
Chr11 13918954 T C
Chr11 13919251 T C
Chr11 13919307 T C
Chr11 13919338 G A
Chr11 13919369 T G
Chr11 13919710 T C
Chr11 13919765 G A
Chr11 13919824 C T
Chr11 13919975 G A
Chr11 13920074 T C
Chr11 13920178 T C
Chr11 13920293 A G
Chr11 13920483 C T
Chr11 13920490 T C
Chr11 13920688 C T
Chr11 13920754 G A
Chr11 13920902 A G
Chr11 13921135 A T
Chr11 13921136 T G
Chr11 13921223 G A
Chr11 13921225 A T
Chr11 13921359 A G
Chr11 13921609 G A
Chr11 13921772 C A
Chr11 13921807 A G
Chr11 13921874 T C
Chr11 13921896 T C
Chr11 13921939 A G
Chr11 13921955 G A
Chr11 13922067 T C
Chr11 13922125 C T
Chr11 13922180 G T
Chr11 13922240 G A
Chr11 13922295 A G
Chr11 13922296 C T
Chr11 13922497 A G
Chr11 13922504 A C
Chr11 13922553 C T
Chr11 13922753 A G
Chr11 13922878 A T
Chr11 13922885 A C
Chr11 13923072 C T
Chr11 13923119 G A
Chr11 13923120 G A
Chr11 13923166 A G
Chr11 13923173 G A
Chr11 13923189 C T
Chr11 13923267 T C
Chr11 13923357 A G
Chr11 13923403 C T
Chr11 13923423 G A
Chr11 13923455 C T
Chr11 13923582 G A
Chr11 13923633 T C
Chr11 13923755 G A
Chr11 13923784 C T
Chr11 13923789 T C
Chr11 13923825 C T
Chr11 13923844 C T
Chr11 13923845 A G
Chr11 13923861 C T
Chr11 13923875 T C
Chr11 13923914 G A
Chr11 13924013 A C
Chr11 13924051 G A
Chr11 13924061 A G
Chr11 13924083 T C
Chr11 13924182 A G
Chr11 13924315 T C
Chr11 13924407 C T
Chr11 13924425 C T
Chr11 13924468 T C
Chr11 13924725 A G
Chr11 13924730 A G
Chr11 13924775 G A
Chr11 13924778 T C
Chr11 13924809 C T
Chr11 13924833 G A
Chr11 13924838 C A
Chr11 13924857 C T
Chr11 13924874 T G
Chr11 13924876 T C
Chr11 13924880 T C
Chr11 13924937 A G
Chr11 13924988 C G
Chr11 13925002 G A
Chr11 13925108 G T
Chr11 13925135 G A
Chr11 13925192 G C
Chr11 13925378 A G
Chr11 13925396 G A
Chr11 13925406 G A
Chr11 13925453 C T
Chr11 13925454 G A
Chr11 13925462 A G
Chr11 13925478 G A
Chr11 13925645 A G
Chr11 13925689 G A
Chr11 13925777 G C
Chr11 13925782 T A
Chr11 13925837 G T
Chr11 13925894 C T
Chr11 13925942 A G
Chr11 13926019 T C
Chr11 13926123 G A
Chr11 13926136 G A
Chr11 13926193 G A
Chr11 13926257 G A
Chr11 13926280 G A
Chr11 13926284 A G
Chr11 13926338 C G
Chr11 13926373 A G
Chr11 13926477 T G
Chr11 13926532 C T
Chr11 13926573 G A
Chr11 13926616 C A
Chr11 13926666 G T
Chr11 13926699 G A
Chr11 13926734 G T
Chr11 13926827 C T
Chr11 13926843 C T
Chr11 13926958 G A
Chr11 13926991 C T
Chr11 13927051 C T
Chr11 13927224 G A
Chr11 13927238 T C
Chr11 13927241 A G
Chr11 13927250 C T
Chr11 13927297 T C
Chr11 13927433 A G
Chr11 13927456 T A
Chr11 13927470 A G
Chr11 13927503 C T
Chr11 13927556 A G
Chr11 13927594 T C
Chr11 13927595 G A
Chr11 13927633 A G
Chr11 13927667 A G
Chr11 13927690 T C
Chr11 13927692 G T
Chr11 13927724 A G
Chr11 13927790 T C
Chr11 13927807 A G
Chr11 13927810 T C
Chr11 13927873 A G
Chr11 13927926 A G
Chr11 13928255 C T
Chr11 13928359 T C
Chr11 13928655 A T
Chr11 13928681 C T
Chr11 13928704 G A
Chr11 13928833 G A
Chr11 13928944 A G
Chr11 13929213 C T
Chr11 13929229 C A
Chr11 13929248 C A
Chr11 13929271 A G
Chr11 13929367 G T
Chr11 13929526 G A
Chr11 13929536 A G
Chr11 13929574 G A
Chr11 13929588 A G
Chr11 13929675 G A
Chr11 13929786 C T
Chr11 13929918 A G
Chr11 13929940 T C
Chr11 13930123 A G
Chr11 13930303 C T
Chr11 13930343 T C
Chr11 13930488 T C
Chr11 13930538 G A
Chr11 13930625 T C
Chr11 13930788 A G
Chr11 13930793 C T
Chr11 13930812 T C
Chr11 13930814 G T
Chr11 13930867 C T
Chr11 13931115 A G
Chr11 13931118 G A
Chr11 13931190 G C
Chr11 13931263 G A
Chr11 13931282 A G
Chr11 13931428 A G
Chr11 13931477 A G
Chr11 13931533 C T
Chr11 13931558 C T
Chr11 13931617 A G
Chr11 13931624 G A
Chr11 13931637 T C
Chr11 13931707 C T
Chr11 13931951 A G
Chr11 13932097 T C
Chr11 13932155 T C
Chr11 13932283 C T
Chr11 13932382 G A
Chr11 13932437 T C
Chr11 13932615 A G
Chr11 13932704 A G
Chr11 13932726 T C
Chr11 13932769 C T
Chr11 13932798 T C
Chr11 13932825 A G
Chr11 13932830 G C
Chr11 13932843 C T
Chr11 13932954 T C
Chr11 13932974 A G
Chr11 13933068 C T
Chr11 13933150 C T
Chr11 13933216 G A
Chr11 13933314 A C
Chr11 13933360 T C
Chr11 13933361 C T
Chr11 13933589 T A
Chr11 13933743 C T
Chr11 13933745 A G
Chr11 13934154 C T
Chr11 13934189 T C
Chr11 13934341 G T
Chr11 13934384 A G
Chr11 13934473 C A
Chr11 13934505 C T
Chr11 13934511 G A
Chr11 13934520 T C
Chr11 13934597 G A
Chr11 13934618 C T
Chr11 13934686 C G
Chr11 13934868 C T
Chr11 13934973 G A
Chr11 13935131 T A
Chr11 13935307 T A
Chr11 13935952 G A
Chr11 13936097 T C
Chr11 13936102 A G
Chr11 13936239 G A
Chr11 13936243 T C
Chr11 13936742 T A
Chr11 13936763 C A
Chr11 13937543 A G
Chr11 13937867 T G
Chr11 13938451 T G
Chr11 13939189 T A
Chr11 13941065 A T
Chr11 13941467 G A
Chr11 13942567 C G
Chr11 13943255 T C
Chr11 13943301 G A
Chr11 13943333 G C
Chr11 13943334 C G
Chr11 13943459 T C
Chr11 13943483 T C
Chr11 13943547 T C
Chr11 13943596 C T
Chr11 13943600 G A
Chr11 13943634 A G
Chr11 13943861 C T
Chr11 13943870 C T
Chr11 13943936 A G
Chr11 13943946 C T
Chr11 13944037 A G
Chr11 13944050 G A
Chr11 13944315 G C
Chr11 13944510 A G
Chr11 13944595 A C
Chr11 13944685 A G
Chr11 13944697 A G
Chr11 13944721 T C
Chr11 13944787 G A
Chr11 13944901 A G
Chr11 13944956 G A
Chr11 13945040 A G
Chr11 13945057 A G
Chr11 13945079 A G
Chr11 13945099 T C
Chr11 13945120 A C
Chr11 13945183 T C
Chr11 13945298 T G
Chr11 13945317 T C
Chr11 13945395 C T
Chr11 13945440 A C
Chr11 13945588 T C
Chr11 13945634 G A
Chr11 13945637 A G
Chr11 13945644 C T
Chr11 13945660 C T
Chr11 13945686 C G
Chr11 13946424 G A
Chr11 13947055 T G
Chr11 13947906 T C
Chr11 13948648 C T
Chr11 13948719 T A
Chr11 13948805 T C
Chr11 13949230 A G
Chr11 13949478 T C
Chr11 13949893 G A
Chr11 13950093 C A
Chr11 13950865 A T
Chr11 13950879 C T
Chr11 13951252 C T
Chr11 13951304 A G
Chr11 13951616 T A
Chr11 13951725 C T
Chr11 13951966 T A
Chr11 13952241 C T
Chr11 13952242 G A
Chr11 13952317 C T
Chr11 13952330 A G
Chr11 13952347 C T
Chr11 13952356 C T
Chr11 13952366 A G
Chr11 13952369 A G
Chr11 13952403 G T
Chr11 13952423 A G
Chr11 13952437 C A
Chr11 13952494 T C
Chr11 13952519 G A
Chr11 13952550 G A
Chr11 13952577 G A
Chr11 13952626 T C
Chr11 13953401 G A
Chr11 13953496 C T
Chr11 13953535 A G
Chr11 13953547 T C
Chr11 13953748 C T
Chr11 13954232 A G
Chr11 13954441 G A
Chr11 13954501 T C
Chr11 13954507 C T
Chr11 13954665 G C
Chr11 13954669 A G
Chr11 13954681 C G
Chr11 13954730 T C
Chr11 13954832 C A
Chr11 13955079 G A
Chr11 13955130 T C
Chr11 13955215 C T
Chr11 13955260 T C
Chr11 13955294 T C
Chr11 13955336 C T
Chr11 13955431 A G
Chr11 13955550 A T
Chr11 13955730 G A
Chr11 13955755 G A
Chr11 13955789 G T
Chr11 13955790 A T
Chr11 13955792 G A
Chr11 13955821 A G
Chr11 13955844 A G
Chr11 13955851 G A
Chr11 13955941 C T
Chr11 13955978 A G
Chr11 13956050 C T
Chr11 13956080 C T
Chr11 13956100 A G
Chr11 13956128 G A
Chr11 13956300 G A
Chr11 13956479 A G
Chr11 13956484 A T
Chr11 13956488 G C
Chr11 13956489 G T
Chr11 13956682 A G
Chr11 13956942 C A
Chr11 13956997 A T
Chr11 13957188 A G
Chr11 13957401 C T
Chr11 13957459 C T
Chr11 13957605 G A
Chr11 13957665 G A
Chr11 13957723 G C
Chr11 13957974 C T
Chr11 13958086 T C
Chr11 13958251 G A
Chr11 13958435 C G
Chr11 13958436 G T
Chr11 13958493 C T
Chr11 13958571 G A
Chr11 13958592 T C
Chr11 13958635 T G
Chr11 13958686 C T
Chr11 13958694 G A
Chr11 13958703 G C
Chr11 13958735 A G
Chr11 13958745 T A
Chr11 13958781 C G
Chr11 13958795 C A
Chr11 13958826 C G
Chr11 13958981 A G
Chr11 13959032 T C
Chr11 13959261 T C
Chr11 13959269 T C
Chr11 13959355 G A
Chr11 13959376 C T
Chr11 13959430 T G
Chr11 13959464 T G
Chr11 13959762 C T
Chr11 13959813 T A
Chr11 13960035 T C
Chr11 13960060 C A
Chr11 13960076 T G
Chr11 13960241 T C
Chr11 13960244 T C
Chr11 13960294 G A
Chr11 13960301 T C
Chr11 13960449 G A
Chr11 13960495 G A
Chr11 13960513 C G
Chr11 13960587 G A
Chr11 13960604 G A
Chr11 13960623 A G
Chr11 13960664 G A
Chr11 13960786 C T
Chr11 13960787 A G
Chr11 13960796 C A
Chr11 13960878 T C
Chr11 13960976 G A
Chr11 13960989 A G
Chr11 13960995 G T
Chr11 13961076 T C
Chr11 13961203 C T
Chr11 13961211 T G
Chr11 13961300 A G
Chr11 13961518 A T
Chr11 13961595 G A
Chr11 13961699 T C
Chr11 13961710 G A
Chr11 13961813 C T
Chr11 13961942 G A
Chr11 13961951 G A
Chr11 13962510 A G
Chr11 13962574 A T
Chr11 13962610 T C
Chr11 13962612 T C
Chr11 13962663 G A
Chr11 13962731 C T
Chr11 13962764 C A
Chr11 13962845 C T
Chr11 13963011 C T
Chr11 13963140 A G
Chr11 13963176 A T
Chr11 13963212 C T
Chr11 13963239 A G
Chr11 13963252 T C
Chr11 13963302 C T
Chr11 13963323 G A
Chr11 13963383 G T
Chr11 13963402 G A
Chr11 13963410 C A
Chr11 13963414 T G
Chr11 13963938 T C
Chr11 13964168 G A
Chr11 13964213 A G
Chr11 13964293 A G
Chr11 13964328 T C
Chr11 13965298 C A
Chr11 13965524 A G
Chr11 13965566 C T
Chr11 13965758 G C
Chr11 13966493 C T
Chr11 13966542 C T
Chr11 13966607 G A
Chr11 13966649 T C
Chr11 13966720 A G
Chr11 13968060 T C
Chr11 13968071 G A
Chr11 13968145 G T
Chr11 13968353 A G
Chr11 13968364 C T
Chr11 13968517 A G
Chr11 13968872 T C
Chr11 13968939 T C
Chr11 13969005 A G
Chr11 13969205 T G
Chr11 13969230 C T
Chr11 13969346 C T
Chr11 13969365 T C
Chr11 13969429 G A
Chr11 13969544 A G
Chr11 13969801 T C
Chr11 13970006 G A
Chr11 13970086 C T
Chr11 13970292 T A
Chr11 13970318 T C
Chr11 13970347 C T
Chr11 13970358 T C
Chr11 13970658 T A
Chr11 13970689 T A
Chr11 13970786 C G
Chr11 13970787 T C
Chr11 13970857 C T
Chr11 13970880 G A
Chr11 13971135 C T
Chr11 13971164 G A
Chr11 13971216 G A
Chr11 13971240 G A
Chr11 13971324 A G
Chr11 13971454 A G
Chr11 13971509 T G
Chr11 13971600 C G
Chr11 13971660 C T
Chr11 13971760 G A
Chr11 13971916 C T
Chr11 13971978 C T
Chr11 13971985 A G
Chr11 13972004 C A
Chr11 13972046 G A
Chr11 13972059 A G
Chr11 13972124 T C
Chr11 13972194 A G
Chr11 13972269 A G
Chr11 13972289 G C
Chr11 13972348 A G
Chr11 13972582 A G
Chr11 13972687 G A
Chr11 13972919 C T
Chr11 13972952 T C
Chr11 13974385 T A
Chr11 13974408 A G
Chr11 13974411 A G
Chr11 13974412 A G
Chr11 13974662 C T
Chr11 13974689 A G
Chr11 13974730 T A
Chr11 13974780 G A
Chr11 13974922 A G
Chr11 13974936 G A
Chr11 13974980 C G
Chr11 13974997 A G
Chr11 13975004 T C
Chr11 13975068 G A
Chr11 13975102 G A
Chr11 13975105 G A
Chr11 13975106 C T
Chr11 13975135 C G
Chr11 13975208 C T
Chr11 13975426 C T
Chr11 13975450 T G
Chr11 13975495 C A
Chr11 13975521 T G
Chr11 13975567 C T
Chr11 13976232 T A
Chr11 13976278 A T
Chr11 13976322 T C
Chr11 13976342 C T
Chr11 13976407 G C
Chr11 13976480 A T
Chr11 13976498 C T
Chr11 13976529 T C
Chr11 13976967 G T
Chr11 13978251 G A
Chr11 13978607 T G
Chr11 13978628 A T
Chr11 13978648 G C
Chr11 13978665 T A
Chr11 13978688 A T
Chr11 13978815 T G
Chr11 13978980 C T
Chr11 13979028 C G
Chr11 13979030 T C
Chr11 13979063 T C
Chr11 13979076 C T
Chr11 13979097 G A
Chr11 13979102 A G
Chr11 13979140 G T
Chr11 13979174 T A
Chr11 13979282 T C
Chr11 13979389 T C
Chr11 13979429 C T
Chr11 13979444 C T
Chr11 13979514 A G
Chr11 13979515 G A
Chr11 13979535 T C
Chr11 13979718 T C
Chr11 13979956 T C
Chr11 13980031 A C
Chr11 13980095 A T
Chr11 13980191 A G
Chr11 13980251 T G
Chr11 13980332 G A
Chr11 13980370 G A
Chr11 13980372 G A
Chr11 13980501 T C
Chr11 13980518 C T
Chr11 13980532 A G
Chr11 13980594 T C
Chr11 13980631 G C
Chr11 13980633 A G
Chr11 13980654 T C
Chr11 13980752 T C
Chr11 13980757 C A
Chr11 13980827 C T
Chr11 13980956 G T
Chr11 13981147 A C
Chr11 13981344 G A
Chr11 13981387 C T
Chr11 13981411 G A
Chr11 13981461 C T
Chr11 13981524 G T
Chr11 13981687 C T
Chr11 13981708 A G
Chr11 13981733 A G
Chr11 13981744 C T
Chr11 13981896 G A
Chr11 13981972 G T
Chr11 13981975 C T
Chr11 13982095 C T
Chr11 13982126 G A
Chr11 13982130 C T
Chr11 13982140 C T
Chr11 13982165 C A
Chr11 13982199 C T
Chr11 13982246 A T
Chr11 13982252 T C
Chr11 13982291 A T
Chr11 13982552 G A
Chr11 13982654 A G
Chr11 13982817 C T
Chr11 13982867 T C
Chr11 13982970 G A
Chr11 13983009 C T
Chr11 13983022 C T
Chr11 13983118 G A
Chr11 13983140 C T
Chr11 13983182 G A
Chr11 13983190 T G
Chr11 13983208 G A
Chr11 13983231 C T
Chr11 13983242 A G
Chr11 13983256 A G
Chr11 13983386 G A
Chr11 13983427 A G
Chr11 13983431 C T
Chr11 13983443 A G
Chr11 13983505 C T
Chr11 13983508 C G
Chr11 13983523 A G
Chr11 13983538 C T
Chr11 13983585 A G
Chr11 13983597 A G
Chr11 13983622 C T
Chr11 13983623 T C
Chr11 13983707 C T
Chr11 13983779 C T
Chr11 13983804 G A
Chr11 13983887 G A
Chr11 13983890 C G
Chr11 13984039 G A
Chr11 13984163 G A
Chr11 13984199 T C
Chr11 13984236 G A
Chr11 13984293 C A
Chr11 13984294 T A
Chr11 13984298 G A
Chr11 13984397 C T
Chr11 13984502 C T
Chr11 13984520 T C
Chr11 13984570 C T
Chr11 13984572 G A
Chr11 13984622 A G
Chr11 13984682 C T
Chr11 13984705 T C
Chr11 13984726 A G
Chr11 13984736 G A
Chr11 13984816 T C
Chr11 13984823 A C
Chr11 13984833 C T
Chr11 13984862 G A
Chr11 13984904 T C
Chr11 13984914 G T
Chr11 13984921 T C
Chr11 13984934 G A
Chr11 13984965 C T
Chr11 13984974 C T
Chr11 13984991 A G
Chr11 13985051 C T
Chr11 13985082 G T
Chr11 13985141 C T
Chr11 13985169 C T
Chr11 13985185 C G
Chr11 13985215 A G
Chr11 13985252 C T
Chr11 13985265 T C
Chr11 13985276 A G
Chr11 13985303 C A
Chr11 13985332 G C
Chr11 13985341 T C
Chr11 13985377 G A
Chr11 13985440 A G
Chr11 13985502 T C
Chr11 13985668 A G
Chr11 13985676 A T
Chr11 13985679 G A
Chr11 13985731 A G
Chr11 13985789 T C
Chr11 13985933 T A
Chr11 13986078 A G
Chr11 13986155 C A
Chr11 13986229 A G
Chr11 13986287 C T
Chr11 13986361 G A
Chr11 13986398 A G
Chr11 13986426 T C
Chr11 13986480 T C
Chr11 13986485 T C
Chr11 13986521 A G
Chr11 13986546 G A
Chr11 13986561 A G
Chr11 13986589 T C
Chr11 13986701 T C
Chr11 13986708 C T
Chr11 13986863 G A
Chr11 13986867 T A
Chr11 13986870 G T
Chr11 13987122 T C
Chr11 13987302 T C
Chr11 13987303 G C
Chr11 13987311 G A
Chr11 13987435 T C
Chr11 13987512 T C
Chr11 13987554 C T
Chr11 13987597 C T
Chr11 13987658 G T
Chr11 13987665 T A
Chr11 13987714 T C
Chr11 13987742 A G
Chr11 13987859 T C
Chr11 13987862 G A
Chr11 13988033 T C
Chr11 13988138 A G
Chr11 13988161 G A
Chr11 13988185 G C
Chr11 13988318 T C
Chr11 13988321 T C
Chr11 13988339 C T
Chr11 13988444 G A
Chr11 13988447 A T
Chr11 13988638 G C
Chr11 13988639 A G
Chr11 13988707 T A
Chr11 13988743 G A
Chr11 13988763 A G
Chr11 13988811 A G
Chr11 13988854 A T
Chr11 13988876 T C
Chr11 13988891 G T
Chr11 13988903 C T
Chr11 13988906 C T
Chr11 13989064 A G
Chr11 13989209 C T
Chr11 13989221 C T
Chr11 13989226 T C
Chr11 13989572 T G
Chr11 13989667 C T
Chr11 13989673 A G
Chr11 13989709 C T
Chr11 13989735 G A
Chr11 13989759 A G
Chr11 13989803 T C
Chr11 13989838 C T
Chr11 13989899 C T
Chr11 13989953 A G
Chr11 13989960 C T
Chr11 13989972 T C
Chr11 13990014 C T
Chr11 13990057 T C
Chr11 13990367 T C
Chr11 13990564 A G
Chr11 13990685 A C
Chr11 13990711 C T
Chr11 13990940 C T
Chr11 13991033 G A
Chr11 13991034 A G
Chr11 13991107 C T
Chr11 13991121 G A
Chr11 13991127 C T
Chr11 13991258 A C
Chr11 13991298 A G
Chr11 13991364 A G
Chr11 13991410 C T
Chr11 13991480 C T
Chr11 13991509 T C
Chr11 13991768 T C
Chr11 13991835 A G
Chr11 13991930 A G
Chr11 13991932 T C
Chr11 13992012 G A
Chr11 13992088 A C
Chr11 13992169 T C
Chr11 13992170 G A
Chr11 13992211 A G
Chr11 13992348 G A
Chr11 13992359 G A
Chr11 13992661 T A
Chr11 13992915 T G
Chr11 13993036 G A
Chr11 13993044 C A
Chr11 13993046 C T
Chr11 13993057 C T
Chr11 13993090 C A
Chr11 13993148 G A
Chr11 13993379 T G
Chr11 13993458 A G
Chr11 13993670 C T
Chr11 13993982 A G
Chr11 13993991 G C
Chr11 13993997 C T
Chr11 13994078 C T
Chr11 13994140 A G
Chr11 13994145 A G
Chr11 13994260 T C
Chr11 13994452 C T
Chr11 13994506 T A
Chr11 13994532 A G
Chr11 13994726 C T
Chr11 13994727 A G
Chr11 13994792 A G
Chr11 13994815 T C
Chr11 13994862 T A
Chr11 13994923 T C
Chr11 13995013 A C
Chr11 13995047 A G
Chr11 13995091 T A
Chr11 13995092 C A
Chr11 13995228 A C
Chr11 13995300 G T
Chr11 13995524 C G
Chr11 13995732 T C
Chr11 13995914 A T
Chr11 13995926 T A
Chr11 13996194 A T
Chr11 13996396 C T
Chr11 13996397 A C
Chr11 13996400 C T
Chr11 13996414 T C
Chr11 13996493 G A
Chr11 13996506 C T
Chr11 13996550 A G
Chr11 13996563 C T
Chr11 13996623 T C
Chr11 13996631 A G
Chr11 13996722 A G
Chr11 13996728 T A
Chr11 13996736 T C
Chr11 13996745 G A
Chr11 13996786 A G
Chr11 13996837 G A
Chr11 13996952 T C
Chr11 13996986 T C
Chr11 13996998 T C
Chr11 13997046 G A
Chr11 13997047 G T
Chr11 13997161 G A
Chr11 13997211 A T
Chr11 13997250 A G
Chr11 13997291 C T
Chr11 13997365 C T
Chr11 13997457 A G
Chr11 13997488 G T
Chr11 13997550 G T
Chr11 13997555 T C
Chr11 13997631 C T
Chr11 13997644 T C
Chr11 13997645 G A
Chr11 13997791 C T
Chr11 13998135 T C
Chr11 13998279 G A
Chr11 13998395 C T
Chr11 13998471 G A
Chr11 13998748 G A
Chr11 13998951 G A
Chr11 13998986 A G
Chr11 13998987 A G
Chr11 13999087 G A
Chr11 13999110 G A
Chr11 13999192 C T
Chr11 13999560 C T
Chr11 13999634 C T
Chr11 13999660 A G
Chr11 13999672 G A
Chr11 13999735 C T
Chr11 13999835 A T
Chr11 14000159 G T
Chr11 14000181 T A
Chr11 14000221 G A
Chr11 14000507 A G
Chr11 14000777 C T
Chr11 14000923 T C
Chr11 14001005 T C
Chr11 14001023 G A
Chr11 14001027 C G
Chr11 14001084 C T
Chr11 14001235 G A
Chr11 14001244 G C
Chr11 14001521 A T
Chr11 14001533 A G
Chr11 14001861 G A
Chr11 14001876 G A
Chr11 14001906 A T
Chr11 14002035 A G
Chr11 14002182 G A
Chr11 14002284 A G
Chr11 14002715 T C
Chr11 14002725 C A
Chr11 14002768 A G
Chr11 14002877 C G
Chr11 14002886 A G
Chr11 14002937 A T
Chr11 14002990 T A
Chr11 14003062 G A
Chr11 14003517 A G
Chr11 14003546 G A
Chr11 14003580 C T
Chr11 14003801 T A
Chr11 14003811 T C
Chr11 14003826 T C
Chr11 14004311 A T
Chr11 14004492 A G
Chr11 14004636 T C
Chr11 14004653 T G
Chr11 14004877 C T
Chr11 14005071 A G
Chr11 14005088 C T
Chr11 14005103 A C
Chr11 14005198 G A
Chr11 14005204 G A
Chr11 14005296 C T
Chr11 14005850 T C
Chr11 14005867 G T
Chr11 14005876 G T
Chr11 14005930 A G
Chr11 14005954 G A
Chr11 14005960 G A
Chr11 14005972 C T
Chr11 14005987 G T
Chr11 14006005 C T
Chr11 14006041 G A
Chr11 14006044 A G
Chr11 14006086 G A
Chr11 14006160 G A
Chr11 14006293 G A
Chr11 14006304 A G
Chr11 14006326 G C
Chr11 14006348 C T
Chr11 14006412 A G
Chr11 14006426 T G
Chr11 14006427 T G
Chr11 14006463 G A
Chr11 14006561 G A
Chr11 14006577 T C
Chr11 14006578 C T
Chr11 14006600 A T
Chr11 14006664 C G
Chr11 14006759 A G
Chr11 14006761 G A
Chr11 14006765 C T
Chr11 14006766 G C
Chr11 14006772 T C
Chr11 14006786 T C
Chr11 14006864 G A
Chr11 14006965 A T
Chr11 14007009 T A
Chr11 14007017 C T
Chr11 14007190 T C
Chr11 14007232 A T
Chr11 14007310 C T
Chr11 14007320 C A
Chr11 14007321 T C
Chr11 14007339 G A
Chr11 14007365 G A
Chr11 14007455 T A
Chr11 14007608 C T
Chr11 14007745 T C
Chr11 14007877 C T
Chr11 14007931 T A
Chr11 14008011 G A
Chr11 14008118 A G
Chr11 14008144 G C
Chr11 14008168 C T
Chr11 14008215 T C
Chr11 14008223 C T
Chr11 14008238 G A
Chr11 14008308 C A
Chr11 14008330 A G
Chr11 14008378 T C
Chr11 14008390 A T
Chr11 14008392 A C
Chr11 14008443 T A
Chr11 14008662 C G
Chr11 14008669 A G
Chr11 14008773 T G
Chr11 14008807 A G
Chr11 14008840 G C
Chr11 14008867 G C
Chr11 14008928 T C
Chr11 14008940 C G
Chr11 14008996 A G
Chr11 14009001 A C
Chr11 14009034 A C
Chr11 14009057 A G
Chr11 14009179 G A
Chr11 14009210 A C
Chr11 14009229 A T
Chr11 14009351 A G
Chr11 14009371 G A
Chr11 14009375 A G
Chr11 14009405 A G
Chr11 14024395 G A
Chr11 14024397 C A
Chr11 14024407 T C
Chr11 14024502 C T
Chr11 14024524 T C
Chr11 14024572 T C
Chr11 14024577 A G
Chr11 14024601 A G
Chr11 14024645 G C
Chr11 14024812 G A
Chr11 14024871 A G
Chr11 14024900 C T
Chr11 14024931 A G
Chr11 14024948 T C
Chr11 14025044 T A
Chr11 14025178 G A
Chr11 14025185 C A
Chr11 14025297 G A
Chr11 14025308 A G
Chr11 14025469 A G
Chr11 14025542 G A
Chr11 14025551 G C
Chr11 14025582 T C
Chr11 14025757 A G
Chr11 14025795 A T
Chr11 14025829 G T
Chr11 14025837 T A
Chr11 14025843 G A
Chr11 14026151 A G
Chr11 14026162 C T
Chr11 14026181 A G
Chr11 14026190 A G
Chr11 14026326 T C
Chr11 14026356 C T
Chr11 14026372 A T
Chr11 14026391 T C
Chr11 14026412 A G
Chr11 14026464 A G
Chr11 14026467 T C
Chr11 14026568 A G
Chr11 14026607 G A
Chr11 14026693 T C
Chr11 14026747 T A
Chr11 14026874 A C
Chr11 14027021 C T
Chr11 14027156 G A
Chr11 14027223 A G
Chr11 14027255 A G
Chr11 14027273 G T
Chr11 14027296 C T
Chr11 14027302 A G
Chr11 14027323 C T
Chr11 14027328 G A
Chr11 14027357 G A
Chr11 14027474 T G
Chr11 14027482 A G
Chr11 14027635 C T
Chr11 14027670 A G
Chr11 14027822 G A
Chr11 14027876 G A
Chr11 14027927 C G
Chr11 14028002 C T
Chr11 14028122 T C
Chr11 14028158 A G
Chr11 14028272 G A
Chr11 14028311 G A
Chr11 14028348 T G
Chr11 14028351 T C
Chr11 14028430 A G
Chr11 14028452 C T
Chr11 14028479 T C
Chr11 14028558 A G
Chr11 14028662 T A
Chr11 14028687 T A
Chr11 14028731 T C
Chr11 14028761 G A
Chr11 14028946 T A
Chr11 14029131 G C
Chr11 14029206 A T
Chr11 14029214 G A
Chr11 14029226 T C
Chr11 14029246 G A
Chr11 14029260 A G
Chr11 14029305 A G
Chr11 14029316 T C
Chr11 14029337 C T
Chr11 14029338 A G
Chr11 14029472 A G
Chr11 14029499 G T
Chr11 14029509 A G
Chr11 14029514 T C
Chr11 14029646 T G
Chr11 14029650 T G
Chr11 14029651 T A
Chr11 14029735 A G
Chr11 14029759 T C
Chr11 14029765 T C
Chr11 14029779 A G
Chr11 14029780 G T
Chr11 14029799 T A
Chr11 14029845 C T
Chr11 14029907 T A
Chr11 14029964 T C
Chr11 14030025 G T
Chr11 14030052 A G
Chr11 14030084 G A
Chr11 14030098 A G
Chr11 14030129 A G
Chr11 14030156 G A
Chr11 14030209 T C
Chr11 14030211 G A
Chr11 14030220 G A
Chr11 14030286 G C
Chr11 14030371 G A
Chr11 14030395 C T
Chr11 14030473 T A
Chr11 14030910 G A
Chr11 14030915 G A
Chr11 14030940 G A
Chr11 14031009 G A
Chr11 14031169 G A
Chr11 14031521 G A
Chr11 14031573 C T
Chr11 14031602 A G
Chr11 14031614 A C
Chr11 14031633 C G
Chr11 14031700 A G
Chr11 14031701 A G
Chr11 14031744 T C
Chr11 14031893 C T
Chr11 14032009 G A
Chr11 14032030 A G
Chr11 14032098 G C
Chr11 14032215 A G
Chr11 14032228 G A
Chr11 14032258 A T
Chr11 14032448 A G
Chr11 14032505 T C
Chr11 14032880 A G
Chr11 14032955 A C
Chr11 14033353 T C
Chr11 14033619 C T
Chr11 14033707 C T
Chr11 14034053 T C
Chr11 14034475 G A
Chr11 14034701 C A
Chr11 14034787 T C
Chr11 14034821 A G
Chr11 14034834 A G
Chr11 14034881 C T
Chr11 14034912 T A
Chr11 14034982 C T
Chr11 14035006 G A
Chr11 14035010 G A
Chr11 14035026 G A
Chr11 14035051 T A
Chr11 14035055 C A
Chr11 14035058 C A
Chr11 14035061 C A
Chr11 14035064 C A
Chr11 14035069 T A
Chr11 14035070 A C
Chr11 14035071 A T
Chr11 14035072 A T
Chr11 14035130 T A
Chr11 14035167 G A
Chr11 14035224 C T
Chr11 14035364 A G
Chr11 14035396 G T
Chr11 14035434 A G
Chr11 14035449 C T
Chr11 14035481 G A
Chr11 14035543 C T
Chr11 14035548 A G
Chr11 14035567 T A
Chr11 14035583 A C
Chr11 14035613 G A
Chr11 14035655 C T
Chr11 14035677 T C
Chr11 14035691 A G
Chr11 14035775 A C
Chr11 14035861 C T
Chr11 14035871 G A
Chr11 14035876 A G
Chr11 14035984 G A
Chr11 14036005 G A
Chr11 14036037 C T
Chr11 14036052 T C
Chr11 14036273 G A
Chr11 14036304 T A
Chr11 14036353 C T
Chr11 14036381 C G
Chr11 14036401 C T
Chr11 14036458 T C
Chr11 14036495 A C
Chr11 14036606 A G
Chr11 14036659 T A
Chr11 14036676 T C
Chr11 14036787 A G
Chr11 14036881 G C
Chr11 14036882 G C
Chr11 14037011 G A
Chr11 14037129 G A
Chr11 14037231 C T
Chr11 14037233 T G
Chr11 14037255 G T
Chr11 14037359 C A
Chr11 14037397 T G
Chr11 14037461 A G
Chr11 14037576 G A
Chr11 14037729 G A
Chr11 14037779 T C
Chr11 14037780 A G
Chr11 14037853 A G
Chr11 14037872 G A
Chr11 14037897 G A
Chr11 14038002 A G
Chr11 14038025 A G
Chr11 14038031 G A
Chr11 14038069 G A
Chr11 14038090 C T
Chr11 14038121 A G
Chr11 14038256 T C
Chr11 14038339 T C
Chr11 14038350 G A
Chr11 14038387 A G
Chr11 14038428 C T
Chr11 14038440 C T
Chr11 14038467 C T
Chr11 14038470 T C
Chr11 14038478 C T
Chr11 14038501 G A
Chr11 14038558 G A
Chr11 14038642 G A
Chr11 14038728 T C
Chr11 14038749 C T
Chr11 14039158 T C
Chr11 14039171 C T
Chr11 14039242 A G
Chr11 14039417 A G
Chr11 14039543 T C
Chr11 14039653 A T
Chr11 14039769 A G
Chr11 14039818 A G
Chr11 14040339 C T
Chr11 14040361 G A
Chr11 14040481 G A
Chr11 14040565 A G
Chr11 14040813 G T
Chr11 14040898 A T
Chr11 14041455 T C
Chr11 14041464 G A
Chr11 14041494 A C
Chr11 14041579 G A
Chr11 14041647 C T
Chr11 14041657 C T
Chr11 14041947 G A
Chr11 14041986 G A
Chr11 14042121 G A
Chr11 14042389 T C
Chr11 14042397 G A
Chr11 14042412 T G
Chr11 14042462 C A
Chr11 14042486 A G
Chr11 14042561 T A
Chr11 14042590 A T
Chr11 14042652 A G
Chr11 14042731 G A
Chr11 14042821 T C
Chr11 14043240 T G
Chr11 14043249 C T
Chr11 14043460 A G
Chr11 14043517 C T
Chr11 14043565 T C
Chr11 14043633 A T
Chr11 14043702 T C
Chr11 14043714 C T
Chr11 14044010 G A
Chr11 14044131 G T
Chr11 14044210 G A
Chr11 14044230 G A
Chr11 14044269 A G
Chr11 14044324 G A
Chr11 14044396 G T
Chr11 14044483 T A
Chr11 14044835 C T
Chr11 14044865 C T
Chr11 14044959 A G
Chr11 14045035 T C
Chr11 14045170 A G
Chr11 14045213 A G
Chr11 14045326 G A
Chr11 14045625 T A
Chr11 14045851 A T
Chr11 14045937 A G
Chr11 14046005 G A
Chr11 14046179 T C
Chr11 14046196 A G
Chr11 14046313 G T
Chr11 14046414 T C
Chr11 14046453 A G
Chr11 14046470 T C
Chr11 14046646 C T
Chr11 14046838 T C
Chr11 14046892 A G
Chr11 14046953 C T
Chr11 14046954 G A
Chr11 14047001 G A
Chr11 14047317 C G
Chr11 14047447 A T
Chr11 14047807 T C
Chr11 14047820 T G
Chr11 14047902 A G
Chr11 14048007 C G
Chr11 14048109 A C
Chr11 14048411 G A
Chr11 14048498 A T
Chr11 14048551 G C
Chr11 14048558 T C
Chr11 14048842 C T
Chr11 14048861 T C
Chr11 14049046 A G
Chr11 14049092 G A
Chr11 14049183 A G
Chr11 14049284 T C
Chr11 14049288 C A
Chr11 14049328 C T
Chr11 14049350 C T
Chr11 14049491 C A
Chr11 14049533 T C
Chr11 14049546 A G
Chr11 14049645 G C
Chr11 14049705 G C
Chr11 14049775 C T
Chr11 14049776 A G
Chr11 14049862 A T
Chr11 14050082 C G
Chr11 14050105 A G
Chr11 14050209 G A
Chr11 14050259 G C
Chr11 14050285 T A
Chr11 14050305 G A
Chr11 14050312 A G
Chr11 14050321 G A
Chr11 14050331 G A
Chr11 14050343 T C
Chr11 14050344 C G
Chr11 14050380 G C
Chr11 14050426 G A
Chr11 14050621 A G
Chr11 14050659 C T
Chr11 14050707 G A
Chr11 14050778 C T
Chr11 14050798 C T
Chr11 14050805 A G
Chr11 14050818 A G
Chr11 14050823 G A
Chr11 14050899 T C
Chr11 14050902 C G
Chr11 14050910 C T
Chr11 14051046 T C
Chr11 14051056 A T
Chr11 14051071 T C
Chr11 14051093 T C
Chr11 14051146 T C
Chr11 14051250 A G
Chr11 14051277 T G
Chr11 14051384 G A
Chr11 14051391 A G
Chr11 14051579 A C
Chr11 14051623 G A
Chr11 14051630 T A
Chr11 14051647 C G
Chr11 14051648 C G
Chr11 14051658 G A
Chr11 14051686 G A
Chr11 14051775 G C
Chr11 14051871 C T
Chr11 14051946 T C
Chr11 14052047 A C
Chr11 14052181 T C
Chr11 14052219 C T
Chr11 14052251 C T
Chr11 14052312 G A
Chr11 14052422 G A
Chr11 14052426 A T
Chr11 14052476 A T
Chr11 14052571 C T
Chr11 14052791 C T
Chr11 14052875 C T
Chr11 14052936 T C
Chr11 14053024 T C
Chr11 14053031 C T
Chr11 14053074 A C
Chr11 14053080 G A
Chr11 14053098 G A
Chr11 14053105 A G
Chr11 14053117 C T
Chr11 14053123 T C
Chr11 14053159 T C
Chr11 14053160 G A
Chr11 14053165 C A
Chr11 14053202 A T
Chr11 14053373 C T
Chr11 14053374 A G
Chr11 14053389 C T
Chr11 14053423 G A
Chr11 14053506 T C
Chr11 14053524 G A
Chr11 14053550 C A
Chr11 14053740 G A
Chr11 14053852 C T
Chr11 14053929 A C
Chr11 14053940 C T
Chr11 14053949 G A
Chr11 14054496 A T
Chr11 14055465 T G
Chr11 14055633 A C
Chr11 14055688 C T
Chr11 14055799 G A
Chr11 14055837 A C
Chr11 14055839 A G
Chr11 14055840 A G
Chr11 14055842 A G
Chr11 14055848 G A
Chr11 14055851 T C
Chr11 14055888 T C
Chr11 14055889 G A
Chr11 14055953 T A
Chr11 14055955 T C
Chr11 14055960 A G
Chr11 14055980 C T
Chr11 14056048 G A
Chr11 14056076 C T
Chr11 14056143 C A
Chr11 14056396 C T
Chr11 14056401 C T
Chr11 14056460 C T
Chr11 14056467 A G
Chr11 14056514 A G
Chr11 14056528 T C
Chr11 14056563 G A
Chr11 14056602 A G
Chr11 14056613 A C
Chr11 14056618 T C
Chr11 14056649 C T
Chr11 14056654 C G
Chr11 14056890 A T
Chr11 14057206 T C
Chr11 14057212 A G
Chr11 14057353 G T
Chr11 14057439 G A
Chr11 14057730 C G
Chr11 14057974 G A
Chr11 14058161 A C
Chr11 14058247 A T
Chr11 14058275 A G
Chr11 14058498 A T
Chr11 14058560 A G
Chr11 14058737 G C
Chr11 14058816 T C
Chr11 14058843 C T
Chr11 14058849 C T
Chr11 14058945 T C
Chr11 14059259 T C
Chr11 14059374 A G
Chr11 14059482 A G
Chr11 14059487 A C
Chr11 14059506 A G
Chr11 14059663 C T
Chr11 14059667 T C
Chr11 14059801 T C
Chr11 14059809 G A
Chr11 14059816 C T
Chr11 14059854 C T
Chr11 14059878 C T
Chr11 14059956 G T
Chr11 14059981 C T
Chr11 14060068 T C
Chr11 14060159 C T
Chr11 14060162 G A
Chr11 14060169 A G
Chr11 14060277 G A
Chr11 14060713 G A
Chr11 14060981 T C
Chr11 14061343 T G
Chr11 14061552 C A
Chr11 14061555 G A
Chr11 14061616 G C
Chr11 14062321 G A
Chr11 14062460 G T
Chr11 14062496 G C
Chr11 14062506 C T
Chr11 14062527 T C
Chr11 14062530 G C
Chr11 14062566 C T
Chr11 14062584 T A
Chr11 14062608 A G
Chr11 14062627 C T
Chr11 14062633 T C
Chr11 14062648 T C
Chr11 14062658 T C
Chr11 14062719 G C
Chr11 14062853 T C
Chr11 14062919 G T
Chr11 14062985 C A
Chr11 14063190 T C
Chr11 14063220 C G
Chr11 14063348 T G
Chr11 14063516 C G
Chr11 14063811 G T
Chr11 14063976 A G
Chr11 14064004 A T
Chr11 14064068 T G
Chr11 14064114 A G
Chr11 14064293 G A
Chr11 14064321 T C
Chr11 14064423 G T
Chr11 14064510 T A
Chr11 14064562 T C
Chr11 14064566 G A
Chr11 14064570 C G
Chr11 14064600 G A
Chr11 14064660 C T
Chr11 14064670 G A
Chr11 14064768 C T
Chr11 14064809 T C
Chr11 14064991 A G
Chr11 14064997 A G
Chr11 14065005 G A
Chr11 14065034 T C
Chr11 14065082 A G
Chr11 14065165 G A
Chr11 14065204 G C
Chr11 14065243 C T
Chr11 14065263 T A
Chr11 14065401 A T
Chr11 14065522 C T
Chr11 14065584 C T
Chr11 14065711 C T
Chr11 14065719 G A
Chr11 14065728 G T
Chr11 14065768 C T
Chr11 14065791 G T
Chr11 14065808 C T
Chr11 14065812 C T
Chr11 14065973 C T
Chr11 14066010 G A
Chr11 14066018 A G
Chr11 14066048 T C
Chr11 14066075 C T
Chr11 14066088 T A
Chr11 14066235 T C
Chr11 14066398 C T
Chr11 14066418 T C
Chr11 14066492 G A
Chr11 14066519 G T
Chr11 14066521 G A
Chr11 14066579 A G
Chr11 14066822 A G
Chr11 14066848 C T
Chr11 14066858 A T
Chr11 14066920 G A
Chr11 14066970 G A
Chr11 14066982 T A
Chr11 14067057 T C
Chr11 14067067 G C
Chr11 14067096 G A
Chr11 14067144 T C
Chr11 14067172 C T
Chr11 14067273 T C
Chr11 14067294 C G
Chr11 14067462 C T
Chr11 14067479 T C
Chr11 14067525 T A
Chr11 14067565 G C
Chr11 14067586 G A
Chr11 14067641 G T
Chr11 14067653 C T
Chr11 14067709 A G
Chr11 14067751 A T
Chr11 14067754 T C
Chr11 14067781 A G
Chr11 14067833 G A
Chr11 14067838 C T
Chr11 14068073 A G
Chr11 14068084 C A
Chr11 14068085 T A
Chr11 14068167 A T
Chr11 14068243 C T
Chr11 14068246 A G
Chr11 14068269 T C
Chr11 14068282 A G
Chr11 14068321 T C
Chr11 14068346 G A
Chr11 14068360 C G
Chr11 14068362 A G
Chr11 14068456 A G
Chr11 14068527 C T
Chr11 14068562 A G
Chr11 14068639 T A
Chr11 14068644 G A
Chr11 14068658 T C
Chr11 14068728 C T
Chr11 14068783 G A
Chr11 14068816 G A
Chr11 14068829 G A
Chr11 14068974 T C
Chr11 14068993 G A
Chr11 14069032 C T
Chr11 14069043 G A
Chr11 14069188 C T
Chr11 14069195 C T
Chr11 14069226 T C
Chr11 14069227 G A
Chr11 14069259 T C
Chr11 14069308 G A
Chr11 14069317 C T
Chr11 14069410 A G
Chr11 14069447 G A
Chr11 14069465 T A
Chr11 14069472 A G
Chr11 14069508 G A
Chr11 14069604 G C
Chr11 14069605 A G
Chr11 14069608 C T
Chr11 14069637 A G
Chr11 14069652 C T
Chr11 14069656 C T
Chr11 14069734 A C
Chr11 14069737 G C
Chr11 14069744 C T
Chr11 14069958 T C
Chr11 14069997 A G
Chr11 14070020 C A
Chr11 14070127 T C
Chr11 14070225 A G
Chr11 14070226 A G
Chr11 14070291 T G
Chr11 14070301 G A
Chr11 14070315 A C
Chr11 14070528 G A
Chr11 14070571 A G
Chr11 14070706 T C
Chr11 14073395 T A
Chr11 14073431 G T
Chr11 14073666 T A
Chr11 14073695 G T
Chr11 14073773 G A
Chr11 14073822 T C
Chr11 14073863 A T
Chr11 14073893 A G
Chr11 14073993 A T
Chr11 14074093 A G
Chr11 14074114 T A
Chr11 14074152 T C
Chr11 14074201 C T
Chr11 14074286 A G
Chr11 14074295 G A
Chr11 14074348 T A
Chr11 14074399 G A
Chr11 14074496 A G
Chr11 14074615 C G
Chr11 14074681 A C
Chr11 14074687 A G
Chr11 14075207 T C
Chr11 14075241 G A
Chr11 14075262 A G
Chr11 14075263 A G
Chr11 14075294 T C
Chr11 14075318 G A
Chr11 14075339 G A
Chr11 14075350 A G
Chr11 14075362 A G
Chr11 14075366 A G
Chr11 14075372 A C
Chr11 14075383 G C
Chr11 14075430 A G
Chr11 14075436 A G
Chr11 14075446 A G
Chr11 14075627 T A
Chr11 14075831 A T
Chr11 14076063 G A
Chr11 14076099 G A
Chr11 14076210 A T
Chr11 14076232 C G
Chr11 14076246 A C
Chr11 14076306 A G
Chr11 14076309 C T
Chr11 14076334 C G
Chr11 14076338 A G
Chr11 14076377 A G
Chr11 14076496 A T
Chr11 14076497 C A
Chr11 14076508 T C
Chr11 14076532 A G
Chr11 14076607 C T
Chr11 14076641 G A
Chr11 14076652 A G
Chr11 14076723 A G
Chr11 14076792 G A
Chr11 14076813 C T
Chr11 14076868 A T
Chr11 14076873 A G
Chr11 14076984 A G
Chr11 14076986 A G
Chr11 14077005 T C
Chr11 14077080 C T
Chr11 14077089 G T
Chr11 14077092 T G
Chr11 14077130 C A
Chr11 14077223 T C
Chr11 14077237 C A
Chr11 14077267 C T
Chr11 14077273 A G
Chr11 14077290 C G
Chr11 14077314 C T
Chr11 14077325 T C
Chr11 14077366 C T
Chr11 14077374 G A
Chr11 14077445 A G
Chr11 14077451 G A
Chr11 14077531 G A
Chr11 14077648 T G
Chr11 14077674 G C
Chr11 14077697 T G
Chr11 14077735 C A
Chr11 14077751 C T
Chr11 14077762 T C
Chr11 14077879 A C
Chr11 14077890 G A
Chr11 14077937 C T
Chr11 14078203 T C
Chr11 14078422 G A
Chr11 14078461 G C
Chr11 14078507 T C
Chr11 14078523 T C
Chr11 14078586 C T
Chr11 14078603 G A
Chr11 14078605 A T
Chr11 14078668 T C
Chr11 14078691 G A
Chr11 14078727 A T
Chr11 14078757 C T
Chr11 14078823 C T
Chr11 14079075 C T
Chr11 14079147 G A
Chr11 14079165 G A
Chr11 14079241 C T
Chr11 14079278 C T
Chr11 14079361 G A
Chr11 14079368 G A
Chr11 14079416 T A
Chr11 14079419 C G
Chr11 14079589 T C
Chr11 14079601 A G
Chr11 14079606 T C
Chr11 14079772 T C
Chr11 14079984 T C
Chr11 14080042 T C
Chr11 14080103 C T
Chr11 14080159 A G
Chr11 14080202 T C
Chr11 14080279 A G
Chr11 14080343 C T
Chr11 14080368 A G
Chr11 14080443 T C
Chr11 14080572 G A
Chr11 14080588 C G
Chr11 14080603 G C
Chr11 14080610 C T
Chr11 14080630 G A
Chr11 14080690 T C
Chr11 14080721 G A
Chr11 14080891 G A
Chr11 14080944 G A
Chr11 14080980 C A
Chr11 14081012 T C
Chr11 14081024 T A
Chr11 14081029 C T
Chr11 14081223 C T
Chr11 14081233 C G
Chr11 14081358 C A
Chr11 14081479 A G
Chr11 14081672 A G
Chr11 14081793 A C
Chr11 14081805 T A
Chr11 14081806 G A
Chr11 14081864 A G
Chr11 14081917 G A
Chr11 14081939 G A
Chr11 14081985 A G
Chr11 14082009 T C
Chr11 14082041 C A
Chr11 14082139 A G
Chr11 14082227 T C
Chr11 14082273 G A
Chr11 14082497 T G
Chr11 14082538 C T
Chr11 14084048 G A
Chr11 14084744 T C
Chr11 14084844 G A
Chr11 14085039 G A
Chr11 14085178 A T
Chr11 14085378 G A
Chr11 14085606 C T
Chr11 14085840 C T
Chr11 14086192 C T
Chr11 14086332 T C
Chr11 14086345 T C
Chr11 14086371 C G
Chr11 14086590 A G
Chr11 14086594 A G
Chr11 14086611 C T
Chr11 14086635 G C
Chr11 14086639 C A
Chr11 14086712 T C
Chr11 14086835 T A
Chr11 14087008 C A
Chr11 14087139 A C
Chr11 14087149 A T
Chr11 14087346 T C
Chr11 14087524 A G
Chr11 14087607 A C
Chr11 14087841 A G
Chr11 14087996 C T
Chr11 14088092 C T
Chr11 14088258 T A
Chr11 14088314 A G
Chr11 14088343 C T
Chr11 14088351 C G
Chr11 14088368 G A
Chr11 14088468 A G
Chr11 14088758 G T
Chr11 14102257 G A
Chr11 14102314 C G
Chr11 14102353 A T
Chr11 14102417 A G
Chr11 14102588 G A
Chr11 14102624 C A
Chr11 14102661 T C
Chr11 14102683 A G
Chr11 14102762 C T
Chr11 14102786 A G
Chr11 14102827 G A
Chr11 14102828 A G
Chr11 14102830 A G
Chr11 14102864 C T
Chr11 14103534 A G
Chr11 14103582 C A
Chr11 14103583 C A
Chr11 14103619 C T
Chr11 14103682 C T
Chr11 14104036 G C
Chr11 14104276 G A
Chr11 14104449 A G
Chr11 14104589 G A
Chr11 14104820 C T
Chr11 14104949 G A
Chr11 14104960 A G
Chr11 14105083 T G
Chr11 14105337 G C
Chr11 14105834 G A
Chr11 14105946 G C
Chr11 14105963 T C
Chr11 14106040 A C
Chr11 14106053 A G
Chr11 14106061 T C
Chr11 14106078 C T
Chr11 14106121 T C
Chr11 14106135 G A
Chr11 14106158 T G
Chr11 14106166 T G
Chr11 14106204 A G
Chr11 14106210 T C
Chr11 14106246 G T
Chr11 14106328 A G
Chr11 14106450 T A
Chr11 14106482 G A
Chr11 14106520 A G
Chr11 14106532 G A
Chr11 14106576 G A
Chr11 14106599 C T
Chr11 14106613 T C
Chr11 14106676 C T
Chr11 14106773 A C
Chr11 14106788 T A
Chr11 14106816 G C
Chr11 14107176 G T
Chr11 14107229 G A
Chr11 14107426 A G
Chr11 14107429 C T
Chr11 14107472 C A
Chr11 14107500 C T
Chr11 14107501 G A
Chr11 14107539 A G
Chr11 14107664 G A
Chr11 14107767 A G
Chr11 14107781 G A
Chr11 14107801 C T
Chr11 14107874 C T
Chr11 14107888 T A
Chr11 14107900 A T
Chr11 14107937 A T
Chr11 14107940 G A
Chr11 14108085 A T
Chr11 14108112 A T
Chr11 14108381 T C
Chr11 14108398 A G
Chr11 14108753 G A
Chr11 14108823 A T
Chr11 14108833 C T
Chr11 14108862 G A
Chr11 14108867 G A
Chr11 14108879 G A
Chr11 14108917 G A
Chr11 14109086 G A
Chr11 14109105 A T
Chr11 14109161 C T
Chr11 14109219 T C
Chr11 14109267 G A
Chr11 14109316 G A
Chr11 14109363 C G
Chr11 14109467 C T
Chr11 14109471 C T
Chr11 14109507 G A
Chr11 14109546 C T
Chr11 14109562 G A
Chr11 14109668 A G
Chr11 14109682 G A
Chr11 14109767 G A
Chr11 14109815 A G
Chr11 14109835 A T
Chr11 14109900 A G
Chr11 14109936 T C
Chr11 14109942 C G
Chr11 14109958 A G
Chr11 14109994 C T
Chr11 14109999 G A
Chr11 14110014 G A
Chr11 14110057 T G
Chr11 14110172 A G
Chr11 14110240 C T
Chr11 14110295 A G
Chr11 14110314 C T
Chr11 14110347 C T
Chr11 14110373 G C
Chr11 14110410 G A
Chr11 14110444 G A
Chr11 14110459 A G
Chr11 14110477 G A
Chr11 14110511 G A
Chr11 14110584 G C
Chr11 14110620 G A
Chr11 14110672 A G
Chr11 14110676 C T
Chr11 14110710 G C
Chr11 14110728 A G
Chr11 14110759 C T
Chr11 14110765 C T
Chr11 14110780 C T
Chr11 14110800 G T
Chr11 14110807 G A
Chr11 14110808 A T
Chr11 14110836 C T
Chr11 14110849 G A
Chr11 14111035 C G
Chr11 14111115 T C
Chr11 14111125 A T
Chr11 14111126 T G
Chr11 14111159 C T
Chr11 14111215 T A
Chr11 14111385 T C
Chr11 14111447 G A
Chr11 14111480 T C
Chr11 14111481 C A
Chr11 14111503 A G
Chr11 14111511 G A
Chr11 14111516 T C
Chr11 14111626 G A
Chr11 14111686 G T
Chr11 14111735 T C
Chr11 14111790 C T
Chr11 14111835 A G
Chr11 14111872 G A
Chr11 14111874 A G
Chr11 14111876 G A
Chr11 14111887 G C
Chr11 14111925 T C
Chr11 14111932 A G
Chr11 14111963 A G
Chr11 14112048 T C
Chr11 14112264 C T
Chr11 14112347 G T
Chr11 14112380 A G
Chr11 14112382 A G
Chr11 14112391 G A
Chr11 14112404 G A
Chr11 14112499 T C
Chr11 14112501 G A
Chr11 14112521 T C
Chr11 14112570 G A
Chr11 14112689 T G
Chr11 14112703 T C
Chr11 14112812 G C
Chr11 14112986 T C
Chr11 14113027 C T
Chr11 14113133 C A
Chr11 14113173 A C
Chr11 14113224 G A
Chr11 14113238 G A
Chr11 14113307 T A
Chr11 14113431 G C
Chr11 14113455 T C
Chr11 14113509 T C
Chr11 14113638 C T
Chr11 14113711 C G
Chr11 14113713 G A
Chr11 14113766 T A
Chr11 14113779 C T
Chr11 14113818 G C
Chr11 14113822 T C
Chr11 14113973 C T
Chr11 14114062 A G
Chr11 14114067 T C
Chr11 14114083 C T
Chr11 14114087 C T
Chr11 14114286 G A
Chr11 14114360 C T
Chr11 14114404 C A
Chr11 14114604 A T
Chr11 14114624 T C
Chr11 14114654 T C
Chr11 14114693 G A
Chr11 14114701 G A
Chr11 14114724 G A
Chr11 14114756 G A
Chr11 14114792 C T
Chr11 14114867 T A
Chr11 14114912 T A
Chr11 14114913 C A
Chr11 14114914 T G
Chr11 14114924 G A
Chr11 14115017 G A
Chr11 14115037 C T
Chr11 14115049 A G
Chr11 14115075 A C
Chr11 14115077 G A
Chr11 14115282 G A
Chr11 14115396 G A
Chr11 14115499 C T
Chr11 14115572 G A
Chr11 14115651 G A
Chr11 14115690 T G
Chr11 14115772 A G
Chr11 14116101 T A
Chr11 14116227 G C
Chr11 14116300 T C
Chr11 14116302 A G
Chr11 14116356 C G
Chr11 14116367 A T
Chr11 14116389 A T
Chr11 14116390 A T
Chr11 14116418 A C
Chr11 14116684 A C
Chr11 14116731 G A
Chr11 14116869 A G
Chr11 14116870 C T
Chr11 14116884 C A
Chr11 14116887 G A
Chr11 14116900 A G
Chr11 14117045 C A
Chr11 14117106 T G
Chr11 14117125 C T
Chr11 14117146 A G
Chr11 14117148 A G
Chr11 14117162 C A
Chr11 14117330 G A
Chr11 14117526 A G
Chr11 14117607 A G
Chr11 14117647 A G
Chr11 14117679 C T
Chr11 14117693 A C
Chr11 14117695 A G
Chr11 14117711 G A
Chr11 14117856 A T
Chr11 14117858 C T
Chr11 14117947 G T
Chr11 14117957 C T
Chr11 14117962 A G
Chr11 14118080 A G
Chr11 14118210 G C
Chr11 14118303 A G
Chr11 14118308 T C
Chr11 14118331 C T
Chr11 14118418 G A
Chr11 14118439 T C
Chr11 14118451 A G
Chr11 14118475 C T
Chr11 14118520 C G
Chr11 14118524 A T
Chr11 14118543 T C
Chr11 14118590 G A
Chr11 14118595 T C
Chr11 14118611 G A
Chr11 14118660 C T
Chr11 14119098 T G
Chr11 14119132 C T
Chr11 14119237 C T
Chr11 14119299 A G
Chr11 14119439 A T
Chr11 14119453 T C
Chr11 14119463 C T
Chr11 14119518 G C
Chr11 14119617 C T
Chr11 14119633 A C
Chr11 14119794 A G
Chr11 14119847 A G
Chr11 14120007 G A
Chr11 14120027 G C
Chr11 14120059 G A
Chr11 14120069 A G
Chr11 14120099 G A
Chr11 14120119 G C
Chr11 14120189 A T
Chr11 14120323 A G
Chr11 14120445 C T
Chr11 14120451 G A
Chr11 14120464 G A
Chr11 14120469 C T
Chr11 14120521 G A
Chr11 14120552 T C
Chr11 14120553 C T
Chr11 14120571 A G
Chr11 14120582 G A
Chr11 14120616 A G
Chr11 14120620 C A
Chr11 14120837 C T
Chr11 14120855 A G
Chr11 14120926 G A
Chr11 14120933 A G
Chr11 14120964 C T
Chr11 14121027 C T
Chr11 14121059 T G
Chr11 14121091 C T
Chr11 14121097 C G
Chr11 14121100 C T
Chr11 14121148 C T
Chr11 14121279 T C
Chr11 14121308 A C
Chr11 14121336 C T
Chr11 14121355 G T
Chr11 14121398 A G
Chr11 14121407 T A
Chr11 14121443 C T
Chr11 14121465 C T
Chr11 14121510 T C
Chr11 14121538 C T
Chr11 14121560 T C
Chr11 14121571 G A
Chr11 14121588 T C
Chr11 14121590 T C
Chr11 14121646 G A
Chr11 14121660 A T
Chr11 14121690 C T
Chr11 14121781 G A
Chr11 14121818 C G
Chr11 14121835 T C
Chr11 14121851 C T
Chr11 14122040 T C
Chr11 14122048 A G
Chr11 14122114 T G
Chr11 14122191 C T
Chr11 14122283 A G
Chr11 14122453 C G
Chr11 14122506 G T
Chr11 14122723 A C
Chr11 14122954 C T
Chr11 14122969 A T
Chr11 14122970 G T
Chr11 14122977 C T
Chr11 14122981 T A
Chr11 14122989 T G
Chr11 14122991 T C
Chr11 14122992 T C
Chr11 14123016 G A
Chr11 14123130 G A
Chr11 14123242 A G
Chr11 14123249 T C
Chr11 14123255 G A
Chr11 14123275 C A
Chr11 14123312 T C
Chr11 14123316 G A
Chr11 14123327 A G
Chr11 14123328 A G
Chr11 14123349 C T
Chr11 14123447 G T
Chr11 14123514 A C
Chr11 14123585 C T
Chr11 14127850 C T
Chr11 14127895 C A
Chr11 14127940 G T
Chr11 14128025 A G
Chr11 14128258 A C
Chr11 14128262 C T
Chr11 14128270 C T
Chr11 14128328 C T
Chr11 14128335 G C
Chr11 14128440 G T
Chr11 14128466 G A
Chr11 14128616 T C
Chr11 14128768 G C
Chr11 14128937 G A
Chr11 14128950 C T
Chr11 14128954 G T
Chr11 14128959 T C
Chr11 14128999 A G
Chr11 14129000 G A
Chr11 14129138 A G
Chr11 14129170 C T
Chr11 14129187 T A
Chr11 14129292 G A
Chr11 14129305 C T
Chr11 14129402 C T
Chr11 14129443 G A
Chr11 14129484 C T
Chr11 14129602 G A
Chr11 14129667 G A
Chr11 14129692 T A
Chr11 14129696 A G
Chr11 14129840 T C
Chr11 14129881 C T
Chr11 14130028 C T
Chr11 14130127 T C
Chr11 14130146 G A
Chr11 14130161 A G
Chr11 14130163 T G
Chr11 14130182 T C
Chr11 14130233 T C
Chr11 14130295 G A
Chr11 14130392 T C
Chr11 14130459 T C
Chr11 14130552 A G
Chr11 14130561 A G
Chr11 14130583 A G
Chr11 14130610 A C
Chr11 14130632 T C
Chr11 14130638 G A
Chr11 14130672 G A
Chr11 14130710 A G
Chr11 14130803 C T
Chr11 14130815 G T
Chr11 14130817 G A
Chr11 14130892 A G
Chr11 14130919 C T
Chr11 14131084 A C
Chr11 14131171 A G
Chr11 14131316 C T
Chr11 14131487 A T
Chr11 14131927 T G
Chr11 14132129 C A
Chr11 14132417 C T
Chr11 14132937 C T
Chr11 14133223 C A
Chr11 14133549 C A
Chr11 14134603 G A
Chr11 14134757 A G
Chr11 14134894 T C
Chr11 14134998 G T
Chr11 14135248 G A
Chr11 14135601 C T
Chr11 14136054 C T
Chr11 14136122 C T
Chr11 14136474 G T
Chr11 14136493 G A
Chr11 14136524 C T
Chr11 14136712 G A
Chr11 14136749 A G
Chr11 14136828 C T
Chr11 14136896 G A
Chr11 14136915 C T
Chr11 14136974 G T
Chr11 14137002 T C
Chr11 14137040 A G
Chr11 14137214 C T
Chr11 14137337 G T
Chr11 14137634 T C
Chr11 14137718 A G
Chr11 14137784 C T
Chr11 14137869 C T
Chr11 14137870 G A
Chr11 14137963 A C
Chr11 14138013 T A
Chr11 14138060 G A
Chr11 14138278 G A
Chr11 14138287 T C
Chr11 14138308 C T
Chr11 14138364 T A
Chr11 14138365 T C
Chr11 14138454 C A
Chr11 14138517 T C
Chr11 14138557 T A
Chr11 14138562 A T
Chr11 14138577 G A
Chr11 14138663 C T
Chr11 14138740 A C
Chr11 14138831 C G
Chr11 14139018 C T
Chr11 14139052 C T
Chr11 14139133 C T
Chr11 14139169 G A
Chr11 14139186 T C
Chr11 14139214 C T
Chr11 14139225 C T
Chr11 14139279 G A
Chr11 14139367 G A
Chr11 14139467 T A
Chr11 14139514 T G
Chr11 14139637 A G
Chr11 14139925 A T
Chr11 14140038 A T
Chr11 14140043 A T
Chr11 14140258 C T
Chr11 14140268 G A
Chr11 14140404 A G
Chr11 14140438 T C
Chr11 14140475 A C
Chr11 14140496 T C
Chr11 14140570 A G
Chr11 14140708 G A
Chr11 14140737 A G
Chr11 14140816 G A
Chr11 14140958 C T
Chr11 14141087 A C
Chr11 14141107 G A
Chr11 14141330 G C
Chr11 14141387 C T
Chr11 14141606 T C
Chr11 14141690 T C
Chr11 14141698 C A
Chr11 14141782 A G
Chr11 14141910 C T
Chr11 14142085 G A
Chr11 14142309 A C
Chr11 14142356 G C
Chr11 14142368 T C
Chr11 14142445 A G
Chr11 14142458 G A
Chr11 14142503 T C
Chr11 14142580 A C
Chr11 14142682 C T
Chr11 14142684 A G
Chr11 14142741 G A
Chr11 14142850 C G
Chr11 14142977 C T
Chr11 14143150 C T
Chr11 14143308 A G
Chr11 14143378 C T
Chr11 14143387 T G
Chr11 14143440 G A
Chr11 14143604 T C
Chr11 14143676 T C
Chr11 14143930 T C
Chr11 14144016 G A
Chr11 14144099 A G
Chr11 14144360 C A
Chr11 14144403 C T
Chr11 14144715 A T
Chr11 14144775 A C
Chr11 14144794 A C
Chr11 14144845 G A
Chr11 14144921 T G
Chr11 14144927 A G
Chr11 14144958 A G
Chr11 14145052 A T
Chr11 14145721 G A
Chr11 14145769 A C
Chr11 14145795 G A
Chr11 14145819 A C
Chr11 14145834 T G
Chr11 14145893 C T
Chr11 14146046 T C
Chr11 14146135 C T
Chr11 14146139 C T
Chr11 14146142 A C
Chr11 14146165 A C
Chr11 14146186 A C
Chr11 14146417 G A
Chr11 14146532 T G
Chr11 14147051 A C
Chr11 14147120 G C
Chr11 14147130 C A
Chr11 14147803 C A
Chr11 14147904 G A
Chr11 14147988 T C
Chr11 14148015 T A
Chr11 14148041 A C
Chr11 14148321 C A
Chr11 14148392 G A
Chr11 14148430 C G
Chr11 14148511 A G
Chr11 14148529 C A
Chr11 14148751 T C
Chr11 14148763 A C
Chr11 14149347 T C
Chr11 14149388 T C
Chr11 14149395 A T
Chr11 14149401 T A
Chr11 14149402 T A
Chr11 14149421 A C
Chr11 14149430 G A
Chr11 14149482 T C
Chr11 14149552 C A
Chr11 14149564 A G
Chr11 14149567 A G
Chr11 14149568 A G
Chr11 14149593 A G
Chr11 14149596 G A
Chr11 14149630 A G
Chr11 14149642 C T
Chr11 14150012 T G
Chr11 14150076 C A
Chr11 14150134 G A
Chr11 14150198 T G
Chr11 14150218 G A
Chr11 14150304 T C
Chr11 14150363 C T
Chr11 14150662 T C
Chr11 14150773 A G
Chr11 14151378 C T
Chr11 14151396 T C
Chr11 14151437 A G
Chr11 14151452 G T
Chr11 14151585 A G
Chr11 14151611 G T
Chr11 14151810 C T
Chr11 14151870 C A
Chr11 14151969 G A
Chr11 14151982 T A
Chr11 14152002 T C
Chr11 14152040 A C
Chr11 14152077 G A
Chr11 14152119 G A
Chr11 14152134 C T
Chr11 14152167 G A
Chr11 14152270 T C
Chr11 14152316 T C
Chr11 14152389 A G
Chr11 14152618 T C
Chr11 14152628 C T
Chr11 14152642 C T
Chr11 14152733 T C
Chr11 14152737 C T
Chr11 14153155 G A
Chr11 14153262 G A
Chr11 14153342 C T
Chr11 14153558 C T
Chr11 14153578 A G
Chr11 14153614 T C
Chr11 14153620 C T
Chr11 14153644 C T
Chr11 14153775 G A
Chr11 14154520 T C
Chr11 14154563 T C
Chr11 14154760 C T
Chr11 14154818 G C
Chr11 14154913 T C
Chr11 14155124 G A
Chr11 14155247 C T
Chr11 14155253 C T
Chr11 14155650 T C
Chr11 14155755 G A
Chr11 14155848 C T
Chr11 14155982 G A
Chr11 14155985 G A
Chr11 14155998 G A
Chr11 14156008 A G
Chr11 14156040 G A
Chr11 14156382 G A
Chr11 14156617 A G
Chr11 14156676 T C
Chr11 14157200 A G
Chr11 14157266 A G
Chr11 14157302 G A
Chr11 14157440 C T
Chr11 14157727 G A
Chr11 14157741 C A
Chr11 14157807 T C
Chr11 14157899 C T
Chr11 14157903 T C
Chr11 14157978 C T
Chr11 14157989 T C
Chr11 14158033 G A
Chr11 14158098 C T
Chr11 14158134 C T
Chr11 14158215 G A
Chr11 14158265 G A
Chr11 14158299 C T
Chr11 14158310 C T
Chr11 14158328 C T
Chr11 14158551 T G
Chr11 14158651 C T
Chr11 14158825 T C
Chr11 14158874 A T
Chr11 14158952 A C
Chr11 14158971 A G
Chr11 14158998 C T
Chr11 14159012 T A
Chr11 14159114 G A
Chr11 14159132 A G
Chr11 14159373 G C
Chr11 14159682 C T
Chr11 14159996 A G
Chr11 14160809 T A
Chr11 14161138 G A
Chr11 14161146 T G
Chr11 14161175 A G
Chr11 14161540 A G
Chr11 14161716 C A
Chr11 14161786 A G
Chr11 14161789 G A
Chr11 14161820 C T
Chr11 14161827 C T
Chr11 14161880 T C
Chr11 14161983 C T
Chr11 14162164 A G
Chr11 14162205 T C
Chr11 14163185 G A
Chr11 14163884 C T
Chr11 14163914 C A
Chr11 14164122 C A
Chr11 14164267 A T
Chr11 14164285 A G
Chr11 14164292 T C
Chr11 14164562 A G
Chr11 14165315 G A
Chr11 14165432 A G
Chr11 14165467 T C
Chr11 14165700 T C
Chr11 14165760 A T
Chr11 14165894 T G
Chr11 14165909 A G
Chr11 14165963 T C
Chr11 14166015 A G
Chr11 14166293 G C
Chr11 14166349 T C
Chr11 14166429 T A
Chr11 14166450 T C
Chr11 14166547 T A
Chr11 14166844 C G
Chr11 14166866 T A
Chr11 14166907 A G
Chr11 14167157 T C
Chr11 14167445 G A
Chr11 14167799 G T
Chr11 14167826 A T
Chr11 14168020 A G
Chr11 14168105 G A
Chr11 14168132 G A
Chr11 14168163 G T
Chr11 14168372 A C
Chr11 14168966 G C
Chr11 14169042 A G
Chr11 14169684 T C
Chr11 14169725 T C
Chr11 14169972 C T
Chr11 14170002 T C
Chr11 14170098 T G
Chr11 14170100 T A
Chr11 14170108 G A
Chr11 14170119 C T
Chr11 14170121 A T
Chr11 14170423 C T
Chr11 14170449 C A
Chr11 14170584 A G
Chr11 14170684 T C
Chr11 14170705 C T
Chr11 14170725 G T
Chr11 14170763 G T
Chr11 14170784 T C
Chr11 14170967 C A
Chr11 14170994 C T
Chr11 14171231 T G
Chr11 14171300 C A
Chr11 14171437 C T
Chr11 14171876 G A
Chr11 14172133 A G
Chr11 14172218 C T
Chr11 14172276 A C
Chr11 14172287 A G
Chr11 14172357 C T
Chr11 14172375 C T
Chr11 14172395 T C
Chr11 14172458 T C
Chr11 14172480 T C
Chr11 14172485 A T
Chr11 14172513 G A
Chr11 14172522 C T
Chr11 14172557 C T
Chr11 14172567 G A
Chr11 14172731 C G
Chr11 14172860 A G
Chr11 14172975 C A
Chr11 14172978 G A
Chr11 14172985 G A
Chr11 14172987 G A
Chr11 14172988 C A
Chr11 14172993 G A
Chr11 14172995 G A
Chr11 14173016 T C
Chr11 14173017 G C
Chr11 14173018 G A
Chr11 14173022 T A
Chr11 14173024 G C
Chr11 14173025 A C
Chr11 14173026 G C
Chr11 14173059 T C
Chr11 14173086 T C
Chr11 14173216 A G
Chr11 14173225 T A
Chr11 14173470 A G
Chr11 14173547 G A
Chr11 14173676 G A
Chr11 14173710 G A
Chr11 14173899 C T
Chr11 14173917 T C
Chr11 14173936 G A
Chr11 14173954 A G
Chr11 14174016 G A
Chr11 14174096 C T
Chr11 14174205 G A
Chr11 14174317 A G
Chr11 14174347 G A
Chr11 14174353 A T
Chr11 14174355 A T
Chr11 14174387 A G
Chr11 14174408 C T
Chr11 14174431 A G
Chr11 14174451 T C
Chr11 14174717 G A
Chr11 14174817 G A
Chr11 14174825 G A
Chr11 14174828 A G
Chr11 14174841 G A
Chr11 14174886 G A
Chr11 14174926 T C
Chr11 14174964 A G
Chr11 14174976 G T
Chr11 14175289 A C
Chr11 14175306 G C
Chr11 14175309 A G
Chr11 14175352 T C
Chr11 14175353 G A
Chr11 14175421 C T
Chr11 14175453 T C
Chr11 14175474 T C
Chr11 14175508 A G
Chr11 14175566 G A
Chr11 14175613 A G
Chr11 14175691 A G
Chr11 14175790 C T
Chr11 14175812 A G
Chr11 14175869 A G
Chr11 14176103 T C
Chr11 14176109 G A
Chr11 14176128 T A
Chr11 14176141 T C
Chr11 14176206 G A
Chr11 14176214 T C
Chr11 14176788 G T
Chr11 14176798 T A
Chr11 14179317 C T
Chr11 14179863 G T
Chr11 14180161 G A
Chr11 14180227 A G
Chr11 14180235 C T
Chr11 14180262 A G
Chr11 14180292 A G
Chr11 14180299 G A
Chr11 14180396 G C
Chr11 14180667 A G
Chr11 14180687 A G
Chr11 14181209 C A
Chr11 14181811 A T
Chr11 14181850 G A
Chr11 14182355 C T
Chr11 14182445 C T
Chr11 14182477 T C
Chr11 14182532 G A
Chr11 14182587 C T
Chr11 14182634 T A
Chr11 14182671 G A
Chr11 14182779 G C
Chr11 14182815 C T
Chr11 14182861 C T
Chr11 14182880 G A
Chr11 14182925 C T
Chr11 14182938 C T
Chr11 14182998 G A
Chr11 14183171 C T
Chr11 14183180 A T
Chr11 14183532 C T
Chr11 14183706 A G
Chr11 14183709 A G
Chr11 14183762 A G
Chr11 14183797 A G
Chr11 14183798 T C
Chr11 14183830 A G
Chr11 14183965 T C
Chr11 14184065 G A
Chr11 14184183 G A
Chr11 14184287 T C
Chr11 14184367 G A
Chr11 14184755 C T
Chr11 14184776 T C
Chr11 14184886 C T
Chr11 14184902 C T
Chr11 14184959 C T
Chr11 14185006 G A
Chr11 14185057 T C
Chr11 14185267 A T
Chr11 14185817 G A
Chr11 14185873 A G
Chr11 14185916 T C
Chr11 14185925 A C
Chr11 14185976 A C
Chr11 14185988 A G
Chr11 14186010 C T
Chr11 14186089 G A
Chr11 14186102 G T
Chr11 14186139 G A
Chr11 14186215 C T
Chr11 14186286 G A
Chr11 14186324 T C
Chr11 14186341 G A
Chr11 14186353 A G
Chr11 14186465 G A
Chr11 14186570 A G
Chr11 14186591 T A
Chr11 14186698 T G
Chr11 14186706 G A
Chr11 14187037 C A
Chr11 14188585 T G
Chr11 14189034 A G
Chr11 14189256 A C
Chr11 14190700 A G
Chr11 14191365 A C
Chr11 14194219 C T
Chr11 14194578 T C
Chr11 14194638 G T
Chr11 14194668 A G
Chr11 14195267 A G
Chr11 14195690 T C
Chr11 14195738 G A
Chr11 14195757 A T
Chr11 14196065 C T
Chr11 14196219 T A
Chr11 14196369 C T
Chr11 14196547 G A
Chr11 14196760 G C
Chr11 14196761 C A
Chr11 14196977 A T
Chr11 14196978 C T
Chr11 14197518 T C
Chr11 14197568 C T
Chr11 14197599 G T
Chr11 14197939 G A
Chr11 14198090 A G
Chr11 14198151 A G
Chr11 14198200 G A
Chr11 14198245 T C
Chr11 14198399 C T
Chr11 14198430 G T
Chr11 14198714 T C
Chr11 14198759 C T
Chr11 14198777 C T
Chr11 14198790 C G
Chr11 14198950 A G
Chr11 14199086 A C
Chr11 14199811 C T
Chr11 14200342 T A
Chr11 14200394 T C
Chr11 14200483 T G
Chr11 14200625 G C
Chr11 14200728 G T
Chr11 14200923 C G
Chr11 14200936 A T
Chr11 14200956 A G
Chr11 14200972 T G
Chr11 14201012 A G
Chr11 14201071 C A
Chr11 14201124 A T
Chr11 14201165 C T
Chr11 14201301 A G
Chr11 14201316 A G
Chr11 14201418 A C
Chr11 14202076 G A
Chr11 14202133 C T
Chr11 14202198 C T
Chr11 14202247 T C
Chr11 14202293 T C
Chr11 14202303 A G
Chr11 14202512 C A
Chr11 14202549 T A
Chr11 14202692 C G
Chr11 14203185 G A
Chr11 14203441 A G
Chr11 14203568 T A
Chr11 14203596 C T
Chr11 14203619 C A
Chr11 14203697 G A
Chr11 14203709 C A
Chr11 14203733 T C
Chr11 14203742 C T
Chr11 14203744 A G
Chr11 14203780 T C
Chr11 14203836 C T
Chr11 14203902 T C
Chr11 14204078 T C
Chr11 14204086 C T
Chr11 14204088 C T
Chr11 14204097 C G
Chr11 14204164 G A
Chr11 14204236 C T
Chr11 14204280 T C
Chr11 14204289 A G
Chr11 14204450 C T
Chr11 14204459 C T
Chr11 14204574 T A
Chr11 14204729 A T
Chr11 14204891 T A
Chr11 14204953 G C
Chr11 14204961 A G
Chr11 14205201 C A
Chr11 14205250 G T
Chr11 14205683 C T
Chr11 14206874 T G
Chr11 14207393 T C
Chr11 14209072 T C
Chr11 14209383 T C
Chr11 14209560 T C
Chr11 14210004 T A
Chr11 14210268 C T
Chr11 14210611 A G
Chr11 14210858 C A
Chr11 14211351 C T
Chr11 14211388 A G
Chr11 14212821 G A
Chr11 14213200 C T
Chr11 14213398 G A
Chr11 14213616 T C
Chr11 14213739 G A
Chr11 14214089 A T
Chr11 14214218 G A
Chr11 14214354 C T
Chr11 14214644 T C
Chr11 14214676 A C
Chr11 14214927 T C
Chr11 14215002 A G
Chr11 14215308 A G
Chr11 14215415 C T
Chr11 14215555 T C
Chr11 14215606 T C
Chr11 14215727 A G
Chr11 14216373 G T
Chr11 14216470 G T
Chr11 14216485 C T
Chr11 14216539 T C
Chr11 14216615 C T
Chr11 14216955 G A
Chr11 14217041 G A
Chr11 14217050 T C
Chr11 14217065 C A
Chr11 14217100 G A
Chr11 14217143 C T
Chr11 14217147 T C
Chr11 14217168 C A
Chr11 14217172 G A
Chr11 14217239 G A
Chr11 14217276 C T
Chr11 14217551 C T
Chr11 14217626 C A
Chr11 14217671 T A
Chr11 14217696 C T
Chr11 14217697 G T
Chr11 14217755 A G
Chr11 14217799 A C
Chr11 14217807 A C
Chr11 14217813 A C
Chr11 14219149 G T
Chr11 14219534 A G
Chr11 14219989 C T
Chr11 14220240 T C
Chr11 14220391 G A
Chr11 14220609 G A
Chr11 14220618 T C
Chr11 14220659 C T
Chr11 14220735 T C
Chr11 14220849 T A
Chr11 14220917 T C
Chr11 14221387 T C
Chr11 14221409 T C
Chr11 14221442 A G
Chr11 14221651 C T
Chr11 14222847 A G
Chr11 14222851 A G
Chr11 14222969 C T
Chr11 14222995 A C
Chr11 14223275 C G
Chr11 14223372 A G
Chr11 14223726 C T
Chr11 14223837 T C
Chr11 14224256 G A
Chr11 14224481 C T
Chr11 14224971 G T
Chr11 14225702 G A
Chr11 14225982 T A
Chr11 14226070 C A
Chr11 14226151 T C
Chr11 14226166 T C
Chr11 14226173 T C
Chr11 14226215 G T
Chr11 14226314 T C
Chr11 14226320 A C
Chr11 14226323 T C
Chr11 14226338 C G
Chr11 14226498 T C
Chr11 14226556 A C
Chr11 14226602 G A
Chr11 14226665 T C
Chr11 14226923 T C
Chr11 14226931 G T
Chr11 14226960 C T
Chr11 14227072 G A
Chr11 14227155 T A
Chr11 14227240 G A
Chr11 14227254 A C
Chr11 14227387 G A
Chr11 14227404 G A
Chr11 14227508 C T
Chr11 14227564 A G
Chr11 14227581 A G
Chr11 14227634 C T
Chr11 14227641 G T
Chr11 14227691 A G
Chr11 14227701 G A
Chr11 14227744 C T
Chr11 14227751 T C
Chr11 14227826 A G
Chr11 14227831 A G
Chr11 14227948 G A
Chr11 14228130 C T
Chr11 14228134 G A
Chr11 14228441 A C
Chr11 14228461 T A
Chr11 14228462 T A
Chr11 14228463 T A
Chr11 14228464 T A
Chr11 14228495 C T
Chr11 14228499 C T
Chr11 14228534 A T
Chr11 14228672 C T
Chr11 14228850 T C
Chr11 14228970 T C
Chr11 14228972 G A
Chr11 14228984 A G
Chr11 14228996 A G
Chr11 14229003 G A
Chr11 14229097 T C
Chr11 14229178 A G
Chr11 14229204 G A
Chr11 14229555 T C
Chr11 14229585 T C
Chr11 14230171 T A
Chr11 14230178 G C
Chr11 14230207 A C
Chr11 14231035 T C
Chr11 14231635 C T
Chr11 14231760 C T
Chr11 14231904 C A
Chr11 14231907 G A
Chr11 14232259 C G
Chr11 14232341 G T
Chr11 14232974 T A
Chr11 14233049 C T
Chr11 14233101 G A
Chr11 14233117 A T
Chr11 14233444 G A
Chr11 14233923 C T
Chr11 14233980 G A
Chr11 14234009 C T
Chr11 14234028 A T
Chr11 14234075 G T
Chr11 14234118 C T
Chr11 14234180 C T
Chr11 14234217 G T
Chr11 14234223 C T
Chr11 14234359 T C
Chr11 14234744 C T
Chr11 14235715 T C
Chr11 14235912 C G
Chr11 14236515 G T
Chr11 14236676 C A
Chr11 14236696 G A
Chr11 14236747 A G
Chr11 14236749 T A
Chr11 14236765 C T
Chr11 14236776 T C
Chr11 14236792 C G
Chr11 14236804 G T
Chr11 14236805 G A
Chr11 14236811 A C
Chr11 14236816 G A
Chr11 14236839 C T
Chr11 14236890 G A
Chr11 14237159 C T
Chr11 14237350 A G
Chr11 14237502 T C
Chr11 14237889 C A
Chr11 14237932 A C
Chr11 14237939 G A
Chr11 14237946 C T
Chr11 14237952 T C
Chr11 14238073 A G
Chr11 14238134 C T
Chr11 14238145 T C
Chr11 14238538 G A
Chr11 14238599 A G
Chr11 14238749 C T
Chr11 14238790 T C
Chr11 14238922 A C
Chr11 14238934 A C
Chr11 14239309 G T
Chr11 14241081 C G
Chr11 14241726 C G
Chr11 14241792 C T
Chr11 14241932 G A
Chr11 14242112 A C
Chr11 14242325 C T
Chr11 14242510 T A
Chr11 14242584 T C
Chr11 14242780 C A
Chr11 14242863 C A
Chr11 14243008 C G
Chr11 14243036 A G
Chr11 14243089 T C
Chr11 14243130 A G
Chr11 14243292 A G
Chr11 14243336 A G
Chr11 14243399 T C
Chr11 14243489 G T
Chr11 14243546 C T
Chr11 14243565 C A
Chr11 14243584 A T
Chr11 14243592 C G
Chr11 14243735 A G
Chr11 14243824 G C
Chr11 14243974 A G
Chr11 14243983 C T
Chr11 14244065 C T
Chr11 14244144 C T
Chr11 14244162 G A
Chr11 14244285 G A
Chr11 14244394 C T
Chr11 14244488 C T
Chr11 14244596 T C
Chr11 14244647 A G
Chr11 14244714 A G
Chr11 14244746 T C
Chr11 14244757 C T
Chr11 14244834 C T
Chr11 14244852 T C
Chr11 14245002 G T
Chr11 14245069 T C
Chr11 14245130 G A
Chr11 14245142 A G
Chr11 14245147 T A
Chr11 14245176 G C
Chr11 14245177 T G
Chr11 14245209 A T
Chr11 14245218 A G
Chr11 14245238 A G
Chr11 14245309 A G
Chr11 14245312 T A
Chr11 14245508 C G
Chr11 14245526 C T
Chr11 14245609 A C
Chr11 14245705 G C
Chr11 14245805 C A
Chr11 14245835 G A
Chr11 14245945 G C
Chr11 14245948 G A
Chr11 14245992 G A
Chr11 14246041 C T
Chr11 14246165 A G
Chr11 14246180 C T
Chr11 14246183 T C
Chr11 14246212 G A
Chr11 14246253 G A
Chr11 14246288 C T
Chr11 14246353 A G
Chr11 14246367 A G
Chr11 14246370 T C
Chr11 14246422 T C
Chr11 14246450 T G
Chr11 14246463 A T
Chr11 14246466 A G
Chr11 14246513 C T
Chr11 14246548 A G
Chr11 14246768 T C
Chr11 14246858 G A
Chr11 14246867 T C
Chr11 14247009 A G
Chr11 14247058 G C
Chr11 14247072 T G
Chr11 14247148 G A
Chr11 14247395 A G
Chr11 14247508 C T
Chr11 14247601 T C
Chr11 14247617 C T
Chr11 14247770 C T
Chr11 14247874 T C
Chr11 14248057 T C
Chr11 14248188 C T
Chr11 14248222 C T
Chr11 14248295 A G
Chr11 14248330 T A
Chr11 14248383 T C
Chr11 14248450 C T
Chr11 14248461 C T
Chr11 14248482 G A
Chr11 14248509 G T
Chr11 14248537 A G
Chr11 14248570 A G
Chr11 14248687 G A
Chr11 14248716 C T
Chr11 14248751 C T
Chr11 14248848 T C
Chr11 14248855 C T
Chr11 14249047 T G
Chr11 14249074 G A
Chr11 14249087 C T
Chr11 14249116 T C
Chr11 14249257 T G
Chr11 14249386 T A
Chr11 14249482 G A
Chr11 14249557 A G
Chr11 14249807 G A
Chr11 14249882 A G
Chr11 14249900 G A
Chr11 14249991 G A
Chr11 14249995 A G
Chr11 14250091 T C
Chr11 14250110 T A
Chr11 14250157 T C
Chr11 14250160 G A
Chr11 14250230 C T
Chr11 14250289 T A
Chr11 14250331 A G
Chr11 14250636 A G
Chr11 14250693 A C
Chr11 14250775 T C
Chr11 14250818 C T
Chr11 14250842 C G
Chr11 14250871 T G
Chr11 14250968 A G
Chr11 14250982 T C
Chr11 14251096 T A
Chr11 14251097 C A
Chr11 14251114 C T
Chr11 14251167 T C
Chr11 14251542 G C
Chr11 14251557 G A
Chr11 14251683 G A
Chr11 14251695 T C
Chr11 14251785 C T
Chr11 14251805 C T
Chr11 14252192 C T
Chr11 14252221 A G
Chr11 14252406 T C
Chr11 14252418 T C
Chr11 14252431 C T
Chr11 14252471 A G
Chr11 14252488 A G
Chr11 14252560 C T
Chr11 14252562 A G
Chr11 14252697 A G
Chr11 14252800 A G
Chr11 14252924 A G
Chr11 14253073 A T
Chr11 14253244 C G
Chr11 14253250 C T
Chr11 14253672 G A
Chr11 14253957 T A
Chr11 14253972 T C
Chr11 14253973 G A
Chr11 14254032 T C
Chr11 14254073 T C
Chr11 14254095 A G
Chr11 14254164 A T
Chr11 14254207 C A
Chr11 14254363 T C
Chr11 14254400 T C
Chr11 14254629 G T
Chr11 14254673 A G
Chr11 14254723 G A
Chr11 14254816 C T
Chr11 14254861 G A
Chr11 14254998 C T
Chr11 14255056 A G
Chr11 14255097 G A
Chr11 14255296 C T
Chr11 14255405 T C
Chr11 14255437 G A
Chr11 14255442 C T
Chr11 14255500 C T
Chr11 14255790 A G
Chr11 14256022 C T
Chr11 14256364 T C
Chr11 14256413 C G
Chr11 14256422 T C
Chr11 14260232 A T
Chr11 14260311 A G
Chr11 14260866 C T
Chr11 14261531 A G
Chr11 14261726 G C
Chr11 14261741 C A
Chr11 14261875 T G
Chr11 14262204 C T
Chr11 14262278 C T
Chr11 14262786 A G
Chr11 14262827 C T
Chr11 14262836 C A
Chr11 14262945 T C
Chr11 14263011 T C
Chr11 14263094 G A
Chr11 14263146 T C
Chr11 14263257 G A
Chr11 14263634 C T
Chr11 14263641 T C
Chr11 14263789 T C
Chr11 14263838 T C
Chr11 14263902 T C
Chr11 14263924 A C
Chr11 14263957 C A
Chr11 14263968 C T
Chr11 14263985 G T
Chr11 14264083 C T
Chr11 14264100 T C
Chr11 14264119 C G
Chr11 14264125 C T
Chr11 14264150 T C
Chr11 14264338 A G
Chr11 14264625 T C
Chr11 14264782 A G
Chr11 14264795 A T
Chr11 14264921 T G
Chr11 14264946 T C
Chr11 14265077 G A
Chr11 14265170 T C
Chr11 14265250 A G
Chr11 14265562 C T
Chr11 14265575 G T
Chr11 14265813 T C
Chr11 14266127 C A
Chr11 14266188 T C
Chr11 14266275 G C
Chr11 14266391 T C
Chr11 14266415 C T
Chr11 14266525 A G
Chr11 14266577 A C
Chr11 14266579 G A
Chr11 14266617 T A
Chr11 14266686 G C
Chr11 14266699 T C
Chr11 14266729 C T
Chr11 14266742 T C
Chr11 14266777 A T
Chr11 14266852 T C
Chr11 14267005 G A
Chr11 14267344 A C
Chr11 14267425 A G
Chr11 14267922 A C
Chr11 14268222 A G
Chr11 14268322 C A
Chr11 14268446 G A
Chr11 14268520 C T
Chr11 14268660 T C
Chr11 14269020 G A
Chr11 14269034 C T
Chr11 14269042 C T
Chr11 14269228 C T
Chr11 14269321 T G
Chr11 14270091 G C
Chr11 14270107 C T
Chr11 14270121 T A
Chr11 14270133 G C
Chr11 14270561 T C
Chr11 14270873 T C
Chr11 14270887 C A
Chr11 14270939 A G
Chr11 14270965 G A
Chr11 14270992 T C
Chr11 14271011 T C
Chr11 14271099 T C
Chr11 14271172 G A
Chr11 14271221 T C
Chr11 14271391 T C
Chr11 14271555 T C
Chr11 14271579 C T
Chr11 14271582 A G
Chr11 14271651 T C
Chr11 14271845 A G
Chr11 14271851 G A
Chr11 14271952 C T
Chr11 14272070 T C
Chr11 14272136 T A
Chr11 14272150 A G
Chr11 14272173 T A
Chr11 14272246 G A
Chr11 14272305 T C
Chr11 14272444 G A
Chr11 14272451 G A
Chr11 14272729 A G
Chr11 14272734 T A
Chr11 14272741 T C
Chr11 14272757 G A
Chr11 14272812 A G
Chr11 14273110 A G
Chr11 14273178 T A
Chr11 14273193 T C
Chr11 14273334 T C
Chr11 14273407 G C
Chr11 14273572 A G
Chr11 14273723 A G
Chr11 14273728 G A
Chr11 14273777 A G
Chr11 14273787 T C
Chr11 14273965 C T
Chr11 14274251 G A
Chr11 14274302 G C
Chr11 14274514 T A
Chr11 14274592 C T
Chr11 14274658 T C
Chr11 14274719 T C
Chr11 14274742 C T
Chr11 14274841 G A
Chr11 14274927 C T
Chr11 14274947 C T
Chr11 14275084 T C
Chr11 14275092 T C
Chr11 14275153 C T
Chr11 14275204 C T
Chr11 14275281 C T
Chr11 14275501 A T
Chr11 14275638 G C
Chr11 14275641 G A
Chr11 14275847 C A
Chr11 14275907 T A
Chr11 14276093 C T
Chr11 14277132 A T
Chr11 14277155 A G
Chr11 14277158 G C
Chr11 14277194 T C
Chr11 14277230 T G
Chr11 14277254 C T
Chr11 14277255 T G
Chr11 14277309 T C
Chr11 14277322 C G
Chr11 14277329 A T
Chr11 14277342 G A
Chr11 14277425 A G
Chr11 14277515 C T
Chr11 14277566 A T
Chr11 14277582 G C
Chr11 14277633 G T
Chr11 14277677 C T
Chr11 14277756 A G
Chr11 14278055 G A
Chr11 14278196 A G
Chr11 14278197 C T
Chr11 14278218 T C
Chr11 14278230 C A
Chr11 14278245 A C
Chr11 14278255 C A
Chr11 14278299 A G
Chr11 14278414 C T
Chr11 14278516 G C
Chr11 14278552 G A
Chr11 14278597 T A
Chr11 14278598 T G
Chr11 14278703 A C
Chr11 14278844 G C
Chr11 14278921 T C
Chr11 14279038 T C
Chr11 14279042 G T
Chr11 14279045 T C
Chr11 14279071 C T
Chr11 14279076 T C
Chr11 14279104 T C
Chr11 14279198 A G
Chr11 14279219 T G
Chr11 14279228 G A
Chr11 14279248 T C
Chr11 14279257 T C
Chr11 14279277 G A
Chr11 14279289 G A
Chr11 14279303 G A
Chr11 14279423 T C
Chr11 14279516 G A
Chr11 14279525 A G
Chr11 14279539 A T
Chr11 14279553 G A
Chr11 14279557 A G
Chr11 14279592 T G
Chr11 14279613 G A
Chr11 14279629 C A
Chr11 14279642 A C
Chr11 14279727 G A
Chr11 14279759 C G
Chr11 14279852 G A
Chr11 14279860 C G
Chr11 14279866 C T
Chr11 14279910 A T
Chr11 14279917 T C
Chr11 14279932 T C
Chr11 14280004 G A
Chr11 14280012 A G
Chr11 14280040 A G
Chr11 14280045 C T
Chr11 14280058 C T
Chr11 14280106 G A
Chr11 14280115 C A
Chr11 14280125 G A
Chr11 14280173 C G
Chr11 14280216 A G
Chr11 14280235 C T
Chr11 14280437 T C
Chr11 14280459 T G
Chr11 14280462 A G
Chr11 14280686 C T
Chr11 14280691 C T
Chr11 14280750 T C
Chr11 14280822 T C
Chr11 14280836 T A
Chr11 14280846 T A
Chr11 14281024 T C
Chr11 14281025 C T
Chr11 14281032 C T
Chr11 14281033 A G
Chr11 14281064 G A
Chr11 14281091 T C
Chr11 14281102 T C
Chr11 14281152 C T
Chr11 14281199 T C
Chr11 14281237 C A
Chr11 14281272 G A
Chr11 14281275 A G
Chr11 14281472 G T
Chr11 14281483 T C
Chr11 14281509 G T
Chr11 14281522 A G
Chr11 14281564 G A
Chr11 14281568 C G
Chr11 14281587 T C
Chr11 14281601 A G
Chr11 14281625 A G
Chr11 14281663 A T
Chr11 14281809 C T
Chr11 14281850 C G
Chr11 14281878 C A
Chr11 14281908 C G
Chr11 14281934 C G
Chr11 14281995 C T
Chr11 14282141 C T
Chr11 14282186 A T
Chr11 14282206 T C
Chr11 14282306 T C
Chr11 14282330 G T
Chr11 14282351 C T
Chr11 14282364 T C
Chr11 14282458 G T
Chr11 14282469 C G
Chr11 14282501 T G
Chr11 14282691 T C
Chr11 14282902 T C
Chr11 14283215 G C
Chr11 14283667 T A
Chr11 14283749 G A
Chr11 14283905 C T
Chr11 14284101 G T
Chr11 14284377 C T
Chr11 14284621 G T
Chr11 14284851 T G
Chr11 14284999 A T
Chr11 14285245 A T
Chr11 14285391 G C
Chr11 14285801 C T
Chr11 14285910 G A
Chr11 14286398 T C
Chr11 14286668 T C
Chr11 14286796 A T
Chr11 14286914 A G
Chr11 14287456 A G
Chr11 14288137 C G
Chr11 14288219 T A
Chr11 14288241 A G
Chr11 14288245 T A
Chr11 14288546 C T
Chr11 14288560 A C
Chr11 14289295 G T
Chr11 14289382 A G
Chr11 14289525 G T
Chr11 14289735 C A
Chr11 14290379 A G
Chr11 14290710 A C
Chr11 14290861 G A
Chr11 14291443 G T
Chr11 14291534 A G
Chr11 14291573 T C
Chr11 14291598 G A
Chr11 14291683 C T
Chr11 14291758 G A
Chr11 14291849 T A
Chr11 14292014 T A
Chr11 14292105 G A
Chr11 14292148 A G
Chr11 14292174 G A
Chr11 14292239 A G
Chr11 14292241 T C
Chr11 14292309 A T
Chr11 14292417 A G
Chr11 14292624 A G
Chr11 14293155 C G
Chr11 14293167 C T
Chr11 14293180 T C
Chr11 14293229 T C
Chr11 14293436 A T
Chr11 14293439 A G
Chr11 14293621 A C
Chr11 14293758 C T
Chr11 14293759 T C
Chr11 14294120 C T
Chr11 14294211 C T
Chr11 14294224 C G
Chr11 14294239 T A
Chr11 14294483 A G
Chr11 14294497 C T
Chr11 14294918 G A
Chr11 14294985 A G
Chr11 14295206 A G
Chr11 14295242 C A
Chr11 14295293 A G
Chr11 14295517 G A
Chr11 14295548 C A
Chr11 14295654 A G
Chr11 14295922 C T
Chr11 14296090 T C
Chr11 14296393 G A
Chr11 14297197 T G
Chr11 14297501 G A
Chr11 14297625 C T
Chr11 14297632 G A
Chr11 14297636 T C
Chr11 14297700 G A
Chr11 14298082 T C
Chr11 14298133 C T
Chr11 14298240 G A
Chr11 14298381 T C
Chr11 14298459 T C
Chr11 14298509 C T
Chr11 14298726 A G
Chr11 14298839 A G
Chr11 14298957 C T
Chr11 14298961 C T
Chr11 14298989 G A
Chr11 14299076 A G
Chr11 14299093 C T
Chr11 14299126 T C
Chr11 14299165 G A
Chr11 14299226 T A
Chr11 14299278 C T
Chr11 14299382 G T
Chr11 14299400 G C
Chr11 14299980 G T
Chr11 14300017 T A
Chr11 14300133 A G
Chr11 14300163 T G
Chr11 14300406 G C
Chr11 14300692 G A
Chr11 14300755 A G
Chr11 14300815 T C
Chr11 14300841 T C
Chr11 14300849 G T
Chr11 14300924 G A
Chr11 14300929 T A
Chr11 14300948 A G
Chr11 14300958 T C
Chr11 14300972 C T
Chr11 14300994 G A
Chr11 14301048 T C
Chr11 14301354 A G
Chr11 14301426 T G
Chr11 14301764 T G
Chr11 14302294 T A
Chr11 14302901 A G
Chr11 14303231 G A
Chr11 14303404 T C
Chr11 14303669 G A
Chr11 14303822 G T
Chr11 14304150 A G
Chr11 14304151 C G
Chr11 14304612 A G
Chr11 14304976 T A
Chr11 14305910 T C
Chr11 14305960 G C
Chr11 14306068 A G
Chr11 14306153 A G
Chr11 14306191 A G
Chr11 14306282 A G
Chr11 14306836 G A
Chr11 14306900 C A
Chr11 14307003 A C
Chr11 14307077 C T
Chr11 14307150 C T
Chr11 14307213 G A
Chr11 14307281 A G
Chr11 14307484 G C
Chr11 14307523 G A
Chr11 14307845 T A
Chr11 14308206 A G
Chr11 14309217 T C
Chr11 14309830 T C
Chr11 14310010 A G
Chr11 14310658 T C
Chr11 14310793 C A
Chr11 14310795 G T
Chr11 14310854 A T
Chr11 14310922 G T
Chr11 14311141 C T
Chr11 14313194 G A
Chr11 14313299 A G
Chr11 14313493 C T
Chr11 14314011 A T
Chr11 14314014 G A
Chr11 14314018 C T
Chr11 14314037 T C
Chr11 14314264 A C
Chr11 14314270 C T
Chr11 14314320 T G
Chr11 14314402 G A
Chr11 14314498 G A
Chr11 14315459 T C
Chr11 14315461 A G
Chr11 14315467 T C
Chr11 14315473 G A
Chr11 14315653 T C
Chr11 14315688 T A
Chr11 14315705 G A
Chr11 14316023 C G
Chr11 14316088 A T
Chr11 14316805 G C
Chr11 14316824 C T
Chr11 14316835 C T
Chr11 14316875 C T
Chr11 14317421 T C
Chr11 14317719 T A
Chr11 14317722 A C
Chr11 14320050 A G
Chr11 14320919 A C
Chr11 14320935 C T
Chr11 14320952 G A
Chr11 14321053 C T
Chr11 14321102 C T
Chr11 14321280 C A
Chr11 14321295 A G
Chr11 14321508 C T
Chr11 14321645 G A
Chr11 14321782 T C
Chr11 14321912 T G
Chr11 14321998 C T
Chr11 14322368 T C
Chr11 14322792 A G
Chr11 14323099 A G
Chr11 14323696 T A
Chr11 14324066 G C
Chr11 14324293 A G
Chr11 14324303 G C
Chr11 14324584 T A
Chr11 14324709 G A
Chr11 14324758 G C
Chr11 14324774 A G
Chr11 14324857 T C
Chr11 14324863 A G
Chr11 14324903 C T
Chr11 14324986 T C
Chr11 14325342 G A
Chr11 14325562 G A
Chr11 14325612 C T
Chr11 14325775 G A
Chr11 14326210 T G
Chr11 14326265 A C
Chr11 14326824 G A
Chr11 14326880 A C
Chr11 14327134 C T
Chr11 14327225 C T
Chr11 14327283 G A
Chr11 14327355 G A
Chr11 14327619 T C
Chr11 14327694 T C
Chr11 14327727 G A
Chr11 14327947 A G
Chr11 14327973 G A
Chr11 14328082 T A
Chr11 14328473 T C
Chr11 14328544 C G
Chr11 14328639 C T
Chr11 14328651 C T
Chr11 14328655 A G
Chr11 14328775 C T
Chr11 14328902 T C
Chr11 14329173 C A
Chr11 14329548 G A
Chr11 14329590 G A
Chr11 14329688 T G
Chr11 14330232 G C
Chr11 14330242 A T
Chr11 14330338 A G
Chr11 14330383 G A
Chr11 14330591 G A
Chr11 14330610 G A
Chr11 14330691 A G
Chr11 14330789 T C
Chr11 14330946 A G
Chr11 14330953 T C
Chr11 14331171 A G
Chr11 14331192 T C
Chr11 14331406 G A
Chr11 14331511 C T
Chr11 14331542 G A
Chr11 14331614 A G
Chr11 14331670 T C
Chr11 14331709 C A
Chr11 14331713 C T
Chr11 14331721 G T
Chr11 14331743 G A
Chr11 14331801 G A
Chr11 14331862 A G
Chr11 14331906 G A
Chr11 14331915 G A
Chr11 14332081 C T
Chr11 14332131 A G
Chr11 14332142 C T
Chr11 14332153 G A
Chr11 14332167 T A
Chr11 14332184 C T
Chr11 14332209 G A
Chr11 14332223 T C
Chr11 14332321 G A
Chr11 14332342 T C
Chr11 14332365 A T
Chr11 14332409 A G
Chr11 14332445 G C
Chr11 14332511 T C
Chr11 14332688 G A
Chr11 14332690 T G
Chr11 14332696 C T
Chr11 14332776 T C
Chr11 14332948 T C
Chr11 14332960 A G
Chr11 14333089 C G
Chr11 14333104 G A
Chr11 14333137 G A
Chr11 14333153 A G
Chr11 14333219 G C
Chr11 14333248 T C
Chr11 14333292 T A
Chr11 14333364 A G
Chr11 14333479 A G
Chr11 14333531 C T
Chr11 14333582 C T
Chr11 14333601 C T
Chr11 14333608 A T
Chr11 14333768 T C
Chr11 14334060 T C
Chr11 14334061 A G
Chr11 14334124 A G
Chr11 14334161 G C
Chr11 14334162 T A
Chr11 14334419 A G
Chr11 14334422 T C
Chr11 14334526 T C
Chr11 14334578 C T
Chr11 14334610 G T
Chr11 14334977 G A
Chr11 14335175 C T
Chr11 14335321 C T
Chr11 14335401 A C
Chr11 14335585 C A
Chr11 14335640 C T
Chr11 14335905 A G
Chr11 14335912 T C
Chr11 14336041 G A
Chr11 14336064 G C
Chr11 14336301 T G
Chr11 14336458 A G
Chr11 14336474 C A
Chr11 14336850 A T
Chr11 14337059 T C
Chr11 14337444 G T
Chr11 14337617 T C
Chr11 14337748 T C
Chr11 14337944 G A
Chr11 14338032 T A
Chr11 14338055 G A
Chr11 14338088 A T
Chr11 14338240 G A
Chr11 14338580 A G
Chr11 14338654 C T
Chr11 14338709 C T
Chr11 14338739 G A
Chr11 14338863 G T
Chr11 14339119 T C
Chr11 14339159 G T
Chr11 14339253 A G
Chr11 14339606 A G
Chr11 14340235 C T
Chr11 14340428 A G
Chr11 14340485 A G
Chr11 14341201 G A
Chr11 14341396 T G
Chr11 14341608 G C
Chr11 14342240 G A
Chr11 14342685 A G
Chr11 14342860 A G
Chr11 14342881 T A
Chr11 14343217 C T
Chr11 14343388 A T
Chr11 14343439 G A
Chr11 14343669 G A
Chr11 14343702 A G
Chr11 14343755 C T
Chr11 14343756 A C
Chr11 14343800 C T
Chr11 14343878 G A
Chr11 14343909 T G
Chr11 14343941 A G
Chr11 14351333 A G
Chr11 14352726 T G
Chr11 14352830 T G
Chr11 14352898 G T
Chr11 14352995 C T
Chr11 14353214 C T
Chr11 14353247 G A
Chr11 14353258 A G
Chr11 14353428 G A
Chr11 14353662 A G
Chr11 14353720 T C
Chr11 14353726 T C
Chr11 14353778 T C
Chr11 14353883 G A
Chr11 14353921 A G
Chr11 14354031 C T
Chr11 14354095 C T
Chr11 14354125 C T
Chr11 14354224 G C
Chr11 14354227 C T
Chr11 14355344 G A
Chr11 14355676 T C
Chr11 14355891 C T
Chr11 14356622 T A
Chr11 14356802 A G
Chr11 14356805 T A
Chr11 14358298 G A
Chr11 14358366 C T
Chr11 14358475 G A
Chr11 14358540 T G
Chr11 14358642 G T
Chr11 14359064 T A
Chr11 14359264 A T
Chr11 14359397 C A
Chr11 14360563 C A
Chr11 14360747 C T
Chr11 14401760 T C
Chr11 14401878 T C
Chr11 14402248 A C
Chr11 14402500 G A
Chr11 14402721 T C
Chr11 14402735 C T
Chr11 14402776 T C
Chr11 14402789 G A
Chr11 14402825 T C
Chr11 14402863 A G
Chr11 14402886 G T
Chr11 14403056 T C
Chr11 14403065 G C
Chr11 14403448 A T
Chr11 14403452 C A
Chr11 14404190 T A
Chr11 14409856 A T
Chr11 14409874 C T
Chr11 14410270 C T
Chr11 14410380 C T
Chr11 14410455 A G
Chr11 14410504 G A
Chr11 14410509 G A
Chr11 14410524 C T
Chr11 14410592 A G
Chr11 14410678 C T
Chr11 14410685 C T
Chr11 14410916 C T
Chr11 14411029 C T
Chr11 14411151 T G
Chr11 14411236 G A
Chr11 14411295 G T
Chr11 14411415 T C
Chr11 14411457 G A
Chr11 14411593 T C
Chr11 14411789 C T
Chr11 14411952 C T
Chr11 14411990 T C
Chr11 14412532 T C
Chr11 14412704 T C
Chr11 14412873 C T
Chr11 14412877 C A
Chr11 14412905 A C
Chr11 14412953 T G
Chr11 14413112 T G
Chr11 14413158 A C
Chr11 14413224 G A
Chr11 14413446 G A
Chr11 14413448 C T
Chr11 14413452 A T
Chr11 14413453 G A
Chr11 14413552 A T
Chr11 14413669 C T
Chr11 14413711 G T
Chr11 14413992 C T
Chr11 14414117 C T
Chr11 14414138 G A
Chr11 14414144 C T
Chr11 14414146 C T
Chr11 14414176 T A
Chr11 14414185 C G
Chr11 14414300 T C
Chr11 14414318 G A
Chr11 14414330 G A
Chr11 14414680 C G
Chr11 14414804 G A
Chr11 14415241 G T
Chr11 14415263 G A
Chr11 14415423 A G
Chr11 14415528 G A
Chr11 14415533 G A
Chr11 14415564 G A
Chr11 14415840 T G
Chr11 14415887 A G
Chr11 14415982 G C
Chr11 14416203 A G
Chr11 14416212 C T
Chr11 14416269 C T
Chr11 14416563 A G
Chr11 14416578 G A
Chr11 14416584 T C
Chr11 14416608 G C
Chr11 14416863 G A
Chr11 14416877 T G
Chr11 14417070 T C
Chr11 14417222 A G
Chr11 14417239 T C
Chr11 14417246 C T
Chr11 14417319 A G
Chr11 14417351 G C
Chr11 14417557 C T
Chr11 14417672 A G
Chr11 14417686 G A
Chr11 14417970 G A
Chr11 14417981 C T
Chr11 14418288 G A
Chr11 14418323 C A
Chr11 14418335 T C
Chr11 14418351 G A
Chr11 14418362 C T
Chr11 14418418 C T
Chr11 14418459 G A
Chr11 14418477 A G
Chr11 14418519 G A
Chr11 14418558 A G
Chr11 14418591 G A
Chr11 14418725 A G
Chr11 14418775 A C
Chr11 14418956 T G
Chr11 14418965 C T
Chr11 14419039 C T
Chr11 14419041 T G
Chr11 14419075 A G
Chr11 14419224 C T
Chr11 14419261 A T
Chr11 14419439 G A
Chr11 14419453 G A
Chr11 14419567 T C
Chr11 14419722 G T
Chr11 14419768 T C
Chr11 14419880 T C
Chr11 14419934 G A
Chr11 14420100 C G
Chr11 14420214 T C
Chr11 14420244 C T
Chr11 14420304 T C
Chr11 14420404 T C
Chr11 14420421 G A
Chr11 14420423 A G
Chr11 14420623 C T
Chr11 14420717 T G
Chr11 14420821 A G
Chr11 14421048 T C
Chr11 14421103 C T
Chr11 14421188 C T
Chr11 14421199 T C
Chr11 14421326 A G
Chr11 14421500 C T
Chr11 14421781 G T
Chr11 14421887 C T
Chr11 14422176 G T
Chr11 14422937 T C
Chr11 14423580 C T
Chr11 14423663 G A
Chr11 14423695 G A
Chr11 14424017 T C
Chr11 14424102 C T
Chr11 14424148 T C
Chr11 14424276 A C
Chr11 14424708 T C
Chr11 14424721 A G
Chr11 14424737 T C
Chr11 14424981 G A
Chr11 14424996 G A
Chr11 14425029 G A
Chr11 14425266 G T
Chr11 14425423 A G
Chr11 14425546 C T
Chr11 14425563 T C
Chr11 14425628 C T
Chr11 14425798 G A
Chr11 14425887 T G
Chr11 14425904 T C
Chr11 14425933 T C
Chr11 14425953 T G
Chr11 14426004 G A
Chr11 14426790 C G
Chr11 14426882 C T
Chr11 14426902 C T
Chr11 14426920 C T
Chr11 14426936 G A
Chr11 14427043 A G
Chr11 14427046 C T
Chr11 14427071 T C
Chr11 14427092 G T
Chr11 14427227 G A
Chr11 14427246 A G
Chr11 14427283 C T
Chr11 14427398 G A
Chr11 14427406 C T
Chr11 14427415 T C
Chr11 14427444 A T
Chr11 14427457 A G
Chr11 14427478 C T
Chr11 14427483 C T
Chr11 14427697 A T
Chr11 14427937 A G
Chr11 14428098 C T
Chr11 14428197 C G
Chr11 14428396 G T
Chr11 14428609 C T
Chr11 14428618 T C
Chr11 14428666 A G
Chr11 14428718 T A
Chr11 14428739 C T
Chr11 14428794 G A
Chr11 14428942 T C
Chr11 14429025 G A
Chr11 14429425 T C
Chr11 14429484 C T
Chr11 14429606 T G
Chr11 14429729 T C
Chr11 14429996 T A
Chr11 14430003 C T
Chr11 14430085 T A
Chr11 14430180 C T
Chr11 14430256 A G
Chr11 14430434 G A
Chr11 14430596 G A
Chr11 14430803 C T
Chr11 14430895 G A
Chr11 14430896 G A
Chr11 14431011 A G
Chr11 14431099 A T
Chr11 14431376 G A
Chr11 14431556 C T
Chr11 14431619 C T
Chr11 14431722 A T
Chr11 14431765 A G
Chr11 14431788 C T
Chr11 14432406 A G
Chr11 14432650 G A
Chr11 14432673 T C
Chr11 14432792 C T
Chr11 14432801 G A
Chr11 14432936 C T
Chr11 14432982 A G
Chr11 14432983 T C
Chr11 14432987 T C
Chr11 14437376 C T
Chr11 14437389 T C
Chr11 14437519 C T
Chr11 14437521 A G
Chr11 14437796 G A
Chr11 14437928 C T
Chr11 14437964 T C
Chr11 14437966 A G
Chr11 14438008 G A
Chr11 14438241 A G
Chr11 14438429 T C
Chr11 14438456 A G
Chr11 14438517 G A
Chr11 14438537 T C
Chr11 14438620 C G
Chr11 14438662 G A
Chr11 14438665 T C
Chr11 14438767 T C
Chr11 14438794 T C
Chr11 14438814 G A
Chr11 14438821 A G
Chr11 14438831 C T
Chr11 14438874 C T
Chr11 14439186 G A
Chr11 14439271 T C
Chr11 14439486 C G
Chr11 14439641 A G
Chr11 14439665 C T
Chr11 14439699 C T
Chr11 14439750 G T
Chr11 14439872 T C
Chr11 14439985 G A
Chr11 14439995 T A
Chr11 14440022 C T
Chr11 14440043 T C
Chr11 14440119 T A
Chr11 14440154 C T
Chr11 14440394 A G
Chr11 14440421 T A
Chr11 14440544 C A
Chr11 14440574 T C
Chr11 14440589 G A
Chr11 14440740 C G
Chr11 14440794 C T
Chr11 14440801 T C
Chr11 14440830 G A
Chr11 14440996 C T
Chr11 14441097 A G
Chr11 14441211 C T
Chr11 14441949 G A
Chr11 14442035 A C
Chr11 14442602 G T
Chr11 14443216 T C
Chr11 14443250 G A
Chr11 14443600 C T
Chr11 14443666 T C
Chr11 14443741 A G
Chr11 14444397 A G
Chr11 14444468 A G
Chr11 14444757 C G
Chr11 14445435 T A
Chr11 14445664 A T
Chr11 14445940 G A
Chr11 14446144 A G
Chr11 14446155 C T
Chr11 14446169 C T
Chr11 14446247 T C
Chr11 14446264 A C
Chr11 14446311 G A
Chr11 14446384 G A
Chr11 14446491 C T
Chr11 14446671 G T
Chr11 14446672 C T
Chr11 14446741 T A
Chr11 14446768 A G
Chr11 14446793 G T
Chr11 14446945 G A
Chr11 14446967 A T
Chr11 14447028 A G
Chr11 14447040 A C
Chr11 14447072 C T
Chr11 14447138 G A
Chr11 14447284 T A
Chr11 14447336 C T
Chr11 14447381 G A
Chr11 14447438 G A
Chr11 14447458 C T
Chr11 14447572 C T
Chr11 14447598 G A
Chr11 14447599 G A
Chr11 14447631 T A
Chr11 14447781 T C
Chr11 14447873 T C
Chr11 14447879 A G
Chr11 14447933 T G
Chr11 14448277 G A
Chr11 14448413 A C
Chr11 14448571 C T
Chr11 14448599 C T
Chr11 14448602 T C
Chr11 14448626 G A
Chr11 14448636 T C
Chr11 14448661 A G
Chr11 14448677 G A
Chr11 14448993 A G
Chr11 14449043 G A
Chr11 14449111 G C
Chr11 14449146 C T
Chr11 14449175 A G
Chr11 14449383 G A
Chr11 14449596 G A
Chr11 14449669 T G
Chr11 14449813 T C
Chr11 14449827 A G
Chr11 14449878 A G
Chr11 14449980 G A
Chr11 14450194 A G
Chr11 14450444 G A
Chr11 14450589 T C
Chr11 14450915 T G
Chr11 14450950 T G
Chr11 14450953 C T
Chr11 14450958 T C
Chr11 14451061 G T
Chr11 14451626 T C
Chr11 14451775 G T
Chr11 14451806 C T
Chr11 14452265 A T
Chr11 14452270 T G
Chr11 14452449 T C
Chr11 14452549 T C
Chr11 14452630 T C
Chr11 14452712 G A
Chr11 14453216 C T
Chr11 14453442 A G
Chr11 14453490 A G
Chr11 14453621 C T
Chr11 14453640 T C
Chr11 14453737 T G
Chr11 14453965 T C
Chr11 14454105 T C
Chr11 14454274 T G
Chr11 14454420 A G
Chr11 14454454 T C
Chr11 14454538 T C
Chr11 14454547 C T
Chr11 14454697 C A
Chr11 14455108 G T
Chr11 14455186 C T
Chr11 14455288 C T
Chr11 14455644 T C
Chr11 14455780 C T
Chr11 14455831 A G
Chr11 14455885 C T
Chr11 14455924 T C
Chr11 14455958 C A
Chr11 14455975 A G
Chr11 14477005 T C
Chr11 14477048 G T
Chr11 14477060 A C
Chr11 14477089 G A
Chr11 14477192 A G
Chr11 14477347 C G
Chr11 14477350 C T
Chr11 14477352 A G
Chr11 14477353 G T
Chr11 14477495 G T
Chr11 14477724 C G
Chr11 14478617 A C
Chr11 14478811 C T
Chr11 14478843 T G
Chr11 14478878 A G
Chr11 14488103 T C
Chr11 14488107 T C
Chr11 14491205 T C
Chr11 14491206 T C
Chr11 14491229 G T
Chr11 14491232 A T
Chr11 14491237 C T
Chr11 14491416 C T
Chr11 14491471 G A
Chr11 14491477 C T
Chr11 14491551 A G
Chr11 14491958 T G
Chr11 14491982 G A
Chr11 14492303 G A
Chr11 14492583 G C
Chr11 14492912 C T
Chr11 14493146 G A
Chr11 14493531 T A
Chr11 14493666 C A
Chr11 14494427 T G
Chr11 14494572 T C
Chr11 14495171 A G
Chr11 14495269 A G
Chr11 14495472 G A
Chr11 14495499 A G
Chr11 14495534 T C
Chr11 14495540 G A
Chr11 14495541 C A
Chr11 14495696 G A
Chr11 14495830 A C
Chr11 14495950 G A
Chr11 14496071 T C
Chr11 14496088 A G
Chr11 14496112 T A
Chr11 14496407 G A
Chr11 14496546 G A
Chr11 14497847 T C
Chr11 14497863 A T
Chr11 14498231 T C
Chr11 14498262 C A
Chr11 14498327 T A
Chr11 14498360 C T
Chr11 14498379 A G
Chr11 14498392 C T
Chr11 14498519 C G
Chr11 14498570 C T
Chr11 14498578 T C
Chr11 14498580 G A
Chr11 14498781 A T
Chr11 14498891 A T
Chr11 14498898 C T
Chr11 14498938 C A
Chr11 14498972 A G
Chr11 14498974 T C
Chr11 14498977 T C
Chr11 14498986 G T
Chr11 14499046 T C
Chr11 14499050 C T
Chr11 14499072 C A
Chr11 14499087 T A
Chr11 14499118 G A
Chr11 14499126 T C
Chr11 14499137 T C
Chr11 14499153 G T
Chr11 14499215 A T
Chr11 14499217 A C
Chr11 14505280 T G
Chr11 14505323 G T
Chr11 14505331 C T
Chr11 14505337 G A
Chr11 14505368 A G
Chr11 14505397 T C
Chr11 14505462 A G
Chr11 14505513 C A
Chr11 14505721 G C
Chr11 14505826 A G
Chr11 14505859 C T
Chr11 14505868 C A
Chr11 14505891 C T
Chr11 14505892 A G
Chr11 14505896 T C
Chr11 14505964 A C
Chr11 14505985 C T
Chr11 14505997 C G
Chr11 14506036 C A
Chr11 14506048 G A
Chr11 14506053 T C
Chr11 14506093 T C
Chr11 14506106 G A
Chr11 14506107 T C
Chr11 14506119 A G
Chr11 14506141 G A
Chr11 14506147 C A
Chr11 14506152 A G
Chr11 14506157 T C
Chr11 14506172 T C
Chr11 14506189 T C
Chr11 14506190 G A
Chr11 14506195 C G
Chr11 14506222 A G
Chr11 14506242 T A
Chr11 14506255 A G
Chr11 14506258 C T
Chr11 14506280 A C
Chr11 14506311 T C
Chr11 14506347 A G
Chr11 14506380 T C
Chr11 14506381 C T
Chr11 14506385 G A
Chr11 14506409 G T
Chr11 14506423 G A
Chr11 14506436 G C
Chr11 14506441 C T
Chr11 14506458 T G
Chr11 14506471 A G
Chr11 14506479 T C
Chr11 14506492 C G
Chr11 14506511 T C
Chr11 14506512 G T
Chr11 14506520 A C
Chr11 14506530 C A
Chr11 14506533 G A
Chr11 14506562 A C
Chr11 14506596 G A
Chr11 14506603 C T
Chr11 14506623 A G
Chr11 14506628 G C
Chr11 14506635 G A
Chr11 14506643 C T
Chr11 14506652 T C
Chr11 14506693 A G
Chr11 14506716 C G
Chr11 14506728 T G
Chr11 14506741 T C
Chr11 14506744 T C
Chr11 14506800 A T
Chr11 14506811 T C
Chr11 14506853 T C
Chr11 14506878 C T
Chr11 14506894 C T
Chr11 14506900 T G
Chr11 14506918 G A
Chr11 14506930 A G
Chr11 14506949 T C
Chr11 14506968 C G
Chr11 14506972 A G
Chr11 14507004 C T
Chr11 14507041 G A
Chr11 14507069 G T
Chr11 14507090 T G
Chr11 14507150 T G
Chr11 14507164 C T
Chr11 14507223 G A
Chr11 14507237 A G
Chr11 14507243 T C
Chr11 14507244 G A
Chr11 14507257 C T
Chr11 14507274 C G
Chr11 14507285 T C
Chr11 14507314 G A
Chr11 14523243 G A
Chr11 14523255 C T
Chr11 14523392 G A
Chr11 14523406 A G
Chr11 14523448 T C
Chr11 14523451 A C
Chr11 14523480 C T
Chr11 14523499 T C
Chr11 14523518 A G
Chr11 14523519 C T
Chr11 14523573 C T
Chr11 14523594 T C
Chr11 14523609 T C
Chr11 14523638 A G
Chr11 14523657 G A
Chr11 14523673 C T
Chr11 14523784 G A
Chr11 14523818 G A
Chr11 14523862 A G
Chr11 14523950 G A
Chr11 14524074 A G
Chr11 14524135 C T
Chr11 14524224 A G
Chr11 14524230 G A
Chr11 14524249 A G
Chr11 14524291 T C
Chr11 14524305 G A
Chr11 14524371 A G
Chr11 14524411 A G
Chr11 14524475 A G
Chr11 14524517 C T
Chr11 14524614 T C
Chr11 14524644 C T
Chr11 14524779 T C
Chr11 14525064 T C
Chr11 14525077 C T
Chr11 14525124 G A
Chr11 14525223 T C
Chr11 14525261 A T
Chr11 14525362 C T
Chr11 14525472 A G
Chr11 14525508 C T
Chr11 14525529 C T
Chr11 14525534 A G
Chr11 14525574 A T
Chr11 14525842 C T
Chr11 14525851 C T
Chr11 14525887 G A
Chr11 14525890 G A
Chr11 14525942 T A
Chr11 14525944 A G
Chr11 14525951 T C
Chr11 14525952 A G
Chr11 14526229 G A
Chr11 14526236 C G
Chr11 14526398 C T
Chr11 14526404 G A
Chr11 14526433 A G
Chr11 14526453 G A
Chr11 14526474 C T
Chr11 14526612 A G
Chr11 14526635 G C
Chr11 14526719 A G
Chr11 14526725 G A
Chr11 14526756 T C
Chr11 14526809 A C
Chr11 14526867 A G
Chr11 14526937 T C
Chr11 14526940 G A
Chr11 14526941 G A
Chr11 14527061 T C
Chr11 14527106 C T
Chr11 14527322 G A
Chr11 14527360 T G
Chr11 14527450 T C
Chr11 14527473 G A
Chr11 14527489 T C
Chr11 14527494 T C
Chr11 14527539 T C
Chr11 14527614 T C
Chr11 14527637 C T
Chr11 14527709 C T
Chr11 14527721 A G
Chr11 14527775 A G
Chr11 14527920 A G
Chr11 14528103 A C
Chr11 14528445 T G
Chr11 14528620 G A
Chr11 14528657 G C
Chr11 14528705 A T
Chr11 14528784 A C
Chr11 14528822 T C
Chr11 14528957 G A
Chr11 14529065 A G
Chr11 14529078 T C
Chr11 14529122 C T
Chr11 14529216 T C
Chr11 14529224 C A
Chr11 14529331 C T
Chr11 14529489 T C
Chr11 14529738 C T
Chr11 14529808 G A
Chr11 14529816 T C
Chr11 14529995 C T
Chr11 14530178 T C
Chr11 14530388 C T
Chr11 14530616 C T
Chr11 14530789 C T
Chr11 14530849 C A
Chr11 14531370 A T
Chr11 14531435 T C
Chr11 14531452 T C
Chr11 14531535 G A
Chr11 14531758 T A
Chr11 14532105 A T
Chr11 14532296 C T
Chr11 14532525 C T
Chr11 14532528 G A
Chr11 14533219 G A
Chr11 14533289 G C
Chr11 14533703 G A
Chr11 14534035 C G
Chr11 14534115 T A
Chr11 14534545 G C
Chr11 14534664 A G
Chr11 14534784 A C
Chr11 14534868 G A
Chr11 14534879 T C
Chr11 14534880 G A
Chr11 14534914 G A
Chr11 14534967 A G
Chr11 14534983 G A
Chr11 14535009 G A
Chr11 14535037 C T
Chr11 14535066 C T
Chr11 14535207 A C
Chr11 14535312 G A
Chr11 14535391 A G
Chr11 14535465 A G
Chr11 14535475 T C
Chr11 14535498 G A
Chr11 14535531 A G
Chr11 14535669 C T
Chr11 14535680 G A
Chr11 14535709 C A
Chr11 14535765 T C
Chr11 14535798 G A
Chr11 14535802 G A
Chr11 14535921 C T
Chr11 14535934 G A
Chr11 14536050 A G
Chr11 14536174 A G
Chr11 14536370 C T
Chr11 14536425 C G
Chr11 14536628 T A
Chr11 14536805 A G
Chr11 14537270 A G
Chr11 14537335 C T
Chr11 14537352 G A
Chr11 14537355 G A
Chr11 14537647 T A
Chr11 14537797 C T
Chr11 14537819 A G
Chr11 14537855 G A
Chr11 14537860 A G
Chr11 14537900 G A
Chr11 14538449 G A
Chr11 14538520 C T
Chr11 14538715 T G
Chr11 14538784 C A
Chr11 14538821 C T
Chr11 14539099 G T
Chr11 14539190 G A
Chr11 14539386 A G
Chr11 14539412 G A
Chr11 14539472 T C
Chr11 14539507 C T
Chr11 14539508 C A
Chr11 14539742 C T
Chr11 14540314 G A
Chr11 14540354 C T
Chr11 14540440 G C
Chr11 14540465 A C
Chr11 14540502 T G
Chr11 14540762 T C
Chr11 14540844 T C
Chr11 14540984 A C
Chr11 14541128 T C
Chr11 14541178 G T
Chr11 14541251 C T
Chr11 14541258 G A
Chr11 14541276 T C
Chr11 14541345 A G
Chr11 14541397 C T
Chr11 14541479 C T
Chr11 14543699 G A
Chr11 14543827 T G
Chr11 14543828 T C
Chr11 14543889 C T
Chr11 14543926 G C
Chr11 14544024 T G
Chr11 14544128 C G
Chr11 14544568 T C
Chr11 14544583 T G
Chr11 14544631 G A
Chr11 14544716 C T
Chr11 14545030 T C
Chr11 14545619 A G
Chr11 14545655 A G
Chr11 14545689 A T
Chr11 14545775 G A
Chr11 14545799 G A
Chr11 14545866 G C
Chr11 14545891 G A
Chr11 14545896 A C
Chr11 14545921 G C
Chr11 14546118 G A
Chr11 14546138 C G
Chr11 14546140 T C
Chr11 14546158 A G
Chr11 14546182 C T
Chr11 14546267 A G
Chr11 14546301 A G
Chr11 14546377 A G
Chr11 14546434 T C
Chr11 14546466 A G
Chr11 14546496 G A
Chr11 14546599 A G
Chr11 14546611 T C
Chr11 14546651 C T
Chr11 14546717 T G
Chr11 14546982 C T
Chr11 14547085 A G
Chr11 14547226 G A
Chr11 14547248 A G
Chr11 14547312 G C
Chr11 14547364 A G
Chr11 14547394 A G
Chr11 14547425 T C
Chr11 14547565 A T
Chr11 14547595 A C
Chr11 14547649 T C
Chr11 14547722 A C
Chr11 14547767 G A
Chr11 14547909 A C
Chr11 14547923 T A
Chr11 14548003 G A
Chr11 14548073 G A
Chr11 14548113 A G
Chr11 14548312 A T
Chr11 14548373 T G
Chr11 14548621 G T
Chr11 14548677 G A
Chr11 14549006 T A
Chr11 14549007 A G
Chr11 14549026 A C
Chr11 14549107 G C
Chr11 14549149 A C
Chr11 14549352 G A
Chr11 14549613 A G
Chr11 14549712 T C
Chr11 14549755 G A
Chr11 14550004 C T
Chr11 14550029 T G
Chr11 14550047 G A
Chr11 14550062 T A
Chr11 14550101 T C
Chr11 14550146 T C
Chr11 14550147 C G
Chr11 14550154 A G
Chr11 14550268 G C
Chr11 14550269 C A
Chr11 14550471 A G
Chr11 14552259 C A
Chr11 14552368 T C
Chr11 14553675 T G
Chr11 14553755 A C
Chr11 14553814 G A
Chr11 14554311 G A
Chr11 14554377 T C
Chr11 14554435 T C
Chr11 14554570 G A
Chr11 14554657 A C
Chr11 14555285 C T
Chr11 14556145 T A
Chr11 14556166 G T
Chr11 14556483 T G
Chr11 14556773 T A
Chr11 14556828 A T
Chr11 14556918 C T
Chr11 14556924 A G
Chr11 14557095 C T
Chr11 14557310 T A
Chr11 14557562 C T
Chr11 14557572 T C
Chr11 14558069 T A
Chr11 14558375 A T
Chr11 14558502 C T
Chr11 14558537 G A
Chr11 14558566 C T
Chr11 14558568 A G
Chr11 14558617 A G
Chr11 14558670 A G
Chr11 14558793 A G
Chr11 14558862 G A
Chr11 14558886 T C
Chr11 14558929 G A
Chr11 14558931 T C
Chr11 14558958 T C
Chr11 14558975 C T
Chr11 14559035 T G
Chr11 14559172 T C
Chr11 14559201 T C
Chr11 14559290 A G
Chr11 14559295 C T
Chr11 14559357 G T
Chr11 14559489 C A
Chr11 14559705 T C
Chr11 14559871 A T
Chr11 14560264 T C
Chr11 14560377 C T
Chr11 14560581 A G
Chr11 14560597 C T
Chr11 14560633 A G
Chr11 14560653 G A
Chr11 14560661 G A
Chr11 14560732 C A
Chr11 14560741 T A
Chr11 14561176 T C
Chr11 14561288 G A
Chr11 14561291 G A
Chr11 14561308 C T
Chr11 14561347 T C
Chr11 14561398 G C
Chr11 14561414 A G
Chr11 14561419 T C
Chr11 14561578 A G
Chr11 14561582 C T
Chr11 14561782 T C
Chr11 14561931 A C
Chr11 14562125 C T
Chr11 14562223 A T
Chr11 14562296 A G
Chr11 14562574 G A
Chr11 14562600 A G
Chr11 14563682 C T
Chr11 14563990 G A
Chr11 14564167 A C
Chr11 14564277 T C
Chr11 14564345 T C
Chr11 14564376 T A
Chr11 14564419 G A
Chr11 14564505 G C
Chr11 14564522 T C
Chr11 14564613 G T
Chr11 14564689 G A
Chr11 14564818 C T
Chr11 14564842 C T
Chr11 14564961 G A
Chr11 14565357 C A
Chr11 14565434 A G
Chr11 14565600 C T
Chr11 14565650 T G
Chr11 14565697 G A
Chr11 14565755 A G
Chr11 14565777 T C
Chr11 14566070 G A
Chr11 14566076 T C
Chr11 14567335 T A
Chr11 14567400 C T
Chr11 14567443 G A
Chr11 14567488 T C
Chr11 14567683 G A
Chr11 14567687 C A
Chr11 14567688 G C
Chr11 14567811 T C
Chr11 14567934 T C
Chr11 14567988 A C
Chr11 14568018 G A
Chr11 14568155 G A
Chr11 14569068 A C
Chr11 14569213 T C
Chr11 14569274 C T
Chr11 14569427 G A
Chr11 14569464 A G
Chr11 14569503 T C
Chr11 14569519 A G
Chr11 14569590 T G
Chr11 14569667 T C
Chr11 14569770 A G
Chr11 14569825 T C
Chr11 14569919 T C
Chr11 14569963 C T
Chr11 14569972 A G
Chr11 14569995 A G
Chr11 14570517 A T
Chr11 14570975 T G
Chr11 14571091 G A
Chr11 14571154 T C
Chr11 14571172 A T
Chr11 14571223 C T
Chr11 14571462 T C
Chr11 14571641 T C
Chr11 14571735 T A
Chr11 14571810 T C
Chr11 14572254 C T
Chr11 14572285 C T
Chr11 14572490 T G
Chr11 14572772 C T
Chr11 14572777 G A
Chr11 14572833 T C
Chr11 14572895 C T
Chr11 14572943 T A
Chr11 14573013 G T
Chr11 14573053 T G
Chr11 14573056 T C
Chr11 14573068 G A
Chr11 14573233 T C
Chr11 14573239 C T
Chr11 14573292 T C
Chr11 14573296 T A
Chr11 14573387 C T
Chr11 14573414 A G
Chr11 14573502 A G
Chr11 14573506 A G
Chr11 14573595 T A
Chr11 14573748 A G
Chr11 14573785 A G
Chr11 14573927 T C
Chr11 14573934 C T
Chr11 14573953 G A
Chr11 14574200 A T
Chr11 14574223 A G
Chr11 14574274 C T
Chr11 14574356 A C
Chr11 14574365 T C
Chr11 14574432 T G
Chr11 14574637 G C
Chr11 14575070 G C
Chr11 14575180 A G
Chr11 14575225 T C
Chr11 14575227 T C
Chr11 14575229 T C
Chr11 14575231 T C
Chr11 14575233 T C
Chr11 14575235 T C
Chr11 14575237 T C
Chr11 14575239 T C
Chr11 14575241 T C
Chr11 14575290 T G
Chr11 14575323 T C
Chr11 14575462 G A
Chr11 14575499 G A
Chr11 14575531 G A
Chr11 14575542 C G
Chr11 14575545 C T
Chr11 14575571 T A
Chr11 14575637 C T
Chr11 14575756 G A
Chr11 14575924 C A
Chr11 14575963 G A
Chr11 14576055 G A
Chr11 14576075 T C
Chr11 14576263 A G
Chr11 14576327 A G
Chr11 14576340 C T
Chr11 14576350 C T
Chr11 14576439 A C
Chr11 14576546 T C
Chr11 14576823 C A
Chr11 14576883 T C
Chr11 14576959 A C
Chr11 14577053 A C
Chr11 14577067 C T
Chr11 14577179 C T
Chr11 14577296 G A
Chr11 14577300 C T
Chr11 14577325 C A
Chr11 14577425 A G
Chr11 14577441 C T
Chr11 14577547 C T
Chr11 14577548 A G
Chr11 14577580 A G
Chr11 14577601 G A
Chr11 14577755 A G
Chr11 14577767 C T
Chr11 14577826 C G
Chr11 14577930 G A
Chr11 14577972 G A
Chr11 14577978 T C
Chr11 14578133 G C
Chr11 14578153 G A
Chr11 14578200 C T
Chr11 14578380 A G
```
