## Additional file 6 for "Genome sequence of the model rice variety KitaakeX" (part 11 of 42)

```
Chr11 14578384 T C
Chr11 14578476 G A
Chr11 14578546 A G
Chr11 14578597 C T
Chr11 14578610 T A
Chr11 14578634 C T
Chr11 14578813 A T
Chr11 14578821 T C
Chr11 14578915 C T
Chr11 14578930 C T
Chr11 14578942 G A
Chr11 14578947 C T
Chr11 14578958 T C
Chr11 14578963 T C
Chr11 14578995 A G
Chr11 14579018 G A
Chr11 14579021 C A
Chr11 14579038 C T
Chr11 14579246 C T
Chr11 14579285 A G
Chr11 14579429 A G
Chr11 14579473 A G
Chr11 14579649 G A
Chr11 14579689 G A
Chr11 14579691 T C
Chr11 14579705 T G
Chr11 14579814 G T
Chr11 14579889 A T
Chr11 14579929 C T
Chr11 14579969 A G
Chr11 14579974 C T
Chr11 14580029 G A
Chr11 14580057 T C
Chr11 14580110 T A
Chr11 14580112 G A
Chr11 14580145 T C
Chr11 14580211 C T
Chr11 14580506 G A
Chr11 14580583 C T
Chr11 14580684 T A
Chr11 14580829 C T
Chr11 14580830 A G
Chr11 14580944 C T
Chr11 14581047 G A
Chr11 14581075 C A
Chr11 14581191 C T
Chr11 14581254 G A
Chr11 14581283 T C
Chr11 14581391 T C
Chr11 14581404 G A
Chr11 14581431 T C
Chr11 14581506 G A
Chr11 14581507 A G
Chr11 14581514 G A
Chr11 14581522 A G
Chr11 14581527 C T
Chr11 14581538 C T
Chr11 14581550 C T
Chr11 14581701 C A
Chr11 14581740 T C
Chr11 14581754 C T
Chr11 14581828 A G
Chr11 14581940 T C
Chr11 14582000 T C
Chr11 14582017 T G
Chr11 14582056 C T
Chr11 14582116 G A
Chr11 14582399 T G
Chr11 14582430 G C
Chr11 14582443 C T
Chr11 14582452 A G
Chr11 14582463 G A
Chr11 14582504 G A
Chr11 14582505 A G
Chr11 14582513 C A
Chr11 14582538 G A
Chr11 14582540 A G
Chr11 14582634 G A
Chr11 14582709 C A
Chr11 14582711 A C
Chr11 14583932 T C
Chr11 14583943 C T
Chr11 14583950 A G
Chr11 14583956 A G
Chr11 14583958 A G
Chr11 14583962 T C
Chr11 14583996 C A
Chr11 14584008 C T
Chr11 14584010 A G
Chr11 14584068 G T
Chr11 14584123 A G
Chr11 14584246 C T
Chr11 14584263 T C
Chr11 14584279 G C
Chr11 14584280 T A
Chr11 14584283 G A
Chr11 14584348 A G
Chr11 14584367 A G
Chr11 14584410 G T
Chr11 14584418 T G
Chr11 14584532 G A
Chr11 14584562 A C
Chr11 14584591 G A
Chr11 14584596 G A
Chr11 14584598 A G
Chr11 14584608 A G
Chr11 14584615 C T
Chr11 14584617 G A
Chr11 14584623 C T
Chr11 14584629 G A
Chr11 14584696 A G
Chr11 14584798 A C
Chr11 14584873 A T
Chr11 14584884 A C
Chr11 14585153 T A
Chr11 14585243 T A
Chr11 14585260 T C
Chr11 14585278 C T
Chr11 14585354 G A
Chr11 14585394 T C
Chr11 14585398 A G
Chr11 14585403 T C
Chr11 14585421 C T
Chr11 14585555 G C
Chr11 14585570 T C
Chr11 14585627 C G
Chr11 14585663 C G
Chr11 14585698 G A
Chr11 14585772 T G
Chr11 14585777 C T
Chr11 14585822 C T
Chr11 14585840 C A
Chr11 14585901 T C
Chr11 14585918 C T
Chr11 14585964 C T
Chr11 14586007 C A
Chr11 14586178 T C
Chr11 14586216 T C
Chr11 14586241 A G
Chr11 14586315 A G
Chr11 14586356 G A
Chr11 14586452 G C
Chr11 14586507 G A
Chr11 14586518 C T
Chr11 14586528 T C
Chr11 14586670 G A
Chr11 14586737 C T
Chr11 14586941 G A
Chr11 14586954 G A
Chr11 14587029 G A
Chr11 14587043 T C
Chr11 14587076 C T
Chr11 14587081 C T
Chr11 14587162 T C
Chr11 14587200 C T
Chr11 14587226 T C
Chr11 14587303 G A
Chr11 14587310 G C
Chr11 14587339 G C
Chr11 14587372 T C
Chr11 14587391 G A
Chr11 14587441 A G
Chr11 14587481 C T
Chr11 14587537 C A
Chr11 14587552 T C
Chr11 14587573 G A
Chr11 14587801 G A
Chr11 14587835 C T
Chr11 14587855 T A
Chr11 14587919 C T
Chr11 14587942 T C
Chr11 14588273 C T
Chr11 14588509 T A
Chr11 14588553 T C
Chr11 14588615 A G
Chr11 14588677 G A
Chr11 14588767 T C
Chr11 14588801 C T
Chr11 14588830 C T
Chr11 14588874 C T
Chr11 14588909 A G
Chr11 14588926 G A
Chr11 14588934 A G
Chr11 14588944 G A
Chr11 14588950 C T
Chr11 14588951 G A
Chr11 14588984 C G
Chr11 14589118 A C
Chr11 14589179 A G
Chr11 14589226 T C
Chr11 14589277 A C
Chr11 14589459 C T
Chr11 14589482 G A
Chr11 14589657 T C
Chr11 14589662 G A
Chr11 14589674 A G
Chr11 14589701 T C
Chr11 14589704 T C
Chr11 14589709 G A
Chr11 14589761 A G
Chr11 14589763 C T
Chr11 14589788 G A
Chr11 14589869 C G
Chr11 14589938 T C
Chr11 14589954 T C
Chr11 14589958 A G
Chr11 14590013 G A
Chr11 14590040 C T
Chr11 14590050 C T
Chr11 14590178 A T
Chr11 14590217 T C
Chr11 14590221 C T
Chr11 14590258 C T
Chr11 14590329 T C
Chr11 14590340 G A
Chr11 14590400 A G
Chr11 14590408 T C
Chr11 14590521 A G
Chr11 14590580 A G
Chr11 14590677 A G
Chr11 14590988 G A
Chr11 14591208 T C
Chr11 14591322 C T
Chr11 14591413 G A
Chr11 14591719 C T
Chr11 14591751 A T
Chr11 14591768 A C
Chr11 14591879 T C
Chr11 14591885 A G
Chr11 14591965 C A
Chr11 14592334 T C
Chr11 14592465 C T
Chr11 14592486 G A
Chr11 14592804 G A
Chr11 14592946 A G
Chr11 14593369 G A
Chr11 14593489 C T
Chr11 14593604 G T
Chr11 14593643 C A
Chr11 14593694 A C
Chr11 14593738 G A
Chr11 14593742 G A
Chr11 14593811 T A
Chr11 14593820 A T
Chr11 14593975 C T
Chr11 14593996 C T
Chr11 14594192 G A
Chr11 14594259 T C
Chr11 14594411 C T
Chr11 14594626 G A
Chr11 14594640 A G
Chr11 14594652 G A
Chr11 14594737 T G
Chr11 14594806 C A
Chr11 14594903 G A
Chr11 14594990 G A
Chr11 14595169 C T
Chr11 14595210 A G
Chr11 14595220 T C
Chr11 14595453 T G
Chr11 14595472 G T
Chr11 14595474 T C
Chr11 14595610 T C
Chr11 14595719 A G
Chr11 14595944 T C
Chr11 14595987 C T
Chr11 14596045 T G
Chr11 14596074 C T
Chr11 14596127 C T
Chr11 14596155 G A
Chr11 14596189 A C
Chr11 14596256 A T
Chr11 14596295 T C
Chr11 14596411 T C
Chr11 14596422 C T
Chr11 14596440 G A
Chr11 14596573 C G
Chr11 14596765 G A
Chr11 14596817 A G
Chr11 14596830 G A
Chr11 14596847 C T
Chr11 14596852 A G
Chr11 14596890 T A
Chr11 14596901 G A
Chr11 14596928 G A
Chr11 14597029 T A
Chr11 14597120 C T
Chr11 14597122 A G
Chr11 14597242 A G
Chr11 14597416 A G
Chr11 14597453 G A
Chr11 14597497 T C
Chr11 14597571 A G
Chr11 14597630 A G
Chr11 14597661 T G
Chr11 14597664 G A
Chr11 14597695 T A
Chr11 14597729 A G
Chr11 14597789 T G
Chr11 14597811 T C
Chr11 14597844 T C
Chr11 14597913 T C
Chr11 14597998 C G
Chr11 14598668 T C
Chr11 14598985 T C
Chr11 14599124 A G
Chr11 14599146 A G
Chr11 14599157 C A
Chr11 14599386 A G
Chr11 14599583 T C
Chr11 14599584 G A
Chr11 14600126 T A
Chr11 14600131 A T
Chr11 14600160 A G
Chr11 14600359 C A
Chr11 14600444 C T
Chr11 14600603 G A
Chr11 14600668 A T
Chr11 14600684 A G
Chr11 14600701 C T
Chr11 14600806 T C
Chr11 14600822 T G
Chr11 14601082 A C
Chr11 14601269 C T
Chr11 14601412 G T
Chr11 14601635 T C
Chr11 14601786 T A
Chr11 14601840 C T
Chr11 14601877 T C
Chr11 14601914 T A
Chr11 14601930 C T
Chr11 14602027 C T
Chr11 14602065 T C
Chr11 14602066 G A
Chr11 14602122 G A
Chr11 14602137 A G
Chr11 14602176 T C
Chr11 14602186 G A
Chr11 14602418 A C
Chr11 14602644 T A
Chr11 14602668 G T
Chr11 14602681 C A
Chr11 14602689 T C
Chr11 14602726 A G
Chr11 14602854 G A
Chr11 14602868 G C
Chr11 14602947 G A
Chr11 14602956 C T
Chr11 14603067 T C
Chr11 14603107 A G
Chr11 14603136 G C
Chr11 14603172 G C
Chr11 14603259 T A
Chr11 14603280 C T
Chr11 14603290 C T
Chr11 14603388 A G
Chr11 14603532 G A
Chr11 14603560 A G
Chr11 14603585 T C
Chr11 14603598 C T
Chr11 14603616 T C
Chr11 14603655 T C
Chr11 14604416 G A
Chr11 14604469 G A
Chr11 14604484 C G
Chr11 14604497 A G
Chr11 14604498 T G
Chr11 14604520 T C
Chr11 14604685 T G
Chr11 14604694 A G
Chr11 14604727 T C
Chr11 14604731 A T
Chr11 14605016 G A
Chr11 14605262 A G
Chr11 14605340 G A
Chr11 14605349 C T
Chr11 14605650 T C
Chr11 14605911 T A
Chr11 14605972 C T
Chr11 14605980 T C
Chr11 14606161 C T
Chr11 14606200 G A
Chr11 14606231 A C
Chr11 14606232 C A
Chr11 14606345 G A
Chr11 14606554 T C
Chr11 14606721 T G
Chr11 14606813 C T
Chr11 14606883 T C
Chr11 14607629 G A
Chr11 14607702 A G
Chr11 14607819 A G
Chr11 14607951 G A
Chr11 14608019 C T
Chr11 14608083 G A
Chr11 14608147 C T
Chr11 14608240 T C
Chr11 14608241 T C
Chr11 14608285 T C
Chr11 14608303 A C
Chr11 14608333 G T
Chr11 14608501 T G
Chr11 14608511 C T
Chr11 14608959 C G
Chr11 14609506 A G
Chr11 14609564 G A
Chr11 14609594 A G
Chr11 14609620 A G
Chr11 14609623 G A
Chr11 14609626 G A
Chr11 14609628 T C
Chr11 14609794 C T
Chr11 14609954 T C
Chr11 14610415 C T
Chr11 14610594 G T
Chr11 14611177 A T
Chr11 14611378 G C
Chr11 14611668 T C
Chr11 14612066 C T
Chr11 14612261 T G
Chr11 14612333 T C
Chr11 14612441 T G
Chr11 14612538 C T
Chr11 14612656 C T
Chr11 14612771 G A
Chr11 14612856 G A
Chr11 14612895 A G
Chr11 14613112 C T
Chr11 14613243 T C
Chr11 14613253 T C
Chr11 14613306 C T
Chr11 14613321 C A
Chr11 14613350 A G
Chr11 14613587 C T
Chr11 14613607 G A
Chr11 14613636 G A
Chr11 14613794 T A
Chr11 14613831 G T
Chr11 14613837 G A
Chr11 14613988 A T
Chr11 14614028 A C
Chr11 14614052 A G
Chr11 14614127 C A
Chr11 14614187 C T
Chr11 14614227 A G
Chr11 14614281 T A
Chr11 14614530 C T
Chr11 14614542 C A
Chr11 14614629 C T
Chr11 14614639 A G
Chr11 14614650 T C
Chr11 14614771 A G
Chr11 14614801 C T
Chr11 14614809 C T
Chr11 14614888 C T
Chr11 14615069 G T
Chr11 14615085 A G
Chr11 14615102 G A
Chr11 14615127 A G
Chr11 14615284 A G
Chr11 14615516 G A
Chr11 14615537 G A
Chr11 14615573 G A
Chr11 14615694 T C
Chr11 14615776 C A
Chr11 14615795 C T
Chr11 14615853 A G
Chr11 14616123 A G
Chr11 14616140 C A
Chr11 14616339 T C
Chr11 14616508 G T
Chr11 14616511 A G
Chr11 14616767 T C
Chr11 14616974 C G
Chr11 14616984 C T
Chr11 14617029 A G
Chr11 14617091 T C
Chr11 14617303 A G
Chr11 14617408 G A
Chr11 14617529 C T
Chr11 14618236 C G
Chr11 14618374 A C
Chr11 14618834 G C
Chr11 14618883 A C
Chr11 14618892 T G
Chr11 14619135 A G
Chr11 14619214 T A
Chr11 14619490 T G
Chr11 14619675 C A
Chr11 14620033 G C
Chr11 14620071 T A
Chr11 14620911 T C
Chr11 14620992 T C
Chr11 14621066 T C
Chr11 14621105 T G
Chr11 14621391 C T
Chr11 14621490 G A
Chr11 14621510 G A
Chr11 14621514 C T
Chr11 14621544 T G
Chr11 14621647 G A
Chr11 14621663 A G
Chr11 14621964 T C
Chr11 14622127 C G
Chr11 14622374 C A
Chr11 14622498 T G
Chr11 14622805 T A
Chr11 14622818 T A
Chr11 14622853 G C
Chr11 14622895 T G
Chr11 14622996 T A
Chr11 14623258 T C
Chr11 14623445 T C
Chr11 14625451 A C
Chr11 14625523 T C
Chr11 14625530 T C
Chr11 14625546 C A
Chr11 14625620 T A
Chr11 14625621 T A
Chr11 14625623 G A
Chr11 14625628 A T
Chr11 14625645 T C
Chr11 14625909 T C
Chr11 14625988 A C
Chr11 14625997 T C
Chr11 14626002 T C
Chr11 14626034 T C
Chr11 14626052 C T
Chr11 14626066 C A
Chr11 14626109 T C
Chr11 14626149 T C
Chr11 14626219 A G
Chr11 14626231 A G
Chr11 14626273 C T
Chr11 14626472 C G
Chr11 14626475 T G
Chr11 14626476 G A
Chr11 14626484 G T
Chr11 14626489 C T
Chr11 14626595 C T
Chr11 14626636 G A
Chr11 14627145 A G
Chr11 14627167 A G
Chr11 14627197 G A
Chr11 14627289 A G
Chr11 14627311 G A
Chr11 14627620 A G
Chr11 14627636 G A
Chr11 14627772 T C
Chr11 14627797 C T
Chr11 14627800 T C
Chr11 14627826 G A
Chr11 14627832 C T
Chr11 14627901 G T
Chr11 14627931 T C
Chr11 14628023 G A
Chr11 14628192 A G
Chr11 14628229 G C
Chr11 14628284 A G
Chr11 14628297 T C
Chr11 14628417 T A
Chr11 14628420 G A
Chr11 14628765 C T
Chr11 14628766 A G
Chr11 14628956 A G
Chr11 14628988 A G
Chr11 14629028 C T
Chr11 14629123 T C
Chr11 14629160 C T
Chr11 14629171 G A
Chr11 14629395 G A
Chr11 14629408 C T
Chr11 14629412 T C
Chr11 14629468 G A
Chr11 14629470 C T
Chr11 14629673 C T
Chr11 14635588 G A
Chr11 14635619 G A
Chr11 14635691 C T
Chr11 14635692 C T
Chr11 14635824 A T
Chr11 14635859 G T
Chr11 14636051 T C
Chr11 14636119 G A
Chr11 14636211 C T
Chr11 14636259 G A
Chr11 14636287 C A
Chr11 14636299 C T
Chr11 14636362 C T
Chr11 14636418 G T
Chr11 14636447 G A
Chr11 14636581 T A
Chr11 14636630 C A
Chr11 14636648 A G
Chr11 14636712 G C
Chr11 14636729 C T
Chr11 14636745 A G
Chr11 14636800 T A
Chr11 14636825 C T
Chr11 14636876 C A
Chr11 14636892 T C
Chr11 14636902 C T
Chr11 14637032 A G
Chr11 14637034 A C
Chr11 14637102 T C
Chr11 14637140 G T
Chr11 14637141 G A
Chr11 14637147 G A
Chr11 14637186 G A
Chr11 14637224 C A
Chr11 14637237 C T
Chr11 14637242 C T
Chr11 14637417 C T
Chr11 14637438 A G
Chr11 14637470 A G
Chr11 14637472 G C
Chr11 14637510 C T
Chr11 14637527 G T
Chr11 14637607 A G
Chr11 14637634 G A
Chr11 14637641 G A
Chr11 14637703 G A
Chr11 14637708 A G
Chr11 14637814 C T
Chr11 14638020 A G
Chr11 14638172 T C
Chr11 14638186 C A
Chr11 14638189 C T
Chr11 14638203 G A
Chr11 14638258 A G
Chr11 14638266 C T
Chr11 14638305 T C
Chr11 14638339 T C
Chr11 14638341 G A
Chr11 14638392 C G
Chr11 14638506 G A
Chr11 14638550 G A
Chr11 14638614 A C
Chr11 14638679 T C
Chr11 14638820 C G
Chr11 14638832 A G
Chr11 14638856 G A
Chr11 14638889 T C
Chr11 14639052 G A
Chr11 14639062 C G
Chr11 14642056 G A
Chr11 14642177 C T
Chr11 14642298 A G
Chr11 14642307 A G
Chr11 14642319 C T
Chr11 14642418 A G
Chr11 14642435 T C
Chr11 14642472 G A
Chr11 14642505 C A
Chr11 14642511 A G
Chr11 14642535 A G
Chr11 14642578 G A
Chr11 14642591 C T
Chr11 14642604 A G
Chr11 14642815 T C
Chr11 14642901 T C
Chr11 14643050 C T
Chr11 14643079 T C
Chr11 14643238 G T
Chr11 14643336 G C
Chr11 14643337 C T
Chr11 14643409 A G
Chr11 14643411 G C
Chr11 14643439 T A
Chr11 14643481 G C
Chr11 14643513 C T
Chr11 14643519 G A
Chr11 14643522 C T
Chr11 14643552 T A
Chr11 14643560 C G
Chr11 14643623 T A
Chr11 14643664 C T
Chr11 14643674 C T
Chr11 14643909 C A
Chr11 14643954 C T
Chr11 14643996 G A
Chr11 14644007 A C
Chr11 14644075 C G
Chr11 14644078 G A
Chr11 14644114 G T
Chr11 14644187 A G
Chr11 14644203 G T
Chr11 14644264 C T
Chr11 14644396 C T
Chr11 14644444 A T
Chr11 14644496 C A
Chr11 14644526 G A
Chr11 14644694 C T
Chr11 14644726 A G
Chr11 14644751 T C
Chr11 14644792 C T
Chr11 14644837 C T
Chr11 14644858 G A
Chr11 14644908 G A
Chr11 14644914 C T
Chr11 14644959 T C
Chr11 14645056 G C
Chr11 14645064 T C
Chr11 14645203 C T
Chr11 14645265 C A
Chr11 14645288 T C
Chr11 14645335 G A
Chr11 14645495 T C
Chr11 14645599 A G
Chr11 14645616 G A
Chr11 14645772 T A
Chr11 14645780 G A
Chr11 14645816 T C
Chr11 14645833 C T
Chr11 14645965 A T
Chr11 14645997 T A
Chr11 14646086 T C
Chr11 14646087 G A
Chr11 14646111 T G
Chr11 14646113 A G
Chr11 14646118 C T
Chr11 14646120 C T
Chr11 14646141 A G
Chr11 14646280 G A
Chr11 14646414 T C
Chr11 14646495 C A
Chr11 14646505 C G
Chr11 14646639 G A
Chr11 14646747 C T
Chr11 14646925 C G
Chr11 14646980 T C
Chr11 14647007 A G
Chr11 14647024 G A
Chr11 14647029 G A
Chr11 14647081 C G
Chr11 14647097 G A
Chr11 14647144 A G
Chr11 14647193 C T
Chr11 14647238 G T
Chr11 14647249 A T
Chr11 14647286 C A
Chr11 14647338 T C
Chr11 14647377 A C
Chr11 14647457 T C
Chr11 14647468 A G
Chr11 14647480 C G
Chr11 14647487 G A
Chr11 14647653 C T
Chr11 14647679 G T
Chr11 14647724 C T
Chr11 14647773 G A
Chr11 14647779 T C
Chr11 14647856 A G
Chr11 14647955 C T
Chr11 14647960 G T
Chr11 14647985 A G
Chr11 14647992 C T
Chr11 14648046 G A
Chr11 14648094 C T
Chr11 14648144 G A
Chr11 14648153 C T
Chr11 14648226 G A
Chr11 14648255 T C
Chr11 14648291 A G
Chr11 14648422 A G
Chr11 14648468 A C
Chr11 14648551 A G
Chr11 14648568 T C
Chr11 14648588 G A
Chr11 14648825 G A
Chr11 14648998 G A
Chr11 14649234 G A
Chr11 14649293 T G
Chr11 14649342 T C
Chr11 14649426 G A
Chr11 14649473 G A
Chr11 14649477 T C
Chr11 14649494 A G
Chr11 14649557 C A
Chr11 14649638 A G
Chr11 14649674 A G
Chr11 14649708 G C
Chr11 14649726 C T
Chr11 14649909 G T
Chr11 14650026 G C
Chr11 14650058 T C
Chr11 14650105 G A
Chr11 14650208 C G
Chr11 14650303 G A
Chr11 14650356 A G
Chr11 14650478 A G
Chr11 14650545 T C
Chr11 14650681 A G
Chr11 14650722 A C
Chr11 14650946 T C
Chr11 14651123 T G
Chr11 14651150 G C
Chr11 14651170 T C
Chr11 14651383 C A
Chr11 14651498 A G
Chr11 14651998 A C
Chr11 14776279 T C
Chr11 14816153 T C
Chr11 14816163 C T
Chr11 14816302 G C
Chr11 14816310 G A
Chr11 14816401 C T
Chr11 14816517 T C
Chr11 14816553 A C
Chr11 14816739 A G
Chr11 14816746 A T
Chr11 14816902 G A
Chr11 14817059 A G
Chr11 14817060 T C
Chr11 14817251 C T
Chr11 14817274 T C
Chr11 14817362 G A
Chr11 14817445 A T
Chr11 14818013 A G
Chr11 14818126 G C
Chr11 14818243 A G
Chr11 14818521 T C
Chr11 14818568 G A
Chr11 14818574 A T
Chr11 14818669 G T
Chr11 14818758 T C
Chr11 14818788 T A
Chr11 14818826 G T
Chr11 14819013 C T
Chr11 14819080 G T
Chr11 14819140 G T
Chr11 14819166 A C
Chr11 14819168 G A
Chr11 14819257 T A
Chr11 14819266 A G
Chr11 14819448 A G
Chr11 14819635 T C
Chr11 14819953 C G
Chr11 14820098 C G
Chr11 14820160 T A
Chr11 14820454 T C
Chr11 14820564 G A
Chr11 14820586 T C
Chr11 14820710 T C
Chr11 14820742 A G
Chr11 14820771 G C
Chr11 14820848 G A
Chr11 14820873 A G
Chr11 14820996 G A
Chr11 14821063 T C
Chr11 14821087 C G
Chr11 14821415 C T
Chr11 14821425 T C
Chr11 14821426 C T
Chr11 14821463 C T
Chr11 14821486 T C
Chr11 14821508 A G
Chr11 14821623 C T
Chr11 14821685 A G
Chr11 14821694 T A
Chr11 14821823 G A
Chr11 14821870 T C
Chr11 14821936 A C
Chr11 14821965 A G
Chr11 14822268 C T
Chr11 14822391 T C
Chr11 14822402 C T
Chr11 14822417 C T
Chr11 14822466 A G
Chr11 14822512 G A
Chr11 14822582 G C
Chr11 14822794 A G
Chr11 14822964 C T
Chr11 14823003 T A
Chr11 14823065 A G
Chr11 14823164 C T
Chr11 14823542 T A
Chr11 14823598 T C
Chr11 14823869 A G
Chr11 14823904 T C
Chr11 14823979 T C
Chr11 14824006 G A
Chr11 14824034 A G
Chr11 14824046 G A
Chr11 14824090 A G
Chr11 14824162 C T
Chr11 14824359 A G
Chr11 14824385 G A
Chr11 14824427 C T
Chr11 14824485 G A
Chr11 14824513 G A
Chr11 14824519 C A
Chr11 14824523 A G
Chr11 14824533 C G
Chr11 14824550 C T
Chr11 14824606 G A
Chr11 14824644 A G
Chr11 14824652 C T
Chr11 14824717 C T
Chr11 14824807 C T
Chr11 14824823 G A
Chr11 14824924 A G
Chr11 14824934 G T
Chr11 14824945 T C
Chr11 14824994 C A
Chr11 14825061 T C
Chr11 14825076 C T
Chr11 14825139 A T
Chr11 14825777 G A
Chr11 14825797 G A
Chr11 14825866 G A
Chr11 14825882 A G
Chr11 14825950 C G
Chr11 14825993 T C
Chr11 14826313 G T
Chr11 14826456 G A
Chr11 14826499 A G
Chr11 14826518 G A
Chr11 14826535 G A
Chr11 14826577 G A
Chr11 14826986 G A
Chr11 14827051 C T
Chr11 14827055 A G
Chr11 14827262 T G
Chr11 14827297 T G
Chr11 14827395 T C
Chr11 14827437 G A
Chr11 14828015 A G
Chr11 14828059 T G
Chr11 14828359 C T
Chr11 14828370 C A
Chr11 14828407 G A
Chr11 14828464 G A
Chr11 14828562 A G
Chr11 14828636 A C
Chr11 14828639 G A
Chr11 14828718 G A
Chr11 14828744 A G
Chr11 14828748 G A
Chr11 14828760 G T
Chr11 14828788 A G
Chr11 14828822 G A
Chr11 14828844 T C
Chr11 14828919 C G
Chr11 14829020 A T
Chr11 14829047 G C
Chr11 14829077 C T
Chr11 14829105 T C
Chr11 14829112 A G
Chr11 14829154 C T
Chr11 14829224 G A
Chr11 14829226 G C
Chr11 14829299 A G
Chr11 14829310 C T
Chr11 14829373 T G
Chr11 14829417 A G
Chr11 14829462 C A
Chr11 14829488 C T
Chr11 14829499 A G
Chr11 14829507 A G
Chr11 14829565 A G
Chr11 14829575 A G
Chr11 14829583 T C
Chr11 14829589 C T
Chr11 14829601 T C
Chr11 14829617 A G
Chr11 14829642 C T
Chr11 14829651 T C
Chr11 14829672 A G
Chr11 14829710 T C
Chr11 14829720 G A
Chr11 14829795 C T
Chr11 14829811 C T
Chr11 14829870 T C
Chr11 14829916 T C
Chr11 14829952 T C
Chr11 14830104 C A
Chr11 14830229 C T
Chr11 14830296 A C
Chr11 14830347 G A
Chr11 14830444 A G
Chr11 14830698 G A
Chr11 14830792 G T
Chr11 14830860 T C
Chr11 14830913 C T
Chr11 14830939 T C
Chr11 14830961 C T
Chr11 14830967 A G
Chr11 14830970 C T
Chr11 14830982 G A
Chr11 14830994 A G
Chr11 14830998 G A
Chr11 14831002 C T
Chr11 14831034 C G
Chr11 14831053 G A
Chr11 14831309 T C
Chr11 14831639 A G
Chr11 14831785 T A
Chr11 14831810 C A
Chr11 14831870 C T
Chr11 14831960 C A
Chr11 14832069 A T
Chr11 14832165 C T
Chr11 14832168 T C
Chr11 14832205 G A
Chr11 14832270 G T
Chr11 14832420 C T
Chr11 14832529 C T
Chr11 14832603 T G
Chr11 14832647 G A
Chr11 14832839 T G
Chr11 14832982 G A
Chr11 14832992 T C
Chr11 14832997 C T
Chr11 14833130 A G
Chr11 14833132 G A
Chr11 14833194 G C
Chr11 14833289 A G
Chr11 14833304 T C
Chr11 14833334 G A
Chr11 14833377 G A
Chr11 14833462 C T
Chr11 14833535 T C
Chr11 14833541 C T
Chr11 14833623 C G
Chr11 14833662 G A
Chr11 14833713 T C
Chr11 14833727 A G
Chr11 14833742 A G
Chr11 14833759 T C
Chr11 14833774 T C
Chr11 14833775 A C
Chr11 14833869 C T
Chr11 14833912 C T
Chr11 14833929 A G
Chr11 14834015 A T
Chr11 14834049 T A
Chr11 14834057 G A
Chr11 14834136 A C
Chr11 14834154 T C
Chr11 14834221 C A
Chr11 14834305 C T
Chr11 14834367 T C
Chr11 14834398 A G
Chr11 14834686 T C
Chr11 14834795 G A
Chr11 14834818 C A
Chr11 14834870 T G
Chr11 14834871 A C
Chr11 14834904 C T
Chr11 14835043 A C
Chr11 14835045 G C
Chr11 14835114 T C
Chr11 14835121 G A
Chr11 14835237 T C
Chr11 14835288 A T
Chr11 14835438 T G
Chr11 14835442 G A
Chr11 14835497 A G
Chr11 14835583 C G
Chr11 14835585 A G
Chr11 14835593 A G
Chr11 14835647 G A
Chr11 14835678 G T
Chr11 14835774 G A
Chr11 14835906 T C
Chr11 14836012 C T
Chr11 14836020 T C
Chr11 14836047 C T
Chr11 14836065 T C
Chr11 14836100 C A
Chr11 14836101 T G
Chr11 14836103 T A
Chr11 14836107 T C
Chr11 14836145 T C
Chr11 14836188 C T
Chr11 14836366 T C
Chr11 14836474 A G
Chr11 14836519 C T
Chr11 14836595 A C
Chr11 14836596 T C
Chr11 14836653 T A
Chr11 14836675 G A
Chr11 14836854 T C
Chr11 14836906 C G
Chr11 14836996 T A
Chr11 14837058 T C
Chr11 14837092 G A
Chr11 14837189 G A
Chr11 14837205 T C
Chr11 14837360 A T
Chr11 14837396 C G
Chr11 14837409 T C
Chr11 14837609 C T
Chr11 14837614 A T
Chr11 14837628 A G
Chr11 14837645 T C
Chr11 14837752 A G
Chr11 14837849 A T
Chr11 14837947 C T
Chr11 14837974 A G
Chr11 14838196 G A
Chr11 14838200 A C
Chr11 14838249 A T
Chr11 14838350 A G
Chr11 14838363 T C
Chr11 14838460 A G
Chr11 14838498 T C
Chr11 14838800 A C
Chr11 14838801 T G
Chr11 14838961 G A
Chr11 14838967 G A
Chr11 14839062 G A
Chr11 14839152 A C
Chr11 14839236 G C
Chr11 14839246 A C
Chr11 14839312 C A
Chr11 14839371 A C
Chr11 14839465 C T
Chr11 14839493 C T
Chr11 14839510 G A
Chr11 14839546 C T
Chr11 14839617 A G
Chr11 14839657 C T
Chr11 14839692 T A
Chr11 14839705 T C
Chr11 14839823 A G
Chr11 14839843 A G
Chr11 14839876 C T
Chr11 14839896 T C
Chr11 14839908 C T
Chr11 14840012 A G
Chr11 14840094 C T
Chr11 14840118 C T
Chr11 14840164 C T
Chr11 14840195 G T
Chr11 14840196 G A
Chr11 14840215 T A
Chr11 14840224 T C
Chr11 14840249 T G
Chr11 14840326 T C
Chr11 14840333 A G
Chr11 14840427 C T
Chr11 14840439 G C
Chr11 14840470 A G
Chr11 14840574 A T
Chr11 14840585 A C
Chr11 14840736 G C
Chr11 14840750 C A
Chr11 14840755 C T
Chr11 14840906 T C
Chr11 14840931 G A
Chr11 14841056 A C
Chr11 14841099 A G
Chr11 14841406 C T
Chr11 14841728 C T
Chr11 14841837 C G
Chr11 14841898 C T
Chr11 14841919 T G
Chr11 14841920 T A
Chr11 14841950 G A
Chr11 14842004 T C
Chr11 14842093 T C
Chr11 14842219 C T
Chr11 14842223 T C
Chr11 14842235 C T
Chr11 14842445 G A
Chr11 14842446 C G
Chr11 14842513 C A
Chr11 14842542 T C
Chr11 14842601 T C
Chr11 14842611 T C
Chr11 14842636 T A
Chr11 14842756 A G
Chr11 14842791 G A
Chr11 14842812 A G
Chr11 14842819 T A
Chr11 14842851 C T
Chr11 14842989 G A
Chr11 14843166 G A
Chr11 14843175 G T
Chr11 14843185 C T
Chr11 14843186 A G
Chr11 14843187 A G
Chr11 14843337 G C
Chr11 14843361 C T
Chr11 14843396 G A
Chr11 14843423 A G
Chr11 14843472 G C
Chr11 14843479 G A
Chr11 14843701 G T
Chr11 14843702 C T
Chr11 14843706 T A
Chr11 14843768 C A
Chr11 14843787 T G
Chr11 14843966 A G
Chr11 14843981 C G
Chr11 14843991 C T
Chr11 14844002 A G
Chr11 14844118 C G
Chr11 14844152 T C
Chr11 14844190 A T
Chr11 14844198 A G
Chr11 14844201 G A
Chr11 14844341 A C
Chr11 14844425 T G
Chr11 14844494 T A
Chr11 14844546 C T
Chr11 14844566 C T
Chr11 14844571 A G
Chr11 14844613 G A
Chr11 14844759 G A
Chr11 14844889 C A
Chr11 14844903 C T
Chr11 14844946 T C
Chr11 14845093 T C
Chr11 14845273 A G
Chr11 14845281 C T
Chr11 14845579 A G
Chr11 14845603 G A
Chr11 14845625 G A
Chr11 14845689 C T
Chr11 14845713 G A
Chr11 14845718 T C
Chr11 14845791 T C
Chr11 14845817 G T
Chr11 14845983 T C
Chr11 14845992 C T
Chr11 14846087 T G
Chr11 14846140 T G
Chr11 14846169 C T
Chr11 14846253 A G
Chr11 14846329 A G
Chr11 14846437 T A
Chr11 14846589 G T
Chr11 14846676 A G
Chr11 14846681 G A
Chr11 14846743 C T
Chr11 14846802 A G
Chr11 14846806 C T
Chr11 14846855 A C
Chr11 14846984 T C
Chr11 14847193 C A
Chr11 14847195 A G
Chr11 14847222 C T
Chr11 14847224 G A
Chr11 14847230 G A
Chr11 14847282 A G
Chr11 14847296 C A
Chr11 14847326 A G
Chr11 14847329 A G
Chr11 14847330 C T
Chr11 14847353 T C
Chr11 14847392 T C
Chr11 14847395 A G
Chr11 14847410 T G
Chr11 14847425 G A
Chr11 14847469 C T
Chr11 14847531 G C
Chr11 14847694 G T
Chr11 14847701 C G
Chr11 14847741 T C
Chr11 14847839 A G
Chr11 14847942 C G
Chr11 14847982 G A
Chr11 14848027 G A
Chr11 14848091 T A
Chr11 14848105 G A
Chr11 14848177 G T
Chr11 14848255 T C
Chr11 14848361 G A
Chr11 14848411 T C
Chr11 14848412 G A
Chr11 14848431 A T
Chr11 14848495 T G
Chr11 14848504 T A
Chr11 14848541 T C
Chr11 14848589 T C
Chr11 14848681 T A
Chr11 14848732 G A
Chr11 14848775 T C
Chr11 14848825 T C
Chr11 14848888 A G
Chr11 14848892 A G
Chr11 14848896 G A
Chr11 14848913 A G
Chr11 14849126 G A
Chr11 14849253 G A
Chr11 14849319 T C
Chr11 14849359 G A
Chr11 14849421 G A
Chr11 14849511 T C
Chr11 14849521 G T
Chr11 14849641 A T
Chr11 14849672 A G
Chr11 14849759 C T
Chr11 14849779 G C
Chr11 14849815 C G
Chr11 14849842 G A
Chr11 14849914 G A
Chr11 14849947 G A
Chr11 14849959 C T
Chr11 14850284 G A
Chr11 14850474 G T
Chr11 14850556 C G
Chr11 14850631 T C
Chr11 14850743 C T
Chr11 14850985 G C
Chr11 14851103 A G
Chr11 14851121 A C
Chr11 14851122 G A
Chr11 14851126 A G
Chr11 14851287 A G
Chr11 14851375 T G
Chr11 14851409 G A
Chr11 14851472 C A
Chr11 14851750 T G
Chr11 14851855 T C
Chr11 14851880 G A
Chr11 14851939 G A
Chr11 14851999 G A
Chr11 14852020 C T
Chr11 14852024 C T
Chr11 14852078 G A
Chr11 14852132 C T
Chr11 14852201 A G
Chr11 14852216 A T
Chr11 14852217 A C
Chr11 14852218 A G
Chr11 14852314 A G
Chr11 14852417 G A
Chr11 14852480 T G
Chr11 14852557 C T
Chr11 14852649 G A
Chr11 14852670 G A
Chr11 14852779 T C
Chr11 14852781 G A
Chr11 14852793 G A
Chr11 14852802 A G
Chr11 14852932 A T
Chr11 14852978 C T
Chr11 14853195 G C
Chr11 14853280 G C
Chr11 14853349 A G
Chr11 14853357 T A
Chr11 14853402 C T
Chr11 14853586 C G
Chr11 14853834 T C
Chr11 14853848 A T
Chr11 14853998 A G
Chr11 14854027 A G
Chr11 14854039 T C
Chr11 14854245 G C
Chr11 14854388 T C
Chr11 14854514 C T
Chr11 14854872 C A
Chr11 14854933 A G
Chr11 14855285 C T
Chr11 14855299 C T
Chr11 14855321 T C
Chr11 14855353 G C
Chr11 14855653 G T
Chr11 14855656 A G
Chr11 14855694 T C
Chr11 14855752 A G
Chr11 14855836 T C
Chr11 14855860 G A
Chr11 14855861 G C
Chr11 14855862 A T
Chr11 14855863 G A
Chr11 14856038 A T
Chr11 14856129 C T
Chr11 14856189 G A
Chr11 14856688 A T
Chr11 14857604 C T
Chr11 14857694 T C
Chr11 14857716 A G
Chr11 14857777 A G
Chr11 14857847 T C
Chr11 14857899 C G
Chr11 14858027 A T
Chr11 14858044 A G
Chr11 14858169 C T
Chr11 14858253 G T
Chr11 14858254 G T
Chr11 14858482 G A
Chr11 14858503 A G
Chr11 14858529 C T
Chr11 14858572 C T
Chr11 14858609 G A
Chr11 14858634 A T
Chr11 14858676 T C
Chr11 14858754 C G
Chr11 14858758 A G
Chr11 14858767 A T
Chr11 14858844 T C
Chr11 14859029 C T
Chr11 14859057 G T
Chr11 14859074 T A
Chr11 14859309 C A
Chr11 14859329 G A
Chr11 14859330 A G
Chr11 14859461 T C
Chr11 14859540 G A
Chr11 14859633 A G
Chr11 14859665 A G
Chr11 14859672 C T
Chr11 14859767 C G
Chr11 14859819 C T
Chr11 14859845 T C
Chr11 14859978 A G
Chr11 14860057 G T
Chr11 14860058 A G
Chr11 14860094 A G
Chr11 14860111 T G
Chr11 14860128 A G
Chr11 14860158 G A
Chr11 14860187 A G
Chr11 14860368 A C
Chr11 14860413 T C
Chr11 14860414 G T
Chr11 14860450 A G
Chr11 14860556 C T
Chr11 14860721 C T
Chr11 14860732 T C
Chr11 14861037 A C
Chr11 14861114 C T
Chr11 14861189 T C
Chr11 14861248 A G
Chr11 14861257 T A
Chr11 14861330 C G
Chr11 14861364 C A
Chr11 14861448 T C
Chr11 14861461 C T
Chr11 14861495 A G
Chr11 14861502 G A
Chr11 14861518 G T
Chr11 14861527 A G
Chr11 14861579 C T
Chr11 14861607 G A
Chr11 14862081 A T
Chr11 14862139 T C
Chr11 14862151 A G
Chr11 14862267 A G
Chr11 14862342 C G
Chr11 14862349 C A
Chr11 14862528 T C
Chr11 14862615 G T
Chr11 14862709 G C
Chr11 14862788 A G
Chr11 14862855 A G
Chr11 14862910 T G
Chr11 14862940 C T
Chr11 14862969 G A
Chr11 14863003 C A
Chr11 14863019 T C
Chr11 14863119 G A
Chr11 14863146 G A
Chr11 14863188 C T
Chr11 14863394 G A
Chr11 14863550 A G
Chr11 14863605 A G
Chr11 14863620 G A
Chr11 14863858 A G
Chr11 14863908 G A
Chr11 14863948 G A
Chr11 14864036 T A
Chr11 14864104 T A
Chr11 14864307 G A
Chr11 14864363 A G
Chr11 14864399 G A
Chr11 14864430 G A
Chr11 14864485 T A
Chr11 14865059 T C
Chr11 14865081 T C
Chr11 14865132 A G
Chr11 14865499 T A
Chr11 14865518 T C
Chr11 14866160 G C
Chr11 14867341 C A
Chr11 14867608 G A
Chr11 14867803 C G
Chr11 14867829 A G
Chr11 14867929 G C
Chr11 14867983 A T
Chr11 14867991 A G
Chr11 14868018 A G
Chr11 14868024 T C
Chr11 14868049 A G
Chr11 14868072 T C
Chr11 14868681 G C
Chr11 14868981 G A
Chr11 14869001 T C
Chr11 14869013 T A
Chr11 14869019 T C
Chr11 14869035 T C
Chr11 14869053 G A
Chr11 14869166 C A
Chr11 14869501 C A
Chr11 14869504 A G
Chr11 14869577 C T
Chr11 14869623 A G
Chr11 14869638 G T
Chr11 14869663 T C
Chr11 14869743 C T
Chr11 14869765 C A
Chr11 14869766 T C
Chr11 14869779 G A
Chr11 14869859 C T
Chr11 14869879 C T
Chr11 14869978 T C
Chr11 14870244 C T
Chr11 14870261 A G
Chr11 14870267 A G
Chr11 14870272 A G
Chr11 14870275 A T
Chr11 14870291 T C
Chr11 14870320 G A
Chr11 14870328 C T
Chr11 14870341 A G
Chr11 14870374 T C
Chr11 14870382 T C
Chr11 14870633 T C
Chr11 14870638 T C
Chr11 14870679 T A
Chr11 14870697 T C
Chr11 14870741 A T
Chr11 14870772 A G
Chr11 14870804 T C
Chr11 14870857 A C
Chr11 14871113 C T
Chr11 14871222 G A
Chr11 14871224 T C
Chr11 14871236 A G
Chr11 14871322 G A
Chr11 14871338 C A
Chr11 14871371 G A
Chr11 14871375 C T
Chr11 14871563 A C
Chr11 14871591 T C
Chr11 14871598 C T
Chr11 14871638 T C
Chr11 14871646 C T
Chr11 14871772 A C
Chr11 14871788 T C
Chr11 14871806 G A
Chr11 14871933 T C
Chr11 14871939 A G
Chr11 14871942 A G
Chr11 14871970 A G
Chr11 14871979 A G
Chr11 14872004 G A
Chr11 14872046 A T
Chr11 14872048 A G
Chr11 14872090 T C
Chr11 14872101 C T
Chr11 14872154 T A
Chr11 14872160 C T
Chr11 14872184 A C
Chr11 14872186 T C
Chr11 14872234 G A
Chr11 14872273 T C
Chr11 14872366 T A
Chr11 14872408 C T
Chr11 14872592 T A
Chr11 14872624 C T
Chr11 14872814 A G
Chr11 14872860 G A
Chr11 14872893 C T
Chr11 14872968 G T
Chr11 14872972 G A
Chr11 14872976 A G
Chr11 14872985 G A
Chr11 14872993 G A
Chr11 14873068 G C
Chr11 14873084 G A
Chr11 14873103 T C
Chr11 14873132 G A
Chr11 14873199 C T
Chr11 14873253 A G
Chr11 14873332 T A
Chr11 14873333 T C
Chr11 14873367 C T
Chr11 14873376 A G
Chr11 14873447 A G
Chr11 14873462 G A
Chr11 14873518 C T
Chr11 14873627 G A
Chr11 14873742 A T
Chr11 14873826 T G
Chr11 14873874 A G
Chr11 14873927 A G
Chr11 14873928 A G
Chr11 14873936 G A
Chr11 14874003 A G
Chr11 14874020 A G
Chr11 14874051 G A
Chr11 14874121 C T
Chr11 14874139 G A
Chr11 14874253 G A
Chr11 14874282 A G
Chr11 14874387 T C
Chr11 14874580 T C
Chr11 14874655 G T
Chr11 14874693 G A
Chr11 14874706 T C
Chr11 14874708 A C
Chr11 14874738 A G
Chr11 14874848 C G
Chr11 14875005 C T
Chr11 14875030 T C
Chr11 14875064 T C
Chr11 14875157 C T
Chr11 14875220 T C
Chr11 14875576 G A
Chr11 14875784 T A
Chr11 14875881 T A
Chr11 14876105 G A
Chr11 14876276 A T
Chr11 14876281 C T
Chr11 14876414 C T
Chr11 14876443 T G
Chr11 14877098 T G
Chr11 14877161 T C
Chr11 14877518 C T
Chr11 14877610 T C
Chr11 14877898 T A
Chr11 14878296 C T
Chr11 14878436 A G
Chr11 14878447 C T
Chr11 14878634 T C
Chr11 14878731 C T
Chr11 14878895 G C
Chr11 14879031 C G
Chr11 14879172 A G
Chr11 14879202 T C
Chr11 14879246 T C
Chr11 14879322 T C
Chr11 14879427 G A
Chr11 14879431 T C
Chr11 14879544 T A
Chr11 14879640 T C
Chr11 14879926 C T
Chr11 14879947 T C
Chr11 14879983 C T
Chr11 14879993 C T
Chr11 14880019 T C
Chr11 14880113 T C
Chr11 14880153 A G
Chr11 14880369 C T
Chr11 14880377 G A
Chr11 14880533 A G
Chr11 14880575 T C
Chr11 14880594 G A
Chr11 14880604 G A
Chr11 14880644 C T
Chr11 14880647 T C
Chr11 14880693 A G
Chr11 14880741 A G
Chr11 14880753 G A
Chr11 14880755 T C
Chr11 14880763 A G
Chr11 14880797 G A
Chr11 14880800 A G
Chr11 14880971 A G
Chr11 14881048 C T
Chr11 14881059 G A
Chr11 14881227 C T
Chr11 14881477 A C
Chr11 14881675 T C
Chr11 14881806 C T
Chr11 14881904 G T
Chr11 14881916 G A
Chr11 14881955 C T
Chr11 14881956 A G
Chr11 14881961 C T
Chr11 14881973 C T
Chr11 14882161 C A
Chr11 14882335 T A
Chr11 14882653 C T
Chr11 14882760 G A
Chr11 14882790 T C
Chr11 14882856 A T
Chr11 14882887 G A
Chr11 14882928 G T
Chr11 14883074 C T
Chr11 14883098 A G
Chr11 14883152 C T
Chr11 14883334 G A
Chr11 14883347 A G
Chr11 14883350 A T
Chr11 14883351 A T
Chr11 14883352 A T
Chr11 14883354 T G
Chr11 14883365 A G
Chr11 14883466 C T
Chr11 14883499 G A
Chr11 14883513 G A
Chr11 14883563 A G
Chr11 14884072 T G
Chr11 14884155 A G
Chr11 14884209 C A
Chr11 14884248 A C
Chr11 14884263 A G
Chr11 14884286 C T
Chr11 14884302 C A
Chr11 14884310 G A
Chr11 14884375 A G
Chr11 14884440 T G
Chr11 14884484 G A
Chr11 14884528 G A
Chr11 14884917 A G
Chr11 14884922 A T
Chr11 14884923 G A
Chr11 14885231 C T
Chr11 14885345 T C
Chr11 14885370 A G
Chr11 14885464 A G
Chr11 14885475 C A
Chr11 14885528 C T
Chr11 14885625 T C
Chr11 14885746 C T
Chr11 14885898 C T
Chr11 14885910 C T
Chr11 14886147 G A
Chr11 14886177 C T
Chr11 14886307 A C
Chr11 14886344 A G
Chr11 14886399 G A
Chr11 14886504 T G
Chr11 14886519 T A
Chr11 14886730 C T
Chr11 14887374 C T
Chr11 14887423 G C
Chr11 14887668 T G
Chr11 14887699 A T
Chr11 14888198 T C
Chr11 14888573 G A
Chr11 14888658 A G
Chr11 14888717 T C
Chr11 14888738 A G
Chr11 14888786 A G
Chr11 14888831 T G
Chr11 14888894 G A
Chr11 14888960 C T
Chr11 14888964 A G
Chr11 14888996 G A
Chr11 14889015 T C
Chr11 14889066 A C
Chr11 14889071 T C
Chr11 14889142 C T
Chr11 14889396 T A
Chr11 14889562 T C
Chr11 14889591 C T
Chr11 14889620 C A
Chr11 14889628 A T
Chr11 14889682 G A
Chr11 14889720 G A
Chr11 14889735 C T
Chr11 14889746 C T
Chr11 14889843 T C
Chr11 14889900 T C
Chr11 14890130 T G
Chr11 14890257 A C
Chr11 14890260 G A
Chr11 14890312 G A
Chr11 14890323 G A
Chr11 14890333 G T
Chr11 14890857 A G
Chr11 14890933 A T
Chr11 14890978 C A
Chr11 14891373 C T
Chr11 14891469 G T
Chr11 14891742 T C
Chr11 14891744 A C
Chr11 14891793 T C
Chr11 14891797 A G
Chr11 14891824 A G
Chr11 14891867 C T
Chr11 14891886 G A
Chr11 14891890 T C
Chr11 14891949 A G
Chr11 14891990 G C
Chr11 14891996 T C
Chr11 14892005 T A
Chr11 14892164 T C
Chr11 14892246 C T
Chr11 14892372 A G
Chr11 14892415 A G
Chr11 14892495 A G
Chr11 14892502 G A
Chr11 14892733 G T
Chr11 14892794 G A
Chr11 14892818 C T
Chr11 14892876 T A
Chr11 14892877 T G
Chr11 14892968 A C
Chr11 14893010 G A
Chr11 14893064 C T
Chr11 14893203 A G
Chr11 14893651 A C
Chr11 14893699 T C
Chr11 14893733 A G
Chr11 14893976 G T
Chr11 14894267 G A
Chr11 14894354 C G
Chr11 14894405 G T
Chr11 14894425 T C
Chr11 14894462 A G
Chr11 14894463 C T
Chr11 14894483 G T
Chr11 14894524 A G
Chr11 14894913 C T
Chr11 14897550 C T
Chr11 14897553 A C
Chr11 14897558 T A
Chr11 14897613 A T
Chr11 14897684 A C
Chr11 14898402 G A
Chr11 14898695 G A
Chr11 14898907 C T
Chr11 14899158 A C
Chr11 14899514 T G
Chr11 14899778 A G
Chr11 14899780 A T
Chr11 14899865 A C
Chr11 14899980 T C
Chr11 14900023 A C
Chr11 14900039 A G
Chr11 14900040 G A
Chr11 14900106 C T
Chr11 14900108 G A
Chr11 14900138 A G
Chr11 14900192 G A
Chr11 14900227 G A
Chr11 14900265 C T
Chr11 14900449 G A
Chr11 14900469 T A
Chr11 14900498 A C
Chr11 14900722 A G
Chr11 14900731 G A
Chr11 14900760 C G
Chr11 14901112 G A
Chr11 14901130 G A
Chr11 14901159 A G
Chr11 14901163 T A
Chr11 14901238 G T
Chr11 14901252 C G
Chr11 14901253 T A
Chr11 14901397 T A
Chr11 14901579 G T
Chr11 14901744 G A
Chr11 14901899 A G
Chr11 14901944 G A
Chr11 14902074 C A
Chr11 14902238 T C
Chr11 14902508 T G
Chr11 14902572 C T
Chr11 14902759 A G
Chr11 14902843 A G
Chr11 14902990 G A
Chr11 14903122 A T
Chr11 14903196 G A
Chr11 14903312 G A
Chr11 14903479 T C
Chr11 14903586 A G
Chr11 14903616 G T
Chr11 14903655 C T
Chr11 14904118 A G
Chr11 14904162 G A
Chr11 14904256 G A
Chr11 14904522 C T
Chr11 14904583 T C
Chr11 14904645 C T
Chr11 14904730 A G
Chr11 14904742 T C
Chr11 14904774 A T
Chr11 14904846 T C
Chr11 14904911 C T
Chr11 14904920 G A
Chr11 14904948 T A
Chr11 14904975 T A
Chr11 14904984 T A
Chr11 14904991 G A
Chr11 14905025 C T
Chr11 14905076 C T
Chr11 14905124 T C
Chr11 14905146 C T
Chr11 14905149 T C
Chr11 14905163 C T
Chr11 14905185 T C
Chr11 14905191 A G
Chr11 14905277 T C
Chr11 14905294 C T
Chr11 14905373 G A
Chr11 14905406 A G
Chr11 14905434 T C
Chr11 14905465 G C
Chr11 14905466 A T
Chr11 14905491 G A
Chr11 14905510 C G
Chr11 14905536 C G
Chr11 14905652 A G
Chr11 14905712 C T
Chr11 14905852 C T
Chr11 14906254 T C
Chr11 14906557 T C
Chr11 14906636 G T
Chr11 14906645 C T
Chr11 14906780 A T
Chr11 14906856 C T
Chr11 14906868 T G
Chr11 14906996 G C
Chr11 14907001 C T
Chr11 14907007 C G
Chr11 14907016 A T
Chr11 14907022 A T
Chr11 14907024 T C
Chr11 14907028 A T
Chr11 14907029 T A
Chr11 14907031 T G
Chr11 14907032 C T
Chr11 14907045 A C
Chr11 14907056 C T
Chr11 14907082 T C
Chr11 14907147 G A
Chr11 14907862 G A
Chr11 14907889 A C
Chr11 14907901 A C
Chr11 14907923 C T
Chr11 14907938 G A
Chr11 14908100 T C
Chr11 14908191 G A
Chr11 14908192 G T
Chr11 14908194 T G
Chr11 14908630 T G
Chr11 14908648 T C
Chr11 14908767 C T
Chr11 14908843 A T
Chr11 14908926 C G
Chr11 14908957 C T
Chr11 14909001 C A
Chr11 14909029 C T
Chr11 14909074 G A
Chr11 14909079 G A
Chr11 14909136 A T
Chr11 14909163 A T
Chr11 14909331 T C
Chr11 14909357 T C
Chr11 14909368 C A
Chr11 14909377 T C
Chr11 14909411 A G
Chr11 14909415 C T
Chr11 14909426 C A
Chr11 14909438 C T
Chr11 14909439 G A
Chr11 14909472 G A
Chr11 14909474 G A
Chr11 14909479 T C
Chr11 14909497 G A
Chr11 14909505 A G
Chr11 14909597 T C
Chr11 14909606 A C
Chr11 14909691 C T
Chr11 14909745 A G
Chr11 14909892 G A
Chr11 14909895 G A
Chr11 14909915 T C
Chr11 14909934 C T
Chr11 14910068 G T
Chr11 14910153 C T
Chr11 14910168 G A
Chr11 14910207 G A
Chr11 14910234 G A
Chr11 14910235 T C
Chr11 14910270 G A
Chr11 14910284 T C
Chr11 14910293 T C
Chr11 14910333 G A
Chr11 14910335 C T
Chr11 14910344 T C
Chr11 14910387 T C
Chr11 14910455 T C
Chr11 14910469 G A
Chr11 14910474 A G
Chr11 14910514 T A
Chr11 14910524 A T
Chr11 14910533 A G
Chr11 14910535 A G
Chr11 14910548 T C
Chr11 14910557 G A
Chr11 14910565 C T
Chr11 14910581 A G
Chr11 14910595 T C
Chr11 14910603 G A
Chr11 14910605 C T
Chr11 14910613 G A
Chr11 14910615 A G
Chr11 14910643 G A
Chr11 14910665 T G
Chr11 14910667 A G
Chr11 14910712 G A
Chr11 14910726 A C
Chr11 14910751 C T
Chr11 14910769 T C
Chr11 14910776 G A
Chr11 14910822 C T
Chr11 14910827 A G
Chr11 14910893 C A
Chr11 14911078 A G
Chr11 14911101 T G
Chr11 14911141 G A
Chr11 14911182 C T
Chr11 14911206 G A
Chr11 14911243 T C
Chr11 14911301 G A
Chr11 14911355 T A
Chr11 14911513 G C
Chr11 14911518 C A
Chr11 14911610 G C
Chr11 14911618 A T
Chr11 14911628 A G
Chr11 14911652 G A
Chr11 14911662 T C
Chr11 14911731 G A
Chr11 14911743 T C
Chr11 14911832 T C
Chr11 14911847 A G
Chr11 14911891 A G
Chr11 14911909 G A
Chr11 14911943 T C
Chr11 14911967 T C
Chr11 14912050 G A
Chr11 14912052 G A
Chr11 14912059 T A
Chr11 14912070 C T
Chr11 14912140 A T
Chr11 14912251 C T
Chr11 14912297 T C
Chr11 14912301 C G
Chr11 14912408 C T
Chr11 14912410 A G
Chr11 14912520 G A
Chr11 14912567 C T
Chr11 14912587 G A
Chr11 14912619 A G
Chr11 14912645 C T
Chr11 14912701 T C
Chr11 14912819 T C
Chr11 14912844 C A
Chr11 14912925 T C
Chr11 14912958 C G
Chr11 14912967 T C
Chr11 14912975 T C
Chr11 14913008 T C
Chr11 14913096 T C
Chr11 14913107 T C
Chr11 14913143 T C
Chr11 14913168 C A
Chr11 14913170 G A
Chr11 14913206 G A
Chr11 14913207 A G
Chr11 14913288 G A
Chr11 14913320 C A
Chr11 14913345 C A
Chr11 14913368 T C
Chr11 14913415 G A
Chr11 14913472 A G
Chr11 14913513 G C
Chr11 14913536 A G
Chr11 14913550 C A
Chr11 14913571 A G
Chr11 14913601 A G
Chr11 14913608 C A
Chr11 14913617 C G
Chr11 14913633 C A
Chr11 14913651 G A
Chr11 14913663 G A
Chr11 14913672 G A
Chr11 14913680 G A
Chr11 14913694 T G
Chr11 14913754 C T
Chr11 14913786 G A
Chr11 14913816 G A
Chr11 14913817 A G
Chr11 14913837 A T
Chr11 14913939 A G
Chr11 14913954 T C
Chr11 14913958 T C
Chr11 14913959 T C
Chr11 14913998 A C
Chr11 14914047 G T
Chr11 14914087 C A
Chr11 14914101 G T
Chr11 14914235 T C
Chr11 14914285 G A
Chr11 14914317 C T
Chr11 14914383 A G
Chr11 14914392 T C
Chr11 14914418 T C
Chr11 14914434 C T
Chr11 14914446 A G
Chr11 14914476 G T
Chr11 14914508 T C
Chr11 14914560 G A
Chr11 14914566 A G
Chr11 14914607 C T
Chr11 14914688 G A
Chr11 14914842 C T
Chr11 14914942 A G
Chr11 14914943 C G
Chr11 14914951 G T
Chr11 14914963 G T
Chr11 14915006 C T
Chr11 14915017 G A
Chr11 14915084 G A
Chr11 14915155 C T
Chr11 14915183 C A
Chr11 14915188 G A
Chr11 14915201 C T
Chr11 14915219 T C
Chr11 14915239 C T
Chr11 14915241 T C
Chr11 14915262 G C
Chr11 14915287 A G
Chr11 14915328 A C
Chr11 14915329 T C
Chr11 14915337 C T
Chr11 14915342 C T
Chr11 14915353 G A
Chr11 14915374 T G
Chr11 14915399 G A
Chr11 14915754 A G
Chr11 14915778 A G
Chr11 14915801 A G
Chr11 14915856 G A
Chr11 14915891 G A
Chr11 14915909 A G
Chr11 14915944 A G
Chr11 14915947 G A
Chr11 14915968 C T
Chr11 14915994 C G
Chr11 14916031 T A
Chr11 14916105 G A
Chr11 14916143 A C
Chr11 14916478 C T
Chr11 14916481 C T
Chr11 14916612 G C
Chr11 14916629 A G
Chr11 14916734 G C
Chr11 14916880 A G
Chr11 14916932 T A
Chr11 14917016 A G
Chr11 14917118 T A
Chr11 14917229 A G
Chr11 14917252 C G
Chr11 14917268 G A
Chr11 14917279 A G
Chr11 14917285 C T
Chr11 14917304 T A
Chr11 14917386 G A
Chr11 14917433 T C
Chr11 14917499 G A
Chr11 14917573 G A
Chr11 14917575 C T
Chr11 14917631 C T
Chr11 14917632 A G
Chr11 14917816 G A
Chr11 14917846 G T
Chr11 14917907 G C
Chr11 14918155 C T
Chr11 14918190 C T
Chr11 14918199 T C
Chr11 14918244 A G
Chr11 14918308 G A
Chr11 14918382 G A
Chr11 14918411 A T
Chr11 14918415 C G
Chr11 14918441 A T
Chr11 14918519 G C
Chr11 14918627 G A
Chr11 14918675 G A
Chr11 14918710 A C
Chr11 14918720 C T
Chr11 14918740 A G
Chr11 14918768 A G
Chr11 14918795 C T
Chr11 14918814 A G
Chr11 14918820 T A
Chr11 14918822 C T
Chr11 14918880 C A
Chr11 14918952 A G
Chr11 14919105 C T
Chr11 14919163 G A
Chr11 14919228 C T
Chr11 14919266 A G
Chr11 14919324 A G
Chr11 14919395 T C
Chr11 14919425 C A
Chr11 14919428 C T
Chr11 14919518 T C
Chr11 14919593 G A
Chr11 14919612 T C
Chr11 14919644 G T
Chr11 14919654 T C
Chr11 14919703 T C
Chr11 14919751 A C
Chr11 14919773 A G
Chr11 14919805 G A
Chr11 14919858 T C
Chr11 14919942 A G
Chr11 14919964 T C
Chr11 14920027 T C
Chr11 14920046 A G
Chr11 14920232 T C
Chr11 14920258 A G
Chr11 14920287 G A
Chr11 14920343 A G
Chr11 14920356 A T
Chr11 14920410 C T
Chr11 14920461 G A
Chr11 14920487 T C
Chr11 14920519 G A
Chr11 14920563 T C
Chr11 14920677 C T
Chr11 14920688 G A
Chr11 14920696 T C
Chr11 14920697 G A
Chr11 14920707 C T
Chr11 14920755 A G
Chr11 14920763 T C
Chr11 14920846 C T
Chr11 14920938 G A
Chr11 14920952 A C
Chr11 14921039 A T
Chr11 14921079 A G
Chr11 14921107 C T
Chr11 14921134 G A
Chr11 14921165 G A
Chr11 14921273 G A
Chr11 14921276 C T
Chr11 14921350 G A
Chr11 14921392 G A
Chr11 14921436 C T
Chr11 14921489 G A
Chr11 14921496 G A
Chr11 14921518 G A
Chr11 14921550 T C
Chr11 14921551 T C
Chr11 14921557 A G
Chr11 14921580 C T
Chr11 14921653 C T
Chr11 14921697 T C
Chr11 14921705 C T
Chr11 14921773 T C
Chr11 14921841 G A
Chr11 14921865 G A
Chr11 14921890 G T
Chr11 14921941 T C
Chr11 14921960 C G
Chr11 14921976 A G
Chr11 14922065 T C
Chr11 14922072 T C
Chr11 14922090 C T
Chr11 14922119 G A
Chr11 14922206 G A
Chr11 14922241 C T
Chr11 14922283 T C
Chr11 14922310 T C
Chr11 14922314 G A
Chr11 14922350 C G
Chr11 14922383 T C
Chr11 14922425 T C
Chr11 14922436 T C
Chr11 14922445 A G
Chr11 14922469 C T
Chr11 14922471 A G
Chr11 14922512 C G
Chr11 14922539 G A
Chr11 14922568 C G
Chr11 14922689 T C
Chr11 14922694 G A
Chr11 14922717 C T
Chr11 14922727 G A
Chr11 14922755 C T
Chr11 14922817 G A
Chr11 14922827 C T
Chr11 14922831 G C
Chr11 14922836 A C
Chr11 14922949 A T
Chr11 14922991 C G
Chr11 14923002 G A
Chr11 14923091 C A
Chr11 14923189 G T
Chr11 14923256 T C
Chr11 14923275 G A
Chr11 14923284 A C
Chr11 14923312 A G
Chr11 14923344 A G
Chr11 14923350 C T
Chr11 14923368 C T
Chr11 14923385 C T
Chr11 14923449 C T
Chr11 14923454 G A
Chr11 14923521 G A
Chr11 14923525 G A
Chr11 14923530 C T
Chr11 14923546 T C
Chr11 14923607 A C
Chr11 14923615 G A
Chr11 14923674 C T
Chr11 14923678 T C
Chr11 14923729 C T
Chr11 14923753 A G
Chr11 14923806 C T
Chr11 14923814 C A
Chr11 14923816 C A
Chr11 14923962 A C
Chr11 14924000 G A
Chr11 14924012 A G
Chr11 14924017 T C
Chr11 14924153 C T
Chr11 14924199 A G
Chr11 14924256 G A
Chr11 14924313 C T
Chr11 14924428 C T
Chr11 14924537 G C
Chr11 14924704 C T
Chr11 14924734 T C
Chr11 14924771 T C
Chr11 14924818 A G
Chr11 14924860 C T
Chr11 14924864 A G
Chr11 14924867 T C
Chr11 14924880 T C
Chr11 14924935 C T
Chr11 14924981 T C
Chr11 14925139 A G
Chr11 14925147 G T
Chr11 14925214 C T
Chr11 14925256 C T
Chr11 14925259 T C
Chr11 14925277 G T
Chr11 14925298 T A
Chr11 14925327 G A
Chr11 14925437 A G
Chr11 14925463 C A
Chr11 14925476 T C
Chr11 14925477 G A
Chr11 14925621 G A
Chr11 14925677 C T
Chr11 14925701 A G
Chr11 14925716 T C
Chr11 14925733 A G
Chr11 14925743 A G
Chr11 14925809 G A
Chr11 14925813 T C
Chr11 14925824 T C
Chr11 14925858 A G
Chr11 14925981 G A
Chr11 14926013 C T
Chr11 14926130 A C
Chr11 14926134 T C
Chr11 14926144 A G
Chr11 14926240 T C
Chr11 14926243 A G
Chr11 14926245 A G
Chr11 14926280 A G
Chr11 14926291 G A
Chr11 14926313 G A
Chr11 14926323 T C
Chr11 14926380 A C
Chr11 14926479 A G
Chr11 14926600 C T
Chr11 14926774 C T
Chr11 14926816 G A
Chr11 14926887 C T
Chr11 14926915 A G
Chr11 14926941 T C
Chr11 14926957 T C
Chr11 14927056 C T
Chr11 14927104 G A
Chr11 14927160 C T
Chr11 14927181 A G
Chr11 14927297 G A
Chr11 14927312 G A
Chr11 14927357 A G
Chr11 14927412 A G
Chr11 14927417 C T
Chr11 14927522 G A
Chr11 14927532 T C
Chr11 14927645 G A
Chr11 14927659 A G
Chr11 14927709 G T
Chr11 14927737 G A
Chr11 14927771 C A
Chr11 14927853 G A
Chr11 14927864 C T
Chr11 14927881 A G
Chr11 14927899 C T
Chr11 14927918 C A
Chr11 14927923 A G
Chr11 14927942 T C
Chr11 14927950 T C
Chr11 14927984 A G
Chr11 14928013 G T
Chr11 14928058 A G
Chr11 14928102 G A
Chr11 14928112 A G
Chr11 14928159 A G
Chr11 14928181 C T
Chr11 14928417 T A
Chr11 14928438 G A
Chr11 14928474 G A
Chr11 14928494 C G
Chr11 14928525 C T
Chr11 14928556 G T
Chr11 14928660 C A
Chr11 14928755 G A
Chr11 14928977 C T
Chr11 14929062 A G
Chr11 14929140 T C
Chr11 14929183 G T
Chr11 14929261 C T
Chr11 14929287 C T
Chr11 14929537 G A
Chr11 14929581 C T
Chr11 14929628 G A
Chr11 14929729 T A
Chr11 14929776 C T
Chr11 14929817 A G
Chr11 14929880 A G
Chr11 14929902 G A
Chr11 14929903 A G
Chr11 14929913 G T
Chr11 14929948 T C
Chr11 14929952 A G
Chr11 14929981 G C
Chr11 14930016 A G
Chr11 14930066 G A
Chr11 14930075 A C
Chr11 14930076 C A
Chr11 14930078 A G
Chr11 14930086 C T
Chr11 14930087 C T
Chr11 14930134 T C
Chr11 14930179 A C
Chr11 14930181 G A
Chr11 14930243 A G
Chr11 14930299 A G
Chr11 14930382 A G
Chr11 14930441 G A
Chr11 14930470 C A
Chr11 14930727 A T
Chr11 14930774 T C
Chr11 14930781 T C
Chr11 14930949 G A
Chr11 14931020 A T
Chr11 14932059 G A
Chr11 14932882 T C
Chr11 14933380 A G
Chr11 14933720 C G
Chr11 14933948 C T
Chr11 14934087 T A
Chr11 14934213 C T
Chr11 14934240 A T
Chr11 14934559 G A
Chr11 14934597 A G
Chr11 14934703 A G
Chr11 14934779 T A
Chr11 14934790 T C
Chr11 14934944 A G
Chr11 14935160 T C
Chr11 14935174 G A
Chr11 14935280 A G
Chr11 14935336 C T
Chr11 14935369 T C
Chr11 14935523 A G
Chr11 14935604 A G
Chr11 14935787 C T
Chr11 14935797 T C
Chr11 14935802 C A
Chr11 14935883 C T
Chr11 14935940 A G
Chr11 14936013 T G
Chr11 14936061 G A
Chr11 14936122 G C
Chr11 14936303 C T
Chr11 14936315 A G
Chr11 14936514 C T
Chr11 14936516 C T
Chr11 14936567 A G
Chr11 14936604 A G
Chr11 14936667 G A
Chr11 14936763 C T
Chr11 14936766 C T
Chr11 14936893 T C
Chr11 14936996 A G
Chr11 14937013 G A
Chr11 14937038 C T
Chr11 14937054 C T
Chr11 14937092 A G
Chr11 14937122 A C
Chr11 14937144 C T
Chr11 14937164 T C
Chr11 14937242 A C
Chr11 14937549 C G
Chr11 14937612 A G
Chr11 14937771 G A
Chr11 14937792 C T
Chr11 14937800 G A
Chr11 14937838 A T
Chr11 14938039 C T
Chr11 14938078 T C
Chr11 14938104 G A
Chr11 14938250 G T
Chr11 14938284 T C
Chr11 14938292 T C
Chr11 14938305 G A
Chr11 14938392 C T
Chr11 14938407 T C
Chr11 14938420 G C
Chr11 14938535 C A
Chr11 14938783 T C
Chr11 14938971 G A
Chr11 14938983 A G
Chr11 14938986 C T
Chr11 14939042 C T
Chr11 14939044 A G
Chr11 14939101 A T
Chr11 14939102 A T
Chr11 14939157 T C
Chr11 14939191 A C
Chr11 14939273 C G
Chr11 14939287 T C
Chr11 14939315 T C
Chr11 14939359 C A
Chr11 14939563 T C
Chr11 14939587 A G
Chr11 14939588 A G
Chr11 14939594 A G
Chr11 14939603 A G
Chr11 14939619 C T
Chr11 14939672 C T
Chr11 14939698 A G
Chr11 14939744 G A
Chr11 14939759 G A
Chr11 14939852 T C
Chr11 14939862 C T
Chr11 14940058 T C
Chr11 14940116 T C
Chr11 14940121 T C
Chr11 14940286 T C
Chr11 14940346 C T
Chr11 14940431 T A
Chr11 14940599 A G
Chr11 14940639 A G
Chr11 14940670 T C
Chr11 14940798 T C
Chr11 14940819 A G
Chr11 14940847 A G
Chr11 14940885 A C
Chr11 14940939 T C
Chr11 14941013 T C
Chr11 14941027 C T
Chr11 14941047 T G
Chr11 14941253 G C
Chr11 14941291 G A
Chr11 14941358 T C
Chr11 14941401 G C
Chr11 14941529 G A
Chr11 14941534 G A
Chr11 14941584 G C
Chr11 14941682 G A
Chr11 14941699 G A
Chr11 14941945 T C
Chr11 14942114 T C
Chr11 14942283 G T
Chr11 14942370 C T
Chr11 14942549 C T
Chr11 14942599 G A
Chr11 14942643 C T
Chr11 14942731 G A
Chr11 14942741 T C
Chr11 14942790 A G
Chr11 14942810 G A
Chr11 14942868 T A
Chr11 14942911 G A
Chr11 14942963 C T
Chr11 14943148 G A
Chr11 14943160 A G
Chr11 14943314 C T
Chr11 14943440 G A
Chr11 14943489 C T
Chr11 14943694 G A
Chr11 14943761 G A
Chr11 14943771 G T
Chr11 14943932 C T
Chr11 14943945 C T
Chr11 14944035 G A
Chr11 14944258 A T
Chr11 14944367 A G
Chr11 14944432 C T
Chr11 14944461 A G
Chr11 14944581 A G
Chr11 14944606 T C
Chr11 14944617 A G
Chr11 14944622 A C
Chr11 14944651 A G
Chr11 14944657 G A
Chr11 14944755 T G
Chr11 14944862 G A
Chr11 14945014 C T
Chr11 14945066 C T
Chr11 14945143 G A
Chr11 14945163 T C
Chr11 14945268 T C
Chr11 14945387 G A
Chr11 14945422 G A
Chr11 14945460 T C
Chr11 14945465 T C
Chr11 14945552 C T
Chr11 14945586 G T
Chr11 14945615 T C
Chr11 14946051 C T
Chr11 14946082 G A
Chr11 14946091 T C
Chr11 14946125 T C
Chr11 14946216 A T
Chr11 14946370 A G
Chr11 14946477 G C
Chr11 14946630 A G
Chr11 14946635 G A
Chr11 14947111 C A
Chr11 14947271 T G
Chr11 14947415 T C
Chr11 14947481 T C
Chr11 14947579 A G
Chr11 14947650 G C
Chr11 14947691 G A
Chr11 14947710 C T
Chr11 14947797 G A
Chr11 14947812 G A
Chr11 14947815 A T
Chr11 14947818 G A
Chr11 14947877 T C
Chr11 14948009 T C
Chr11 14948094 A G
Chr11 14948236 G A
Chr11 14948248 G A
Chr11 14948268 A G
Chr11 14948490 C T
Chr11 14948524 G A
Chr11 14948586 G A
Chr11 14948606 G A
Chr11 14948719 A T
Chr11 14948776 T C
Chr11 14948817 T A
Chr11 14948881 T C
Chr11 14948963 C T
Chr11 14949001 C T
Chr11 14949041 T C
Chr11 14949056 C T
Chr11 14949096 C T
Chr11 14949102 C T
Chr11 14949114 C T
Chr11 14949227 G A
Chr11 14949281 A G
Chr11 14949350 C A
Chr11 14949402 T C
Chr11 14949425 T C
Chr11 14949491 A G
Chr11 14949539 C T
Chr11 14949616 A G
Chr11 14949681 G A
Chr11 14949692 G A
Chr11 14949767 T G
Chr11 14949815 G A
Chr11 14949816 C T
Chr11 14949879 T G
Chr11 14949960 C T
Chr11 14950128 T C
Chr11 14950325 T A
Chr11 14950549 G A
Chr11 14950554 G A
Chr11 14950646 A G
Chr11 14950714 G T
Chr11 14951061 A T
Chr11 14951062 G C
Chr11 14951066 G T
Chr11 14951108 T C
Chr11 14951158 T C
Chr11 14951201 G A
Chr11 14951374 G A
Chr11 14951460 A C
Chr11 14951515 C A
Chr11 14951740 T G
Chr11 14951802 T G
Chr11 14952281 C T
Chr11 14952301 A G
Chr11 14952307 C T
Chr11 14952309 C T
Chr11 14952334 C T
Chr11 14952402 T C
Chr11 14952475 G A
Chr11 14952495 C T
Chr11 14952553 C T
Chr11 14952621 G C
Chr11 14952710 C T
Chr11 14952797 C T
Chr11 14953156 C G
Chr11 14953167 A C
Chr11 14953180 A G
Chr11 14953191 G A
Chr11 14953606 A G
Chr11 14953662 C T
Chr11 14953709 T C
Chr11 14953755 C T
Chr11 14953781 C T
Chr11 14953787 T G
Chr11 14954021 T C
Chr11 14954066 T A
Chr11 14954254 G T
Chr11 14954413 T C
Chr11 14954688 G A
Chr11 14954805 G A
Chr11 14954882 G A
Chr11 14954905 T C
Chr11 14954917 T C
Chr11 14954989 A T
Chr11 14955082 G A
Chr11 14955349 A G
Chr11 14955362 G A
Chr11 14955383 C A
Chr11 14955513 A T
Chr11 14955638 A G
Chr11 14955678 C A
Chr11 14955848 T A
Chr11 14956074 T C
Chr11 14956282 T C
Chr11 14956498 C T
Chr11 14956548 G A
Chr11 14956653 T C
Chr11 14956654 G A
Chr11 14956696 T C
Chr11 14956780 T C
Chr11 14956913 G A
Chr11 14957133 A G
Chr11 14957138 C T
Chr11 14957152 A G
Chr11 14957218 T C
Chr11 14957229 G T
Chr11 14957253 G T
Chr11 14957283 C T
Chr11 14957320 G A
Chr11 14957336 A G
Chr11 14957345 A G
Chr11 14957685 T C
Chr11 14957840 G A
Chr11 14957875 A G
Chr11 14957886 T A
Chr11 14957976 C T
Chr11 14958033 C A
Chr11 14958064 G A
Chr11 14958126 C T
Chr11 14958139 T G
Chr11 14958220 A G
Chr11 14958270 G C
Chr11 14958422 A G
Chr11 14958442 C T
Chr11 14958456 G A
Chr11 14958476 A C
Chr11 14958517 G A
Chr11 14958537 G A
Chr11 14958590 A G
Chr11 14958605 T C
Chr11 14958661 G C
Chr11 14958716 G A
Chr11 14958722 C T
Chr11 14958732 C T
Chr11 14958986 T G
Chr11 14959028 T A
Chr11 14959064 C T
Chr11 14959117 C T
Chr11 14959139 C T
Chr11 14959545 C T
Chr11 14959567 T C
Chr11 14959782 A G
Chr11 14959940 T C
Chr11 14960004 A T
Chr11 14960060 G C
Chr11 14960158 G A
Chr11 14960175 A G
Chr11 14960210 G C
Chr11 14960232 T C
Chr11 14960343 C G
Chr11 14960393 G A
Chr11 14960404 A G
Chr11 14960413 T A
Chr11 14960431 G T
Chr11 14960459 T C
Chr11 14960475 C T
Chr11 14960547 G A
Chr11 14960768 C T
Chr11 14960813 A G
Chr11 14960830 T G
Chr11 14960834 C T
Chr11 14960894 G A
Chr11 14960961 T C
Chr11 14961154 A T
Chr11 14961204 A G
Chr11 14961207 A G
Chr11 14961386 C T
Chr11 14961497 C G
Chr11 14961499 C T
Chr11 14961532 T C
Chr11 14961544 C T
Chr11 14961615 A G
Chr11 14961752 G A
Chr11 14961753 T C
Chr11 14961771 C T
Chr11 14961842 A G
Chr11 14961845 G A
Chr11 14961952 G A
Chr11 14962006 C T
Chr11 14962018 A G
Chr11 14962074 T C
Chr11 14962079 A C
Chr11 14962082 T G
Chr11 14962139 G A
Chr11 14962155 T C
Chr11 14962199 A T
Chr11 14962307 T C
Chr11 14962346 G A
Chr11 14962348 G T
Chr11 14962401 C T
Chr11 14962407 A C
Chr11 14962526 T C
Chr11 14962582 A G
Chr11 14962639 G T
Chr11 14962662 C T
Chr11 14962753 G A
Chr11 14962774 A G
Chr11 14962817 G A
Chr11 14962867 C T
Chr11 14962909 A C
Chr11 14962912 G T
Chr11 14962929 C T
Chr11 14962949 C T
Chr11 14962961 A C
Chr11 14963005 C T
Chr11 14963108 A G
Chr11 14963160 C T
Chr11 14963175 G A
Chr11 14963195 C T
Chr11 14963215 C T
Chr11 14963368 T C
Chr11 14963599 C T
Chr11 14963601 C G
Chr11 14963628 G A
Chr11 14963631 C A
Chr11 14963650 C T
Chr11 14963697 G A
Chr11 14963729 T C
Chr11 14963735 T C
Chr11 14963754 C A
Chr11 14963762 A G
Chr11 14963808 A G
Chr11 14963878 C T
Chr11 14963928 G A
Chr11 14963934 G A
Chr11 14963958 T C
Chr11 14963976 A G
Chr11 14963999 T C
Chr11 14964113 T G
Chr11 14964117 C T
Chr11 14964334 C T
Chr11 14964415 G A
Chr11 14964439 A T
Chr11 14964449 G A
Chr11 14964454 A T
Chr11 14964487 C T
Chr11 14964578 G T
Chr11 14964848 T C
Chr11 14965000 T C
Chr11 14965014 G C
Chr11 14965030 A G
Chr11 14965081 A G
Chr11 14965441 A G
Chr11 14965455 G A
Chr11 14965463 G A
Chr11 14965469 A G
Chr11 14965554 T C
Chr11 14965873 A C
Chr11 14965879 C G
Chr11 14965915 C A
Chr11 14965933 G A
Chr11 14965950 A G
Chr11 14966070 A G
Chr11 14966186 C T
Chr11 14966280 T C
Chr11 14966359 A G
Chr11 14966378 C T
Chr11 14966479 G T
Chr11 14966624 T C
Chr11 14966649 C T
Chr11 14966675 G A
Chr11 14966688 T C
Chr11 14966716 A C
Chr11 14966717 A G
Chr11 14966838 T C
Chr11 14966902 A C
Chr11 14966916 T C
Chr11 14967261 T C
Chr11 14967408 T C
Chr11 14967507 A G
Chr11 14967511 A G
Chr11 14967570 A G
Chr11 14967612 T C
Chr11 14967629 G T
Chr11 14967730 A T
Chr11 14967744 T A
Chr11 14967750 C G
Chr11 14967861 A G
Chr11 14967941 G A
Chr11 14967942 A G
Chr11 14967988 C T
Chr11 14968004 G T
Chr11 14968005 T C
Chr11 14968006 G T
Chr11 14968075 G C
Chr11 14968079 A G
Chr11 14968105 A G
Chr11 14968122 A G
Chr11 14968157 A T
Chr11 14968202 C A
Chr11 14968232 A G
Chr11 14968242 G A
Chr11 14968273 T C
Chr11 14968287 A T
Chr11 14968302 A C
Chr11 14968390 A C
Chr11 14968516 T A
Chr11 14968695 T C
Chr11 14968738 A G
Chr11 14968977 G A
Chr11 14969048 A G
Chr11 14969164 T C
Chr11 14969244 G A
Chr11 14969342 G A
Chr11 14969388 A G
Chr11 14969408 C T
Chr11 14969414 A G
Chr11 14969486 A G
Chr11 14969599 A T
Chr11 14969613 T C
Chr11 14969615 T A
Chr11 14969728 T G
Chr11 14969738 T C
Chr11 14969739 G A
Chr11 14969853 A G
Chr11 14970009 G A
Chr11 14970033 C T
Chr11 14970063 G T
Chr11 14970111 G A
Chr11 14970177 A G
Chr11 14970359 G C
Chr11 14970431 T C
Chr11 14970461 G C
Chr11 14970467 T C
Chr11 14970477 C T
Chr11 14970478 A G
Chr11 14970573 T C
Chr11 14970654 G A
Chr11 14970779 A G
Chr11 14970860 G C
Chr11 14970885 C G
Chr11 14970931 C T
Chr11 14971040 A G
Chr11 14971111 C T
Chr11 14971260 A G
Chr11 14971261 T C
Chr11 14971335 T C
Chr11 14971359 G A
Chr11 14971618 C T
Chr11 14971674 G C
Chr11 14971775 C T
Chr11 14971793 A G
Chr11 14971836 T C
Chr11 14971893 C A
Chr11 14971907 C T
Chr11 14971960 T C
Chr11 14971966 C T
Chr11 14972032 G A
Chr11 14972045 C T
Chr11 14972073 G T
Chr11 14972123 C T
Chr11 14972191 C T
Chr11 14972256 C G
Chr11 14972539 T C
Chr11 14972552 A G
Chr11 14972670 T C
Chr11 14972680 G A
Chr11 14972698 G A
Chr11 14972722 T C
Chr11 14972759 A G
Chr11 14972785 C T
Chr11 14972804 A G
Chr11 14972828 G A
Chr11 14972899 A G
Chr11 14972901 C A
Chr11 14972952 T C
Chr11 14972962 T G
Chr11 14972967 G C
Chr11 14972974 C G
Chr11 14972982 G C
Chr11 14972985 T C
Chr11 14972990 G C
Chr11 14972992 T G
Chr11 14972994 A C
Chr11 14972998 G A
Chr11 14973000 G C
Chr11 14973002 A T
Chr11 14973004 A C
Chr11 14973007 A C
Chr11 14973014 A C
Chr11 14973015 A C
Chr11 14973017 C G
Chr11 14973018 T G
Chr11 14973105 A T
Chr11 14973125 A T
Chr11 14973147 G A
Chr11 14973170 T C
Chr11 14973221 A G
Chr11 14973253 C T
Chr11 14973254 A G
Chr11 14973260 A G
Chr11 14973277 A G
Chr11 14973286 T A
Chr11 14973490 T C
Chr11 14973606 G A
Chr11 14973628 A G
Chr11 14973641 C T
Chr11 14973770 C T
Chr11 14973806 A G
Chr11 14973807 A G
Chr11 14973855 T C
Chr11 14973919 T G
Chr11 14973930 C A
Chr11 14974054 T C
Chr11 14974352 G A
Chr11 14974583 A G
Chr11 14974600 A G
Chr11 14974604 A C
Chr11 14974615 C T
Chr11 14974626 T C
Chr11 14974733 C A
Chr11 14974760 G A
Chr11 14974990 G A
Chr11 14975069 G A
Chr11 14975147 A T
Chr11 14975247 A G
Chr11 14975346 G A
Chr11 14975584 A T
Chr11 14975627 G A
Chr11 14975740 C T
Chr11 14975847 T A
Chr11 14975933 G A
Chr11 14975961 G A
Chr11 14975988 G A
Chr11 14975989 A T
Chr11 14976000 A G
Chr11 14976044 T C
Chr11 14976071 C T
Chr11 14976329 T C
Chr11 14976554 A G
Chr11 14976585 A G
Chr11 14976638 T A
Chr11 14976827 G A
Chr11 14976850 A G
Chr11 14977010 G T
Chr11 14977042 C T
Chr11 14977071 A G
Chr11 14977395 C A
Chr11 14977505 A T
Chr11 14977639 A G
Chr11 14978112 T C
Chr11 14978173 C A
Chr11 14978182 C T
Chr11 14978530 G C
Chr11 14979056 C T
Chr11 14979285 G C
Chr11 14979471 T A
Chr11 14979626 T C
Chr11 14979636 T A
Chr11 14979660 C T
Chr11 14979668 G T
Chr11 14979676 A G
Chr11 14979677 G C
Chr11 14979702 G A
Chr11 14979742 T C
Chr11 14979745 A G
Chr11 14979754 A G
Chr11 14979756 A G
Chr11 14979765 C T
Chr11 14979766 C T
Chr11 14979778 C T
Chr11 14979796 A G
Chr11 14979826 A G
Chr11 14979838 A C
Chr11 14979842 C T
Chr11 14979844 G A
Chr11 14979852 C T
Chr11 14979910 T G
Chr11 14979966 T A
Chr11 14980152 C G
Chr11 14980306 G A
Chr11 14980341 G A
Chr11 14980408 T A
Chr11 14980551 G A
Chr11 14980900 T G
Chr11 14981028 C G
Chr11 14981516 C T
Chr11 14981571 A C
Chr11 14981596 T C
Chr11 14981648 G A
Chr11 14981654 G A
Chr11 14981768 C T
Chr11 14981821 C T
Chr11 14981896 G T
Chr11 14981940 A G
Chr11 14981973 G A
Chr11 14981982 A G
Chr11 14981987 G A
Chr11 14982031 A T
Chr11 14982230 G A
Chr11 14982528 C G
Chr11 14982745 T C
Chr11 14983128 G C
Chr11 14983186 C T
Chr11 14983322 A C
Chr11 14983323 C A
Chr11 14983586 G A
Chr11 14983618 G T
Chr11 14983628 C T
Chr11 14983635 T G
Chr11 14983647 G T
Chr11 14983665 T C
Chr11 14983672 A G
Chr11 14983684 C T
Chr11 14983741 T G
Chr11 14983788 G A
Chr11 14983860 A G
Chr11 14984249 T C
Chr11 14984306 G A
Chr11 14984425 C T
Chr11 14984463 C T
Chr11 14984492 A G
Chr11 14984518 C T
Chr11 14984546 C T
Chr11 14984555 A G
Chr11 14984593 C T
Chr11 14984615 T C
Chr11 14984663 C T
Chr11 14984665 C T
Chr11 14984743 C T
Chr11 14984757 G T
Chr11 14984819 G A
Chr11 14984824 A T
Chr11 14984840 T C
Chr11 14984848 C T
Chr11 14984865 T C
Chr11 14984868 A G
Chr11 14984975 T C
Chr11 14985025 G A
Chr11 14985067 A G
Chr11 14985092 C T
Chr11 14985094 C T
Chr11 14985099 T C
Chr11 14985110 C T
Chr11 14985116 A C
Chr11 14985139 G A
Chr11 14985162 C T
Chr11 14985180 A G
Chr11 14985197 T C
Chr11 14985211 G A
Chr11 14985248 G A
Chr11 14985291 T C
Chr11 14985338 A G
Chr11 14985365 A G
Chr11 14985411 G A
Chr11 14985477 C T
Chr11 14985528 T C
Chr11 14985529 G A
Chr11 14985636 G A
Chr11 14985640 A G
Chr11 14985641 G A
Chr11 14985714 C T
Chr11 14985811 G A
Chr11 14985846 A G
Chr11 14985931 G C
Chr11 14985958 C T
Chr11 14985966 A G
Chr11 14986027 G A
Chr11 14986053 A G
Chr11 14986078 C T
Chr11 14986101 C T
Chr11 14986245 G A
Chr11 14986250 C T
Chr11 14986326 T C
Chr11 14986328 A G
Chr11 14986330 C T
Chr11 14986341 C T
Chr11 14986344 C T
Chr11 14986398 T G
Chr11 14986429 G A
Chr11 14986450 T G
Chr11 14986501 C G
Chr11 14986538 C T
Chr11 14986603 T C
Chr11 14986704 A G
Chr11 14986760 A G
Chr11 14986884 G A
Chr11 14986905 T C
Chr11 14987000 G A
Chr11 14987023 G C
Chr11 14987075 C T
Chr11 14987125 A G
Chr11 14987158 A G
Chr11 14987200 A G
Chr11 14987218 C T
Chr11 14987301 A G
Chr11 14987331 T C
Chr11 14987403 C T
Chr11 14987409 A G
Chr11 14987462 C T
Chr11 14987512 C T
Chr11 14987599 C T
Chr11 14987647 T G
Chr11 14987653 A G
Chr11 14987785 C T
Chr11 14987908 G A
Chr11 14987917 G A
Chr11 14987924 G A
Chr11 14987987 T C
Chr11 14988015 T C
Chr11 14988024 T C
Chr11 14988042 C T
Chr11 14988048 C T
Chr11 14988055 C T
Chr11 14988160 A G
Chr11 14988174 T C
Chr11 14988189 T C
Chr11 14988273 C T
Chr11 14988295 A G
Chr11 14988469 C T
Chr11 14988475 G A
Chr11 14988477 G A
Chr11 14988501 A G
Chr11 14988521 G A
Chr11 14988550 G A
Chr11 14988588 C A
Chr11 14988664 A C
Chr11 14988689 T C
Chr11 14988743 C T
Chr11 14988803 T C
Chr11 14988881 G A
Chr11 14988901 C T
Chr11 14988958 C G
Chr11 14989040 T C
Chr11 14989110 C T
Chr11 14989156 C T
Chr11 14989267 A G
Chr11 14989272 C G
Chr11 14989356 C T
Chr11 14989410 C T
Chr11 14989437 T C
Chr11 14989439 A G
Chr11 14989638 A G
Chr11 14989683 T C
Chr11 14989699 G A
Chr11 14989779 A G
Chr11 14989783 T C
Chr11 14989787 A G
Chr11 14989804 C T
Chr11 14989825 T C
Chr11 14989831 G A
Chr11 14989867 G A
Chr11 14989892 C T
Chr11 14989927 C T
Chr11 14990029 A T
Chr11 14990100 G A
Chr11 14990147 C T
Chr11 14990187 A G
Chr11 14990231 T C
Chr11 14990268 C A
Chr11 14990289 C T
Chr11 14990379 G A
Chr11 14990443 A G
Chr11 14990607 C T
Chr11 14990613 C T
Chr11 14990627 T G
Chr11 14990681 C T
Chr11 14990733 C T
Chr11 14990751 T C
Chr11 14990833 A G
Chr11 14990850 C T
Chr11 14990911 A G
Chr11 14990956 G A
Chr11 14990957 C A
Chr11 14990966 T C
Chr11 14991062 A G
Chr11 14991074 C T
Chr11 14991138 T G
Chr11 14991148 G A
Chr11 14991188 T C
Chr11 14991310 T A
Chr11 14991390 A T
Chr11 14991423 C T
Chr11 14991438 C T
Chr11 14991469 A T
Chr11 14991504 T G
Chr11 14991517 G A
Chr11 14991525 C G
Chr11 14991610 G T
Chr11 14991625 G A
Chr11 14991629 G A
Chr11 14991676 C G
Chr11 14991697 G T
Chr11 14991781 T C
Chr11 14991878 C T
Chr11 14991883 A G
Chr11 14991888 C T
Chr11 14991898 A G
Chr11 14991922 C T
Chr11 14991932 C T
Chr11 14991933 T G
Chr11 14991991 G A
Chr11 14991993 C T
Chr11 14992078 C T
Chr11 14992101 T C
Chr11 14992126 A G
Chr11 14992148 G A
Chr11 14992250 T C
Chr11 14992278 A T
Chr11 14992366 A G
Chr11 14992512 C G
Chr11 14992534 G C
Chr11 14992546 G A
Chr11 14992564 A G
Chr11 14992578 T C
Chr11 14992607 T C
Chr11 14992623 C G
Chr11 14992642 C T
Chr11 14992673 C T
Chr11 14992681 C T
Chr11 14992733 G A
Chr11 14992751 A G
Chr11 14992781 G A
Chr11 14992801 G A
Chr11 14992846 G C
Chr11 14992848 A G
Chr11 14992885 T C
Chr11 14992971 T C
Chr11 14993008 T C
Chr11 14993016 A C
Chr11 14993025 C T
Chr11 14993037 C T
Chr11 14993048 T C
Chr11 14993082 C T
Chr11 14993088 G A
Chr11 14993152 G A
Chr11 14993190 A G
Chr11 14993194 G A
Chr11 14993225 T C
Chr11 14993256 T C
Chr11 14993262 T C
Chr11 14993303 G A
Chr11 14993311 T C
Chr11 14993374 T C
Chr11 14993387 G A
Chr11 14993390 G A
Chr11 14993409 T A
Chr11 14993428 G T
Chr11 14993460 A G
Chr11 14993521 T A
Chr11 14993643 C T
Chr11 14993644 G A
Chr11 14993678 C T
Chr11 14993722 G A
Chr11 14993753 T C
Chr11 14993765 C G
Chr11 14993779 G A
Chr11 14993804 G A
Chr11 14993920 A G
Chr11 14993944 A G
Chr11 14993991 A G
Chr11 14993999 T C
Chr11 14994072 T C
Chr11 14994115 C T
Chr11 14994140 C T
Chr11 14994173 G A
Chr11 14994185 C T
Chr11 14994215 C T
Chr11 14994225 A T
Chr11 14994252 G A
Chr11 14994285 T C
Chr11 14994327 C T
Chr11 14994346 G A
Chr11 14994362 C T
Chr11 14994395 T C
Chr11 14994449 G A
Chr11 14994452 A G
Chr11 14994506 G T
Chr11 14994623 T C
Chr11 14994702 G C
Chr11 14994703 C T
Chr11 14994731 A G
Chr11 14994771 G A
Chr11 14994822 A G
Chr11 14994854 G A
Chr11 14994882 A G
Chr11 14995018 T C
Chr11 14995120 C A
Chr11 14995136 C T
Chr11 14995208 C T
Chr11 14995266 G A
Chr11 14995289 A G
Chr11 14995343 G T
Chr11 14995381 T G
Chr11 14995400 T A
Chr11 14995444 C T
Chr11 14995575 C A
Chr11 14995644 T A
Chr11 14995800 T A
Chr11 14995867 A G
Chr11 14995885 G A
Chr11 14995904 C T
Chr11 14995925 T C
Chr11 14995987 G A
Chr11 14996152 A G
Chr11 14996192 A G
Chr11 14996201 C T
Chr11 14996209 A G
Chr11 14996235 C T
Chr11 14996298 C T
Chr11 14996357 A G
Chr11 14996399 C G
Chr11 14996409 G A
Chr11 14996447 T C
Chr11 14996466 G A
Chr11 14996523 G A
Chr11 14996566 A G
Chr11 14996688 C T
Chr11 14996730 G A
Chr11 14996756 G A
Chr11 14996888 C T
Chr11 14996966 T C
Chr11 14996987 T C
Chr11 14997099 T C
Chr11 14997165 G A
Chr11 14997487 G A
Chr11 14997663 A G
Chr11 14997695 G T
Chr11 14997783 C A
Chr11 14997859 G A
Chr11 14997878 G T
Chr11 14997934 A G
Chr11 14998150 T C
Chr11 14998187 A C
Chr11 14998189 G A
Chr11 14998232 C T
Chr11 14998256 G A
Chr11 14998284 C T
Chr11 14998363 A G
Chr11 14998394 G C
Chr11 14998477 A C
Chr11 14998507 T C
Chr11 14998552 G A
Chr11 14998559 A G
Chr11 14998648 G A
Chr11 14998704 C T
Chr11 14999211 T A
Chr11 14999689 C T
Chr11 14999709 A G
Chr11 14999746 T C
Chr11 14999773 T A
Chr11 14999775 A T
Chr11 14999852 T A
Chr11 14999864 A G
Chr11 14999964 G T
Chr11 15000215 A G
Chr11 15000269 G A
Chr11 15000530 T C
Chr11 15000566 G A
Chr11 15000804 C T
Chr11 15000850 G A
Chr11 15000896 G A
Chr11 15000910 T G
Chr11 15000977 C T
Chr11 15001004 C T
Chr11 15001022 T C
Chr11 15001132 T C
Chr11 15001368 C A
Chr11 15001387 T C
Chr11 15001499 A G
Chr11 15001505 C T
Chr11 15001563 T C
Chr11 15001618 C T
Chr11 15001723 A G
Chr11 15001775 A T
Chr11 15001821 A G
Chr11 15001974 T G
Chr11 15001979 T G
Chr11 15002105 G C
Chr11 15002221 G A
Chr11 15002245 C T
Chr11 15002282 G C
Chr11 15002306 A C
Chr11 15002356 C T
Chr11 15002441 T C
Chr11 15002528 T C
Chr11 15002585 T C
Chr11 15002719 G A
Chr11 15002815 T C
Chr11 15002842 G C
Chr11 15002857 C T
Chr11 15002861 A G
Chr11 15002930 T G
Chr11 15002955 T A
Chr11 15003059 C T
Chr11 15003107 A G
Chr11 15003183 C T
Chr11 15003232 T A
Chr11 15003241 A C
Chr11 15003509 G A
Chr11 15003581 T C
Chr11 15003635 G A
Chr11 15003646 C T
Chr11 15003660 C A
Chr11 15003704 T G
Chr11 15003731 G A
Chr11 15003764 C T
Chr11 15003908 C A
Chr11 15003930 A G
Chr11 15004018 A G
Chr11 15004052 T C
Chr11 15004055 A G
Chr11 15004060 C T
Chr11 15004066 C T
Chr11 15004110 A T
Chr11 15004118 T C
Chr11 15004124 C T
Chr11 15004287 G C
Chr11 15004491 T C
Chr11 15004689 T C
Chr11 15004719 T C
Chr11 15004769 G A
Chr11 15004780 A C
Chr11 15004791 G A
Chr11 15004893 T C
Chr11 15004896 C T
Chr11 15004910 T G
Chr11 15004951 G T
Chr11 15005030 G A
Chr11 15005109 G A
Chr11 15005113 T G
Chr11 15005117 C G
Chr11 15005139 T C
Chr11 15005252 G A
Chr11 15005342 A G
Chr11 15005427 T C
Chr11 15005439 A G
Chr11 15005500 G A
Chr11 15005532 G T
Chr11 15005570 T G
Chr11 15005573 C T
Chr11 15005614 T C
Chr11 15005635 C A
Chr11 15005712 T C
Chr11 15005792 A G
Chr11 15005937 G A
Chr11 15006040 A G
Chr11 15006067 T C
Chr11 15006266 C T
Chr11 15006288 G T
Chr11 15006435 G A
Chr11 15006451 T A
Chr11 15006660 A T
Chr11 15006680 A G
Chr11 15006691 T A
Chr11 15006928 C T
Chr11 15007061 C T
Chr11 15007332 T A
Chr11 15007396 C T
Chr11 15007592 C A
Chr11 15007625 C G
Chr11 15007715 A G
Chr11 15007724 A G
Chr11 15007726 C A
Chr11 15007742 A G
Chr11 15007815 T C
Chr11 15007863 A G
Chr11 15008010 C T
Chr11 15008163 G A
Chr11 15008213 G A
Chr11 15008226 C T
Chr11 15008366 G A
Chr11 15008371 A T
Chr11 15008384 T C
Chr11 15008427 G A
Chr11 15008446 T C
Chr11 15008515 G A
Chr11 15008813 A G
Chr11 15008881 G T
Chr11 15008976 C T
Chr11 15009030 G A
Chr11 15009136 G C
Chr11 15009526 A C
Chr11 15009805 T C
Chr11 15010064 G A
Chr11 15010158 G T
Chr11 15010283 T C
Chr11 15010577 G C
Chr11 15010891 T C
Chr11 15010924 A C
Chr11 15011236 C A
Chr11 15011400 A T
Chr11 15011465 G A
Chr11 15011753 C A
Chr11 15011775 A G
Chr11 15011782 G A
Chr11 15011860 T C
Chr11 15011890 G T
Chr11 15011968 G A
Chr11 15011975 A G
Chr11 15011995 A C
Chr11 15012034 A G
Chr11 15012102 A T
Chr11 15012154 T C
Chr11 15012229 C T
Chr11 15012405 A C
Chr11 15012435 A G
Chr11 15012453 G A
Chr11 15012473 C T
Chr11 15012512 C T
Chr11 15012556 C T
Chr11 15012718 T A
Chr11 15012867 A G
Chr11 15013076 T C
Chr11 15013123 C G
Chr11 15013160 T G
Chr11 15013333 C T
Chr11 15013339 C A
Chr11 15013365 A G
Chr11 15013416 C A
Chr11 15013485 T C
Chr11 15013615 C A
Chr11 15013696 A G
Chr11 15013711 G A
Chr11 15013779 G A
Chr11 15013786 A G
Chr11 15013875 T C
Chr11 15013936 G A
Chr11 15014180 C T
Chr11 15014310 G A
Chr11 15014368 A G
Chr11 15014396 A T
Chr11 15014420 G A
Chr11 15014518 T C
Chr11 15014539 G A
Chr11 15014547 A G
Chr11 15014557 C T
Chr11 15014620 T C
Chr11 15014638 G T
Chr11 15014656 A G
Chr11 15014789 G A
Chr11 15014816 A G
Chr11 15014817 C T
Chr11 15014964 C A
Chr11 15014974 T C
Chr11 15014994 A G
Chr11 15015008 G A
Chr11 15015104 A G
Chr11 15015165 G A
Chr11 15015383 A C
Chr11 15015477 C T
Chr11 15015513 T A
Chr11 15015560 C T
Chr11 15015700 C T
Chr11 15015741 C T
Chr11 15015742 A G
Chr11 15015744 G A
Chr11 15015745 T A
Chr11 15015782 T C
Chr11 15015861 C T
Chr11 15015870 T C
Chr11 15015919 G A
Chr11 15015926 T C
Chr11 15015937 A G
Chr11 15015947 A G
Chr11 15016035 C T
Chr11 15016043 T G
Chr11 15016076 G A
Chr11 15016099 C T
Chr11 15016197 C T
Chr11 15016228 A G
Chr11 15016230 G A
Chr11 15016284 A C
Chr11 15016363 A G
Chr11 15016400 A G
Chr11 15016417 A T
Chr11 15016433 T C
Chr11 15016535 A G
Chr11 15016635 G T
Chr11 15016713 T G
Chr11 15016753 G A
Chr11 15016936 T C
Chr11 15017900 A G
Chr11 15018046 A G
Chr11 15018077 C G
Chr11 15018501 A G
Chr11 15018900 C T
Chr11 15019317 T G
Chr11 15019382 A G
Chr11 15019978 A G
Chr11 15020164 A T
Chr11 15020338 A G
Chr11 15020667 A G
Chr11 15020833 T C
Chr11 15021067 G A
Chr11 15021102 T G
Chr11 15021373 C T
Chr11 15021659 C A
Chr11 15021800 A T
Chr11 15021836 G A
Chr11 15022082 C T
Chr11 15022261 A G
Chr11 15022300 T C
Chr11 15022424 T C
Chr11 15022557 C T
Chr11 15022622 G A
Chr11 15022676 A G
Chr11 15022683 T C
Chr11 15022714 G A
Chr11 15022863 C T
Chr11 15023072 C T
Chr11 15023166 G A
Chr11 15024041 A C
Chr11 15024111 G A
Chr11 15024164 C T
Chr11 15024303 T C
Chr11 15024375 T C
Chr11 15024417 T C
Chr11 15024846 A G
Chr11 15025066 C T
Chr11 15025336 T C
Chr11 15025360 C T
Chr11 15025724 T G
Chr11 15025858 T C
Chr11 15026014 G A
Chr11 15026214 C T
Chr11 15026383 C T
Chr11 15026483 T C
Chr11 15026820 A G
Chr11 15026949 A T
Chr11 15027142 G A
Chr11 15027193 C T
Chr11 15027336 A C
Chr11 15027400 T A
Chr11 15027490 T C
Chr11 15027854 T C
Chr11 15028407 C A
Chr11 15028608 T A
Chr11 15029402 A G
Chr11 15029623 G A
Chr11 15030972 C T
Chr11 15031489 C T
Chr11 15031633 T A
Chr11 15031688 A G
Chr11 15031777 T C
Chr11 15032044 T C
Chr11 15032704 A G
Chr11 15032773 T G
Chr11 15032784 T C
Chr11 15032844 T G
Chr11 15033200 T A
Chr11 15033443 C T
Chr11 15033545 G C
Chr11 15033802 A G
Chr11 15033906 A G
Chr11 15034075 G A
Chr11 15034725 T C
Chr11 15035137 G A
Chr11 15036133 T C
Chr11 15036327 A G
Chr11 15036488 A G
Chr11 15036548 C T
Chr11 15036578 A C
Chr11 15037490 G T
Chr11 15037751 T C
Chr11 15038107 G A
Chr11 15038108 A T
Chr11 15038349 C A
Chr11 15038395 C T
Chr11 15038520 C A
Chr11 15038623 G A
Chr11 15038653 C T
Chr11 15038697 G A
Chr11 15038765 C T
Chr11 15038874 T C
Chr11 15038880 C T
Chr11 15038999 G T
Chr11 15039005 C A
Chr11 15039014 C T
Chr11 15039074 T C
Chr11 15039114 A G
Chr11 15039126 C T
Chr11 15039137 C T
Chr11 15039161 A G
Chr11 15039196 G A
Chr11 15039502 G A
Chr11 15039649 G A
Chr11 15039724 G A
Chr11 15039799 A G
Chr11 15039802 T C
Chr11 15039865 A G
Chr11 15039875 A C
Chr11 15040022 C T
Chr11 15040566 G C
Chr11 15040645 G T
Chr11 15040869 A G
Chr11 15040916 T G
Chr11 15041001 G A
Chr11 15041107 T A
Chr11 15041121 G A
Chr11 15041144 G A
Chr11 15041178 A G
Chr11 15041258 C T
Chr11 15041269 A G
Chr11 15041291 C T
Chr11 15041409 G A
Chr11 15041690 A C
Chr11 15041763 C A
Chr11 15042103 C T
Chr11 15042401 A G
Chr11 15042500 A G
Chr11 15042585 T G
Chr11 15042753 C T
Chr11 15043056 C T
Chr11 15043154 A G
Chr11 15043408 T C
Chr11 15043411 T C
Chr11 15043412 G A
Chr11 15043729 G A
Chr11 15043762 T G
Chr11 15043802 G A
Chr11 15043854 G T
Chr11 15044075 T C
Chr11 15044213 G A
Chr11 15044784 G C
Chr11 15044909 T C
Chr11 15045360 G C
Chr11 15045428 T A
Chr11 15045577 A G
Chr11 15045599 T C
Chr11 15045662 C T
Chr11 15045780 A C
Chr11 15046171 C A
Chr11 15046220 A G
Chr11 15046288 A G
Chr11 15046310 T C
Chr11 15046365 C T
Chr11 15046553 T A
Chr11 15046658 A C
Chr11 15046667 T C
Chr11 15046680 C T
Chr11 15046686 G A
Chr11 15046731 A G
Chr11 15046967 G T
Chr11 15046968 G T
Chr11 15047195 C T
Chr11 15047270 G A
Chr11 15047423 G A
Chr11 15047557 T A
Chr11 15047587 G A
Chr11 15047604 A G
Chr11 15047614 C T
Chr11 15047627 C T
Chr11 15047655 T A
Chr11 15047916 A G
Chr11 15048308 C T
Chr11 15048320 C T
Chr11 15048347 G A
Chr11 15048420 C A
Chr11 15048626 T A
Chr11 15048707 G T
Chr11 15049146 T C
Chr11 15049156 T A
Chr11 15049230 G A
Chr11 15049378 T A
Chr11 15049422 G A
Chr11 15049425 G T
Chr11 15049441 T G
Chr11 15049527 G C
Chr11 15049595 A G
Chr11 15049678 G A
Chr11 15049694 C T
Chr11 15049814 C T
Chr11 15049824 C T
Chr11 15049961 T C
Chr11 15049964 A G
Chr11 15050081 A G
Chr11 15050142 C T
Chr11 15050296 C T
Chr11 15050303 G A
Chr11 15050318 A G
Chr11 15050333 T C
Chr11 15050347 A G
Chr11 15050401 T C
Chr11 15050424 T C
Chr11 15050439 G A
Chr11 15050467 T C
Chr11 15050492 G A
Chr11 15050555 C T
Chr11 15050570 C T
Chr11 15050572 T C
Chr11 15050636 C T
Chr11 15050660 C A
Chr11 15050706 A G
Chr11 15050713 T A
Chr11 15050726 T C
Chr11 15050729 C T
Chr11 15050754 C A
Chr11 15050850 A C
Chr11 15050853 T C
Chr11 15050875 A G
Chr11 15050908 C T
Chr11 15050964 A G
Chr11 15050997 G A
Chr11 15051015 T C
Chr11 15051098 A G
Chr11 15051120 T C
Chr11 15051161 A G
Chr11 15051192 T C
Chr11 15051201 C T
Chr11 15051370 T C
Chr11 15051395 C T
Chr11 15051418 C T
Chr11 15051459 C T
Chr11 15051462 C T
Chr11 15051478 G A
Chr11 15051501 T A
Chr11 15051515 T C
Chr11 15051623 A C
Chr11 15052392 A G
Chr11 15052499 A T
Chr11 15052592 G C
Chr11 15052595 C T
Chr11 15052597 T G
Chr11 15052655 T C
Chr11 15052928 G A
Chr11 15053390 T A
Chr11 15053595 A G
Chr11 15053640 T C
Chr11 15053645 C T
Chr11 15053663 T C
Chr11 15053667 T C
Chr11 15053681 C T
Chr11 15053687 G T
Chr11 15053759 C T
Chr11 15053765 T G
Chr11 15053768 C T
Chr11 15053786 T A
Chr11 15053809 C T
Chr11 15053973 C T
Chr11 15054006 C T
Chr11 15054025 G A
Chr11 15054066 C T
Chr11 15054159 A G
Chr11 15054218 T A
Chr11 15054236 T C
Chr11 15054239 C T
Chr11 15054246 A G
Chr11 15054251 G C
Chr11 15054270 T C
Chr11 15054579 C T
Chr11 15054593 C T
Chr11 15054597 C T
Chr11 15054609 G A
Chr11 15054631 C T
Chr11 15054634 G A
Chr11 15054702 T A
Chr11 15054931 T C
Chr11 15054942 A T
Chr11 15055094 G A
Chr11 15055126 T C
Chr11 15055159 C A
Chr11 15055183 T C
Chr11 15055200 C A
Chr11 15055206 G A
Chr11 15055226 G A
Chr11 15055366 T C
Chr11 15055386 G A
Chr11 15055403 G A
Chr11 15055410 T C
Chr11 15055411 C T
Chr11 15055427 A T
Chr11 15055508 C T
Chr11 15055772 A G
Chr11 15055781 T C
Chr11 15055824 C T
Chr11 15055830 A G
Chr11 15055838 T C
Chr11 15055972 A G
Chr11 15055973 G A
Chr11 15056003 G C
Chr11 15056018 T C
Chr11 15056061 C T
Chr11 15056187 G A
Chr11 15056224 T G
Chr11 15056235 G A
Chr11 15056273 C T
Chr11 15056277 G A
Chr11 15056342 G A
Chr11 15056350 G A
Chr11 15056492 T C
Chr11 15056694 C T
Chr11 15056753 C A
Chr11 15056806 C A
Chr11 15056825 C T
Chr11 15056937 T C
Chr11 15057338 C A
Chr11 15057383 T G
Chr11 15057447 G T
Chr11 15057477 C A
Chr11 15057505 T C
Chr11 15057641 G T
Chr11 15057854 G A
Chr11 15057857 T C
Chr11 15058141 C G
Chr11 15058429 C T
Chr11 15058527 G A
Chr11 15058591 A T
Chr11 15058592 A G
Chr11 15058747 G A
Chr11 15058986 G A
Chr11 15059126 T C
Chr11 15059286 T C
Chr11 15059369 T G
Chr11 15059371 A T
Chr11 15059383 T A
Chr11 15059403 C T
Chr11 15059419 A G
Chr11 15059433 A G
Chr11 15059742 A C
Chr11 15060012 C T
Chr11 15060573 C T
Chr11 15060622 A C
Chr11 15060782 C T
Chr11 15060801 T C
Chr11 15060883 T C
Chr11 15060922 C T
Chr11 15060931 T C
Chr11 15060952 T C
Chr11 15061013 A G
Chr11 15071303 G A
Chr11 15071322 C T
Chr11 15071374 C T
Chr11 15071392 A C
Chr11 15071393 A G
Chr11 15071402 C T
Chr11 15071441 G A
Chr11 15071481 A G
Chr11 15071579 G C
Chr11 15071797 C T
Chr11 15071850 G A
Chr11 15071889 C T
Chr11 15071899 C T
Chr11 15071921 T G
Chr11 15071922 T C
Chr11 15071923 T G
Chr11 15071956 A G
Chr11 15071974 T C
Chr11 15071977 T C
Chr11 15071978 T G
Chr11 15071996 T C
Chr11 15071999 T C
Chr11 15072035 T C
Chr11 15072066 A G
Chr11 15072094 T C
Chr11 15072113 T C
Chr11 15072116 C T
Chr11 15072117 A G
Chr11 15072123 T C
Chr11 15072171 A G
Chr11 15072263 G T
Chr11 15072267 G T
Chr11 15072272 T C
Chr11 15072275 C G
Chr11 15072280 G T
Chr11 15072281 A T
Chr11 15072298 C T
Chr11 15072330 G A
Chr11 15072344 C T
Chr11 15072348 C T
Chr11 15072352 G A
Chr11 15072358 C T
Chr11 15072367 C T
Chr11 15072405 A G
Chr11 15072456 T A
Chr11 15072553 T C
Chr11 15072758 G A
Chr11 15072792 T C
Chr11 15072835 G A
Chr11 15072848 A G
Chr11 15072849 A G
Chr11 15072880 T C
Chr11 15072888 T C
Chr11 15073085 G A
Chr11 15073349 A G
Chr11 15073360 T G
Chr11 15073451 A G
Chr11 15073452 A G
Chr11 15073497 T C
Chr11 15073508 G A
Chr11 15073520 C T
Chr11 15073580 C T
Chr11 15073640 A G
Chr11 15073718 C T
Chr11 15073766 T C
Chr11 15073795 G C
Chr11 15074167 A G
Chr11 15074519 A G
Chr11 15074752 A G
Chr11 15074840 G T
Chr11 15075038 G C
Chr11 15075087 C T
Chr11 15075216 T C
Chr11 15075563 C T
Chr11 15075585 C T
Chr11 15075605 C T
Chr11 15075626 T C
Chr11 15075669 A G
Chr11 15075693 C T
Chr11 15075713 G A
Chr11 15075895 A G
Chr11 15075929 T C
Chr11 15075959 G A
Chr11 15076123 C T
Chr11 15076195 G A
Chr11 15076241 G A
Chr11 15076326 C T
Chr11 15076464 C A
Chr11 15076480 A G
Chr11 15076499 G A
Chr11 15076576 T C
Chr11 15076732 A T
Chr11 15076759 A G
Chr11 15076824 T C
Chr11 15076832 A G
Chr11 15076860 A G
Chr11 15076864 A G
Chr11 15076928 T G
Chr11 15076959 G A
Chr11 15076963 C T
Chr11 15077031 C A
Chr11 15077134 A G
Chr11 15077374 G A
Chr11 15077390 T C
Chr11 15078040 G T
Chr11 15078586 C T
Chr11 15078731 G A
Chr11 15078777 A G
Chr11 15078966 T C
Chr11 15078995 T A
Chr11 15079257 C T
Chr11 15079412 A T
Chr11 15079900 G A
Chr11 15080059 T A
Chr11 15080276 T G
Chr11 15080776 G T
Chr11 15081117 G T
Chr11 15081118 A G
Chr11 15081146 G A
Chr11 15081401 G A
Chr11 15081607 G A
Chr11 15081609 A T
Chr11 15081886 T A
Chr11 15081965 A C
Chr11 15082068 C T
Chr11 15082150 G T
Chr11 15082619 A G
Chr11 15083665 T G
Chr11 15083687 G A
Chr11 15083702 C T
Chr11 15083766 C T
Chr11 15083858 C T
Chr11 15083973 C T
Chr11 15084034 C A
Chr11 15084095 C T
Chr11 15084437 G T
Chr11 15084445 A G
Chr11 15084458 G A
Chr11 15084499 A G
Chr11 15084527 A C
Chr11 15084585 C G
Chr11 15084876 G T
Chr11 15085043 G A
Chr11 15085241 T A
Chr11 15085348 T C
Chr11 15085374 C T
Chr11 15085378 C T
Chr11 15085391 C T
Chr11 15085398 A G
Chr11 15085411 T C
Chr11 15085474 G A
Chr11 15085724 T C
Chr11 15085879 A G
Chr11 15085922 T C
Chr11 15085947 A G
Chr11 15086638 G C
Chr11 15086647 A G
Chr11 15086651 C T
Chr11 15086696 T C
Chr11 15086866 G A
Chr11 15086973 C T
Chr11 15087150 A G
Chr11 15087203 T C
Chr11 15087414 T G
Chr11 15087425 A G
Chr11 15087438 G A
Chr11 15087449 A G
Chr11 15087457 T A
Chr11 15087475 C A
Chr11 15087546 T C
Chr11 15087600 C T
Chr11 15087620 A G
Chr11 15087627 C T
Chr11 15087707 T A
Chr11 15087722 G T
Chr11 15087725 A G
Chr11 15087743 T C
Chr11 15087803 T C
Chr11 15087807 C T
Chr11 15088068 A G
Chr11 15088197 T C
Chr11 15088258 T C
Chr11 15088362 G A
Chr11 15088503 A G
Chr11 15088595 T C
Chr11 15088615 C T
Chr11 15088622 G A
Chr11 15088636 T A
Chr11 15088660 C T
Chr11 15088708 A G
Chr11 15088754 A G
Chr11 15088778 T G
Chr11 15088801 T C
Chr11 15088806 A C
Chr11 15088884 T A
Chr11 15088964 A G
Chr11 15088995 G A
Chr11 15089046 C G
Chr11 15089198 A G
Chr11 15089213 G A
Chr11 15089264 C T
Chr11 15089587 T A
Chr11 15089613 G A
Chr11 15089616 T A
Chr11 15089626 T C
Chr11 15089660 G A
Chr11 15089668 G A
Chr11 15089698 A G
Chr11 15089768 A G
Chr11 15089863 G A
Chr11 15089891 C A
Chr11 15089919 G A
Chr11 15089964 C T
Chr11 15090060 T C
Chr11 15090139 G T
Chr11 15090140 C T
Chr11 15090261 C T
Chr11 15090351 T C
Chr11 15090368 G A
Chr11 15090373 T G
Chr11 15090387 C T
Chr11 15090436 C T
Chr11 15090571 A G
Chr11 15090696 T C
Chr11 15090699 A G
Chr11 15090723 G A
Chr11 15090752 C T
Chr11 15090759 A G
Chr11 15090860 G T
Chr11 15090874 A T
Chr11 15090884 C T
Chr11 15090890 T C
Chr11 15090906 C T
Chr11 15090950 A G
Chr11 15091111 C T
Chr11 15091127 C G
Chr11 15101634 T C
Chr11 15101655 C T
Chr11 15101669 C G
Chr11 15101717 T G
Chr11 15101718 T G
Chr11 15101747 T C
Chr11 15101768 A G
Chr11 15101782 T C
Chr11 15101791 C A
Chr11 15101800 C T
Chr11 15101871 C T
Chr11 15101883 G A
Chr11 15101893 C G
Chr11 15101941 C T
Chr11 15101945 A G
Chr11 15102096 G C
Chr11 15102198 C T
Chr11 15102204 G T
Chr11 15102410 C T
Chr11 15102454 C T
Chr11 15102569 C T
Chr11 15102606 G A
Chr11 15102626 A G
Chr11 15102632 A G
Chr11 15102640 T C
Chr11 15102681 A G
Chr11 15102717 T C
Chr11 15102729 T A
Chr11 15102787 G A
Chr11 15102851 C T
Chr11 15102893 G A
Chr11 15102914 A G
Chr11 15102946 G A
Chr11 15102966 T G
Chr11 15102990 T C
Chr11 15103019 C T
Chr11 15103085 A G
Chr11 15103090 C T
Chr11 15103103 T C
Chr11 15103107 G T
Chr11 15103121 A G
Chr11 15103171 C T
Chr11 15103186 G A
Chr11 15103197 G A
Chr11 15103255 T C
Chr11 15103264 G A
Chr11 15103275 A G
Chr11 15103286 G A
Chr11 15103363 C T
Chr11 15103389 G A
Chr11 15103431 T C
Chr11 15103443 T G
Chr11 15103462 G T
Chr11 15103484 A T
Chr11 15103490 C T
Chr11 15103496 C T
Chr11 15103521 T C
Chr11 15103532 T C
Chr11 15103578 G A
Chr11 15103611 T C
Chr11 15103751 G A
Chr11 15103782 A G
Chr11 15103802 G A
Chr11 15103837 G T
Chr11 15103941 G A
Chr11 15103968 T A
Chr11 15104095 T C
Chr11 15104203 C T
Chr11 15104223 T C
Chr11 15104355 T A
Chr11 15104467 C T
Chr11 15104511 C T
Chr11 15104566 C G
Chr11 15104567 T C
Chr11 15104571 C T
Chr11 15104621 T C
Chr11 15104841 G A
Chr11 15104872 A G
Chr11 15104881 G C
Chr11 15104882 G A
Chr11 15104888 T C
Chr11 15104901 A T
Chr11 15104917 C T
Chr11 15104936 A G
Chr11 15104951 G A
Chr11 15104959 C T
Chr11 15104969 G A
Chr11 15104971 G A
Chr11 15104974 T C
Chr11 15105060 T C
Chr11 15105066 C G
Chr11 15105123 A G
Chr11 15105239 A G
Chr11 15105260 A G
Chr11 15105261 G A
Chr11 15105336 A G
Chr11 15105364 C T
Chr11 15105413 T C
Chr11 15105434 G A
Chr11 15105502 A G
Chr11 15105632 G A
Chr11 15105635 C A
Chr11 15105715 C T
Chr11 15105753 T C
Chr11 15105834 A G
Chr11 15105938 C T
Chr11 15105955 T G
Chr11 15106161 C T
Chr11 15106162 A G
Chr11 15106194 C T
Chr11 15106261 T C
Chr11 15106313 C G
Chr11 15106343 T C
Chr11 15106351 A C
Chr11 15106406 C T
Chr11 15106464 G A
Chr11 15106488 T G
Chr11 15113410 A G
Chr11 15113425 A G
Chr11 15113450 G A
Chr11 15113515 G A
Chr11 15113591 C T
Chr11 15113657 G C
Chr11 15113695 A G
Chr11 15113701 A G
Chr11 15113732 T C
Chr11 15113786 T C
Chr11 15113822 G C
Chr11 15113825 T A
Chr11 15113970 G T
Chr11 15114002 G T
Chr11 15114089 T G
Chr11 15114103 G A
Chr11 15114173 G A
Chr11 15114204 T C
Chr11 15114206 G A
Chr11 15114426 T A
Chr11 15114447 C T
Chr11 15114476 C T
Chr11 15114525 G T
Chr11 15114548 G A
Chr11 15114577 A T
Chr11 15114691 C T
Chr11 15114705 G A
Chr11 15114748 G A
Chr11 15114782 C A
Chr11 15114845 T A
Chr11 15114863 G A
Chr11 15114928 T C
Chr11 15114930 G A
Chr11 15115009 C T
Chr11 15115061 A G
Chr11 15115177 A T
Chr11 15115180 G A
Chr11 15115182 T A
Chr11 15115185 G A
Chr11 15115190 T A
Chr11 15115193 A C
Chr11 15115200 C T
Chr11 15115205 G A
Chr11 15115207 G A
Chr11 15115209 G A
Chr11 15115218 G A
Chr11 15115222 T A
Chr11 15115227 C T
Chr11 15115235 C T
Chr11 15115258 G A
Chr11 15115265 C T
Chr11 15115395 T C
Chr11 15115426 C A
Chr11 15115439 T C
Chr11 15115584 C T
Chr11 15115590 C T
Chr11 15115627 A T
Chr11 15115629 C T
Chr11 15115690 G A
Chr11 15115781 A T
Chr11 15115788 G A
Chr11 15115848 G A
Chr11 15115903 C A
Chr11 15115943 A G
Chr11 15115995 G A
Chr11 15116117 A T
Chr11 15116189 C A
Chr11 15116371 G A
Chr11 15116399 T A
Chr11 15116454 C A
Chr11 15116477 C G
Chr11 15116496 T C
Chr11 15116497 A G
Chr11 15116520 T C
Chr11 15116627 G A
Chr11 15116642 G A
Chr11 15116658 T C
Chr11 15116719 G A
Chr11 15116761 C T
Chr11 15116784 A C
Chr11 15116830 C T
Chr11 15116896 T C
Chr11 15117023 C A
Chr11 15117024 C A
Chr11 15117132 T C
Chr11 15117144 A T
Chr11 15117146 T A
Chr11 15117321 C A
Chr11 15117379 T C
Chr11 15117478 T G
Chr11 15117487 C G
Chr11 15117520 C T
Chr11 15117538 G C
Chr11 15117762 G A
Chr11 15117802 T A
Chr11 15117847 T C
Chr11 15118084 G T
Chr11 15118144 A G
Chr11 15118177 A G
Chr11 15118327 C T
Chr11 15118403 G A
Chr11 15118433 A G
Chr11 15118477 G A
Chr11 15118558 G T
Chr11 15118562 G A
Chr11 15118597 C T
Chr11 15118606 T G
Chr11 15118623 G A
Chr11 15118671 C T
Chr11 15118672 C T
Chr11 15118708 A C
Chr11 15118723 C T
Chr11 15118738 C A
Chr11 15118775 A G
Chr11 15118796 G T
Chr11 15118810 A C
Chr11 15118819 T C
Chr11 15118861 A G
Chr11 15118908 G A
Chr11 15119020 G A
Chr11 15119048 G A
Chr11 15119219 C T
Chr11 15119269 T C
Chr11 15119274 T C
Chr11 15119275 G A
Chr11 15119351 A G
Chr11 15119352 T A
Chr11 15119387 T C
Chr11 15119395 C T
Chr11 15119404 A G
Chr11 15119411 G A
Chr11 15119544 G A
Chr11 15119575 C T
Chr11 15119600 A G
Chr11 15119602 A T
Chr11 15119764 T C
Chr11 15119811 G A
Chr11 15119826 G T
Chr11 15119834 C T
Chr11 15119865 T C
Chr11 15120007 A G
Chr11 15120017 C G
Chr11 15120031 C T
Chr11 15120101 A G
Chr11 15120224 A G
Chr11 15120239 A G
Chr11 15120299 A G
Chr11 15120338 A G
Chr11 15120379 C T
Chr11 15120417 T A
Chr11 15120595 T C
Chr11 15120774 T C
Chr11 15120863 C T
Chr11 15120921 C T
Chr11 15120975 A G
Chr11 15121008 A G
Chr11 15121011 T C
Chr11 15121033 C T
Chr11 15121086 G T
Chr11 15121089 C T
Chr11 15121117 C T
Chr11 15121226 G C
Chr11 15121228 G A
Chr11 15121250 A T
Chr11 15121287 C T
Chr11 15121323 G C
Chr11 15121431 A C
Chr11 15121433 T C
Chr11 15121477 C T
Chr11 15121525 C T
Chr11 15121571 A G
Chr11 15121619 C T
Chr11 15121636 T A
Chr11 15121728 T G
Chr11 15121736 G A
Chr11 15121788 C T
Chr11 15121803 G A
Chr11 15121822 A G
Chr11 15121851 C T
Chr11 15121884 C T
Chr11 15121912 C G
Chr11 15121952 T C
Chr11 15121986 T C
Chr11 15122049 T C
Chr11 15122055 C T
Chr11 15122118 T C
Chr11 15122141 G A
Chr11 15122154 C T
Chr11 15122242 T C
Chr11 15122371 C T
Chr11 15122461 T A
Chr11 15122512 T C
Chr11 15122616 A G
Chr11 15122630 C G
Chr11 15122668 A G
Chr11 15122673 A G
Chr11 15122807 G A
Chr11 15122906 T C
Chr11 15122931 C T
Chr11 15123013 T C
Chr11 15123136 T C
Chr11 15123157 G T
Chr11 15123228 G C
Chr11 15123315 G T
Chr11 15123324 A C
Chr11 15123367 G A
Chr11 15123460 A C
Chr11 15123548 A G
Chr11 15123669 G A
Chr11 15123701 G A
Chr11 15123704 G C
Chr11 15123737 C G
Chr11 15124048 C T
Chr11 15124060 C T
Chr11 15124102 A G
Chr11 15124123 A G
Chr11 15124132 C T
Chr11 15124151 C T
Chr11 15124227 A G
Chr11 15124239 G A
Chr11 15124261 A G
Chr11 15124276 C T
Chr11 15124280 G A
Chr11 15124357 A T
Chr11 15124458 A G
Chr11 15124533 A G
Chr11 15124638 T G
Chr11 15124684 C T
Chr11 15124776 G A
Chr11 15124782 C T
Chr11 15124866 C G
Chr11 15124900 T A
Chr11 15124980 G C
Chr11 15125021 C T
Chr11 15125100 T C
Chr11 15125138 A G
Chr11 15125167 G A
Chr11 15125171 A G
Chr11 15125212 G A
Chr11 15125217 G A
Chr11 15125225 T C
Chr11 15125247 T C
Chr11 15125439 A G
Chr11 15125514 A G
Chr11 15125612 A G
Chr11 15125671 C T
Chr11 15125712 G C
Chr11 15125813 G A
Chr11 15125819 A G
Chr11 15125865 C T
Chr11 15125868 C T
Chr11 15125920 T C
Chr11 15125970 G T
Chr11 15125984 A G
Chr11 15126042 G A
Chr11 15126078 G A
Chr11 15126147 A G
Chr11 15126166 A G
Chr11 15126262 A G
Chr11 15126305 T C
Chr11 15126348 A G
Chr11 15126349 C T
Chr11 15126359 C A
Chr11 15126415 C T
Chr11 15126484 G A
Chr11 15126691 A G
Chr11 15126702 C T
Chr11 15126705 T C
Chr11 15126796 T G
Chr11 15126813 C T
Chr11 15126852 C T
Chr11 15126907 G T
Chr11 15127083 C T
Chr11 15127112 C T
Chr11 15127176 G A
Chr11 15127186 C A
Chr11 15127192 C A
Chr11 15127275 A G
Chr11 15127293 T C
Chr11 15127319 G A
Chr11 15127349 A C
Chr11 15127384 G A
Chr11 15127489 T C
Chr11 15128097 C T
Chr11 15128099 G A
Chr11 15128101 C T
Chr11 15128118 A T
Chr11 15128171 T C
Chr11 15128184 C T
Chr11 15128214 G T
Chr11 15128297 G T
Chr11 15128306 C T
Chr11 15128404 C T
Chr11 15128413 G A
Chr11 15128421 G A
Chr11 15128432 A G
Chr11 15128482 G A
Chr11 15128491 G A
Chr11 15128536 A G
Chr11 15128546 A T
Chr11 15128573 G A
Chr11 15128649 A G
Chr11 15128651 A G
Chr11 15128956 A G
Chr11 15128986 T C
Chr11 15129025 C G
Chr11 15129030 T C
Chr11 15129362 T A
Chr11 15129437 T C
Chr11 15129444 T C
Chr11 15129556 C T
Chr11 15129683 A G
Chr11 15129735 G T
Chr11 15129796 T C
Chr11 15129827 C T
Chr11 15129850 G A
Chr11 15129997 C T
Chr11 15130023 A G
Chr11 15130098 G A
Chr11 15130145 T A
Chr11 15130476 G A
Chr11 15130549 T C
Chr11 15130642 C A
Chr11 15130700 G A
Chr11 15130749 A G
Chr11 15130751 G A
Chr11 15130776 C T
Chr11 15130795 A G
Chr11 15130803 C A
Chr11 15130804 G C
Chr11 15130854 C T
Chr11 15131446 T C
Chr11 15131487 A G
Chr11 15131515 A G
Chr11 15131529 G A
Chr11 15131599 T C
Chr11 15131662 C T
Chr11 15131672 A G
Chr11 15131711 A G
Chr11 15131725 T C
Chr11 15131728 T C
Chr11 15131761 C T
Chr11 15131836 C T
Chr11 15131840 C T
Chr11 15131896 A C
Chr11 15131899 C A
Chr11 15131906 T C
Chr11 15131918 C T
Chr11 15132080 G A
Chr11 15132181 C T
Chr11 15132250 A G
Chr11 15132474 C T
Chr11 15132512 T C
Chr11 15132538 G A
Chr11 15132617 G A
Chr11 15132631 G A
Chr11 15132632 T C
Chr11 15132687 T A
Chr11 15132742 A C
Chr11 15132745 A C
Chr11 15132785 T C
Chr11 15132846 A G
Chr11 15133003 T C
Chr11 15133045 T A
Chr11 15133075 C T
Chr11 15133084 G C
Chr11 15133159 T C
Chr11 15133250 C T
Chr11 15133259 T C
Chr11 15133269 T C
Chr11 15133280 T C
Chr11 15133336 A T
Chr11 15133358 G C
Chr11 15133435 G A
Chr11 15133499 T G
Chr11 15133517 A T
Chr11 15133548 G A
Chr11 15133580 G A
Chr11 15133671 A G
Chr11 15133674 T A
Chr11 15133704 C A
Chr11 15133789 C T
Chr11 15133820 T C
Chr11 15133859 A G
Chr11 15133979 C T
Chr11 15134000 G A
Chr11 15134001 G A
Chr11 15134039 A T
Chr11 15134133 C T
Chr11 15134134 A G
Chr11 15134200 C T
Chr11 15134212 T C
Chr11 15134335 A T
Chr11 15134352 A G
Chr11 15134373 A G
Chr11 15134603 A G
Chr11 15134632 G A
Chr11 15134644 T A
Chr11 15134746 C T
Chr11 15134749 C T
Chr11 15134814 G A
Chr11 15134855 A C
Chr11 15134866 T C
Chr11 15134884 T G
Chr11 15135048 C T
Chr11 15135077 A T
Chr11 15135102 T C
Chr11 15135113 T C
Chr11 15135133 C T
Chr11 15135214 C T
Chr11 15135215 G C
Chr11 15135303 C G
Chr11 15135473 C G
Chr11 15135502 T C
Chr11 15135585 T C
Chr11 15135714 T C
Chr11 15135715 C T
Chr11 15135719 A G
Chr11 15135751 C T
Chr11 15135766 C T
Chr11 15135775 G A
Chr11 15135776 C T
Chr11 15135804 T A
Chr11 15135807 C T
Chr11 15135816 G T
Chr11 15135849 C A
Chr11 15135875 A G
Chr11 15135886 G A
Chr11 15135924 C A
Chr11 15136316 A G
Chr11 15136352 T C
Chr11 15136396 C T
Chr11 15136428 T C
Chr11 15136453 T G
Chr11 15136454 T C
Chr11 15136532 A G
Chr11 15136554 T C
Chr11 15136555 G A
Chr11 15136576 A C
Chr11 15136577 A C
Chr11 15136628 C T
Chr11 15136635 G A
Chr11 15136761 G A
Chr11 15136960 C T
Chr11 15137040 A G
Chr11 15137072 C T
Chr11 15137084 C T
Chr11 15137104 G A
Chr11 15137109 A G
Chr11 15137231 G A
Chr11 15137390 T C
Chr11 15137393 C T
Chr11 15137486 C T
Chr11 15137496 G A
Chr11 15137631 C G
Chr11 15137763 C T
Chr11 15137783 C T
Chr11 15137862 C T
Chr11 15137945 G A
Chr11 15137968 G A
Chr11 15138021 A C
Chr11 15138055 A G
Chr11 15138076 C T
Chr11 15138093 T G
Chr11 15138097 G A
Chr11 15138145 G A
Chr11 15138150 T C
Chr11 15138153 G C
Chr11 15138349 A G
Chr11 15138367 G A
Chr11 15138376 G A
Chr11 15138390 T C
Chr11 15138408 A G
Chr11 15138465 G A
Chr11 15138483 T C
Chr11 15138501 A C
Chr11 15138526 A G
Chr11 15138534 G A
Chr11 15138747 G A
Chr11 15138846 C A
Chr11 15138959 T C
Chr11 15138970 C T
Chr11 15138972 G C
Chr11 15138983 C T
Chr11 15139011 G A
Chr11 15139035 T C
Chr11 15139051 A G
Chr11 15139058 G A
Chr11 15139079 G A
Chr11 15139092 C G
Chr11 15139105 G A
Chr11 15139109 C T
Chr11 15139195 A G
Chr11 15139243 A G
Chr11 15139323 G A
Chr11 15139333 T C
Chr11 15139373 G A
Chr11 15139395 A T
Chr11 15139408 C T
Chr11 15139460 A G
Chr11 15139531 A G
Chr11 15139567 G A
Chr11 15139606 G T
Chr11 15139647 A G
Chr11 15139750 A G
Chr11 15139793 G A
Chr11 15139810 C A
Chr11 15139837 C T
Chr11 15139915 G A
Chr11 15140026 G A
Chr11 15140090 G A
Chr11 15140148 C A
Chr11 15140160 G C
Chr11 15140199 T C
Chr11 15140205 A G
Chr11 15140265 G A
Chr11 15140283 G T
Chr11 15140320 T C
Chr11 15140323 A G
Chr11 15140349 A T
Chr11 15140411 C G
Chr11 15140462 G C
Chr11 15140504 T C
Chr11 15140633 G A
Chr11 15140664 A G
Chr11 15140671 C G
Chr11 15140693 A G
Chr11 15140708 G A
Chr11 15140734 C T
Chr11 15140751 G A
Chr11 15140792 T C
Chr11 15140859 A G
Chr11 15140884 A G
Chr11 15140890 G A
Chr11 15140907 C T
Chr11 15140930 C G
Chr11 15141000 A G
Chr11 15141009 T C
Chr11 15141025 A G
Chr11 15141026 G A
Chr11 15141062 C T
Chr11 15141081 G A
Chr11 15141089 G A
Chr11 15141126 A G
Chr11 15141134 A G
Chr11 15141169 C T
Chr11 15141200 G A
Chr11 15141207 A G
Chr11 15141241 G A
Chr11 15141259 G A
Chr11 15141301 G A
Chr11 15141374 G A
Chr11 15141381 C T
Chr11 15141397 T C
Chr11 15141417 T C
Chr11 15141448 C G
Chr11 15141453 G A
Chr11 15141482 G A
Chr11 15141483 C T
Chr11 15141508 A C
Chr11 15141510 T C
Chr11 15141523 G T
Chr11 15141545 T C
Chr11 15141579 A G
Chr11 15141691 A T
Chr11 15141710 A G
Chr11 15141799 G A
Chr11 15141855 T C
Chr11 15141866 G A
Chr11 15141923 G A
Chr11 15141989 A T
Chr11 15142004 T C
Chr11 15142005 G A
Chr11 15142032 T C
Chr11 15142049 G A
Chr11 15142060 C T
Chr11 15142124 A G
Chr11 15142231 G A
Chr11 15142272 G A
Chr11 15142293 C T
Chr11 15142308 G A
Chr11 15142317 G A
Chr11 15142329 G A
Chr11 15142386 T C
Chr11 15142388 T C
Chr11 15142425 G A
Chr11 15142638 G A
Chr11 15142683 A G
Chr11 15142694 G A
Chr11 15142832 C T
Chr11 15142844 A C
Chr11 15142893 A G
Chr11 15142940 G C
Chr11 15142954 G T
Chr11 15142971 A C
Chr11 15142973 T A
Chr11 15143035 G A
Chr11 15143043 G A
Chr11 15143091 G A
Chr11 15143251 C T
Chr11 15143253 T G
Chr11 15143340 T A
Chr11 15143374 A G
Chr11 15143393 G C
Chr11 15143415 G A
Chr11 15143428 A G
Chr11 15143437 A G
Chr11 15143463 G A
Chr11 15143465 G A
Chr11 15143656 G C
Chr11 15143706 C T
Chr11 15143777 T G
Chr11 15144043 G A
Chr11 15144062 G A
Chr11 15144136 G A
Chr11 15144177 C T
Chr11 15144212 G A
Chr11 15144226 T G
Chr11 15144247 G C
Chr11 15144285 A G
Chr11 15144287 C T
Chr11 15144325 T G
Chr11 15144334 G A
Chr11 15144346 C A
Chr11 15144363 T C
Chr11 15144365 G A
Chr11 15144375 C A
Chr11 15144403 A G
Chr11 15144432 A G
Chr11 15144443 G A
Chr11 15144453 A G
Chr11 15144471 T G
Chr11 15144481 C T
Chr11 15144506 C T
Chr11 15144514 C T
Chr11 15144515 A G
Chr11 15144533 C T
Chr11 15144563 C T
Chr11 15144574 T C
Chr11 15144580 T A
Chr11 15144590 T G
Chr11 15144592 T C
Chr11 15144604 T G
Chr11 15144639 T C
Chr11 15144648 A T
Chr11 15144709 G T
Chr11 15144855 A G
Chr11 15144952 C T
Chr11 15144995 T G
Chr11 15145154 T A
Chr11 15145176 T C
Chr11 15145198 T C
Chr11 15145217 G A
Chr11 15145246 T A
Chr11 15145320 T A
Chr11 15145444 G C
Chr11 15145453 C T
Chr11 15145464 A G
Chr11 15145516 A G
Chr11 15145658 G A
Chr11 15145680 G A
Chr11 15145754 A G
Chr11 15145755 G A
Chr11 15145831 C T
Chr11 15145899 G A
Chr11 15145941 G A
Chr11 15146029 T C
Chr11 15146035 T G
Chr11 15146129 G A
Chr11 15146130 C T
Chr11 15146150 T C
Chr11 15146313 A T
Chr11 15146328 A T
Chr11 15146481 T A
Chr11 15146482 G A
Chr11 15146492 G A
Chr11 15146553 A T
Chr11 15146608 T C
Chr11 15146693 T C
Chr11 15146734 G A
Chr11 15146794 G A
Chr11 15146818 G A
Chr11 15146861 G A
Chr11 15146874 C G
Chr11 15146885 T C
Chr11 15146985 G A
Chr11 15147033 A G
Chr11 15147035 T C
Chr11 15147079 G A
Chr11 15147213 T A
Chr11 15147222 A G
Chr11 15147250 T C
Chr11 15147639 T C
Chr11 15147677 T A
Chr11 15147790 T C
Chr11 15147797 C A
Chr11 15147892 C A
Chr11 15147896 G T
Chr11 15147962 G C
Chr11 15147979 T C
Chr11 15148018 T G
Chr11 15148031 G A
Chr11 15148036 T C
Chr11 15148051 G T
Chr11 15148093 T C
Chr11 15148110 T C
Chr11 15148494 A G
Chr11 15148648 C T
Chr11 15148700 G A
Chr11 15148740 A G
Chr11 15148755 T C
Chr11 15148796 C T
Chr11 15148844 T C
Chr11 15149003 C T
Chr11 15149072 A G
Chr11 15149193 T C
Chr11 15149204 A G
Chr11 15149299 A G
Chr11 15149384 A G
Chr11 15149676 A G
Chr11 15149688 A G
Chr11 15149717 G A
Chr11 15149968 A G
Chr11 15149969 C G
Chr11 15149970 C T
Chr11 15150026 T C
Chr11 15150038 T G
Chr11 15150063 C G
Chr11 15150088 G A
Chr11 15150094 G A
Chr11 15150156 C T
Chr11 15150273 G C
Chr11 15150350 T A
Chr11 15150398 T C
Chr11 15150416 C T
Chr11 15150423 C T
Chr11 15150456 C G
Chr11 15150459 G C
Chr11 15150580 T A
Chr11 15150584 A T
Chr11 15150661 G A
Chr11 15150722 T C
Chr11 15150724 T C
Chr11 15150788 C T
Chr11 15150821 T C
Chr11 15150858 G A
Chr11 15150969 C T
Chr11 15150986 C T
Chr11 15150988 G A
Chr11 15150991 T C
Chr11 15150996 G A
Chr11 15151012 C T
Chr11 15151037 A G
Chr11 15151293 A G
Chr11 15151337 C T
Chr11 15151345 T C
Chr11 15151519 T C
Chr11 15151667 C T
Chr11 15151677 C A
Chr11 15151843 A G
Chr11 15151856 C T
Chr11 15151870 T C
Chr11 15151877 A T
Chr11 15151928 A C
Chr11 15151998 C A
Chr11 15152029 A G
Chr11 15152131 C T
Chr11 15152159 T G
Chr11 15152179 C T
Chr11 15152290 C A
Chr11 15152354 A G
Chr11 15152357 A G
Chr11 15152369 C T
Chr11 15152445 G A
Chr11 15152468 G A
Chr11 15152477 C G
Chr11 15152498 A G
Chr11 15152578 C T
Chr11 15152586 C G
Chr11 15152626 T C
Chr11 15152629 T A
Chr11 15152684 T C
Chr11 15152691 C T
Chr11 15152743 G A
Chr11 15152796 A T
Chr11 15153257 A G
Chr11 15153260 A G
Chr11 15153268 G A
Chr11 15153330 A G
Chr11 15153369 C T
Chr11 15153455 G C
Chr11 15154012 G A
Chr11 15154265 T C
Chr11 15154349 T G
Chr11 15155282 G A
Chr11 15155385 A T
Chr11 15155790 G A
Chr11 15156769 C G
Chr11 15157032 G T
Chr11 15157109 T C
Chr11 15157339 C G
Chr11 15157491 A G
Chr11 15157831 T G
Chr11 15158288 A T
Chr11 15158289 T A
Chr11 15158471 A C
Chr11 15158596 G A
Chr11 15158784 C T
Chr11 15158967 A G
Chr11 15159025 G T
Chr11 15159563 C A
Chr11 15159564 T A
Chr11 15159726 C T
Chr11 15159888 G T
Chr11 15159899 G A
Chr11 15160023 G A
Chr11 15162098 A G
Chr11 15162239 T G
Chr11 15162472 A G
Chr11 15162646 G C
Chr11 15162647 C T
Chr11 15162880 T A
Chr11 15162881 T A
Chr11 15162918 G T
Chr11 15163476 A G
Chr11 15164774 T C
Chr11 15164798 T C
Chr11 15165187 A G
Chr11 15165280 G A
Chr11 15165913 A C
Chr11 15166177 A G
Chr11 15166219 T C
Chr11 15166226 C T
Chr11 15166229 T G
Chr11 15166269 A T
Chr11 15166351 G A
Chr11 15166400 T G
Chr11 15166470 T C
Chr11 15166500 T G
Chr11 15166512 T C
Chr11 15166530 G A
Chr11 15166601 A G
Chr11 15166633 C T
Chr11 15166650 C T
Chr11 15166891 G A
Chr11 15167125 C A
Chr11 15167438 T C
Chr11 15168010 A G
Chr11 15168112 A T
Chr11 15168248 C T
Chr11 15168513 A T
Chr11 15169680 T A
Chr11 15171106 A G
Chr11 15171145 G A
Chr11 15171383 G A
Chr11 15171522 G T
Chr11 15171782 A T
Chr11 15172248 G A
Chr11 15173322 A G
Chr11 15173771 A C
Chr11 15173880 T C
Chr11 15173900 A C
Chr11 15174134 A G
Chr11 15174169 T A
Chr11 15174234 T C
Chr11 15174254 T C
Chr11 15174323 A G
Chr11 15174501 C G
Chr11 15174504 G A
Chr11 15174527 C T
Chr11 15174600 T C
Chr11 15174705 T C
Chr11 15174808 G A
Chr11 15174919 C T
Chr11 15175212 C T
Chr11 15175288 G A
Chr11 15175498 G T
Chr11 15175511 C T
Chr11 15175550 A G
Chr11 15175557 T C
Chr11 15175743 A G
Chr11 15175821 C T
Chr11 15175947 A G
Chr11 15175966 T A
Chr11 15176072 G A
Chr11 15176139 T C
Chr11 15176179 A G
Chr11 15176278 A G
Chr11 15176351 T C
Chr11 15176362 T C
Chr11 15176443 T C
Chr11 15176447 G A
Chr11 15176453 C T
Chr11 15176460 C A
Chr11 15176534 T C
Chr11 15176602 T C
Chr11 15176611 G A
Chr11 15176796 A G
Chr11 15176837 G A
Chr11 15176850 C T
Chr11 15176894 C T
Chr11 15177019 A G
Chr11 15177153 T C
Chr11 15177154 A G
Chr11 15177258 G A
Chr11 15177291 T G
Chr11 15177298 C T
Chr11 15177303 A G
Chr11 15177361 C A
Chr11 15177377 C A
Chr11 15177389 G A
Chr11 15177390 C T
Chr11 15177403 A G
Chr11 15177434 T C
Chr11 15177458 G A
Chr11 15178532 C T
Chr11 15178573 A C
Chr11 15178649 G A
Chr11 15178836 A G
Chr11 15178887 G A
Chr11 15178943 T C
Chr11 15178988 C T
Chr11 15179101 C T
Chr11 15179124 G A
Chr11 15179304 C A
Chr11 15179309 T A
Chr11 15179389 A G
Chr11 15179557 T C
Chr11 15179563 A G
Chr11 15179677 G A
Chr11 15179757 T G
Chr11 15179758 G T
Chr11 15179782 C T
Chr11 15179965 C T
Chr11 15180000 C T
Chr11 15180006 C T
Chr11 15180241 A G
Chr11 15180247 G A
Chr11 15180301 A G
Chr11 15180320 T C
Chr11 15180413 G A
Chr11 15180491 A G
Chr11 15180690 T C
Chr11 15180712 G A
Chr11 15180725 G A
Chr11 15180881 C T
Chr11 15180973 T C
Chr11 15180991 A G
Chr11 15181020 C T
Chr11 15181022 T C
Chr11 15181052 G A
Chr11 15181072 G A
Chr11 15181110 A C
Chr11 15181319 T C
Chr11 15181342 G A
Chr11 15181394 A G
Chr11 15181488 C T
Chr11 15181507 G A
Chr11 15181674 C T
Chr11 15181800 T C
Chr11 15182000 C T
Chr11 15182021 A T
Chr11 15182028 C T
Chr11 15182226 A G
Chr11 15182325 T G
Chr11 15182401 G A
Chr11 15182622 G A
Chr11 15182626 C A
Chr11 15182751 G A
Chr11 15182762 C T
Chr11 15182880 A G
Chr11 15182980 G A
Chr11 15183060 A G
Chr11 15183071 T G
Chr11 15183139 G A
Chr11 15183231 G A
Chr11 15183244 C G
Chr11 15183283 A C
Chr11 15183329 G A
Chr11 15183388 A G
Chr11 15183637 T A
Chr11 15183645 C T
Chr11 15183720 C T
Chr11 15183721 C T
Chr11 15183722 C T
Chr11 15183754 G T
Chr11 15183839 T C
Chr11 15183873 A G
Chr11 15184047 G A
Chr11 15184053 A G
Chr11 15184107 G A
Chr11 15184229 T G
Chr11 15184241 C T
Chr11 15184385 C T
Chr11 15184395 G A
Chr11 15184460 C G
Chr11 15184527 G A
Chr11 15184528 G C
Chr11 15184615 G A
Chr11 15184684 T C
Chr11 15184845 T C
Chr11 15184944 C T
Chr11 15185001 G C
Chr11 15185070 C T
Chr11 15185132 T C
Chr11 15185332 T A
Chr11 15185335 G T
Chr11 15185455 T C
Chr11 15185499 A G
Chr11 15185582 G A
Chr11 15185609 T C
Chr11 15185655 C G
Chr11 15185673 C T
Chr11 15185695 C G
Chr11 15185723 T C
Chr11 15185740 T C
Chr11 15185759 T C
Chr11 15185781 T C
Chr11 15185890 C T
Chr11 15185901 A G
Chr11 15186672 G A
Chr11 15187253 A G
Chr11 15187816 T C
Chr11 15187854 T C
Chr11 15188312 G T
Chr11 15188488 G C
Chr11 15188510 T C
Chr11 15188514 T A
Chr11 15188520 A C
Chr11 15188582 C T
Chr11 15188701 C T
Chr11 15188783 C T
Chr11 15188792 C T
Chr11 15188800 C T
Chr11 15188815 A G
Chr11 15188827 G A
Chr11 15188854 A G
Chr11 15188867 A G
Chr11 15188991 G A
Chr11 15189151 G A
Chr11 15189255 G A
Chr11 15189358 C T
Chr11 15189411 A G
Chr11 15189520 A G
Chr11 15189566 T C
Chr11 15189731 T C
Chr11 15189822 C T
Chr11 15189852 C G
Chr11 15189982 G T
Chr11 15189994 A G
Chr11 15190042 C G
Chr11 15190089 G T
Chr11 15190090 G T
Chr11 15190125 A C
Chr11 15190714 A G
Chr11 15190803 A G
Chr11 15191020 G A
Chr11 15191021 T G
Chr11 15191022 T C
Chr11 15191833 T C
Chr11 15191835 C T
Chr11 15191987 G C
Chr11 15192108 G A
Chr11 15192218 T C
Chr11 15192251 T A
Chr11 15192330 G T
Chr11 15192361 C T
Chr11 15192391 A G
Chr11 15192411 C T
Chr11 15192490 G A
Chr11 15192553 T C
Chr11 15192566 A G
Chr11 15192646 A C
Chr11 15192967 G A
Chr11 15193166 T C
Chr11 15193319 C T
Chr11 15193361 T A
Chr11 15193386 A G
Chr11 15193479 T C
Chr11 15193570 T A
Chr11 15193726 G A
Chr11 15193738 A G
Chr11 15193789 C T
Chr11 15193982 G T
Chr11 15194035 T G
Chr11 15194366 G T
Chr11 15194689 A G
Chr11 15194711 C A
Chr11 15194782 C G
Chr11 15194803 G A
Chr11 15195003 A G
Chr11 15195103 T C
Chr11 15195182 C T
Chr11 15195360 A G
Chr11 15195405 G T
Chr11 15195460 T A
Chr11 15195578 G A
Chr11 15195725 G A
Chr11 15195729 A G
Chr11 15195746 A G
Chr11 15195755 T A
Chr11 15195787 G A
Chr11 15195909 T A
Chr11 15195915 T C
Chr11 15196100 G A
Chr11 15196130 G A
Chr11 15196164 T C
Chr11 15196188 C T
Chr11 15196283 A G
Chr11 15196296 A G
Chr11 15196356 A G
Chr11 15196369 C T
Chr11 15196398 C T
Chr11 15196607 C G
Chr11 15196745 T C
Chr11 15196995 A G
Chr11 15196996 G A
Chr11 15197044 C T
Chr11 15197088 A G
Chr11 15197233 G A
Chr11 15197240 A C
Chr11 15197345 T C
Chr11 15197389 A G
Chr11 15197417 C T
Chr11 15197444 A C
Chr11 15197518 A G
Chr11 15197723 G A
Chr11 15197736 G A
Chr11 15197799 T C
Chr11 15197975 G A
Chr11 15198013 T G
Chr11 15198150 C T
Chr11 15198224 T C
Chr11 15198244 A G
Chr11 15198324 C T
Chr11 15198361 C T
Chr11 15198410 G A
Chr11 15198415 T C
Chr11 15198471 C T
Chr11 15198486 T C
Chr11 15198646 C T
Chr11 15198700 A T
Chr11 15198924 C T
Chr11 15198935 G A
Chr11 15198955 C A
Chr11 15198958 A G
Chr11 15198963 G A
Chr11 15199024 T C
Chr11 15199028 T C
Chr11 15199076 T C
Chr11 15199089 G A
Chr11 15199117 A T
Chr11 15199190 T G
Chr11 15199467 C T
Chr11 15199492 G A
Chr11 15199503 A G
Chr11 15199642 C A
Chr11 15199708 T C
Chr11 15199814 A G
Chr11 15199818 G A
Chr11 15199827 C G
Chr11 15199940 G A
Chr11 15200061 T C
Chr11 15200370 C A
Chr11 15200465 C T
Chr11 15200482 G A
Chr11 15200519 G A
Chr11 15200546 C T
Chr11 15200594 G A
Chr11 15200645 G A
Chr11 15200684 G C
Chr11 15201000 T G
Chr11 15201050 C T
Chr11 15201059 C T
Chr11 15201082 C T
Chr11 15201126 T C
Chr11 15201150 G A
Chr11 15201164 G A
Chr11 15201166 G A
Chr11 15201198 G A
Chr11 15201202 C T
Chr11 15201215 G A
Chr11 15201281 T C
Chr11 15201290 A G
Chr11 15201471 A G
Chr11 15201495 T C
Chr11 15201505 T C
Chr11 15201588 C T
Chr11 15201617 C A
Chr11 15201651 C T
Chr11 15201653 A G
Chr11 15201709 C T
Chr11 15201785 T C
Chr11 15201861 T C
Chr11 15201863 T C
Chr11 15201907 T C
Chr11 15201974 C T
Chr11 15202105 G C
Chr11 15202120 T C
Chr11 15202277 G A
Chr11 15202319 A G
Chr11 15202391 A G
Chr11 15202487 C G
Chr11 15202589 G A
Chr11 15202633 T C
Chr11 15202644 A G
Chr11 15202695 T C
Chr11 15202703 C T
Chr11 15202712 C T
Chr11 15202762 A G
Chr11 15202783 C T
Chr11 15202905 G A
Chr11 15202914 A G
Chr11 15202973 T C
Chr11 15202989 C T
Chr11 15203086 T C
Chr11 15203134 A G
Chr11 15203146 G A
Chr11 15203228 A G
Chr11 15203238 T C
Chr11 15203245 T A
Chr11 15203250 T C
Chr11 15203284 A G
Chr11 15203308 T C
Chr11 15203327 G C
Chr11 15203333 G A
Chr11 15203410 T A
Chr11 15203431 A G
Chr11 15203630 C T
Chr11 15203663 G A
Chr11 15203719 G A
Chr11 15203720 T G
Chr11 15203731 G T
Chr11 15203911 G A
Chr11 15203997 T C
Chr11 15204003 C T
Chr11 15204008 G T
Chr11 15204038 T C
Chr11 15204047 G C
Chr11 15204164 C G
Chr11 15204185 G C
Chr11 15204190 C T
Chr11 15204192 A G
Chr11 15204220 C T
Chr11 15204252 T A
Chr11 15204380 G C
Chr11 15204384 T C
Chr11 15204406 T C
Chr11 15204424 T C
Chr11 15204447 G A
Chr11 15204645 A G
Chr11 15204697 T C
Chr11 15204729 T G
Chr11 15204853 T C
Chr11 15204943 C T
Chr11 15205015 C T
Chr11 15205020 C T
Chr11 15205085 C T
Chr11 15205098 C T
Chr11 15205099 G A
Chr11 15205107 G A
Chr11 15205121 T C
Chr11 15205125 T C
Chr11 15205155 T C
Chr11 15205194 G A
Chr11 15205223 A C
Chr11 15205380 A G
Chr11 15205455 C T
Chr11 15205564 T C
Chr11 15205853 T C
Chr11 15205894 G A
Chr11 15205908 T C
Chr11 15206189 C G
Chr11 15206207 A G
Chr11 15206285 C T
Chr11 15206348 T C
Chr11 15206388 T G
Chr11 15206391 T C
Chr11 15206395 A C
Chr11 15206460 G T
Chr11 15206484 T C
Chr11 15206540 A G
Chr11 15206549 A T
Chr11 15206577 T G
Chr11 15206620 C G
Chr11 15206653 C T
Chr11 15206671 A C
Chr11 15206859 C T
Chr11 15206874 A T
Chr11 15206913 T C
Chr11 15207072 C T
Chr11 15207241 C T
Chr11 15207279 A C
Chr11 15207294 C T
Chr11 15207410 T C
Chr11 15207459 G A
Chr11 15207559 G A
Chr11 15207734 A G
Chr11 15207774 A G
Chr11 15207835 C T
Chr11 15207913 C T
Chr11 15208003 A G
Chr11 15208066 C T
Chr11 15208116 A T
Chr11 15211768 T C
Chr11 15211797 G C
Chr11 15211856 G A
Chr11 15211872 G A
Chr11 15211965 A T
Chr11 15212002 G A
Chr11 15212675 G A
Chr11 15212679 C A
Chr11 15212725 A C
Chr11 15212736 A G
Chr11 15212758 G T
Chr11 15212859 T C
Chr11 15212871 C T
Chr11 15212916 T C
Chr11 15212949 G A
Chr11 15212999 A G
Chr11 15213019 C T
Chr11 15213033 T A
Chr11 15213075 A G
Chr11 15213134 T C
Chr11 15213147 T C
Chr11 15213153 G A
Chr11 15213172 T C
Chr11 15213288 A G
Chr11 15213303 T C
Chr11 15213304 G A
Chr11 15213392 G T
Chr11 15213477 C T
Chr11 15213521 C G
Chr11 15213557 G C
Chr11 15213582 G A
Chr11 15213598 G A
Chr11 15213636 A T
Chr11 15213654 A G
Chr11 15213704 C T
Chr11 15213753 T A
Chr11 15213793 C A
Chr11 15213809 T C
Chr11 15213903 T C
Chr11 15213956 C T
Chr11 15213957 T G
Chr11 15214001 T C
Chr11 15214113 T A
Chr11 15214139 C A
Chr11 15214142 G A
Chr11 15214177 T C
Chr11 15214207 T C
Chr11 15214241 A T
Chr11 15214338 T G
Chr11 15214358 G C
Chr11 15214414 C T
Chr11 15214492 A G
Chr11 15214531 G C
Chr11 15214569 G C
Chr11 15214775 T C
Chr11 15214813 G A
Chr11 15214908 A G
Chr11 15214966 T C
Chr11 15215029 A G
Chr11 15215050 G A
Chr11 15215069 A T
Chr11 15215253 G A
Chr11 15215276 G A
Chr11 15215404 G A
Chr11 15215418 T C
Chr11 15215446 G C
Chr11 15215448 T C
Chr11 15215471 T G
Chr11 15215473 T A
Chr11 15215513 A C
Chr11 15215603 G A
Chr11 15215608 G A
Chr11 15215793 G A
Chr11 15215905 T A
Chr11 15216183 G A
Chr11 15216275 A G
Chr11 15216290 C G
Chr11 15216340 G C
Chr11 15216344 G T
Chr11 15216454 C T
Chr11 15216472 C T
Chr11 15216522 G C
Chr11 15216543 T C
Chr11 15216544 A G
Chr11 15216555 G A
Chr11 15216563 C T
Chr11 15216648 C T
Chr11 15216657 G A
Chr11 15216677 C T
Chr11 15216755 A C
Chr11 15216783 T C
Chr11 15216800 G A
Chr11 15216806 C T
Chr11 15216816 A G
Chr11 15216831 G A
Chr11 15216837 A G
Chr11 15216939 G A
Chr11 15216950 T C
Chr11 15216955 T C
Chr11 15216965 G A
Chr11 15217041 A C
Chr11 15217042 T G
Chr11 15217064 G A
Chr11 15217096 G A
Chr11 15217119 A G
Chr11 15217187 A T
Chr11 15217189 C T
Chr11 15217219 G A
Chr11 15217228 C T
Chr11 15220312 G A
Chr11 15220319 T G
Chr11 15220553 C T
Chr11 15220584 C G
Chr11 15220772 G T
Chr11 15221038 G A
Chr11 15221056 A T
Chr11 15221288 A G
Chr11 15221314 G T
Chr11 15221324 G C
Chr11 15221719 A T
Chr11 15221749 G A
Chr11 15221825 T C
Chr11 15221869 A G
Chr11 15221885 A G
Chr11 15222181 A G
Chr11 15222194 A G
Chr11 15222255 C A
Chr11 15222379 A G
Chr11 15222392 T A
Chr11 15222405 G A
Chr11 15222452 G A
Chr11 15222541 T C
Chr11 15222575 A G
Chr11 15222638 G T
Chr11 15222656 A C
Chr11 15222694 G A
Chr11 15222709 C T
Chr11 15222734 C T
Chr11 15222739 T C
Chr11 15222758 C T
Chr11 15222787 C T
Chr11 15222841 G A
Chr11 15222859 C T
Chr11 15222947 A T
Chr11 15222974 T G
Chr11 15222980 A T
Chr11 15222985 T C
Chr11 15222987 T A
Chr11 15222992 A T
Chr11 15223021 A T
Chr11 15223069 A T
Chr11 15223093 T C
Chr11 15223137 T G
Chr11 15223167 A T
Chr11 15223189 A C
Chr11 15223196 T A
Chr11 15223405 C T
Chr11 15223494 G A
Chr11 15223609 A G
Chr11 15223725 C T
Chr11 15223783 T A
Chr11 15223788 G A
Chr11 15223814 T C
Chr11 15223886 C T
Chr11 15223888 G C
Chr11 15223897 C T
Chr11 15224054 T C
Chr11 15224278 A C
Chr11 15224315 G A
Chr11 15224426 A C
Chr11 15224458 T C
Chr11 15224495 G T
Chr11 15224683 A G
Chr11 15224854 A G
Chr11 15224863 G A
Chr11 15224935 C A
Chr11 15225118 G T
Chr11 15225219 T A
Chr11 15225323 C G
Chr11 15225352 G T
Chr11 15225360 C T
Chr11 15225374 C T
Chr11 15225396 T A
Chr11 15225419 C T
Chr11 15225489 A G
Chr11 15225576 T C
Chr11 15225581 T C
Chr11 15225616 G A
Chr11 15225688 G C
Chr11 15225696 C T
Chr11 15225752 T C
Chr11 15225773 T C
Chr11 15225833 G A
Chr11 15225912 G T
Chr11 15225983 C T
Chr11 15226015 A G
Chr11 15226063 C A
Chr11 15226166 C T
Chr11 15226225 C T
Chr11 15226241 G A
Chr11 15226380 C T
Chr11 15226568 T C
Chr11 15226578 A T
Chr11 15226589 C T
Chr11 15226609 G A
Chr11 15226684 A G
Chr11 15226686 A T
Chr11 15226808 A T
Chr11 15226987 C T
Chr11 15227037 C T
Chr11 15227044 A T
Chr11 15227160 G C
Chr11 15227225 A G
Chr11 15227269 T G
Chr11 15227426 A G
Chr11 15227428 C T
Chr11 15227440 C A
Chr11 15227460 T C
Chr11 15227505 T C
Chr11 15227523 T C
Chr11 15227596 G T
Chr11 15227612 G A
Chr11 15227685 C G
Chr11 15227705 G C
Chr11 15227751 C T
Chr11 15227792 C T
Chr11 15227868 C T
Chr11 15227918 T C
Chr11 15227936 C G
Chr11 15227948 C T
Chr11 15227960 C A
Chr11 15228027 T C
Chr11 15228217 A T
Chr11 15228288 T C
Chr11 15228338 G A
Chr11 15228357 G A
Chr11 15228444 C T
Chr11 15228447 T C
Chr11 15228647 C A
Chr11 15228696 G A
Chr11 15228701 C G
Chr11 15228710 G A
Chr11 15229023 C A
Chr11 15229024 A T
Chr11 15229203 A C
Chr11 15229205 T C
Chr11 15229207 T C
Chr11 15229331 C T
Chr11 15243022 A G
Chr11 15243078 G C
Chr11 15243109 A G
Chr11 15243263 C T
Chr11 15243265 A G
Chr11 15243330 G A
Chr11 15243331 T C
Chr11 15243334 C T
Chr11 15243354 A G
Chr11 15243383 C T
Chr11 15243387 G A
Chr11 15243404 T C
Chr11 15243424 A G
Chr11 15243495 A G
Chr11 15243505 C G
Chr11 15243584 G T
Chr11 15243616 C T
Chr11 15243635 A G
Chr11 15243667 G A
Chr11 15243668 C T
Chr11 15243716 T C
Chr11 15243741 C G
Chr11 15243820 T C
Chr11 15243833 A C
Chr11 15243838 A G
Chr11 15243906 C A
Chr11 15243937 C G
Chr11 15244025 T C
Chr11 15244070 G A
Chr11 15244085 A G
Chr11 15244086 C T
Chr11 15244091 T G
Chr11 15244130 C A
Chr11 15244177 G A
Chr11 15244179 C T
Chr11 15244248 C T
Chr11 15244315 T G
Chr11 15244383 A T
Chr11 15244385 T C
Chr11 15244403 G C
Chr11 15244405 C G
Chr11 15244423 C T
Chr11 15244467 C T
Chr11 15244479 A G
Chr11 15244509 T C
Chr11 15244512 C T
Chr11 15244547 C A
Chr11 15244588 C T
Chr11 15244590 A C
Chr11 15244635 T C
Chr11 15244638 G A
Chr11 15244698 A C
Chr11 15244739 G A
Chr11 15244746 C T
Chr11 15244747 G T
Chr11 15244803 G T
Chr11 15244844 G A
Chr11 15244859 G A
Chr11 15244872 G C
Chr11 15244952 C T
Chr11 15245024 G A
Chr11 15245141 T C
Chr11 15245260 G A
Chr11 15245320 C A
Chr11 15245383 C T
Chr11 15245405 C A
Chr11 15245447 A G
Chr11 15245551 G A
Chr11 15245570 A G
Chr11 15245705 A G
Chr11 15245738 C G
Chr11 15245740 G A
Chr11 15245799 G A
Chr11 15245863 C G
Chr11 15245938 C T
Chr11 15245957 C T
Chr11 15246045 T C
Chr11 15246112 G A
Chr11 15246146 C T
Chr11 15246154 C T
Chr11 15246255 G A
Chr11 15246288 G T
Chr11 15246364 T C
Chr11 15246383 C T
Chr11 15246650 G C
Chr11 15246667 G A
Chr11 15246767 C T
Chr11 15246802 T G
Chr11 15246819 A G
Chr11 15246829 T G
Chr11 15246852 T C
Chr11 15246903 A T
Chr11 15246971 C T
Chr11 15247111 G A
Chr11 15247212 T C
Chr11 15247608 T A
Chr11 15247731 A T
Chr11 15247895 C G
Chr11 15247937 A G
Chr11 15248068 C G
Chr11 15248200 G A
Chr11 15248519 A G
Chr11 15248620 T C
Chr11 15248669 A G
Chr11 15248757 G T
Chr11 15248789 G C
Chr11 15248820 G C
Chr11 15248836 A C
Chr11 15248852 T C
Chr11 15248921 A G
Chr11 15248970 G A
Chr11 15248995 G T
Chr11 15249056 A G
Chr11 15249317 C T
Chr11 15249739 A C
Chr11 15249986 A G
Chr11 15250064 T A
Chr11 15250116 A G
Chr11 15250252 C G
Chr11 15250471 C T
Chr11 15250503 T C
Chr11 15250569 G C
Chr11 15250649 A G
Chr11 15250690 T C
Chr11 15251064 A G
Chr11 15251108 C G
Chr11 15251207 A G
Chr11 15251326 C T
Chr11 15251327 A G
Chr11 15251428 G A
Chr11 15251515 A T
Chr11 15251624 A C
Chr11 15251812 G A
Chr11 15251848 C T
Chr11 15251865 G A
Chr11 15251959 C T
Chr11 15252098 C T
Chr11 15252184 T C
Chr11 15252207 T C
Chr11 15252240 G T
Chr11 15252257 A G
Chr11 15252310 G C
Chr11 15252313 C T
Chr11 15252351 A T
Chr11 15252359 G A
Chr11 15252398 T C
Chr11 15252489 C T
Chr11 15252500 C T
Chr11 15252545 A G
Chr11 15252594 A G
Chr11 15252665 C A
Chr11 15252739 A G
Chr11 15252756 C T
Chr11 15252779 T C
Chr11 15252803 T C
Chr11 15252868 T C
Chr11 15252907 G C
Chr11 15252911 T A
Chr11 15252929 T C
Chr11 15252978 C T
Chr11 15252985 A G
Chr11 15252987 G A
Chr11 15252989 C G
Chr11 15252992 C T
Chr11 15253069 T C
Chr11 15253073 G A
Chr11 15253109 G A
Chr11 15253129 T C
Chr11 15253252 A G
Chr11 15253325 T C
Chr11 15253418 A C
Chr11 15253482 G A
Chr11 15253489 T C
Chr11 15253557 A G
Chr11 15253563 C T
Chr11 15253677 G A
Chr11 15253742 T C
Chr11 15253752 T C
Chr11 15253853 T C
Chr11 15253881 G A
Chr11 15253987 A G
Chr11 15254301 G A
Chr11 15254374 T A
Chr11 15254375 T A
Chr11 15254427 C T
Chr11 15254438 G A
Chr11 15254451 C T
Chr11 15254504 C G
Chr11 15254506 T C
Chr11 15254512 C T
Chr11 15254550 A T
Chr11 15254602 A G
Chr11 15254640 G A
Chr11 15254698 C T
Chr11 15254724 A T
Chr11 15254771 G A
Chr11 15254789 G A
Chr11 15254794 A G
Chr11 15254821 A T
Chr11 15254822 T A
Chr11 15254831 A T
Chr11 15254948 T C
Chr11 15254957 A G
Chr11 15255066 A G
Chr11 15256164 T C
Chr11 15256182 C T
Chr11 15256196 T C
Chr11 15256210 A C
Chr11 15256335 G A
Chr11 15256434 C T
Chr11 15256435 G C
Chr11 15256504 G A
Chr11 15256558 T G
Chr11 15256578 G T
Chr11 15256652 G A
Chr11 15256672 G A
Chr11 15256673 G T
Chr11 15256710 C G
Chr11 15256787 T C
Chr11 15256831 A G
Chr11 15256895 C T
Chr11 15257014 C A
Chr11 15257026 G A
Chr11 15257068 T C
Chr11 15257216 A G
Chr11 15257264 C T
Chr11 15257337 A C
Chr11 15257400 G A
Chr11 15257417 C T
Chr11 15257433 G T
Chr11 15257435 G T
Chr11 15257455 C T
Chr11 15257578 T G
Chr11 15257611 G A
Chr11 15257671 T C
Chr11 15257686 G A
Chr11 15257765 G A
Chr11 15257790 G A
Chr11 15257805 G C
Chr11 15257839 G A
Chr11 15257845 G T
Chr11 15257973 G T
Chr11 15257987 C A
Chr11 15257998 G C
Chr11 15258015 C T
Chr11 15258131 G A
Chr11 15258139 G T
Chr11 15258244 A C
Chr11 15258263 C T
Chr11 15258299 C G
Chr11 15258421 A G
Chr11 15258437 A G
Chr11 15258446 T C
Chr11 15258489 T C
Chr11 15258530 C A
Chr11 15258537 G A
Chr11 15258556 A G
Chr11 15258557 C T
Chr11 15258565 G A
Chr11 15258573 C T
Chr11 15258594 T C
Chr11 15258612 C T
Chr11 15258634 C T
Chr11 15258667 A G
Chr11 15258684 A G
Chr11 15258725 C T
Chr11 15258774 G A
Chr11 15258786 A G
Chr11 15258802 C G
Chr11 15258870 A G
Chr11 15258888 G A
Chr11 15258900 A T
Chr11 15258908 T C
Chr11 15258951 T C
Chr11 15258970 A G
Chr11 15258976 G A
Chr11 15258982 G A
Chr11 15258989 A C
Chr11 15259046 A C
Chr11 15259107 A G
Chr11 15259113 G A
Chr11 15259137 C T
Chr11 15259141 G A
Chr11 15259156 G A
Chr11 15259159 G T
Chr11 15259160 A G
Chr11 15259177 G A
Chr11 15259273 T A
Chr11 15259290 A G
Chr11 15259300 C A
Chr11 15259301 C T
Chr11 15259339 G A
Chr11 15259398 G A
Chr11 15259412 C T
Chr11 15259425 A G
Chr11 15259434 G A
Chr11 15259521 C G
Chr11 15259573 G A
Chr11 15259612 A G
Chr11 15259621 A C
Chr11 15259651 T C
Chr11 15259652 G C
Chr11 15259677 T G
Chr11 15259714 G T
Chr11 15259728 C T
Chr11 15259755 T C
Chr11 15259877 G A
Chr11 15259886 A G
Chr11 15260045 C T
Chr11 15260108 T C
Chr11 15260118 T C
Chr11 15260133 T C
Chr11 15260165 G A
Chr11 15260198 C T
Chr11 15260320 T C
Chr11 15260338 T C
Chr11 15260347 A G
Chr11 15260423 A T
Chr11 15260446 G A
Chr11 15260535 G A
Chr11 15260553 C T
Chr11 15260555 A G
Chr11 15260562 G A
Chr11 15260563 T C
Chr11 15260592 C T
Chr11 15260617 A G
Chr11 15260680 G T
Chr11 15260701 T C
Chr11 15260753 A G
Chr11 15260754 T G
Chr11 15260770 G A
Chr11 15260778 A G
Chr11 15260850 C T
Chr11 15260918 T C
Chr11 15260953 A G
Chr11 15261009 T C
Chr11 15261010 G A
Chr11 15261090 A T
Chr11 15261133 A G
Chr11 15261266 A G
Chr11 15261286 G C
Chr11 15261315 G A
Chr11 15261484 G A
Chr11 15261492 A C
Chr11 15261503 A G
Chr11 15261545 G T
Chr11 15261575 G A
Chr11 15261584 A G
Chr11 15261597 T C
Chr11 15261644 T A
Chr11 15261682 G T
Chr11 15261683 A T
Chr11 15261741 T G
Chr11 15261866 G A
Chr11 15261896 C T
Chr11 15262053 A G
Chr11 15262650 G C
Chr11 15262811 T C
Chr11 15262850 A G
Chr11 15262925 A G
Chr11 15262928 G A
Chr11 15262998 G A
Chr11 15263002 G T
Chr11 15263028 G A
Chr11 15263048 C A
Chr11 15263058 C T
Chr11 15263059 A G
Chr11 15263119 C T
Chr11 15263132 C T
Chr11 15263141 C T
Chr11 15263181 G A
Chr11 15263183 C G
Chr11 15263192 T C
Chr11 15263211 T C
Chr11 15263230 G T
Chr11 15263282 C G
Chr11 15263354 T A
Chr11 15263396 A G
Chr11 15263445 A G
Chr11 15263457 T C
Chr11 15263463 T C
Chr11 15263501 C T
Chr11 15263538 A G
Chr11 15263553 G A
Chr11 15263579 C T
Chr11 15263627 T G
Chr11 15263673 A T
Chr11 15263700 T C
Chr11 15263713 T A
Chr11 15263716 G A
Chr11 15263792 G T
Chr11 15263842 G A
Chr11 15263846 T A
Chr11 15264134 A T
Chr11 15264311 C T
Chr11 15264382 G T
Chr11 15264385 C T
Chr11 15264407 G A
Chr11 15264503 T C
Chr11 15264578 G C
Chr11 15264629 G T
Chr11 15264647 C T
Chr11 15264661 G A
Chr11 15264679 C T
Chr11 15264780 T A
Chr11 15264940 C T
Chr11 15264975 C T
Chr11 15265009 G A
Chr11 15265023 T C
Chr11 15265043 T C
Chr11 15265079 T C
Chr11 15265096 T C
Chr11 15265128 T C
Chr11 15265148 G T
Chr11 15265176 C T
Chr11 15265190 G A
Chr11 15265194 T C
Chr11 15265300 C G
Chr11 15265334 A C
Chr11 15265358 G A
Chr11 15265507 G A
Chr11 15265610 C T
Chr11 15265628 A G
Chr11 15265644 G A
Chr11 15265721 G A
Chr11 15265746 G A
Chr11 15265803 T C
Chr11 15265846 G A
Chr11 15265875 T C
Chr11 15265886 G A
Chr11 15266062 T G
Chr11 15266099 C T
Chr11 15266127 C T
Chr11 15266195 C A
Chr11 15266342 T G
Chr11 15266359 G A
Chr11 15266519 G A
Chr11 15266570 T C
Chr11 15266605 C T
Chr11 15266641 A G
Chr11 15266745 T C
Chr11 15266889 G A
Chr11 15267003 G T
Chr11 15267058 C T
Chr11 15267098 T C
Chr11 15267145 G T
Chr11 15267165 T C
Chr11 15267244 C A
Chr11 15267249 A G
Chr11 15267392 C G
Chr11 15267507 T C
Chr11 15267677 T G
Chr11 15267679 T A
Chr11 15267745 G A
Chr11 15267849 T C
Chr11 15267998 A G
Chr11 15268085 C T
Chr11 15268129 A G
Chr11 15268177 A G
Chr11 15268217 A G
Chr11 15268294 A G
Chr11 15268342 A T
Chr11 15268424 T C
Chr11 15268490 C T
Chr11 15268505 T C
Chr11 15268546 A G
Chr11 15268556 G C
Chr11 15268614 T A
Chr11 15268713 A G
Chr11 15268716 G A
Chr11 15268815 A G
Chr11 15268919 T C
Chr11 15268998 G C
Chr11 15269129 A G
Chr11 15269153 C T
Chr11 15269178 A G
Chr11 15269207 G T
Chr11 15272750 C A
Chr11 15272843 G C
Chr11 15272892 A T
Chr11 15272904 A G
Chr11 15272977 C T
Chr11 15273030 G T
Chr11 15273032 C T
Chr11 15273077 A T
Chr11 15273207 C T
Chr11 15273546 T C
Chr11 15273592 A G
Chr11 15273644 G A
Chr11 15273661 T C
Chr11 15273717 A G
Chr11 15273759 C T
Chr11 15273784 T G
Chr11 15273817 C T
Chr11 15274370 G A
Chr11 15274529 G T
Chr11 15274757 G C
Chr11 15274807 G A
Chr11 15275021 C G
Chr11 15275161 G A
Chr11 15275425 G T
Chr11 15275495 T A
Chr11 15275881 A T
Chr11 15276626 C T
Chr11 15276631 A G
Chr11 15280991 T A
Chr11 15281061 C G
Chr11 15281146 G A
Chr11 15281252 G A
Chr11 15281266 T G
Chr11 15281297 G A
Chr11 15281298 T A
Chr11 15281299 T C
Chr11 15294834 G C
Chr11 15294863 G A
Chr11 15294891 G A
Chr11 15294907 A C
Chr11 15294925 A T
Chr11 15295025 C T
Chr11 15295335 T G
Chr11 15295349 C T
Chr11 15295357 C G
Chr11 15295364 A G
Chr11 15295383 C T
Chr11 15295424 A G
Chr11 15295519 C T
Chr11 15295541 G A
Chr11 15295560 A G
Chr11 15295579 A G
Chr11 15295614 G A
Chr11 15295670 G A
Chr11 15295887 C T
Chr11 15295896 C T
Chr11 15295969 G A
Chr11 15295972 G A
Chr11 15296085 C A
Chr11 15296122 T C
Chr11 15296157 T A
Chr11 15296158 C A
Chr11 15296233 A G
Chr11 15296244 C G
Chr11 15296288 G C
Chr11 15296298 G A
Chr11 15296357 G A
Chr11 15296576 C G
Chr11 15296602 G A
Chr11 15296733 T C
Chr11 15296780 T C
Chr11 15300660 A G
Chr11 15300680 G C
Chr11 15300748 T G
Chr11 15300759 G A
Chr11 15300769 C T
Chr11 15300849 A T
Chr11 15300887 T G
Chr11 15300891 G T
Chr11 15300987 A G
Chr11 15300997 T G
Chr11 15301000 C T
Chr11 15301016 C T
Chr11 15301041 A G
Chr11 15301087 T C
Chr11 15301142 T G
Chr11 15301200 G A
Chr11 15301226 C G
Chr11 15301248 T G
Chr11 15301250 G T
Chr11 15301288 C T
Chr11 15301314 G A
Chr11 15301326 T C
Chr11 15301344 C T
Chr11 15301348 G T
Chr11 15301376 A C
Chr11 15301430 T C
Chr11 15301441 G A
Chr11 15301468 A G
Chr11 15301484 T C
Chr11 15301535 G A
Chr11 15301544 A G
Chr11 15301558 C T
Chr11 15301611 G A
Chr11 15301630 A G
Chr11 15301638 T C
Chr11 15301675 C G
Chr11 15301758 T G
Chr11 15301824 C A
Chr11 15301850 A G
Chr11 15302096 C A
Chr11 15302122 G A
Chr11 15302143 G A
Chr11 15302188 T C
Chr11 15302302 T C
Chr11 15302325 C T
Chr11 15302336 C T
Chr11 15302355 A G
Chr11 15302390 C A
Chr11 15302507 C T
Chr11 15302510 T C
Chr11 15302531 T G
Chr11 15302555 T C
Chr11 15302664 G C
Chr11 15302731 T C
Chr11 15302788 T C
Chr11 15302800 C G
Chr11 15302839 A G
Chr11 15302876 T A
Chr11 15302877 C A
Chr11 15302919 A G
Chr11 15303001 T C
Chr11 15303050 C G
Chr11 15303156 A G
Chr11 15303363 C A
Chr11 15303565 A G
Chr11 15303703 G A
Chr11 15303785 T C
Chr11 15303952 C T
Chr11 15303975 A G
Chr11 15304142 A G
Chr11 15304184 C T
Chr11 15304213 T A
Chr11 15304231 T C
Chr11 15304268 G A
Chr11 15304317 C G
Chr11 15304372 C T
Chr11 15304386 A G
Chr11 15304428 C G
Chr11 15304445 C T
Chr11 15304466 C A
Chr11 15304479 T C
Chr11 15304713 A G
Chr11 15304747 A C
Chr11 15304830 C T
Chr11 15304949 T C
Chr11 15304960 T A
Chr11 15305042 C G
Chr11 15305193 A T
Chr11 15305213 C T
Chr11 15305240 T C
Chr11 15305255 C T
Chr11 15305435 C G
Chr11 15305510 A T
Chr11 15305908 G A
Chr11 15305960 C T
Chr11 15306213 A G
Chr11 15306261 T C
Chr11 15306284 A C
Chr11 15307218 A G
Chr11 15307290 T A
Chr11 15307516 C A
Chr11 15307565 G A
Chr11 15307721 A C
Chr11 15307851 A G
Chr11 15307889 T C
Chr11 15308162 C A
Chr11 15308291 C T
Chr11 15308538 A C
Chr11 15308711 G A
Chr11 15308726 A G
Chr11 15308746 A G
Chr11 15308936 C A
Chr11 15308939 C T
Chr11 15308974 C T
Chr11 15308976 A T
Chr11 15311737 T C
Chr11 15312207 G C
Chr11 15312352 C T
Chr11 15312358 C T
Chr11 15312437 G A
Chr11 15312449 G C
Chr11 15312472 C T
Chr11 15312558 A G
Chr11 15312583 G A
Chr11 15312637 G A
Chr11 15312948 G T
Chr11 15313090 G A
Chr11 15313322 A G
Chr11 15313953 T G
Chr11 15314575 T G
Chr11 15314696 C T
Chr11 15314745 T A
Chr11 15314870 A G
Chr11 15315056 T G
Chr11 15315097 A C
Chr11 15315099 T A
Chr11 15315251 G T
Chr11 15315292 A T
Chr11 15315605 G A
Chr11 15315620 C G
Chr11 15315656 T G
Chr11 15315664 A G
Chr11 15315709 G C
Chr11 15315723 T C
Chr11 15315744 G A
Chr11 15315799 C G
Chr11 15315852 A G
Chr11 15315856 C T
Chr11 15315957 A C
Chr11 15317206 C T
Chr11 15317803 A G
Chr11 15317807 G A
Chr11 15317832 T C
Chr11 15317856 T G
Chr11 15317895 C T
Chr11 15317944 A T
Chr11 15318006 T A
Chr11 15318330 C T
Chr11 15318366 C T
Chr11 15318367 A G
Chr11 15318387 G T
Chr11 15318388 A T
Chr11 15318398 A G
Chr11 15318502 A C
Chr11 15318523 G T
Chr11 15318659 A G
Chr11 15318675 C T
Chr11 15318677 T C
Chr11 15318714 A G
Chr11 15318718 C A
Chr11 15318784 C G
Chr11 15318815 T A
Chr11 15318829 C T
Chr11 15318845 A G
Chr11 15318883 G A
Chr11 15318909 C T
Chr11 15319056 C A
Chr11 15319078 G A
Chr11 15319194 G C
Chr11 15319212 G C
Chr11 15319218 T A
Chr11 15319262 T G
Chr11 15319281 A C
Chr11 15319344 C A
Chr11 15319424 A G
Chr11 15319466 A G
Chr11 15319510 C T
Chr11 15319534 A T
Chr11 15319580 T C
Chr11 15319638 C A
Chr11 15319639 G A
Chr11 15319645 A G
Chr11 15319715 G C
Chr11 15319737 C T
Chr11 15319747 T C
Chr11 15319787 T G
Chr11 15319912 C T
Chr11 15319941 T C
Chr11 15319951 T G
Chr11 15319986 G A
Chr11 15320062 A G
Chr11 15320065 A G
Chr11 15320166 C T
Chr11 15320174 T C
Chr11 15320241 T C
Chr11 15320259 T C
Chr11 15320343 T C
Chr11 15320353 C T
Chr11 15320389 C T
Chr11 15320398 C G
Chr11 15320431 C T
Chr11 15320754 A G
Chr11 15320794 A G
Chr11 15320923 G A
Chr11 15320932 A G
Chr11 15320985 G A
Chr11 15321031 T C
Chr11 15321127 G A
Chr11 15321168 C T
Chr11 15321175 T G
Chr11 15321191 T C
Chr11 15321311 T C
Chr11 15321404 T C
Chr11 15321432 G A
Chr11 15321533 T C
Chr11 15321537 A G
Chr11 15321574 C T
Chr11 15321575 A G
Chr11 15321577 G C
Chr11 15321605 G A
Chr11 15321724 G T
Chr11 15321841 G A
Chr11 15321879 T C
Chr11 15321942 A G
Chr11 15322001 A G
Chr11 15322116 T C
Chr11 15322229 T A
Chr11 15322297 C T
Chr11 15322927 A G
Chr11 15323006 T A
Chr11 15323040 T C
Chr11 15323108 G A
Chr11 15323139 T C
Chr11 15323141 T G
Chr11 15323258 T C
Chr11 15323314 A T
Chr11 15323347 C T
Chr11 15323391 A G
Chr11 15323422 C A
Chr11 15323462 G A
Chr11 15323499 G A
Chr11 15323507 C G
Chr11 15323685 T C
Chr11 15323707 G T
Chr11 15323708 C T
Chr11 15323744 A G
Chr11 15323848 C T
Chr11 15323913 G A
Chr11 15329695 G A
Chr11 15329729 A T
Chr11 15329764 G A
Chr11 15329911 C T
Chr11 15330057 A C
Chr11 15330093 A G
Chr11 15330103 C G
Chr11 15330250 A C
Chr11 15330254 G A
Chr11 15330261 C A
Chr11 15330583 G A
Chr11 15330595 G A
Chr11 15330633 G C
Chr11 15330897 T C
Chr11 15330922 G T
Chr11 15330950 C T
Chr11 15330992 A T
Chr11 15331033 A T
Chr11 15331148 C A
Chr11 15331159 A C
Chr11 15331377 C T
Chr11 15331431 C T
Chr11 15331494 T C
Chr11 15331515 T C
Chr11 15331540 A G
Chr11 15331659 G T
Chr11 15331695 G A
Chr11 15331727 G A
Chr11 15331745 G T
Chr11 15331753 T C
Chr11 15331779 G C
Chr11 15331792 T C
Chr11 15331813 C T
Chr11 15331814 T G
Chr11 15331887 C T
Chr11 15331890 G A
Chr11 15331930 C T
Chr11 15331932 A G
Chr11 15331935 G C
Chr11 15332001 G A
Chr11 15332007 C T
Chr11 15332058 T G
Chr11 15332122 G A
Chr11 15332124 A T
Chr11 15332176 G T
Chr11 15332178 G A
Chr11 15332184 C G
Chr11 15332355 T C
Chr11 15332410 G A
Chr11 15332434 G A
Chr11 15332464 C T
Chr11 15332489 G A
Chr11 15332491 A G
Chr11 15332497 T G
Chr11 15332601 G A
Chr11 15332785 A G
Chr11 15332790 G A
Chr11 15332829 G T
Chr11 15332845 A G
Chr11 15332889 C G
Chr11 15332892 C G
Chr11 15332995 G A
Chr11 15333033 G C
Chr11 15333497 C T
Chr11 15333638 A G
Chr11 15333752 G A
Chr11 15333955 A G
Chr11 15334140 T C
Chr11 15334198 T C
Chr11 15334375 G C
Chr11 15334377 C A
Chr11 15334387 A G
Chr11 15334479 G A
Chr11 15334560 T C
Chr11 15334575 G A
Chr11 15334597 G T
Chr11 15334624 C T
Chr11 15334709 A G
Chr11 15334767 C G
Chr11 15334798 A C
Chr11 15335035 T C
Chr11 15335310 C T
Chr11 15335419 A G
Chr11 15335439 A G
Chr11 15335489 C T
Chr11 15335625 T C
Chr11 15346733 C A
Chr11 15346755 A T
Chr11 15346944 G A
Chr11 15346977 G A
Chr11 15347067 A G
Chr11 15347282 G A
Chr11 15347299 C G
Chr11 15347313 G C
Chr11 15347378 G A
Chr11 15347425 T G
Chr11 15347890 C T
Chr11 15347907 C A
Chr11 15348102 A C
Chr11 15348106 C T
Chr11 15348223 G C
Chr11 15348246 A G
Chr11 15348382 A G
Chr11 15348431 C T
Chr11 15348546 C T
Chr11 15348559 T C
Chr11 15348576 C T
Chr11 15348676 C A
Chr11 15348956 G T
Chr11 15349032 A C
Chr11 15349264 A T
Chr11 15349617 A T
Chr11 15349649 T C
Chr11 15349656 A G
Chr11 15349703 G C
Chr11 15349793 T C
Chr11 15349863 T C
Chr11 15349878 G A
Chr11 15349885 T C
Chr11 15349943 G A
Chr11 15349955 T C
Chr11 15349969 A C
Chr11 15350024 A G
Chr11 15350029 T C
Chr11 15350061 C T
Chr11 15350074 A C
Chr11 15350078 T C
Chr11 15350099 G A
Chr11 15350173 C T
Chr11 15350214 G A
Chr11 15350228 G C
Chr11 15350247 G A
Chr11 15350253 C T
Chr11 15350273 G A
Chr11 15350304 A G
Chr11 15350310 T A
Chr11 15350337 T C
Chr11 15350349 T C
Chr11 15350363 C A
Chr11 15350378 T C
Chr11 15350495 T C
Chr11 15350549 G A
Chr11 15350577 G A
Chr11 15350607 T C
Chr11 15350655 A C
Chr11 15350657 C A
Chr11 15350708 G A
Chr11 15350740 C T
Chr11 15350751 A G
Chr11 15350777 G A
Chr11 15350818 T C
Chr11 15350826 G C
Chr11 15350829 A G
Chr11 15350832 C T
Chr11 15350865 C T
Chr11 15350919 T C
Chr11 15350963 C A
Chr11 15351002 C A
Chr11 15351007 C A
Chr11 15351015 T C
Chr11 15351022 A G
Chr11 15351051 C A
Chr11 15492734 G T
Chr11 15492839 A G
Chr11 15492943 A G
Chr11 15493012 C T
Chr11 15493075 G C
Chr11 15493181 G A
Chr11 15493201 T C
Chr11 15493255 T G
Chr11 15493314 A C
Chr11 15493365 C T
Chr11 15493428 G A
Chr11 15493498 C T
Chr11 15493927 A G
Chr11 15493997 A G
Chr11 15494421 G T
Chr11 15494532 G A
Chr11 15494744 G T
Chr11 15494904 G A
Chr11 15494948 T C
Chr11 15495353 T C
Chr11 15495439 T G
Chr11 15495479 C A
Chr11 15495736 A G
Chr11 15495863 T C
Chr11 15495882 C T
Chr11 15496325 C T
Chr11 15496371 C T
Chr11 15496521 G A
Chr11 15496624 A G
Chr11 15496752 G A
Chr11 15496812 A G
Chr11 15496895 T C
Chr11 15496900 A G
Chr11 15496934 G A
Chr11 15497181 G T
Chr11 15497398 A G
Chr11 15497488 C T
Chr11 15497498 A G
Chr11 15497655 T C
Chr11 15497754 C T
Chr11 15497768 A G
Chr11 15497804 A G
Chr11 15497850 T C
Chr11 15497865 T C
Chr11 15498017 C T
Chr11 15498030 A G
Chr11 15498052 T C
Chr11 15498053 A T
Chr11 15498054 A T
Chr11 15498194 C T
Chr11 15498220 G A
Chr11 15498227 T C
Chr11 15498238 A G
Chr11 15498376 A G
Chr11 15498448 C T
Chr11 15498471 A G
Chr11 15498560 C G
Chr11 15498615 G A
Chr11 15498723 T C
Chr11 15498728 A G
Chr11 15498807 G A
Chr11 15498823 A G
Chr11 15498844 A G
Chr11 15498863 C T
Chr11 15498873 A G
Chr11 15498897 C T
Chr11 15498912 C T
Chr11 15498932 C T
Chr11 15498995 G T
Chr11 15499300 G A
Chr11 15499385 A T
Chr11 15499405 A C
Chr11 15499433 T C
Chr11 15499704 A G
Chr11 15499740 T C
Chr11 15499765 C A
Chr11 15499818 G A
Chr11 15500026 A G
Chr11 15500574 G A
Chr11 15501260 C T
Chr11 15501750 G A
Chr11 15501846 C T
Chr11 15502126 C G
Chr11 15502151 G A
Chr11 15502270 C T
Chr11 15502538 A G
Chr11 15502590 T C
Chr11 15503025 A C
Chr11 15503105 A G
Chr11 15503320 C T
Chr11 15503406 A G
Chr11 15503519 A C
Chr11 15503701 T A
Chr11 15503833 A G
Chr11 15503937 G A
Chr11 15504162 C A
Chr11 15504174 G C
Chr11 15504269 G A
Chr11 15504330 G A
Chr11 15504396 T C
Chr11 15504502 C T
Chr11 15504681 G A
Chr11 15504689 A T
Chr11 15504885 A G
Chr11 15504910 T G
Chr11 15504926 T C
Chr11 15504976 C T
Chr11 15505009 G T
Chr11 15505101 T C
Chr11 15505231 A C
Chr11 15505434 C T
Chr11 15505543 T A
Chr11 15505549 G A
Chr11 15505639 T C
Chr11 15505641 G A
Chr11 15505656 G A
Chr11 15505685 C T
Chr11 15505780 G A
Chr11 15505886 A G
Chr11 15506043 G A
Chr11 15506256 T C
Chr11 15506314 A G
Chr11 15506435 A G
Chr11 15506659 A G
Chr11 15506680 C T
Chr11 15506867 G A
Chr11 15506896 C G
Chr11 15506909 G A
Chr11 15507027 A G
Chr11 15507125 A C
Chr11 15507282 T C
Chr11 15507360 C A
Chr11 15507593 G A
Chr11 15507631 G T
Chr11 15507705 C T
Chr11 15507772 C G
Chr11 15507780 C G
Chr11 15507794 A G
Chr11 15508044 T C
Chr11 15508062 A C
Chr11 15508090 A G
Chr11 15508239 C A
Chr11 15508350 G T
Chr11 15508684 A G
Chr11 15508760 T G
Chr11 15508918 C T
Chr11 15508959 C T
Chr11 15509032 C T
Chr11 15509095 A G
Chr11 15509131 C T
Chr11 15509748 G A
Chr11 15509915 A G
Chr11 15509919 A T
Chr11 15510398 T C
Chr11 15510563 C T
Chr11 15510587 T C
Chr11 15510614 C T
Chr11 15510619 A G
Chr11 15510627 T C
Chr11 15510645 A G
Chr11 15510745 A C
Chr11 15510749 T C
Chr11 15510764 C T
Chr11 15510788 G T
Chr11 15511115 T A
Chr11 15511223 A C
Chr11 15511284 G A
Chr11 15511306 A G
Chr11 15511359 G C
Chr11 15511372 C T
Chr11 15511405 T C
Chr11 15511415 A C
Chr11 15511933 A T
Chr11 15512042 A G
Chr11 15512216 C T
Chr11 15512387 T C
Chr11 15512419 C T
Chr11 15512471 C A
Chr11 15512522 A T
Chr11 15512636 C A
Chr11 15512718 T A
Chr11 15512960 G A
Chr11 15513054 C T
Chr11 15513091 G A
Chr11 15513114 C T
Chr11 15513200 G A
Chr11 15513268 G A
Chr11 15513360 C T
Chr11 15513374 C T
Chr11 15513416 G A
Chr11 15513760 T C
Chr11 15513786 C T
Chr11 15513788 G A
Chr11 15513904 G A
Chr11 15514066 C T
Chr11 15514117 T G
Chr11 15514266 A G
Chr11 15514333 T C
Chr11 15514335 C T
Chr11 15514337 G C
Chr11 15514355 A G
Chr11 15514391 G A
Chr11 15514434 A G
Chr11 15514504 C T
Chr11 15514516 T C
Chr11 15514638 T G
Chr11 15514644 G T
Chr11 15514653 A G
Chr11 15514692 C T
Chr11 15514762 G A
Chr11 15514837 G A
Chr11 15514840 A G
Chr11 15514879 A G
Chr11 15514898 C T
Chr11 15514919 A C
Chr11 15515001 C T
Chr11 15515059 G A
Chr11 15515248 C A
Chr11 15515478 A C
Chr11 15515481 G A
Chr11 15515619 A G
Chr11 15515632 G A
Chr11 15515707 G C
Chr11 15515791 G A
Chr11 15515844 A G
Chr11 15515886 G A
Chr11 15515906 T C
Chr11 15515942 T C
Chr11 15515970 G A
Chr11 15516041 C T
Chr11 15516079 A G
Chr11 15516130 C T
Chr11 15516195 A G
Chr11 15516220 A G
Chr11 15516240 A T
Chr11 15516398 T C
Chr11 15516577 C A
Chr11 15516683 T A
Chr11 15516687 A G
Chr11 15516841 G T
Chr11 15516852 G A
Chr11 15516877 G A
Chr11 15516898 G T
Chr11 15517004 C T
Chr11 15517022 C G
Chr11 15517304 C T
Chr11 15517425 A C
Chr11 15517459 T G
Chr11 15517980 T C
Chr11 15518123 A G
Chr11 15518210 A G
Chr11 15518213 A G
Chr11 15518254 A G
Chr11 15518388 C T
Chr11 15518649 G A
Chr11 15518677 G A
Chr11 15518694 C T
Chr11 15518742 T A
Chr11 15518748 A C
Chr11 15518753 A G
Chr11 15518772 G A
Chr11 15518870 G A
Chr11 15518880 C A
Chr11 15518979 A T
Chr11 15519246 G T
Chr11 15519261 C T
Chr11 15519674 A G
Chr11 15519905 A G
Chr11 15519921 A G
Chr11 15520192 T C
Chr11 15520498 A G
Chr11 15520585 C G
Chr11 15520823 A T
Chr11 15520824 T G
Chr11 15520885 T C
Chr11 15521062 G T
Chr11 15521072 A G
Chr11 15521205 G A
Chr11 15521246 G C
Chr11 15521297 T C
Chr11 15521348 T C
Chr11 15521446 A C
Chr11 15521507 T C
Chr11 15521574 T G
Chr11 15521578 G C
Chr11 15521608 A T
Chr11 15521650 T C
Chr11 15521658 A G
Chr11 15521916 A G
Chr11 15521919 A G
Chr11 15522047 G A
Chr11 15522057 T C
Chr11 15522128 C T
Chr11 15522294 C T
Chr11 15522419 C A
Chr11 15522441 C T
Chr11 15522446 G A
Chr11 15522529 G A
Chr11 15522532 A G
Chr11 15522543 G A
Chr11 15522624 C T
Chr11 15522847 T C
Chr11 15522921 T C
Chr11 15523011 C T
Chr11 15523036 A G
Chr11 15523037 T C
Chr11 15523063 A G
Chr11 15523219 A G
Chr11 15523327 T C
Chr11 15523361 C T
Chr11 15523374 C T
Chr11 15523375 A G
Chr11 15523378 G A
Chr11 15523388 A G
Chr11 15523430 A G
Chr11 15523516 C A
Chr11 15523520 C T
Chr11 15523802 A G
Chr11 15523852 A G
Chr11 15523920 T G
Chr11 15523977 T C
Chr11 15524029 T C
Chr11 15524168 T C
Chr11 15524190 G A
Chr11 15524244 T C
Chr11 15524286 T C
Chr11 15524419 G A
Chr11 15524515 G C
Chr11 15524552 G A
Chr11 15524599 T C
Chr11 15524676 T C
Chr11 15524720 A G
Chr11 15524814 T C
Chr11 15524838 A G
Chr11 15524878 T A
Chr11 15524973 G A
Chr11 15525090 A T
Chr11 15525108 G A
Chr11 15525118 A G
Chr11 15525130 T C
Chr11 15525147 G A
Chr11 15525224 C A
Chr11 15525285 A G
Chr11 15525323 G A
Chr11 15525342 T G
Chr11 15525456 A G
Chr11 15525512 G A
Chr11 15525524 G A
Chr11 15525532 T C
Chr11 15525550 A C
Chr11 15525583 G A
Chr11 15525600 G A
Chr11 15525603 G A
Chr11 15525725 C A
Chr11 15525805 C T
Chr11 15525838 T C
Chr11 15525846 T A
Chr11 15525936 A G
Chr11 15525937 A G
Chr11 15525950 C T
Chr11 15525956 T C
Chr11 15525974 G T
Chr11 15525992 T C
Chr11 15526031 C G
Chr11 15526071 C T
Chr11 15526075 A G
Chr11 15526076 C T
Chr11 15526084 G A
Chr11 15526096 A G
Chr11 15526151 G A
Chr11 15526166 C T
Chr11 15526168 G T
Chr11 15526170 G C
Chr11 15526196 G C
Chr11 15526197 G C
Chr11 15526581 C G
Chr11 15527092 C G
Chr11 15527143 C G
Chr11 15527153 C G
Chr11 15527245 A T
Chr11 15527246 A G
Chr11 15527247 A G
Chr11 15527248 C T
Chr11 15527252 C T
Chr11 15527262 A C
Chr11 15527263 C G
Chr11 15527264 T G
Chr11 15527273 A T
Chr11 15527277 A C
Chr11 15527282 T A
Chr11 15527284 C A
Chr11 15527286 G T
Chr11 15527287 A T
Chr11 15527289 G A
Chr11 15527293 G A
Chr11 15527295 C A
Chr11 15527297 A G
Chr11 15527299 T G
Chr11 15527303 T G
Chr11 15527313 A C
Chr11 15527320 G T
Chr11 15527322 C T
Chr11 15527327 A T
Chr11 15527328 A T
Chr11 15527582 T C
Chr11 15528025 A C
Chr11 15528065 A T
Chr11 15528083 T G
Chr11 15528163 C T
Chr11 15528166 T C
Chr11 15528316 A G
Chr11 15528349 A T
Chr11 15528367 T C
Chr11 15528396 G A
Chr11 15528401 T C
Chr11 15528804 T G
Chr11 15529060 T G
Chr11 15529234 C T
Chr11 15529247 G C
Chr11 15529438 C T
Chr11 15529926 A T
Chr11 15531829 G A
Chr11 15531838 G T
Chr11 15531929 T C
Chr11 15531935 C G
Chr11 15532128 T C
Chr11 15532364 G T
Chr11 15532452 A T
Chr11 15532780 G A
Chr11 15532836 C G
Chr11 15533077 C T
Chr11 15533114 G A
Chr11 15533122 C T
Chr11 15533187 T C
Chr11 15533195 C T
Chr11 15533233 T C
Chr11 15533242 G A
Chr11 15533275 A G
Chr11 15533356 A G
Chr11 15533490 T C
Chr11 15533506 A G
Chr11 15533509 T C
Chr11 15533635 C T
Chr11 15533881 G A
Chr11 15533918 T C
Chr11 15533938 A G
Chr11 15533953 G A
Chr11 15533959 T C
Chr11 15534060 C T
Chr11 15534083 T C
Chr11 15534142 T C
Chr11 15534212 C T
Chr11 15534216 C G
Chr11 15534287 A C
Chr11 15534434 T C
Chr11 15534481 C A
Chr11 15534700 G A
Chr11 15534705 G A
Chr11 15534727 A T
Chr11 15534773 A G
Chr11 15534810 G A
Chr11 15535123 G A
Chr11 15535210 A G
Chr11 15535211 C T
Chr11 15535338 C G
Chr11 15535580 G C
Chr11 15535634 T C
Chr11 15535820 T C
Chr11 15535999 G C
Chr11 15536338 G A
Chr11 15536378 T C
Chr11 15536379 T C
Chr11 15536472 C T
Chr11 15536492 C T
Chr11 15536564 G A
Chr11 15536638 G T
Chr11 15536784 A G
Chr11 15536800 A G
Chr11 15536834 T C
Chr11 15536868 C T
Chr11 15536896 C T
Chr11 15536899 T C
Chr11 15536941 T C
Chr11 15536983 C T
Chr11 15536988 C T
Chr11 15537001 G A
Chr11 15537017 C T
Chr11 15537222 C T
Chr11 15537261 C G
Chr11 15537293 T A
Chr11 15537345 C T
Chr11 15537393 C A
Chr11 15537407 G C
Chr11 15537440 A G
Chr11 15537460 G A
Chr11 15537490 A C
Chr11 15537525 A G
Chr11 15537672 C T
Chr11 15537697 G A
Chr11 15537699 A G
Chr11 15537723 T C
Chr11 15537771 A C
Chr11 15537903 A C
Chr11 15537924 T C
Chr11 15537937 C T
Chr11 15538030 A C
Chr11 15538031 C A
Chr11 15538064 T C
Chr11 15538121 G A
Chr11 15538123 A G
Chr11 15538136 A G
Chr11 15538169 G A
Chr11 15538173 T C
Chr11 15538183 T A
Chr11 15538231 C T
Chr11 15538265 T C
Chr11 15538281 C T
Chr11 15538369 A C
Chr11 15538413 T C
Chr11 15538448 A G
Chr11 15538451 G C
Chr11 15538551 C T
Chr11 15538665 T G
Chr11 15538969 T G
Chr11 15539037 T C
Chr11 15539076 G A
Chr11 15539081 C T
Chr11 15539088 T C
Chr11 15539131 T C
Chr11 15539149 T C
Chr11 15539191 A G
Chr11 15539231 A G
Chr11 15539271 A G
Chr11 15539767 G C
Chr11 15539838 A G
Chr11 15539846 A G
Chr11 15539871 A G
Chr11 15539984 G T
Chr11 15540103 T A
Chr11 15540128 A G
Chr11 15540154 G A
Chr11 15540194 G A
Chr11 15540213 T C
Chr11 15540266 A G
Chr11 15540289 G T
Chr11 15540333 A G
Chr11 15540345 G A
Chr11 15540361 G A
Chr11 15540520 C T
Chr11 15540533 C T
Chr11 15540551 T C
Chr11 15540554 C A
Chr11 15540558 A G
Chr11 15540637 T C
Chr11 15540645 T C
Chr11 15540652 T C
Chr11 15540661 T C
Chr11 15540666 A G
Chr11 15540675 C T
Chr11 15540704 A G
Chr11 15540710 T C
Chr11 15540716 A G
Chr11 15540779 T G
Chr11 15540796 T C
Chr11 15540817 A T
Chr11 15540857 T C
Chr11 15540897 G A
Chr11 15540902 G T
Chr11 15540938 A G
Chr11 15540997 A G
Chr11 15541045 A G
Chr11 15541068 A G
Chr11 15541077 C T
Chr11 15541132 G A
Chr11 15541328 G A
Chr11 15541483 A T
Chr11 15542258 C G
Chr11 15542587 A C
Chr11 15542594 G A
Chr11 15542783 T G
Chr11 15543443 T C
Chr11 15543448 T C
Chr11 15543458 T C
Chr11 15543542 A G
Chr11 15543635 T C
Chr11 15543642 A G
Chr11 15543755 C T
Chr11 15543759 G A
Chr11 15543823 A G
Chr11 15543833 G A
Chr11 15543949 A G
Chr11 15543969 A G
Chr11 15543978 G A
Chr11 15543984 G A
Chr11 15543992 G A
Chr11 15544013 G T
Chr11 15544116 G A
Chr11 15544160 A G
Chr11 15544259 T C
Chr11 15544295 G T
Chr11 15544416 G A
Chr11 15544455 A G
Chr11 15544491 A G
Chr11 15544495 G A
Chr11 15544552 T C
Chr11 15544560 C T
Chr11 15544701 A G
Chr11 15544813 G A
Chr11 15544820 G A
Chr11 15544832 T C
Chr11 15544852 A G
Chr11 15544879 C T
Chr11 15544968 A G
Chr11 15544971 A G
Chr11 15545057 A G
Chr11 15545265 A G
Chr11 15545286 C T
Chr11 15545295 T C
Chr11 15545302 T C
Chr11 15545328 C A
Chr11 15545344 A C
Chr11 15545381 A G
Chr11 15545410 G A
Chr11 15545451 T C
Chr11 15545538 C T
Chr11 15545552 C G
Chr11 15545632 C T
Chr11 15545650 G T
Chr11 15545776 A G
Chr11 15545805 G A
Chr11 15545863 G A
Chr11 15545954 T C
Chr11 15546038 C T
Chr11 15546060 C G
Chr11 15546108 A T
Chr11 15546138 T C
Chr11 15546176 T G
Chr11 15546453 G T
Chr11 15546602 C A
Chr11 15546613 C A
Chr11 15546614 C T
Chr11 15546645 A G
Chr11 15546652 A G
Chr11 15546713 T C
Chr11 15546728 C T
Chr11 15546794 C T
Chr11 15547033 G A
Chr11 15547213 A C
Chr11 15547215 C T
Chr11 15547281 G C
Chr11 15547284 A G
Chr11 15547286 G A
Chr11 15547306 T C
Chr11 15547331 T C
Chr11 15547343 G A
Chr11 15547345 A C
Chr11 15547385 G A
Chr11 15547422 T C
Chr11 15547496 G T
Chr11 15547529 A T
Chr11 15547638 T C
Chr11 15547642 A G
Chr11 15547690 G A
Chr11 15547859 A C
Chr11 15548066 A G
Chr11 15548211 G A
Chr11 15548314 G A
Chr11 15548348 A G
Chr11 15548360 G A
Chr11 15548365 C A
Chr11 15548422 A G
Chr11 15548447 C T
Chr11 15548515 C T
Chr11 15548622 G A
Chr11 15548716 T C
Chr11 15548747 C T
Chr11 15548783 A G
Chr11 15548795 A G
Chr11 15548849 T C
Chr11 15548879 G T
Chr11 15548935 G A
Chr11 15549102 A G
Chr11 15549183 G A
Chr11 15549311 A G
Chr11 15549416 A T
Chr11 15549439 C A
Chr11 15549463 A C
Chr11 15549469 C A
Chr11 15549555 C T
Chr11 15549559 T C
Chr11 15549640 G T
Chr11 15549657 A C
Chr11 15549738 A T
Chr11 15549770 A T
Chr11 15549801 T A
Chr11 15549905 A C
Chr11 15550023 T C
Chr11 15550061 T C
Chr11 15550148 A C
Chr11 15550199 C T
Chr11 15550270 A G
Chr11 15550272 G C
Chr11 15550443 A C
Chr11 15550524 C T
Chr11 15550577 A G
Chr11 15550689 C T
Chr11 15550835 G C
Chr11 15550849 T G
Chr11 15550904 T C
Chr11 15551033 C T
Chr11 15551057 G A
Chr11 15551186 G A
Chr11 15551207 T C
Chr11 15551303 T C
Chr11 15551308 T C
Chr11 15551427 C T
Chr11 15551464 A G
Chr11 15551727 G A
Chr11 15551878 G A
Chr11 15551889 A G
Chr11 15552013 C G
Chr11 15552255 T C
Chr11 15552284 G T
Chr11 15552337 T A
Chr11 15552376 A C
Chr11 15552537 A G
Chr11 15552662 G C
Chr11 15552766 A C
Chr11 15552838 C T
Chr11 15552955 C T
Chr11 15552981 A G
Chr11 15552988 C T
Chr11 15553015 A G
Chr11 15553147 C T
Chr11 15553154 A G
Chr11 15553155 A G
Chr11 15553160 T A
Chr11 15553162 G A
Chr11 15553234 G C
Chr11 15553451 G T
Chr11 15553849 T C
Chr11 15553881 A T
Chr11 15553905 T C
Chr11 15553940 T C
Chr11 15553983 G T
Chr11 15553988 A C
Chr11 15553995 C T
Chr11 15554010 G A
Chr11 15554020 T C
Chr11 15554030 A G
Chr11 15554102 T C
Chr11 15554163 A T
Chr11 15554172 C T
Chr11 15554202 A G
Chr11 15554246 A G
Chr11 15554259 A G
Chr11 15554338 T G
Chr11 15554387 T C
Chr11 15554569 C T
Chr11 15554929 T A
Chr11 15554970 A G
Chr11 15554998 T A
Chr11 15555005 C A
Chr11 15555202 A T
Chr11 15555212 C T
Chr11 15555328 A G
Chr11 15555343 G T
Chr11 15555364 C A
Chr11 15555375 A G
Chr11 15555414 G T
Chr11 15555470 T C
Chr11 15555492 T C
Chr11 15555494 G A
Chr11 15555505 T C
Chr11 15555522 T C
Chr11 15555601 T C
Chr11 15555605 T C
Chr11 15555620 C T
Chr11 15555623 C T
Chr11 15555646 A G
Chr11 15555682 T C
Chr11 15555683 G A
Chr11 15555690 G A
Chr11 15555693 C T
Chr11 15555761 T C
Chr11 15555767 C T
Chr11 15555789 C T
Chr11 15555815 G A
Chr11 15555861 G A
Chr11 15555897 C T
Chr11 15556288 A G
Chr11 15556332 C T
Chr11 15556368 T C
Chr11 15556373 A G
Chr11 15556377 T C
Chr11 15556446 C T
Chr11 15556465 C A
Chr11 15556473 C T
Chr11 15556508 A G
Chr11 15556528 T C
Chr11 15556658 T C
Chr11 15556665 T G
Chr11 15556693 A G
Chr11 15556707 C G
Chr11 15556711 T G
Chr11 15556712 T C
Chr11 15556728 C A
Chr11 15556739 C A
Chr11 15556742 C T
Chr11 15557371 C T
Chr11 15557442 A C
Chr11 15557461 T C
Chr11 15557506 A G
Chr11 15557534 T C
Chr11 15557535 G A
Chr11 15557540 C T
Chr11 15557574 G T
Chr11 15557575 A G
Chr11 15557608 T C
Chr11 15557631 G C
Chr11 15557665 A G
Chr11 15557685 G A
Chr11 15557686 C T
Chr11 15557754 G A
Chr11 15557780 A C
Chr11 15557837 A G
Chr11 15557866 A G
Chr11 15557887 T C
Chr11 15557930 C T
Chr11 15557977 G T
Chr11 15557987 G A
Chr11 15558081 T C
Chr11 15558244 G A
Chr11 15558297 G A
Chr11 15558353 G A
Chr11 15558370 C T
Chr11 15558389 C T
Chr11 15558405 C T
Chr11 15558504 G C
Chr11 15558610 C A
Chr11 15558781 G T
Chr11 15558806 C A
Chr11 15558859 T C
Chr11 15558872 A G
Chr11 15558934 A C
Chr11 15558961 T C
Chr11 15558991 G A
Chr11 15559008 G A
Chr11 15559010 C T
Chr11 15559017 A G
Chr11 15559024 T C
Chr11 15559030 G A
Chr11 15559043 T C
Chr11 15559051 G A
Chr11 15559095 G A
Chr11 15559114 T C
Chr11 15559135 A G
Chr11 15559138 C A
Chr11 15559155 G A
Chr11 15559246 C G
Chr11 15559281 C T
Chr11 15559292 G A
Chr11 15559294 A G
Chr11 15559312 G A
Chr11 15559324 T C
Chr11 15559331 T C
Chr11 15559395 C T
Chr11 15559404 C T
Chr11 15559440 G A
Chr11 15559449 A G
Chr11 15559451 A G
Chr11 15559464 A G
Chr11 15559511 A C
Chr11 15559524 G T
Chr11 15559821 C A
Chr11 15559900 T C
Chr11 15559911 C A
Chr11 15560140 T A
Chr11 15560148 A G
Chr11 15560189 C T
Chr11 15560202 G A
Chr11 15560237 T C
Chr11 15560276 G A
Chr11 15560282 A G
Chr11 15560283 C A
Chr11 15560286 G T
Chr11 15560321 G A
Chr11 15560328 G A
Chr11 15560339 C T
Chr11 15560342 T C
Chr11 15560354 C A
Chr11 15560361 C T
Chr11 15560366 T C
Chr11 15560389 G T
Chr11 15560472 G A
Chr11 15560532 G A
Chr11 15560540 T G
Chr11 15560544 C A
Chr11 15560570 G A
Chr11 15560594 C T
Chr11 15560598 T C
Chr11 15560652 C T
Chr11 15560659 T A
Chr11 15560666 A T
Chr11 15560667 A T
Chr11 15560668 A C
Chr11 15560675 A G
Chr11 15560684 T A
Chr11 15560685 G T
Chr11 15560729 A C
Chr11 15560733 G A
Chr11 15560760 A G
Chr11 15560769 G A
Chr11 15560802 T G
Chr11 15560856 A G
Chr11 15560954 T C
Chr11 15561133 T C
Chr11 15561271 G A
Chr11 15561297 G T
Chr11 15561557 C G
Chr11 15561568 G A
Chr11 15561755 C T
Chr11 15561770 T G
Chr11 15561822 A G
Chr11 15561949 G C
Chr11 15562145 G A
Chr11 15562201 T G
Chr11 15562264 C T
Chr11 15562351 C A
Chr11 15562379 G A
Chr11 15562407 G A
Chr11 15562776 A G
Chr11 15562832 A G
Chr11 15562846 C T
Chr11 15562931 A G
Chr11 15562980 C A
Chr11 15563076 T C
Chr11 15563103 T C
Chr11 15563141 A G
Chr11 15563177 T C
Chr11 15563209 T C
Chr11 15563210 A G
Chr11 15563233 T C
Chr11 15563239 T C
Chr11 15563244 C T
Chr11 15563354 A G
Chr11 15563369 T C
Chr11 15563371 G A
Chr11 15563422 T C
Chr11 15563427 G T
Chr11 15563432 C T
Chr11 15563510 G A
Chr11 15563545 A T
Chr11 15563577 C T
Chr11 15563600 T C
Chr11 15563609 T G
Chr11 15563687 A G
Chr11 15563768 G C
Chr11 15563786 T C
Chr11 15564120 A T
Chr11 15564217 C T
Chr11 15564375 A G
Chr11 15564391 G A
Chr11 15564489 A G
Chr11 15564547 T C
Chr11 15564625 G A
Chr11 15564664 G A
Chr11 15564686 A C
Chr11 15564734 C T
Chr11 15564823 T G
Chr11 15564862 C T
Chr11 15564863 A G
Chr11 15564924 T C
Chr11 15565022 C T
Chr11 15565129 T A
Chr11 15565157 G T
Chr11 15565178 G C
Chr11 15565277 A C
Chr11 15565320 T C
Chr11 15565355 A G
Chr11 15565442 C T
Chr11 15565450 A G
Chr11 15565464 A T
Chr11 15565473 C A
Chr11 15565500 G A
Chr11 15565579 T C
Chr11 15565619 G A
Chr11 15565642 G A
Chr11 15565653 C T
Chr11 15565690 C T
Chr11 15565698 T C
Chr11 15565730 A T
Chr11 15565787 T C
Chr11 15565796 C T
Chr11 15565801 T C
Chr11 15565826 C T
Chr11 15565842 T C
Chr11 15565861 G A
Chr11 15565929 C T
Chr11 15565935 C T
Chr11 15565951 C A
Chr11 15565987 G A
Chr11 15566011 G A
Chr11 15566012 C T
Chr11 15566071 C T
Chr11 15566072 G A
Chr11 15566103 G A
Chr11 15566110 C T
Chr11 15566117 G A
Chr11 15566126 T G
Chr11 15566127 G C
Chr11 15566154 C T
Chr11 15566186 T C
Chr11 15566187 T C
Chr11 15566205 A T
Chr11 15566225 C T
Chr11 15566258 A G
Chr11 15566287 C T
Chr11 15566475 G A
Chr11 15566494 A G
Chr11 15566604 T G
Chr11 15566614 T G
Chr11 15566644 G T
Chr11 15566700 T C
Chr11 15566767 C T
Chr11 15566779 C A
Chr11 15566794 C T
Chr11 15566832 C T
Chr11 15566873 A G
Chr11 15567106 C T
Chr11 15567109 G A
Chr11 15567122 A G
Chr11 15567225 C T
Chr11 15567236 C T
Chr11 15567237 C A
Chr11 15567266 G A
Chr11 15567297 A G
Chr11 15567308 A G
Chr11 15567482 T A
Chr11 15567547 G A
Chr11 15567579 T C
Chr11 15567616 C T
Chr11 15567630 T C
Chr11 15567671 C T
Chr11 15567895 G A
Chr11 15568080 A G
Chr11 15568142 A G
Chr11 15568167 A G
Chr11 15568182 T C
Chr11 15568210 G A
Chr11 15568254 C T
Chr11 15568392 A G
Chr11 15568436 G A
Chr11 15568466 A G
Chr11 15568490 G A
Chr11 15568500 A G
Chr11 15568539 C T
Chr11 15568555 C T
Chr11 15568573 G C
Chr11 15568579 A G
Chr11 15568582 A G
Chr11 15568599 G A
Chr11 15568603 A G
Chr11 15568608 G A
Chr11 15568617 G A
Chr11 15568635 G A
Chr11 15568750 A G
Chr11 15568842 C G
Chr11 15568878 G A
Chr11 15568890 G T
Chr11 15568916 G A
Chr11 15568927 T C
Chr11 15568929 T G
Chr11 15569174 T C
Chr11 15569175 G A
Chr11 15569194 A G
Chr11 15569264 A G
Chr11 15569323 T C
Chr11 15569324 A G
Chr11 15569334 G A
Chr11 15569350 T C
Chr11 15569578 C T
Chr11 15569613 A T
Chr11 15569635 G T
Chr11 15569673 C T
Chr11 15569711 C G
Chr11 15569714 A G
Chr11 15569747 C T
Chr11 15569779 T A
Chr11 15569842 C T
Chr11 15569977 A T
Chr11 15570007 A C
Chr11 15570038 A G
Chr11 15570247 T A
Chr11 15570267 A T
Chr11 15570307 T C
Chr11 15570319 A G
Chr11 15570320 C T
Chr11 15570375 C T
Chr11 15570413 C T
Chr11 15570432 G A
Chr11 15570433 G A
Chr11 15570480 T C
Chr11 15570496 A G
Chr11 15570562 T C
Chr11 15570584 C T
Chr11 15570698 G A
Chr11 15570700 C T
Chr11 15570701 T A
Chr11 15570702 C T
Chr11 15570707 A G
Chr11 15570731 C T
Chr11 15570751 A G
Chr11 15570762 C T
Chr11 15570809 G A
Chr11 15570840 G A
Chr11 15570904 A T
Chr11 15571400 T C
Chr11 15571412 G A
Chr11 15571436 T C
Chr11 15571490 G A
Chr11 15571500 C T
Chr11 15571538 G A
Chr11 15571540 T C
Chr11 15571575 A T
Chr11 15571584 A C
Chr11 15571604 T C
Chr11 15571644 C A
Chr11 15571653 T C
Chr11 15571658 G A
Chr11 15571668 G A
Chr11 15571672 A G
Chr11 15571716 T C
Chr11 15571725 G A
Chr11 15571726 G A
Chr11 15571740 T C
Chr11 15571745 G A
Chr11 15571780 C T
Chr11 15571788 G A
Chr11 15571797 T C
Chr11 15571828 G A
Chr11 15571872 A G
Chr11 15571882 G A
Chr11 15571888 G A
Chr11 15571974 C T
Chr11 15571986 A G
Chr11 15571989 C T
Chr11 15571992 C T
Chr11 15572007 G A
Chr11 15572030 T C
Chr11 15572042 G T
Chr11 15572051 G A
Chr11 15572090 A G
Chr11 15572111 T C
Chr11 15572113 T C
Chr11 15572146 C G
Chr11 15572189 G A
Chr11 15572194 T G
Chr11 15572207 T C
Chr11 15572214 G A
Chr11 15572229 T C
Chr11 15572231 T G
Chr11 15572233 G T
Chr11 15572255 A G
Chr11 15572395 C A
Chr11 15572411 T C
Chr11 15572412 G T
Chr11 15572446 A G
Chr11 15572465 C A
Chr11 15572473 T C
Chr11 15572476 C G
Chr11 15572478 A G
Chr11 15572480 A T
Chr11 15572481 A C
Chr11 15572482 T G
Chr11 15572483 T C
Chr11 15572484 T G
Chr11 15572485 T A
Chr11 15572486 T C
Chr11 15572504 A T
Chr11 15572554 A C
Chr11 15572560 T C
Chr11 15572581 A G
Chr11 15572596 T C
Chr11 15572668 G A
Chr11 15572701 A T
Chr11 15572746 C T
Chr11 15572747 T C
Chr11 15572785 G A
Chr11 15572820 G T
Chr11 15572846 T A
Chr11 15572867 T C
Chr11 15572868 G A
Chr11 15572886 A T
Chr11 15573002 G A
Chr11 15573085 T C
Chr11 15573121 G T
Chr11 15573128 A G
Chr11 15573148 G A
Chr11 15573198 A G
Chr11 15573221 A G
Chr11 15573241 C T
Chr11 15573243 T C
Chr11 15573282 C T
Chr11 15573288 T C
Chr11 15573314 G A
Chr11 15573365 G A
Chr11 15573433 C T
Chr11 15573438 A G
Chr11 15573536 T C
Chr11 15573538 C G
Chr11 15573547 T C
Chr11 15573567 A G
Chr11 15573613 T C
Chr11 15573651 C T
Chr11 15573658 A G
Chr11 15573693 A T
Chr11 15573707 C A
Chr11 15573770 G A
Chr11 15573791 A G
Chr11 15573805 G T
Chr11 15573842 A G
Chr11 15573960 C T
Chr11 15573978 C T
Chr11 15573986 A C
Chr11 15573998 C T
Chr11 15574028 G C
Chr11 15574029 C A
Chr11 15574100 G A
Chr11 15574107 G C
Chr11 15574138 G C
Chr11 15574158 A C
Chr11 15574238 C T
Chr11 15574262 C A
Chr11 15574283 A C
Chr11 15574289 C T
Chr11 15574318 G A
Chr11 15574355 G T
Chr11 15574357 C G
Chr11 15574500 G C
Chr11 15574504 T C
Chr11 15574608 A G
Chr11 15574635 T C
Chr11 15574652 G A
Chr11 15574660 C T
Chr11 15574683 A G
Chr11 15574714 G A
Chr11 15574736 T G
Chr11 15574783 A G
Chr11 15574794 T C
Chr11 15574826 G C
Chr11 15574855 C A
Chr11 15574894 C T
Chr11 15574896 C T
Chr11 15574900 T G
Chr11 15574915 C T
Chr11 15574966 G A
Chr11 15575022 G A
Chr11 15575046 A T
Chr11 15575164 A G
Chr11 15575230 A C
Chr11 15575294 T C
Chr11 15575335 T C
Chr11 15575342 G T
Chr11 15575400 T C
Chr11 15575413 A G
Chr11 15575436 C T
Chr11 15575456 A G
Chr11 15575497 T C
Chr11 15575510 A G
Chr11 15575544 T A
Chr11 15575603 C A
Chr11 15575630 C T
Chr11 15575669 A C
Chr11 15575671 C T
Chr11 15575678 T C
Chr11 15575693 C T
Chr11 15575700 A G
Chr11 15576377 C T
Chr11 15576381 T G
Chr11 15576388 G A
Chr11 15576485 A G
Chr11 15576549 G A
Chr11 15576587 T C
Chr11 15576605 T C
Chr11 15576609 A G
Chr11 15576631 C T
Chr11 15576650 G A
Chr11 15576716 A G
Chr11 15576773 C T
Chr11 15576823 A G
Chr11 15576824 G A
Chr11 15576858 T C
Chr11 15576859 G T
Chr11 15576862 C T
Chr11 15576928 T A
Chr11 15576942 T C
Chr11 15576945 T C
Chr11 15576954 T C
Chr11 15576982 G T
Chr11 15577039 C T
Chr11 15577071 G A
Chr11 15577090 C T
Chr11 15577114 T C
Chr11 15577146 A T
Chr11 15577151 G A
Chr11 15577290 G A
Chr11 15577425 A G
Chr11 15577430 T C
Chr11 15577434 C T
Chr11 15577438 C T
Chr11 15577442 C T
Chr11 15577460 T C
Chr11 15577525 A G
Chr11 15577561 A G
Chr11 15577563 A G
Chr11 15577581 A T
Chr11 15577584 T A
Chr11 15577586 T A
Chr11 15577725 A G
Chr11 15577764 A T
Chr11 15578094 T C
Chr11 15578130 A T
Chr11 15578283 C T
Chr11 15578311 G C
Chr11 15578316 A C
Chr11 15578317 A T
Chr11 15578326 G A
Chr11 15578327 C T
Chr11 15578335 G A
Chr11 15578362 A C
Chr11 15578363 A G
Chr11 15578426 G A
Chr11 15578461 C T
Chr11 15578483 G C
Chr11 15578498 G A
Chr11 15578520 T G
Chr11 15578537 G A
Chr11 15578580 C T
Chr11 15578668 C A
Chr11 15578747 A G
Chr11 15578748 A G
Chr11 15578757 T C
Chr11 15578768 G A
Chr11 15578776 A G
Chr11 15578777 C T
Chr11 15578794 T C
Chr11 15578806 C T
Chr11 15578823 G A
Chr11 15578844 T C
Chr11 15578937 C T
Chr11 15578969 T A
Chr11 15579057 G A
Chr11 15579108 G C
Chr11 15579147 C A
Chr11 15579155 T C
Chr11 15579170 G A
Chr11 15579189 G A
Chr11 15579200 T C
Chr11 15579228 T C
Chr11 15579297 G A
Chr11 15579363 C G
Chr11 15579384 G A
Chr11 15579388 C T
Chr11 15579418 T C
Chr11 15579516 G A
Chr11 15579521 T C
Chr11 15579640 C A
Chr11 15579666 T C
Chr11 15579672 T C
Chr11 15579673 G A
Chr11 15579749 A T
Chr11 15580050 T A
Chr11 15580086 A G
Chr11 15580090 T C
Chr11 15580091 G A
Chr11 15580143 A T
Chr11 15580201 T A
Chr11 15580390 C T
Chr11 15580465 T A
Chr11 15580547 T G
Chr11 15580598 A G
Chr11 15580723 G A
Chr11 15580787 G T
Chr11 15580794 C T
Chr11 15580806 T C
Chr11 15580870 A T
Chr11 15580996 G A
Chr11 15581115 C G
Chr11 15581135 C T
Chr11 15581150 T C
Chr11 15581180 C T
Chr11 15581186 A G
Chr11 15581191 T C
Chr11 15581197 T C
Chr11 15581215 C T
Chr11 15581286 G A
Chr11 15581320 G A
Chr11 15581400 A G
Chr11 15581401 C T
Chr11 15581434 A G
Chr11 15581563 C T
Chr11 15581604 G C
Chr11 15581629 G A
Chr11 15581667 T C
Chr11 15581767 A G
Chr11 15581812 A G
Chr11 15581830 A G
Chr11 15581880 A G
Chr11 15581986 G T
Chr11 15582115 A T
Chr11 15582124 T C
Chr11 15582199 G A
Chr11 15582234 T C
Chr11 15582304 T G
Chr11 15582308 C T
Chr11 15582354 G A
Chr11 15582372 G A
Chr11 15582385 T C
Chr11 15582386 T C
Chr11 15582447 A G
Chr11 15582460 G C
Chr11 15582901 T G
Chr11 15583043 G A
Chr11 15583052 T C
Chr11 15583085 G A
Chr11 15583098 C T
Chr11 15583119 G A
Chr11 15583144 G A
Chr11 15583155 G A
Chr11 15583157 G A
Chr11 15583220 G A
Chr11 15583259 C T
Chr11 15583328 G A
Chr11 15583346 T C
Chr11 15583555 T C
Chr11 15583704 A G
Chr11 15583716 A G
Chr11 15583761 T C
Chr11 15583796 G A
Chr11 15583805 A G
Chr11 15583819 A G
Chr11 15583855 A G
Chr11 15583879 G A
Chr11 15583884 G C
Chr11 15583918 G C
Chr11 15584093 G C
Chr11 15584297 G A
Chr11 15584320 A G
Chr11 15584323 C T
Chr11 15584391 A G
Chr11 15584471 T C
Chr11 15584537 C G
Chr11 15584542 A G
Chr11 15584667 G A
Chr11 15584776 C G
Chr11 15584821 A T
Chr11 15585260 C G
Chr11 15585347 C A
Chr11 15585362 G A
Chr11 15585426 T C
Chr11 15585452 G A
Chr11 15585556 G C
Chr11 15585637 T C
Chr11 15585702 A C
Chr11 15585738 T C
Chr11 15585789 G A
Chr11 15585824 C T
Chr11 15585872 G A
Chr11 15585911 T A
Chr11 15586143 A G
Chr11 15586579 T C
Chr11 15586597 C T
Chr11 15586682 G A
Chr11 15586698 T C
Chr11 15586709 G A
Chr11 15586749 C A
Chr11 15586781 T C
Chr11 15586787 G A
Chr11 15586822 A G
Chr11 15586925 A G
Chr11 15586948 A T
Chr11 15586965 C T
Chr11 15586972 G T
Chr11 15587027 A G
Chr11 15587046 T C
Chr11 15587094 C T
Chr11 15587139 A G
Chr11 15587245 C T
Chr11 15587277 T C
Chr11 15587363 C T
Chr11 15587453 C T
Chr11 15587461 T A
Chr11 15587580 G A
Chr11 15587599 G A
Chr11 15587692 A G
Chr11 15587699 G A
Chr11 15587715 A G
Chr11 15587726 A G
Chr11 15587733 A G
Chr11 15587755 G A
Chr11 15588613 T C
Chr11 15588625 G A
Chr11 15588661 T A
Chr11 15588776 G A
Chr11 15589084 T G
Chr11 15589506 T G
Chr11 15589516 C T
Chr11 15589715 T C
Chr11 15589742 C T
Chr11 15589834 C T
Chr11 15589910 A G
Chr11 15589931 T C
Chr11 15589939 A G
Chr11 15589942 C T
Chr11 15589948 G A
Chr11 15589990 A G
Chr11 15590226 G A
Chr11 15590276 A G
Chr11 15590320 T C
Chr11 15590553 A G
Chr11 15590758 T C
Chr11 15590803 T C
Chr11 15590835 C A
Chr11 15590950 C T
Chr11 15590959 A C
Chr11 15590971 G A
Chr11 15590989 T C
Chr11 15591049 G T
Chr11 15591062 C T
Chr11 15591073 A C
Chr11 15591137 A G
Chr11 15591207 C T
Chr11 15591301 T G
Chr11 15591405 C T
Chr11 15591443 C T
Chr11 15591480 A G
Chr11 15591557 T C
Chr11 15591716 C T
Chr11 15591730 C T
Chr11 15591752 G A
Chr11 15591762 T A
Chr11 15591872 G A
Chr11 15591883 G A
Chr11 15591977 T C
Chr11 15592023 C T
Chr11 15592024 G A
Chr11 15592070 C T
Chr11 15592156 C T
Chr11 15592208 G A
Chr11 15592274 G A
Chr11 15592319 G C
Chr11 15592385 T A
Chr11 15592578 G A
Chr11 15592595 C T
Chr11 15592596 C A
Chr11 15592634 T C
Chr11 15592750 A G
Chr11 15592815 A G
Chr11 15592851 A G
Chr11 15592853 A G
Chr11 15592885 A T
Chr11 15592900 G A
Chr11 15592964 A C
Chr11 15592990 G C
Chr11 15593664 G A
Chr11 15593732 C T
Chr11 15593741 C G
Chr11 15593747 G A
Chr11 15593783 T C
Chr11 15593813 C G
Chr11 15593887 T C
Chr11 15593945 A C
Chr11 15593958 G A
Chr11 15594007 A C
Chr11 15594049 C A
Chr11 15594055 G C
Chr11 15594056 T C
Chr11 15594062 C T
Chr11 15594079 A G
Chr11 15594091 G A
Chr11 15594200 A G
Chr11 15594367 C T
Chr11 15594368 G A
Chr11 15594390 G A
Chr11 15594410 C T
Chr11 15594471 C G
Chr11 15594534 T C
Chr11 15594591 A G
Chr11 15594604 T C
Chr11 15594606 G A
Chr11 15594625 A G
Chr11 15594633 T C
Chr11 15594803 C T
Chr11 15594904 A G
Chr11 15594930 C T
Chr11 15594997 T C
Chr11 15595033 C T
Chr11 15595043 G T
Chr11 15595080 G A
Chr11 15595083 C A
Chr11 15595280 T C
Chr11 15595401 T C
Chr11 15595407 A C
Chr11 15595447 C T
Chr11 15595463 G A
Chr11 15595521 G A
Chr11 15595541 G A
Chr11 15595619 A G
Chr11 15595625 G C
Chr11 15595781 A G
Chr11 15595842 G C
Chr11 15595884 T C
Chr11 15595950 A G
Chr11 15595966 C A
Chr11 15596089 T C
Chr11 15596129 C T
Chr11 15596138 G A
Chr11 15596220 T C
Chr11 15596231 A G
Chr11 15596375 A G
Chr11 15596548 A T
Chr11 15596552 T A
Chr11 15596557 T G
Chr11 15596588 G A
Chr11 15596611 A G
Chr11 15596657 G C
Chr11 15596744 C T
Chr11 15596821 T C
Chr11 15597009 T C
Chr11 15597023 C T
Chr11 15597035 A T
Chr11 15597181 C T
Chr11 15597203 C T
Chr11 15597365 T G
Chr11 15597378 C T
Chr11 15597421 A G
Chr11 15597458 G A
Chr11 15597518 T C
Chr11 15597519 T C
Chr11 15597600 T C
Chr11 15597616 C T
Chr11 15597729 T A
Chr11 15597803 A G
Chr11 15597839 G A
Chr11 15597862 G A
Chr11 15597888 A G
Chr11 15597921 A T
Chr11 15597987 T C
Chr11 15598145 C G
Chr11 15598256 A G
Chr11 15598280 G A
Chr11 15598296 C T
Chr11 15598347 G A
Chr11 15598395 C T
Chr11 15598511 G A
Chr11 15598539 G T
Chr11 15598575 A G
Chr11 15598600 G T
Chr11 15598601 G A
Chr11 15598606 T C
Chr11 15598621 C T
Chr11 15598632 C A
Chr11 15598666 A G
Chr11 15598778 T C
Chr11 15598791 T C
Chr11 15598796 C A
Chr11 15598868 G A
Chr11 15598913 C T
Chr11 15599010 G A
Chr11 15599026 G A
Chr11 15599048 C G
Chr11 15599104 G T
Chr11 15599301 G A
Chr11 15599305 A G
Chr11 15599348 A G
Chr11 15599510 A G
Chr11 15599526 A T
Chr11 15599527 G A
Chr11 15599580 T C
Chr11 15599590 C T
Chr11 15599659 C T
Chr11 15599664 T C
Chr11 15599669 A G
Chr11 15599734 T C
Chr11 15599793 T C
Chr11 15599808 T C
Chr11 15599814 G A
Chr11 15599831 G A
Chr11 15599894 A G
Chr11 15600040 T C
Chr11 15600061 G A
Chr11 15600172 A G
Chr11 15600213 G A
Chr11 15600350 G T
Chr11 15600442 G A
Chr11 15600488 G A
Chr11 15600495 C T
Chr11 15600509 C A
Chr11 15600550 G A
Chr11 15600585 C T
Chr11 15600626 G A
Chr11 15600636 A C
Chr11 15600638 G A
Chr11 15600684 C T
Chr11 15600704 G A
Chr11 15600829 T C
Chr11 15600840 A G
Chr11 15600851 A G
Chr11 15600859 G A
Chr11 15600861 C T
Chr11 15600892 A G
Chr11 15600924 G A
Chr11 15601012 G A
Chr11 15601017 G A
Chr11 15601037 G A
Chr11 15601047 C T
Chr11 15601298 C A
Chr11 15601866 C T
Chr11 15602254 A G
Chr11 15602426 T A
Chr11 15602621 T C
Chr11 15602625 A C
Chr11 15602767 T C
Chr11 15602799 A G
Chr11 15602856 G A
Chr11 15602867 A G
Chr11 15602979 G A
Chr11 15602990 G A
Chr11 15603063 G A
Chr11 15603100 T C
Chr11 15603645 G C
Chr11 15603646 T G
Chr11 15603753 T C
Chr11 15604566 C A
Chr11 15604759 G A
Chr11 15605094 T G
Chr11 15605151 G C
Chr11 15605197 T C
Chr11 15605488 G C
Chr11 15606040 T A
Chr11 15606152 A C
Chr11 15606701 C T
Chr11 15607255 A G
Chr11 15607334 A G
Chr11 15607520 C G
Chr11 15607622 G A
Chr11 15607641 A G
Chr11 15607697 C T
Chr11 15607700 C T
Chr11 15608198 G A
Chr11 15608257 G T
Chr11 15608616 G A
Chr11 15608756 C G
Chr11 15608818 G A
Chr11 15608858 G A
Chr11 15608948 A G
Chr11 15608973 G T
Chr11 15609038 G A
Chr11 15609045 G A
Chr11 15609089 G C
Chr11 15609154 A T
Chr11 15609309 C T
Chr11 15609401 T C
Chr11 15609404 G A
Chr11 15609448 C A
Chr11 15609558 A G
Chr11 15609623 A T
Chr11 15609769 C T
Chr11 15610021 C T
Chr11 15610139 T A
Chr11 15610174 A G
Chr11 15610230 A C
Chr11 15610265 C T
Chr11 15610349 T C
Chr11 15610417 A G
Chr11 15610552 A G
Chr11 15610592 C T
Chr11 15610616 G T
Chr11 15610637 G A
Chr11 15610653 C T
Chr11 15610739 C T
Chr11 15610782 T C
Chr11 15610928 G T
Chr11 15611018 A G
Chr11 15611210 G A
Chr11 15611235 A G
Chr11 15611567 A T
Chr11 15611639 C G
Chr11 15611826 G T
Chr11 15611909 C A
Chr11 15611932 T A
Chr11 15611967 C T
Chr11 15612003 C T
Chr11 15612032 A G
Chr11 15612084 G A
Chr11 15612089 G A
Chr11 15612167 T C
Chr11 15612208 C T
Chr11 15612226 A G
Chr11 15612262 C T
Chr11 15612298 G A
Chr11 15612349 C A
Chr11 15612353 A G
Chr11 15612393 T C
Chr11 15612492 A G
Chr11 15612497 T C
Chr11 15612498 T C
Chr11 15612546 C G
Chr11 15612626 C T
Chr11 15612701 A G
Chr11 15612795 G A
Chr11 15612812 A G
Chr11 15612830 A G
Chr11 15612863 A G
Chr11 15612881 T C
Chr11 15612889 C T
Chr11 15612892 G A
Chr11 15613148 T A
Chr11 15613192 G A
Chr11 15613205 A G
Chr11 15613216 T C
Chr11 15613244 T C
Chr11 15613302 A G
Chr11 15613328 T C
Chr11 15613706 T C
Chr11 15613762 A C
Chr11 15613767 G A
Chr11 15613779 C T
Chr11 15613793 A G
Chr11 15613949 C T
Chr11 15614101 T C
Chr11 15614780 A G
Chr11 15614799 C T
Chr11 15614800 G A
Chr11 15614890 T C
Chr11 15614899 A C
Chr11 15614957 A G
Chr11 15614963 T C
Chr11 15614968 A G
Chr11 15615011 C T
Chr11 15615023 T C
Chr11 15615063 A G
Chr11 15615070 T C
Chr11 15615115 G A
Chr11 15615134 T C
Chr11 15615167 C T
Chr11 15615210 G A
Chr11 15615246 A G
Chr11 15615256 G A
Chr11 15615287 A G
Chr11 15615305 C T
Chr11 15615379 T C
Chr11 15615592 C T
Chr11 15615712 T C
Chr11 15616033 G A
Chr11 15616193 G A
Chr11 15616211 G C
Chr11 15616246 T A
Chr11 15616288 C T
Chr11 15616691 A T
Chr11 15617196 T C
Chr11 15617332 A G
Chr11 15617389 T A
Chr11 15617395 C T
Chr11 15617403 C T
Chr11 15617442 A G
Chr11 15617492 A G
Chr11 15617511 T C
Chr11 15617536 G A
Chr11 15617572 T A
Chr11 15617614 T C
Chr11 15617638 G A
Chr11 15617654 T C
Chr11 15617674 A C
Chr11 15617715 C T
Chr11 15617754 T C
Chr11 15617831 G A
Chr11 15617870 C A
Chr11 15617876 A G
Chr11 15617884 A G
Chr11 15617985 A G
Chr11 15618004 C T
Chr11 15618025 G A
Chr11 15618049 A G
Chr11 15618107 A C
Chr11 15618108 A G
Chr11 15618208 C A
Chr11 15618219 G T
Chr11 15618220 C G
Chr11 15618283 C T
Chr11 15618341 C T
Chr11 15618352 A T
Chr11 15618385 T G
Chr11 15618428 T C
Chr11 15618488 G A
Chr11 15619489 G A
Chr11 15619529 G A
Chr11 15619712 A G
Chr11 15619814 G A
Chr11 15620155 C T
Chr11 15620224 A G
Chr11 15620323 G A
Chr11 15621388 G A
Chr11 15621721 A G
Chr11 15622063 T A
Chr11 15622222 C T
Chr11 15622376 C G
Chr11 15622415 G C
Chr11 15622504 C G
Chr11 15622511 G T
Chr11 15622568 G A
Chr11 15622637 C T
Chr11 15622648 A T
Chr11 15622669 A G
Chr11 15622674 T C
Chr11 15622688 A G
Chr11 15622719 A G
Chr11 15622757 A G
Chr11 15622765 G A
Chr11 15622798 C T
Chr11 15622829 C T
Chr11 15622847 T A
Chr11 15622849 G A
Chr11 15622858 A G
Chr11 15622881 G A
Chr11 15622885 A T
Chr11 15622974 C T
Chr11 15622990 T C
Chr11 15623043 C T
Chr11 15623062 A G
Chr11 15623097 A G
Chr11 15623336 C T
Chr11 15623385 A T
Chr11 15623526 A G
Chr11 15623550 T C
Chr11 15623696 G A
Chr11 15623722 T C
Chr11 15623785 C T
Chr11 15623879 G A
Chr11 15623904 G A
Chr11 15623909 T C
Chr11 15623950 A G
Chr11 15623985 T C
Chr11 15623988 T A
Chr11 15623989 C T
Chr11 15624006 G A
Chr11 15624066 G T
Chr11 15624239 C G
Chr11 15624397 G A
Chr11 15624453 G A
Chr11 15624461 C T
Chr11 15624467 C T
Chr11 15624479 T C
Chr11 15624481 A G
Chr11 15624486 A G
Chr11 15624597 T A
Chr11 15624994 A G
Chr11 15625003 C T
Chr11 15625057 C T
Chr11 15625084 C A
Chr11 15625107 C T
Chr11 15625111 T C
Chr11 15625130 G A
Chr11 15625223 G C
Chr11 15625239 G T
Chr11 15625315 C T
Chr11 15625327 G A
Chr11 15625333 C T
Chr11 15625368 G C
Chr11 15625371 T A
Chr11 15626117 T C
Chr11 15626200 C A
Chr11 15626372 T C
Chr11 15626468 A G
Chr11 15626507 A G
Chr11 15626518 C T
Chr11 15626532 C T
Chr11 15626624 C T
Chr11 15626640 C T
Chr11 15626661 A T
Chr11 15626743 A C
Chr11 15626813 G A
Chr11 15626863 A G
Chr11 15626910 G A
Chr11 15626920 T C
Chr11 15627458 T C
Chr11 15627459 C T
Chr11 15627476 T C
Chr11 15627493 T C
Chr11 15627502 G A
Chr11 15627523 T A
Chr11 15627588 A G
Chr11 15627606 C T
Chr11 15627663 C T
Chr11 15628272 T G
Chr11 15628613 C A
Chr11 15628669 C T
Chr11 15628682 C T
Chr11 15628723 T C
Chr11 15628755 A G
Chr11 15628934 A G
Chr11 15628947 T C
Chr11 15629000 T C
Chr11 15629207 A G
Chr11 15629296 A G
Chr11 15629486 C T
Chr11 15629526 T C
Chr11 15629538 T C
Chr11 15629692 C T
Chr11 15629746 C T
Chr11 15629758 G A
Chr11 15629778 A G
Chr11 15629953 T C
Chr11 15629971 A G
Chr11 15629991 C T
Chr11 15629998 A G
Chr11 15629999 T C
Chr11 15630030 A G
Chr11 15630060 A G
Chr11 15630076 C A
Chr11 15630113 A G
Chr11 15630150 C T
Chr11 15630151 A G
Chr11 15630245 T A
Chr11 15630248 C A
Chr11 15630250 C T
Chr11 15630319 T C
Chr11 15630609 G A
Chr11 15630808 G A
Chr11 15630849 C G
Chr11 15630850 A G
Chr11 15630908 G A
Chr11 15630976 T C
Chr11 15631101 T G
Chr11 15631116 C T
Chr11 15631154 T C
Chr11 15631247 C T
Chr11 15631335 A G
Chr11 15631345 A T
Chr11 15631352 T A
Chr11 15631353 T A
Chr11 15631959 T C
Chr11 15631971 C T
Chr11 15632126 C T
Chr11 15632144 T C
Chr11 15632149 A G
Chr11 15633051 A T
Chr11 15633271 G A
Chr11 15633298 A G
Chr11 15633372 A G
Chr11 15633551 T C
Chr11 15633681 A G
Chr11 15633853 T A
Chr11 15634004 C T
Chr11 15634140 C T
Chr11 15634214 C G
Chr11 15634324 C T
Chr11 15634593 T C
Chr11 15634719 G C
Chr11 15634747 G A
Chr11 15634751 T G
Chr11 15634897 C T
Chr11 15634940 C T
Chr11 15634961 C T
Chr11 15634980 T C
Chr11 15635016 A T
Chr11 15635033 G A
Chr11 15635040 A G
Chr11 15635051 C A
Chr11 15635066 G A
Chr11 15635076 G A
Chr11 15635145 T C
Chr11 15635344 C A
Chr11 15635366 G A
Chr11 15635394 A G
Chr11 15635465 C T
Chr11 15635475 A G
Chr11 15635486 A T
Chr11 15635493 A T
Chr11 15635494 A T
Chr11 15635496 T C
Chr11 15636838 T C
Chr11 15636869 C T
Chr11 15636966 G T
Chr11 15636967 A G
Chr11 15637632 T C
Chr11 15637806 T C
Chr11 15638892 T A
Chr11 15638894 C A
Chr11 15639733 T C
Chr11 15639868 C T
Chr11 15639907 A C
Chr11 15639959 T C
Chr11 15640120 T C
Chr11 15640159 A T
Chr11 15640176 A C
Chr11 15640348 C T
Chr11 15640400 A T
Chr11 15640779 T C
Chr11 15640789 T C
Chr11 15640904 T C
Chr11 15640907 C T
Chr11 15640908 A G
Chr11 15640909 C T
Chr11 15640931 G A
Chr11 15641091 A C
Chr11 15641304 T C
Chr11 15641305 C T
Chr11 15641404 A G
Chr11 15641520 T A
Chr11 15641575 C T
Chr11 15641586 C T
Chr11 15641611 C G
Chr11 15641615 C T
Chr11 15641702 T C
Chr11 15641788 C A
Chr11 15641812 G A
Chr11 15642077 T C
Chr11 15642153 C T
Chr11 15642221 T A
Chr11 15642396 T C
Chr11 15642447 C T
Chr11 15642473 C T
Chr11 15642518 C T
Chr11 15642649 C T
Chr11 15642685 T C
Chr11 15642688 C T
Chr11 15642719 G A
Chr11 15642735 A C
Chr11 15642841 C T
Chr11 15642861 T C
Chr11 15642905 T C
Chr11 15642920 C T
Chr11 15642924 A C
Chr11 15642981 A G
Chr11 15643042 G A
Chr11 15643045 G A
Chr11 15643056 G T
Chr11 15643061 T C
Chr11 15643183 A G
Chr11 15643206 G A
Chr11 15643236 A G
Chr11 15643243 A G
Chr11 15643259 G A
Chr11 15643263 C T
Chr11 15643353 G A
Chr11 15643371 A G
Chr11 15643399 A G
Chr11 15643416 A G
Chr11 15643750 C G
Chr11 15643829 C T
Chr11 15644126 G A
Chr11 15644452 G A
Chr11 15644740 G A
Chr11 15644963 A G
Chr11 15644990 T C
Chr11 15644991 G T
Chr11 15645010 A T
Chr11 15645139 C T
Chr11 15645189 A T
Chr11 15645190 A T
Chr11 15645217 G A
Chr11 15645309 C A
Chr11 15645312 C T
Chr11 15645323 G T
Chr11 15645373 G A
Chr11 15645573 C T
Chr11 15645650 G C
Chr11 15645993 G C
Chr11 15645996 T C
Chr11 15646040 A T
Chr11 15646229 A T
Chr11 15646593 C A
Chr11 15646935 C T
Chr11 15647560 G A
Chr11 15648272 T C
Chr11 15648289 C G
Chr11 15649043 T C
Chr11 15649117 G T
Chr11 15649419 A T
Chr11 15649453 T C
Chr11 15649490 C T
Chr11 15649500 T C
Chr11 15649545 A G
Chr11 15649582 G A
Chr11 15649686 C T
Chr11 15649716 A T
Chr11 15649940 C T
Chr11 15650019 A G
Chr11 15650024 A G
Chr11 15650055 G T
Chr11 15650064 G A
Chr11 15650087 T G
Chr11 15650147 T G
Chr11 15650283 G T
Chr11 15650307 T G
Chr11 15650335 C T
Chr11 15650431 C T
Chr11 15650446 A T
Chr11 15650747 A G
Chr11 15650784 T C
Chr11 15650814 A G
Chr11 15650994 G A
Chr11 15651038 C A
Chr11 15651129 C G
Chr11 15651130 C T
Chr11 15651134 T C
Chr11 15651136 T G
Chr11 15651186 C T
Chr11 15651750 A G
Chr11 15651785 G A
Chr11 15651830 A G
Chr11 15651833 G A
Chr11 15651834 C T
Chr11 15651879 C T
Chr11 15651906 C T
Chr11 15651924 A C
Chr11 15651934 A G
Chr11 15651997 T A
Chr11 15652028 A G
Chr11 15652307 G A
Chr11 15652346 A G
Chr11 15653089 A G
Chr11 15653156 G A
Chr11 15653253 G A
Chr11 15654172 G T
Chr11 15654173 C T
Chr11 15654204 T A
Chr11 15654218 T C
Chr11 15654232 T G
Chr11 15654303 C T
Chr11 15654324 G A
Chr11 15654345 G A
Chr11 15654347 T C
Chr11 15654368 A G
Chr11 15654377 T C
Chr11 15654423 G A
Chr11 15656019 C G
Chr11 15656314 C T
Chr11 15656436 A G
Chr11 15656463 A G
Chr11 15656485 G A
Chr11 15656547 A G
Chr11 15656585 T A
Chr11 15656642 A G
Chr11 15656643 G A
Chr11 15657279 T C
Chr11 15657336 T C
Chr11 15657370 T C
Chr11 15657379 C T
Chr11 15658106 T C
Chr11 15658452 C T
Chr11 15659182 G A
Chr11 15659387 G A
Chr11 15660898 A C
Chr11 15661033 G A
Chr11 15661226 T C
Chr11 15661366 A G
Chr11 15661555 G A
Chr11 15661601 G C
Chr11 15661890 C T
Chr11 15661893 C T
Chr11 15661915 C T
Chr11 15661957 C T
Chr11 15662018 C T
Chr11 15662040 A G
Chr11 15662215 G A
Chr11 15662236 C T
Chr11 15662361 A G
Chr11 15662437 A G
Chr11 15662615 T G
Chr11 15662641 G A
Chr11 15662708 C T
Chr11 15662754 A G
Chr11 15662776 G T
Chr11 15662796 G A
Chr11 15662804 G T
Chr11 15662839 T C
Chr11 15662908 T A
Chr11 15663155 G A
Chr11 15663197 A G
Chr11 15663400 A G
Chr11 15663540 A G
Chr11 15663560 T C
Chr11 15663957 C T
Chr11 15664112 T C
Chr11 15664154 T A
Chr11 15664159 C G
Chr11 15664216 C T
Chr11 15664232 C T
Chr11 15664249 T C
Chr11 15664282 C T
Chr11 15664304 T G
Chr11 15664318 G A
Chr11 15664350 C T
Chr11 15664355 T C
Chr11 15664382 C T
Chr11 15664435 G A
Chr11 15664508 A G
Chr11 15664540 G A
Chr11 15664631 A T
Chr11 15664755 T C
Chr11 15664777 C T
Chr11 15664793 T C
Chr11 15664801 C T
Chr11 15664843 A T
Chr11 15664894 C T
Chr11 15664923 C T
Chr11 15665054 C G
Chr11 15665058 C T
Chr11 15665084 C G
Chr11 15665117 G A
Chr11 15665153 G A
Chr11 15665177 A G
Chr11 15665180 G A
Chr11 15665184 C T
Chr11 15665199 T G
Chr11 15665263 G A
Chr11 15665334 C G
Chr11 15665372 G A
Chr11 15665693 G C
Chr11 15666048 C T
Chr11 15666088 T C
Chr11 15666129 T A
Chr11 15666200 T A
Chr11 15666209 A G
Chr11 15666230 C T
Chr11 15666256 T C
Chr11 15666292 G A
Chr11 15666373 C T
Chr11 15666379 G A
Chr11 15666385 G A
Chr11 15666420 G T
Chr11 15666429 T C
Chr11 15666430 G A
Chr11 15666456 C T
Chr11 15666457 C T
Chr11 15666469 C T
Chr11 15666470 G A
Chr11 15666486 C T
Chr11 15666635 T G
Chr11 15666891 T C
Chr11 15667043 T C
Chr11 15667174 A G
Chr11 15667346 T C
Chr11 15667381 G C
Chr11 15667396 G A
Chr11 15667576 A T
Chr11 15667812 G C
Chr11 15667846 C T
Chr11 15667848 C T
Chr11 15667850 C T
Chr11 15667852 C T
Chr11 15667854 C T
Chr11 15667856 C T
Chr11 15667858 C T
Chr11 15668934 T A
Chr11 15669055 G A
Chr11 15669100 G A
Chr11 15669110 G A
Chr11 15669514 T C
Chr11 15669545 A G
Chr11 15669586 G A
Chr11 15669633 C T
Chr11 15669673 T C
Chr11 15669710 T C
Chr11 15669775 A G
Chr11 15669826 T C
Chr11 15669827 T A
Chr11 15670130 G A
Chr11 15670222 T C
Chr11 15670284 G T
Chr11 15670298 T G
Chr11 15670542 T C
Chr11 15670581 G A
Chr11 15670582 C T
Chr11 15670635 C T
Chr11 15670672 C T
Chr11 15670673 A G
Chr11 15670788 G A
Chr11 15670852 G A
Chr11 15670875 A G
Chr11 15670932 A G
Chr11 15670945 T C
Chr11 15670963 C T
Chr11 15670969 T A
Chr11 15671002 C T
Chr11 15671004 T C
Chr11 15671079 G T
Chr11 15671102 A G
Chr11 15671217 T G
Chr11 15671255 C T
Chr11 15671308 T C
Chr11 15671310 A G
Chr11 15671401 C G
Chr11 15671434 T C
Chr11 15671488 A G
Chr11 15671500 C T
Chr11 15671513 A G
Chr11 15671534 A G
Chr11 15671537 T C
Chr11 15671614 G C
Chr11 15671643 T C
Chr11 15671706 T C
Chr11 15671832 G C
Chr11 15671858 C T
Chr11 15672012 C A
Chr11 15672022 G T
Chr11 15672040 A G
Chr11 15672073 A C
Chr11 15672105 A G
Chr11 15672295 T C
Chr11 15672349 T C
Chr11 15672386 G T
Chr11 15672438 G A
Chr11 15672482 A G
Chr11 15672697 C T
Chr11 15672837 A G
Chr11 15673044 A C
Chr11 15673174 G T
Chr11 15673323 G T
Chr11 15673369 C T
Chr11 15673403 G T
Chr11 15673436 A C
Chr11 15673465 C T
Chr11 15673504 G A
Chr11 15673609 G C
Chr11 15673686 C T
Chr11 15673737 T A
Chr11 15673748 G A
Chr11 15673819 G A
Chr11 15673850 A G
Chr11 15673936 T G
Chr11 15674094 T G
Chr11 15674103 T G
Chr11 15674107 G C
Chr11 15674318 A C
Chr11 15674399 A G
Chr11 15674451 T A
Chr11 15674488 T C
Chr11 15674492 C T
Chr11 15674553 A G
Chr11 15674566 T C
Chr11 15674699 C G
Chr11 15674728 G A
Chr11 15674739 T C
Chr11 15675652 C G
Chr11 15675705 G A
Chr11 15675936 T A
Chr11 15675952 G A
Chr11 15675953 C A
Chr11 15675954 A G
Chr11 15676081 A G
Chr11 15676144 A G
Chr11 15676329 T C
Chr11 15676400 C A
Chr11 15676685 G A
Chr11 15676770 G A
Chr11 15676795 T C
Chr11 15676828 G A
Chr11 15676868 A G
Chr11 15676908 G A
Chr11 15677009 A G
Chr11 15677032 T C
Chr11 15677040 A G
Chr11 15677089 C T
Chr11 15677230 T C
Chr11 15677308 G C
Chr11 15677337 A C
Chr11 15677384 C T
Chr11 15677420 C A
Chr11 15677428 C T
Chr11 15677444 C T
Chr11 15677501 T C
Chr11 15677561 A G
Chr11 15677590 C A
Chr11 15677777 A G
Chr11 15677812 G A
Chr11 15677829 G A
Chr11 15677844 T C
Chr11 15677848 C T
Chr11 15678351 A T
Chr11 15678389 G A
Chr11 15678518 G A
Chr11 15678644 A T
Chr11 15678702 G A
Chr11 15678773 G T
Chr11 15678901 T A
Chr11 15678907 G A
Chr11 15678991 A G
Chr11 15679025 G C
Chr11 15679055 A T
Chr11 15679156 C T
Chr11 15679157 A G
Chr11 15679250 G A
Chr11 15679256 C T
Chr11 15679276 T C
Chr11 15679282 C T
Chr11 15679288 T A
Chr11 15679293 C T
Chr11 15679330 C T
Chr11 15679339 C T
Chr11 15679368 G T
Chr11 15679378 G A
Chr11 15679438 G A
Chr11 15679473 A C
Chr11 15679499 G A
Chr11 15679535 T C
Chr11 15679536 A G
Chr11 15679541 T C
Chr11 15679576 C T
Chr11 15679611 C T
Chr11 15679644 C T
Chr11 15679646 T A
Chr11 15679739 C T
Chr11 15679828 T C
Chr11 15679861 T C
Chr11 15679921 T G
Chr11 15680034 G A
Chr11 15680045 C T
Chr11 15680048 C T
Chr11 15680050 C G
Chr11 15680075 A G
Chr11 15680135 A G
Chr11 15680178 G A
Chr11 15680201 A T
Chr11 15680228 A G
Chr11 15680284 G C
Chr11 15680292 C A
Chr11 15680306 C T
Chr11 15680334 T C
Chr11 15680355 T A
Chr11 15680405 C T
Chr11 15680415 G A
Chr11 15680419 A G
Chr11 15680421 C T
Chr11 15680432 T A
Chr11 15680449 A C
Chr11 15680468 C T
Chr11 15680481 A G
Chr11 15680492 C T
Chr11 15680498 T C
Chr11 15680587 C T
Chr11 15680643 G T
Chr11 15680653 G A
Chr11 15680747 C T
Chr11 15680803 A G
Chr11 15680832 T C
Chr11 15680869 C T
Chr11 15680876 G A
Chr11 15680908 G T
Chr11 15681040 C A
Chr11 15681063 G A
Chr11 15681137 G C
Chr11 15681138 G T
Chr11 15681142 C T
Chr11 15681147 A G
Chr11 15681190 A G
Chr11 15681254 A C
Chr11 15681369 T C
Chr11 15681503 T A
Chr11 15681518 A T
Chr11 15681552 A G
Chr11 15681553 C T
Chr11 15681697 A C
Chr11 15681719 T C
Chr11 15681778 T C
Chr11 15681900 T G
Chr11 15681902 A C
Chr11 15681932 T C
Chr11 15682368 A G
Chr11 15682370 C T
Chr11 15682385 A G
Chr11 15682411 A G
Chr11 15682417 C T
Chr11 15682441 T C
Chr11 15682562 C T
Chr11 15682563 C G
Chr11 15682576 G A
Chr11 15682597 A G
Chr11 15682659 A G
Chr11 15682661 T C
Chr11 15682666 A C
Chr11 15682755 A G
Chr11 15682842 A G
Chr11 15682948 G T
Chr11 15683182 A C
Chr11 15683196 C T
Chr11 15683218 C T
Chr11 15683219 A G
Chr11 15683282 T C
Chr11 15683294 A G
Chr11 15683314 T C
Chr11 15683386 C T
Chr11 15683399 A G
Chr11 15683402 T C
Chr11 15683404 G T
Chr11 15683531 A C
Chr11 15683540 T C
Chr11 15683607 T G
Chr11 15683631 C T
Chr11 15683666 G A
Chr11 15683797 A G
Chr11 15683816 G A
Chr11 15683911 A C
Chr11 15683951 G A
Chr11 15684137 G A
Chr11 15684220 G C
Chr11 15684225 G A
Chr11 15684235 G A
Chr11 15684316 T C
Chr11 15684318 G T
Chr11 15684408 T C
Chr11 15684417 G A
Chr11 15684435 A G
Chr11 15684442 G A
Chr11 15684475 T G
Chr11 15684498 T C
Chr11 15684563 G A
Chr11 15684589 C T
Chr11 15684641 G A
Chr11 15684684 A G
Chr11 15684708 T C
Chr11 15684729 A G
Chr11 15684734 T C
Chr11 15684800 T C
Chr11 15684819 C T
Chr11 15684882 T C
Chr11 15684892 T C
Chr11 15684921 C T
Chr11 15684939 G A
Chr11 15684953 C T
Chr11 15684978 G A
Chr11 15685048 C A
Chr11 15685098 T C
Chr11 15685102 C T
Chr11 15685106 G T
Chr11 15685168 C G
Chr11 15685216 G A
Chr11 15685223 G A
Chr11 15685267 A G
Chr11 15685284 G A
Chr11 15685314 T A
Chr11 15685315 A C
Chr11 15685351 A C
Chr11 15685358 A T
Chr11 15685383 G C
Chr11 15685397 C T
Chr11 15685416 G T
Chr11 15685420 T G
Chr11 15686071 G A
Chr11 15686383 A G
Chr11 15686387 G A
Chr11 15686412 A G
Chr11 15686415 C T
Chr11 15686455 A C
Chr11 15686456 T C
Chr11 15686477 C T
Chr11 15686488 T A
Chr11 15686513 T C
Chr11 15686534 T C
Chr11 15686573 A G
Chr11 15686614 A G
Chr11 15686617 T A
Chr11 15686622 T C
Chr11 15686634 A G
Chr11 15686661 C T
Chr11 15686673 T C
Chr11 15686700 G A
Chr11 15686721 G T
Chr11 15686820 G A
Chr11 15686943 A C
Chr11 15686952 G A
Chr11 15686987 G A
Chr11 15686990 A G
Chr11 15687001 G A
Chr11 15687009 C T
Chr11 15687016 T A
Chr11 15687084 C T
Chr11 15687124 C T
Chr11 15687164 A G
Chr11 15687190 T G
Chr11 15687217 T A
Chr11 15687240 A C
Chr11 15687262 T C
Chr11 15687356 G A
Chr11 15687384 C T
Chr11 15687413 T G
Chr11 15687438 A G
Chr11 15687443 A G
Chr11 15687465 T C
Chr11 15687484 G A
Chr11 15687620 T A
Chr11 15687648 T C
Chr11 15687689 A G
Chr11 15687723 C T
Chr11 15687930 T C
Chr11 15688028 G A
Chr11 15688037 A G
Chr11 15688073 A G
Chr11 15688093 C T
Chr11 15688142 A G
Chr11 15688190 T G
Chr11 15688200 C T
Chr11 15688243 T C
Chr11 15688277 G A
Chr11 15688360 T A
Chr11 15688402 C G
Chr11 15688410 G C
Chr11 15688522 G A
Chr11 15688569 T A
Chr11 15688640 A G
Chr11 15688719 C A
Chr11 15688840 C T
Chr11 15688889 G A
Chr11 15688916 G A
Chr11 15688963 G A
Chr11 15688968 C T
Chr11 15689527 G A
Chr11 15689573 G A
Chr11 15689815 A G
Chr11 15689842 C T
Chr11 15689843 G A
Chr11 15689885 A G
Chr11 15690039 C T
Chr11 15690129 A G
Chr11 15690219 A G
Chr11 15690230 A C
Chr11 15690244 C A
Chr11 15690260 G A
Chr11 15690601 C T
Chr11 15690682 A G
Chr11 15690717 C G
Chr11 15690760 A T
Chr11 15690900 T A
Chr11 15690921 A C
Chr11 15691015 G T
Chr11 15691299 C T
Chr11 15691319 C T
Chr11 15691634 T C
Chr11 15691846 G A
Chr11 15692067 G A
Chr11 15692170 T C
Chr11 15692207 G A
Chr11 15692214 C T
Chr11 15692264 G A
Chr11 15692265 C T
Chr11 15692318 T C
Chr11 15692331 T C
Chr11 15692371 C T
Chr11 15692391 G A
Chr11 15692409 G A
Chr11 15692417 A G
Chr11 15692572 T C
Chr11 15692588 T C
Chr11 15692608 G T
Chr11 15692682 C T
Chr11 15692691 G A
Chr11 15692711 C T
Chr11 15692713 A G
Chr11 15692774 T C
Chr11 15693059 G A
Chr11 15693087 G A
Chr11 15693195 C T
Chr11 15693209 A T
Chr11 15693212 C T
Chr11 15693255 A G
Chr11 15693257 T C
Chr11 15693263 A C
Chr11 15693295 G A
Chr11 15693299 T C
Chr11 15693348 A T
Chr11 15693428 G A
Chr11 15693434 T C
Chr11 15693640 A G
Chr11 15693687 A G
Chr11 15693722 C T
Chr11 15693757 C T
Chr11 15693922 A T
Chr11 15693960 G C
Chr11 15694258 T G
Chr11 15694399 G A
Chr11 15694410 G C
Chr11 15694587 G A
Chr11 15694614 A G
Chr11 15694645 A G
Chr11 15694737 C T
Chr11 15694756 A C
Chr11 15694817 T C
Chr11 15694829 A T
Chr11 15694844 G A
Chr11 15695097 A T
Chr11 15695104 A G
Chr11 15695409 G A
Chr11 15695474 C T
Chr11 15695486 T C
Chr11 15695679 A G
Chr11 15695696 A G
Chr11 15695701 C T
Chr11 15695851 A T
Chr11 15695859 G A
Chr11 15695869 C T
Chr11 15695896 C T
Chr11 15695904 A C
Chr11 15695906 T G
Chr11 15696055 G T
Chr11 15696067 A G
Chr11 15696087 G C
Chr11 15696154 G A
Chr11 15696159 G A
Chr11 15696195 A G
Chr11 15696268 C A
Chr11 15696476 T C
Chr11 15696529 C T
Chr11 15697177 G T
Chr11 15697308 G T
Chr11 15697365 C A
Chr11 15698119 A G
Chr11 15698122 T A
Chr11 15698206 A G
Chr11 15698214 A G
Chr11 15698559 T C
Chr11 15698687 A G
Chr11 15698699 T A
Chr11 15698704 C A
Chr11 15698726 G A
Chr11 15698776 A G
Chr11 15698791 G A
Chr11 15698837 T C
Chr11 15698916 C T
Chr11 15699008 T A
Chr11 15699037 G C
Chr11 15699137 A G
Chr11 15699186 T C
Chr11 15699190 A T
Chr11 15699304 T C
Chr11 15699448 C T
Chr11 15699652 A T
Chr11 15699851 G A
Chr11 15699906 G T
Chr11 15699957 C T
Chr11 15700000 C T
Chr11 15700015 T G
Chr11 15700148 G A
Chr11 15700212 C T
Chr11 15700377 G T
Chr11 15700839 A G
Chr11 15700866 A G
Chr11 15700993 G A
Chr11 15701008 G A
Chr11 15701021 C T
Chr11 15701275 G A
Chr11 15701386 G A
Chr11 15701434 G A
Chr11 15701586 T C
Chr11 15701592 C T
Chr11 15701605 C T
Chr11 15701638 C T
Chr11 15701643 T C
Chr11 15701724 C T
Chr11 15701752 A C
Chr11 15701757 G A
Chr11 15701764 C T
Chr11 15701849 A T
Chr11 15701941 A T
Chr11 15702093 T C
Chr11 15702105 T C
Chr11 15702235 C T
Chr11 15702287 G A
Chr11 15702311 T C
Chr11 15702315 T G
Chr11 15702334 A G
Chr11 15702383 G A
Chr11 15702445 A G
Chr11 15702483 A G
Chr11 15702519 A C
Chr11 15702705 T C
Chr11 15702824 C A
Chr11 15702872 G A
Chr11 15702896 A G
Chr11 15702984 T C
Chr11 15703035 T C
Chr11 15703036 T C
Chr11 15703055 C T
Chr11 15703060 G A
Chr11 15703104 A C
Chr11 15703133 G A
Chr11 15703147 A G
Chr11 15703170 C T
Chr11 15703181 G A
Chr11 15703211 T C
Chr11 15703267 A G
Chr11 15703306 C T
Chr11 15703506 C T
Chr11 15703521 C T
Chr11 15703543 C T
Chr11 15703564 C T
Chr11 15703567 A G
Chr11 15703587 C T
Chr11 15703589 C T
Chr11 15703606 G A
Chr11 15703624 G A
Chr11 15703625 A C
Chr11 15703640 G A
Chr11 15703648 A G
Chr11 15703693 G A
Chr11 15703703 G A
Chr11 15703729 G A
Chr11 15703784 C T
Chr11 15703810 G T
Chr11 15703819 A G
Chr11 15703874 A G
Chr11 15703891 T C
Chr11 15703945 G A
Chr11 15703954 C T
Chr11 15703958 A C
Chr11 15703963 C T
Chr11 15703971 A G
Chr11 15703976 A G
Chr11 15703989 C T
Chr11 15704320 A T
Chr11 15704321 T C
Chr11 15704329 C T
Chr11 15704388 A G
Chr11 15704394 T C
Chr11 15704395 A G
Chr11 15704410 A G
Chr11 15704504 C T
Chr11 15704648 G A
Chr11 15704716 T C
Chr11 15704721 C T
Chr11 15704743 A G
Chr11 15704748 G C
Chr11 15704750 A T
Chr11 15704775 T C
Chr11 15704794 G C
Chr11 15704829 T C
Chr11 15705165 C T
Chr11 15705180 A T
Chr11 15705229 A T
Chr11 15705550 G A
Chr11 15705689 G A
Chr11 15705723 G A
Chr11 15705774 C A
Chr11 15705895 C A
Chr11 15705939 A G
Chr11 15706182 T C
Chr11 15706222 A T
Chr11 15706313 C T
Chr11 15706345 T C
Chr11 15706361 A T
Chr11 15707196 A G
Chr11 15707278 G A
Chr11 15707349 A G
Chr11 15707381 T C
Chr11 15707503 G T
Chr11 15707526 T C
Chr11 15707695 T C
Chr11 15707834 T C
Chr11 15707955 A G
Chr11 15707976 G A
Chr11 15708025 G C
Chr11 15708062 G A
Chr11 15708117 A G
Chr11 15708151 A G
Chr11 15708208 A G
Chr11 15708357 A C
Chr11 15708364 T A
Chr11 15708380 G A
Chr11 15708506 G T
Chr11 15708561 G A
Chr11 15708589 T C
Chr11 15708614 T C
Chr11 15708755 G A
Chr11 15708799 A G
Chr11 15708835 T C
Chr11 15708890 T C
Chr11 15708892 C T
Chr11 15708912 T C
Chr11 15708978 T C
Chr11 15709287 T C
Chr11 15709359 T C
Chr11 15709380 T C
Chr11 15709390 G A
Chr11 15709579 G A
Chr11 15709594 G A
Chr11 15709632 G A
Chr11 15709678 G A
Chr11 15709723 T C
Chr11 15710032 C T
Chr11 15710154 G A
Chr11 15710213 T C
Chr11 15710323 C T
Chr11 15710658 C T
Chr11 15710702 C T
Chr11 15710732 A G
Chr11 15710799 T C
Chr11 15710852 A G
Chr11 15710988 A T
Chr11 15711038 T C
Chr11 15711194 G T
Chr11 15711270 G A
Chr11 15711271 T G
Chr11 15711306 C T
Chr11 15711344 T A
Chr11 15711400 A G
Chr11 15711437 C A
Chr11 15711449 G A
Chr11 15711614 C A
Chr11 15712016 G C
Chr11 15712228 A C
Chr11 15712329 G A
Chr11 15712646 G A
Chr11 15712668 C T
Chr11 15712934 A G
Chr11 15712978 G A
Chr11 15713020 C T
Chr11 15713069 T C
Chr11 15713320 A G
Chr11 15713387 G A
Chr11 15713521 G A
Chr11 15713692 G T
Chr11 15714341 A G
Chr11 15714369 G T
Chr11 15714884 C T
Chr11 15714968 T C
Chr11 15714991 T C
Chr11 15715171 T C
Chr11 15715182 T C
Chr11 15715196 C T
Chr11 15715201 C T
Chr11 15715223 C T
Chr11 15715241 T C
Chr11 15715325 C T
Chr11 15715399 C A
Chr11 15715417 A G
Chr11 15715908 C G
Chr11 15715968 G A
Chr11 15716320 C T
Chr11 15716339 C T
Chr11 15716399 C T
Chr11 15716406 C T
Chr11 15716409 C T
Chr11 15716432 G A
Chr11 15716435 A G
Chr11 15716440 C T
Chr11 15716456 C T
Chr11 15716457 T C
Chr11 15716484 C T
Chr11 15716642 A G
Chr11 15716812 A C
Chr11 15716825 C T
Chr11 15716846 C T
Chr11 15716853 G T
Chr11 15716890 T C
Chr11 15716908 C T
Chr11 15716915 T C
Chr11 15716917 A G
Chr11 15717032 T C
Chr11 15717300 A T
Chr11 15717470 G A
Chr11 15717512 A G
Chr11 15717637 C T
Chr11 15717873 T C
Chr11 15717883 G A
Chr11 15717988 G A
Chr11 15718074 T C
Chr11 15718216 A G
Chr11 15718231 C T
Chr11 15718232 G A
Chr11 15718249 G A
Chr11 15718270 A T
Chr11 15718309 C T
Chr11 15718368 G A
Chr11 15718408 T C
Chr11 15718546 G A
Chr11 15718594 C T
Chr11 15718708 T G
Chr11 15718754 C T
Chr11 15718828 C T
Chr11 15718946 C G
Chr11 15719055 G A
Chr11 15719144 A G
Chr11 15719455 C T
Chr11 15719808 A G
Chr11 15719890 A C
Chr11 15719974 G A
Chr11 15720123 G A
Chr11 15720172 G A
Chr11 15720238 T C
Chr11 15720265 T C
Chr11 15720292 C T
Chr11 15720317 A T
Chr11 15720361 T A
Chr11 15720419 A G
Chr11 15720425 A T
Chr11 15720478 G A
Chr11 15720517 G A
Chr11 15720547 C A
Chr11 15720576 C A
Chr11 15720677 T C
Chr11 15720696 T C
Chr11 15720699 T C
Chr11 15720736 T G
Chr11 15720777 T C
Chr11 15720790 T G
Chr11 15720814 T C
Chr11 15720834 T C
Chr11 15720841 G A
Chr11 15720897 G A
Chr11 15721043 A G
Chr11 15721046 A G
Chr11 15721097 G C
Chr11 15721147 C A
Chr11 15721173 G C
Chr11 15721208 C T
Chr11 15721223 C T
Chr11 15721418 C G
Chr11 15721500 T C
Chr11 15721502 G A
Chr11 15721572 G A
Chr11 15721599 T C
Chr11 15721611 T C
Chr11 15721720 C G
Chr11 15721774 T C
Chr11 15721788 C T
Chr11 15721861 A G
Chr11 15721896 G A
Chr11 15721912 G T
Chr11 15721983 G T
Chr11 15722080 C T
Chr11 15722250 G A
Chr11 15722343 C T
Chr11 15722348 T C
Chr11 15722369 T G
Chr11 15722408 T A
Chr11 15722425 G C
Chr11 15722492 G A
Chr11 15722540 G A
Chr11 15722572 A C
Chr11 15722770 A T
Chr11 15722802 G A
Chr11 15722845 G A
Chr11 15722995 A T
Chr11 15723165 T C
Chr11 15723271 C T
Chr11 15723299 T C
Chr11 15723324 A G
Chr11 15723370 C G
Chr11 15723424 C T
Chr11 15723708 T A
Chr11 15723880 C T
Chr11 15723951 T C
Chr11 15724030 C G
Chr11 15724052 T C
Chr11 15724067 A G
Chr11 15724086 C T
Chr11 15724227 C T
Chr11 15724246 A T
Chr11 15724275 T A
Chr11 15724586 T C
Chr11 15724695 T C
Chr11 15724725 C G
Chr11 15724742 C A
Chr11 15724786 G A
Chr11 15724946 T C
Chr11 15725098 G A
Chr11 15725209 A C
Chr11 15725309 A C
Chr11 15725337 G T
Chr11 15725456 C T
Chr11 15725637 C G
Chr11 15725716 C T
Chr11 15725783 G A
Chr11 15725929 G T
Chr11 15725937 C T
Chr11 15726045 C T
Chr11 15726064 G A
Chr11 15726148 C T
Chr11 15726174 A G
Chr11 15726256 A G
Chr11 15726308 G A
Chr11 15726317 C T
Chr11 15726349 G A
Chr11 15726353 T G
Chr11 15726487 C A
Chr11 15726587 A G
Chr11 15726663 C T
Chr11 15726673 T C
Chr11 15726674 A G
Chr11 15726757 C A
Chr11 15726758 A G
Chr11 15726800 C A
Chr11 15726852 T C
Chr11 15726862 C T
Chr11 15726913 A G
Chr11 15726931 C T
Chr11 15726946 G A
Chr11 15727030 C T
Chr11 15727041 A G
Chr11 15727054 A G
Chr11 15727112 A G
Chr11 15727124 T A
Chr11 15727154 G A
Chr11 15727155 T C
Chr11 15727186 T G
Chr11 15727216 G A
Chr11 15727324 G A
Chr11 15727434 C T
Chr11 15727463 C G
Chr11 15727497 A G
Chr11 15727544 A G
Chr11 15727665 A G
Chr11 15727689 C G
Chr11 15727694 T C
Chr11 15727737 A G
Chr11 15727762 G A
Chr11 15727763 G A
Chr11 15727892 G A
Chr11 15727915 G A
Chr11 15727984 T C
Chr11 15728006 A G
Chr11 15728044 G A
Chr11 15728109 C T
Chr11 15728111 A T
Chr11 15728179 A G
Chr11 15728217 T C
Chr11 15728228 G T
Chr11 15728360 T C
Chr11 15728572 C T
Chr11 15728908 C T
Chr11 15728949 G T
Chr11 15729118 C T
Chr11 15729500 G A
Chr11 15729519 A G
Chr11 15729643 A G
Chr11 15729694 C A
Chr11 15729761 G T
Chr11 15729907 G A
Chr11 15729912 C G
Chr11 15730397 G A
Chr11 15730649 A T
Chr11 15731110 A C
Chr11 15731554 G A
Chr11 15731573 T C
Chr11 15731624 C T
Chr11 15731636 G T
Chr11 15731768 G A
Chr11 15733305 C G
Chr11 15733819 G A
Chr11 15733853 T C
Chr11 15733860 T C
Chr11 15733947 T C
Chr11 15734296 C T
Chr11 15734517 G T
Chr11 15734643 T C
Chr11 15734680 C T
Chr11 15734681 A G
Chr11 15734722 C T
Chr11 15734784 C T
Chr11 15735046 C G
Chr11 15735065 C T
Chr11 15735140 A G
Chr11 15735186 C T
Chr11 15735339 T C
Chr11 15735453 A G
Chr11 15735603 C T
Chr11 15735739 T C
Chr11 15735756 C T
Chr11 15735775 G A
Chr11 15735857 C T
Chr11 15735996 A G
Chr11 15736001 C T
Chr11 15736053 G A
Chr11 15736076 C T
Chr11 15736103 G A
Chr11 15736130 G A
Chr11 15736146 G A
Chr11 15736201 T C
Chr11 15736321 C T
Chr11 15736322 T C
Chr11 15736359 T C
Chr11 15736416 C T
Chr11 15736612 G C
Chr11 15737125 T G
Chr11 15737142 T C
Chr11 15737343 T C
Chr11 15737366 A C
Chr11 15737426 T C
Chr11 15737816 C A
Chr11 15738115 A G
Chr11 15738137 G A
Chr11 15738149 T C
Chr11 15738188 A G
Chr11 15738195 T A
Chr11 15738198 G A
Chr11 15738209 T C
Chr11 15738212 T G
Chr11 15738221 A G
Chr11 15738261 G A
Chr11 15738274 G A
Chr11 15738275 C T
Chr11 15738362 A C
Chr11 15738388 G A
Chr11 15738652 A T
Chr11 15738711 A T
Chr11 15738757 C T
Chr11 15738760 G A
Chr11 15738859 G T
Chr11 15738873 T C
Chr11 15738880 G A
Chr11 15738921 G T
Chr11 15738929 A G
Chr11 15739085 C T
Chr11 15739107 T C
Chr11 15739111 T A
Chr11 15739124 T C
Chr11 15739125 G A
Chr11 15739149 T C
Chr11 15739162 T G
Chr11 15739176 A G
Chr11 15739414 C T
Chr11 15739457 G C
Chr11 15739460 C A
Chr11 15739663 C T
Chr11 15739708 A T
Chr11 15739725 G A
Chr11 15739975 G A
Chr11 15740183 C T
Chr11 15740223 C T
Chr11 15740230 C T
Chr11 15740265 C T
Chr11 15740273 T C
Chr11 15740274 C A
Chr11 15740301 C T
Chr11 15740534 C T
Chr11 15740564 T C
Chr11 15740567 G T
Chr11 15740572 G A
Chr11 15740618 G A
Chr11 15740650 G C
Chr11 15740672 G A
Chr11 15740722 G A
Chr11 15740734 C T
Chr11 15740950 C A
Chr11 15741015 T C
Chr11 15741029 C T
Chr11 15741032 T C
Chr11 15741039 A C
Chr11 15741041 G C
Chr11 15741048 G T
Chr11 15741049 A T
Chr11 15741055 A T
Chr11 15741056 T G
Chr11 15741059 C G
Chr11 15741061 A T
Chr11 15741062 G A
Chr11 15741085 A G
Chr11 15741099 C T
Chr11 15741106 A G
Chr11 15741108 C T
Chr11 15741116 A G
Chr11 15741118 A G
Chr11 15741127 G A
Chr11 15741340 C T
Chr11 15741790 C T
Chr11 15741994 C T
Chr11 15742092 T A
Chr11 15742097 G C
Chr11 15742378 T C
Chr11 15742489 G A
Chr11 15742576 C T
Chr11 15742596 C T
Chr11 15742627 T C
Chr11 15742722 C T
Chr11 15742725 A G
Chr11 15742775 T C
Chr11 15742788 G T
Chr11 15742799 C T
Chr11 15742856 C A
Chr11 15742882 G C
Chr11 15742914 G A
Chr11 15742915 C T
Chr11 15742941 A G
Chr11 15743065 T G
Chr11 15743072 C A
Chr11 15743120 T A
Chr11 15743140 T G
Chr11 15743229 A C
Chr11 15743320 G C
Chr11 15743339 G T
Chr11 15743522 C T
Chr11 15743527 G A
Chr11 15743530 G A
Chr11 15743639 G C
Chr11 15743705 C T
Chr11 15743738 C T
Chr11 15743770 A T
Chr11 15743875 C G
Chr11 15744089 T C
Chr11 15744124 G A
Chr11 15744160 C T
Chr11 15744165 T C
Chr11 15744193 T C
Chr11 15744267 C A
Chr11 15744277 C G
Chr11 15744335 C T
Chr11 15744415 C T
Chr11 15744505 A C
Chr11 15744532 A T
Chr11 15744704 A G
Chr11 15744721 T C
Chr11 15744723 A G
Chr11 15744732 T C
Chr11 15744733 T C
Chr11 15744743 A T
Chr11 15744762 A G
Chr11 15744769 G A
Chr11 15744774 A T
Chr11 15744788 C T
Chr11 15744803 C T
Chr11 15744943 G T
Chr11 15745022 G A
Chr11 15745031 C T
Chr11 15745034 T C
Chr11 15745040 T G
Chr11 15745126 T C
Chr11 15745179 G C
Chr11 15745286 A G
Chr11 15745299 G T
Chr11 15745309 T C
Chr11 15745316 T C
Chr11 15745363 G A
Chr11 15745372 A T
Chr11 15745472 A G
Chr11 15745490 T A
Chr11 15745532 A G
Chr11 15745577 A G
Chr11 15745650 C T
Chr11 15745664 G A
Chr11 15745676 C T
Chr11 15745711 T C
Chr11 15745718 G T
Chr11 15745731 C A
Chr11 15745735 C G
Chr11 15745765 C T
Chr11 15746002 A C
Chr11 15746106 G A
Chr11 15746164 T G
Chr11 15746181 A G
Chr11 15746187 T C
Chr11 15746263 G C
Chr11 15746609 A C
Chr11 15746648 A T
Chr11 15746651 A G
Chr11 15746810 A G
Chr11 15746851 G C
Chr11 15746898 G A
Chr11 15746963 C T
Chr11 15747148 C G
Chr11 15747388 C A
Chr11 15747433 C T
Chr11 15747453 C T
Chr11 15747580 C T
Chr11 15747978 G T
Chr11 15748104 G T
Chr11 15748131 A T
Chr11 15748141 A G
Chr11 15748285 A T
Chr11 15748289 A G
Chr11 15748290 T C
Chr11 15748329 G A
Chr11 15748340 A G
Chr11 15748368 G T
Chr11 15748389 C T
Chr11 15748619 A G
Chr11 15748651 C T
Chr11 15748693 T C
Chr11 15748866 T C
Chr11 15748868 G A
Chr11 15749016 G T
Chr11 15749071 G A
Chr11 15749175 T C
Chr11 15749193 C T
Chr11 15749206 C T
Chr11 15749247 T C
Chr11 15749258 C T
Chr11 15749339 C A
Chr11 15749483 C G
Chr11 15749517 T C
Chr11 15749522 G C
Chr11 15749549 C T
Chr11 15749596 G A
Chr11 15749618 C A
Chr11 15749686 G A
Chr11 15749717 A G
Chr11 15749722 C T
Chr11 15749886 G A
Chr11 15749887 G A
Chr11 15750011 T A
Chr11 15750076 T C
Chr11 15750125 G A
Chr11 15750133 C T
Chr11 15750242 G A
Chr11 15750275 G A
Chr11 15750302 G T
Chr11 15750309 A T
Chr11 15750325 C T
Chr11 15750343 T C
Chr11 15750405 G A
Chr11 15750412 C T
Chr11 15750484 G T
Chr11 15750541 C A
Chr11 15750696 T C
Chr11 15750722 T C
Chr11 15750817 G A
Chr11 15751128 C T
Chr11 15751176 T C
Chr11 15751261 T C
Chr11 15751262 C T
Chr11 15751303 A T
Chr11 15751401 C T
Chr11 15751455 G A
Chr11 15751478 A C
Chr11 15751602 C T
Chr11 15751604 A G
Chr11 15751673 T C
Chr11 15751794 A G
Chr11 15751797 A G
Chr11 15751914 G T
Chr11 15751959 A G
Chr11 15751991 G A
Chr11 15752027 G C
Chr11 15752058 A G
Chr11 15752075 G C
Chr11 15752090 C A
Chr11 15752168 A G
Chr11 15752281 T C
Chr11 15752411 C T
Chr11 15752412 A G
Chr11 15752450 T G
Chr11 15752451 C T
Chr11 15752472 G A
Chr11 15752477 C T
Chr11 15752483 C T
Chr11 15752506 G A
Chr11 15752529 G A
Chr11 15752541 A C
Chr11 15752550 T C
Chr11 15752715 C T
Chr11 15752836 C T
Chr11 15752943 T C
Chr11 15752962 T C
Chr11 15752989 A G
Chr11 15753004 T C
Chr11 15753011 G C
Chr11 15753081 C A
Chr11 15753266 T C
Chr11 15753276 T C
Chr11 15753278 T C
Chr11 15753455 C A
Chr11 15753801 A G
Chr11 15753882 A G
Chr11 15754050 G T
Chr11 15754073 T C
Chr11 15754186 G A
Chr11 15754207 G A
Chr11 15754263 A G
Chr11 15754271 T C
Chr11 15754313 G A
Chr11 15754333 C T
Chr11 15754581 G A
Chr11 15754618 T C
Chr11 15754663 T C
Chr11 15754669 A T
Chr11 15754696 G A
Chr11 15754745 G A
Chr11 15754752 A G
Chr11 15754789 T G
Chr11 15754871 A C
Chr11 15754914 C A
Chr11 15754924 C T
Chr11 15754928 G A
Chr11 15755001 C G
Chr11 15755024 A G
Chr11 15755129 C A
Chr11 15755130 G T
Chr11 15755173 A G
Chr11 15755224 A C
Chr11 15755237 C T
Chr11 15755293 C T
Chr11 15755345 T C
Chr11 15755346 G A
Chr11 15755388 A C
Chr11 15755391 C T
Chr11 15755417 T A
Chr11 15755425 G T
Chr11 15755436 G A
Chr11 15755439 A G
Chr11 15755494 C A
Chr11 15755506 T C
Chr11 15755512 T C
Chr11 15755640 G A
Chr11 15755664 T C
Chr11 15755703 T C
Chr11 15755728 T G
Chr11 15755786 G A
Chr11 15755790 A C
Chr11 15755802 C T
Chr11 15755842 T G
Chr11 15755877 G C
Chr11 15756158 T C
Chr11 15756407 A G
Chr11 15756466 G A
Chr11 15756638 A G
Chr11 15756725 C T
Chr11 15756734 G A
Chr11 15756760 T G
Chr11 15756798 C T
Chr11 15756857 A T
Chr11 15756877 A T
Chr11 15756939 C A
Chr11 15757172 G A
Chr11 15757209 A T
Chr11 15757355 T C
Chr11 15757565 C T
Chr11 15757679 G T
Chr11 15757899 A G
Chr11 15758131 C T
Chr11 15758243 T C
Chr11 15758309 G A
Chr11 15758614 T A
Chr11 15758710 A G
Chr11 15758760 G A
Chr11 15758761 C T
Chr11 15758797 T C
Chr11 15758822 T A
Chr11 15758909 T C
Chr11 15758930 A G
Chr11 15758940 T C
Chr11 15759008 G A
Chr11 15759149 A T
Chr11 15759225 T A
Chr11 15759232 C A
Chr11 15759257 T A
Chr11 15759514 C T
Chr11 15759626 T C
Chr11 15759677 T G
Chr11 15759692 G A
Chr11 15759750 A G
Chr11 15759810 G C
Chr11 15759859 T C
Chr11 15759873 C T
Chr11 15759888 A G
Chr11 15759896 T C
Chr11 15760054 C A
Chr11 15760063 A T
Chr11 15760473 C A
Chr11 15760871 C T
Chr11 15760942 C A
Chr11 15760951 C T
Chr11 15760952 C T
Chr11 15760992 G T
Chr11 15761297 C G
Chr11 15761396 A G
Chr11 15762028 G C
Chr11 15762293 G T
Chr11 15762587 T A
Chr11 15762628 T C
Chr11 15762667 C A
Chr11 15762718 T C
Chr11 15762777 G A
Chr11 15762808 A T
Chr11 15762857 C A
Chr11 15762866 C T
Chr11 15762953 C T
Chr11 15763040 T C
Chr11 15763139 T A
Chr11 15763215 G A
Chr11 15763274 G A
Chr11 15763287 A G
Chr11 15763293 T C
Chr11 15763346 A C
Chr11 15763506 A C
Chr11 15763762 C T
Chr11 15763804 C A
Chr11 15764439 T C
Chr11 15764480 A T
Chr11 15764554 T C
Chr11 15764598 T A
Chr11 15764689 T C
Chr11 15764850 G C
Chr11 15775654 G C
Chr11 15775726 G A
Chr11 15775882 G A
Chr11 15775888 T C
Chr11 15775909 C T
Chr11 15775967 C T
Chr11 15775985 G A
Chr11 15775987 T C
Chr11 15776413 G C
Chr11 15776445 G A
Chr11 15776447 C T
Chr11 15776510 T C
Chr11 15776623 G A
Chr11 15776682 A G
Chr11 15780047 A G
Chr11 15780103 T A
Chr11 15780125 T C
Chr11 15780141 G A
Chr11 15780229 G C
Chr11 15780233 G A
Chr11 15780237 A G
Chr11 15780334 G T
Chr11 15780339 G A
Chr11 15780385 G A
Chr11 15780425 T G
Chr11 15780438 A G
Chr11 15780491 C A
Chr11 15780587 A C
Chr11 15780596 T C
Chr11 15780609 T C
Chr11 15780653 C T
Chr11 15780687 G A
Chr11 15780692 G A
Chr11 15780694 A G
Chr11 15780708 T C
Chr11 15780758 C T
Chr11 15780765 G A
Chr11 15780822 T C
Chr11 15780842 C G
Chr11 15780932 T C
Chr11 15780951 T C
Chr11 15780981 G A
Chr11 15780985 G A
Chr11 15781010 T C
Chr11 15781017 G T
Chr11 15781121 C T
Chr11 15781181 A T
Chr11 15781191 C T
Chr11 15781236 A T
Chr11 15781243 T C
Chr11 15781287 C T
Chr11 15781345 T C
Chr11 15781370 A G
Chr11 15781372 A G
Chr11 15781392 G A
Chr11 15781423 C A
Chr11 15781498 T C
Chr11 15781510 A G
Chr11 15781530 A G
Chr11 15781538 A G
Chr11 15781558 T G
Chr11 15781571 C T
Chr11 15781599 T C
Chr11 15781600 G A
Chr11 15781686 C T
Chr11 15781750 A G
Chr11 15781756 A G
Chr11 15781771 C T
Chr11 15781799 T C
Chr11 15781802 T C
Chr11 15781938 C G
Chr11 15782008 G A
Chr11 15782032 C T
Chr11 15782047 G A
Chr11 15782170 A T
Chr11 15782218 A T
Chr11 15782254 A G
Chr11 15782270 A G
Chr11 15782278 C T
Chr11 15782334 T C
Chr11 15782344 G T
Chr11 15782363 A C
Chr11 15782394 A G
Chr11 15782426 G A
Chr11 15782438 G A
Chr11 15782485 A T
Chr11 15782577 T C
Chr11 15782617 G A
Chr11 15782651 C A
Chr11 15782806 A C
Chr11 15782846 C T
Chr11 15782872 C A
Chr11 15782875 T C
Chr11 15782881 C A
Chr11 15782939 A C
Chr11 15782969 C A
Chr11 15783027 T C
Chr11 15783058 A G
Chr11 15783060 A T
Chr11 15783078 T C
Chr11 15783097 G A
Chr11 15783147 C T
Chr11 15783226 G C
Chr11 15783241 G A
Chr11 15783295 T G
Chr11 15783302 G A
Chr11 15783310 A C
Chr11 15783336 A T
Chr11 15783338 A T
Chr11 15783359 C T
Chr11 15783375 G A
Chr11 15783410 G A
Chr11 15783460 A G
Chr11 15783464 C T
Chr11 15783561 C T
Chr11 15783598 A G
Chr11 15783603 C T
Chr11 15783645 C T
Chr11 15783661 C T
Chr11 15783755 C A
Chr11 15783766 G A
Chr11 15783806 T C
Chr11 15783826 G A
Chr11 15783830 T C
Chr11 15783889 A G
Chr11 15783965 A G
Chr11 15783982 C T
Chr11 15784010 G A
Chr11 15784063 A G
Chr11 15784070 C G
Chr11 15784086 G A
Chr11 15784108 C T
Chr11 15784110 C T
Chr11 15784137 C T
Chr11 15784155 C T
Chr11 15784174 C G
Chr11 15784206 A G
Chr11 15784311 C T
Chr11 15784321 G A
Chr11 15784329 T C
Chr11 15784446 C T
Chr11 15784451 C T
Chr11 15784479 T C
Chr11 15784498 C T
Chr11 15784514 T C
Chr11 15784516 G A
Chr11 15784665 C T
Chr11 15784722 C T
Chr11 15784880 G C
Chr11 15784921 T C
Chr11 15784969 G A
Chr11 15784970 T C
Chr11 15784977 C T
Chr11 15784989 T C
Chr11 15785078 A G
Chr11 15785081 A G
Chr11 15785107 C T
Chr11 15785150 T A
Chr11 15785154 G T
Chr11 15785180 G C
Chr11 15785251 C T
Chr11 15785274 T C
Chr11 15785299 A T
Chr11 15785341 T C
Chr11 15785356 C T
Chr11 15785380 C T
Chr11 15785457 G A
Chr11 15785459 G A
Chr11 15785470 G C
Chr11 15785522 T C
Chr11 15785549 A G
Chr11 15785558 A G
Chr11 15785605 G A
Chr11 15785641 T G
Chr11 15785667 A G
Chr11 15785678 C T
Chr11 15785735 C T
Chr11 15785773 G A
Chr11 15785799 A G
Chr11 15785861 C T
Chr11 15785916 A G
Chr11 15785945 C T
Chr11 15785977 G A
Chr11 15786019 C T
Chr11 15786026 G A
Chr11 15786035 T C
Chr11 15786054 T C
Chr11 15786100 C T
Chr11 15786111 C T
Chr11 15786146 G A
Chr11 15786182 G A
Chr11 15786241 T C
Chr11 15786371 C T
Chr11 15786373 T G
Chr11 15786388 T C
Chr11 15786401 A T
Chr11 15786420 C T
Chr11 15786432 T C
Chr11 15786459 A C
Chr11 15786518 C T
Chr11 15786532 G C
Chr11 15786565 C T
Chr11 15786580 G C
Chr11 15786595 C T
Chr11 15786633 C T
Chr11 15786638 G A
Chr11 15786683 G A
Chr11 15786697 G T
Chr11 15786708 A G
Chr11 15786729 A G
Chr11 15786922 C T
Chr11 15787022 C T
Chr11 15787048 G A
Chr11 15787094 T C
Chr11 15787136 G A
Chr11 15787153 G A
Chr11 15787176 T C
Chr11 15787178 G A
Chr11 15787219 G A
Chr11 15787241 G A
Chr11 15787258 T C
Chr11 15787261 C T
Chr11 15787377 T C
Chr11 15787390 T C
Chr11 15787402 T C
Chr11 15787541 C T
Chr11 15787612 G A
Chr11 15787622 G A
Chr11 15787633 G A
Chr11 15787671 T A
Chr11 15787755 C T
Chr11 15787764 T G
Chr11 15787780 T C
Chr11 15787831 G A
Chr11 15787902 G A
Chr11 15787910 G A
Chr11 15787925 T C
Chr11 15787956 C T
Chr11 15787996 T C
Chr11 15788150 C G
Chr11 15788161 T C
Chr11 15788178 T C
Chr11 15788202 G A
Chr11 15788216 C T
Chr11 15788251 G A
Chr11 15788316 G A
Chr11 15788345 G T
Chr11 15788360 T C
Chr11 15788445 G A
Chr11 15788454 C A
Chr11 15788455 T C
Chr11 15788656 T C
Chr11 15788660 G C
Chr11 15788661 C T
Chr11 15788691 A C
Chr11 15788737 T C
Chr11 15788897 T C
Chr11 15788918 A G
Chr11 15788923 A G
Chr11 15788942 C T
Chr11 15788947 T C
Chr11 15789071 T C
Chr11 15789099 A G
Chr11 15789128 G A
Chr11 15789194 A G
Chr11 15789201 G A
Chr11 15789220 A G
Chr11 15789231 C T
Chr11 15789235 C G
Chr11 15789290 T G
Chr11 15789333 T A
Chr11 15789405 T C
Chr11 15789462 T C
Chr11 15789476 C T
Chr11 15789483 G T
Chr11 15789504 T C
Chr11 15789518 T C
Chr11 15789543 T G
Chr11 15789552 C T
Chr11 15789555 A G
Chr11 15789558 C T
Chr11 15789569 T C
Chr11 15789616 C T
Chr11 15789634 T A
Chr11 15789656 G A
Chr11 15789720 G A
Chr11 15789730 C A
Chr11 15789751 T C
Chr11 15789770 C A
Chr11 15789807 C A
Chr11 15789839 T A
Chr11 15789862 A C
Chr11 15789875 C T
Chr11 15789911 A G
Chr11 15789918 A G
Chr11 15789959 C T
Chr11 15789971 A C
Chr11 15789990 G T
Chr11 15790050 A C
Chr11 15790135 C A
Chr11 15790178 A G
Chr11 15790183 A T
Chr11 15790207 C T
Chr11 15790235 T C
Chr11 15790244 G T
Chr11 15790260 G A
Chr11 15790267 G A
Chr11 15790322 T C
Chr11 15790382 C T
Chr11 15790418 C T
Chr11 15790504 T C
Chr11 15790524 G A
Chr11 15790527 T C
Chr11 15790633 T C
Chr11 15790659 G A
Chr11 15790671 G C
Chr11 15790720 C A
Chr11 15790738 C T
Chr11 15790776 G A
Chr11 15790816 C T
Chr11 15790832 G A
Chr11 15790838 G A
Chr11 15790874 A C
Chr11 15790884 A C
Chr11 15790910 A G
Chr11 15790926 C T
Chr11 15790938 C T
Chr11 15790994 G A
Chr11 15791014 G C
Chr11 15791024 T C
Chr11 15791025 A G
Chr11 15791033 C A
Chr11 15791185 A C
Chr11 15791219 T C
Chr11 15791229 G A
Chr11 15791278 G A
Chr11 15791307 T C
Chr11 15791308 A G
Chr11 15791321 A G
Chr11 15791325 C G
Chr11 15791439 C G
Chr11 15791453 T A
Chr11 15791494 C T
Chr11 15791512 A G
Chr11 15791553 G A
Chr11 15791633 A T
Chr11 15791638 A C
Chr11 15791650 T G
Chr11 15791680 T C
Chr11 15791701 T C
Chr11 15791747 C T
Chr11 15791773 T C
Chr11 15791784 C T
Chr11 15791825 A G
Chr11 15791836 G A
Chr11 15791843 G C
Chr11 15791882 C T
Chr11 15791883 A G
Chr11 15791955 T A
Chr11 15792052 T C
Chr11 15792099 G A
Chr11 15792153 T A
Chr11 15792168 C T
Chr11 15792201 G C
Chr11 15792219 T C
Chr11 15792272 A G
Chr11 15792365 T C
Chr11 15792371 G A
Chr11 15792391 A G
Chr11 15792425 T C
Chr11 15792549 G C
Chr11 15792631 G A
Chr11 15792639 C T
Chr11 15792720 G A
Chr11 15792950 T C
Chr11 15793048 C T
Chr11 15793123 T C
Chr11 15793198 A C
Chr11 15793239 G A
Chr11 15793319 G A
Chr11 15793491 T C
Chr11 15793502 C T
Chr11 15793619 A G
Chr11 15793639 A G
Chr11 15793707 C T
Chr11 15793783 T G
Chr11 15793861 G A
Chr11 15793886 T A
Chr11 15793907 C T
Chr11 15793918 C T
Chr11 15794182 G T
Chr11 15794204 C T
Chr11 15794332 T C
Chr11 15794362 G A
Chr11 15794502 G A
Chr11 15794520 G C
Chr11 15794598 A G
Chr11 15794651 C A
Chr11 15794776 A G
Chr11 15794801 T C
Chr11 15794824 T A
Chr11 15794878 G A
Chr11 15794880 C T
Chr11 15794896 C T
Chr11 15794925 G C
Chr11 15795136 C A
Chr11 15795205 C T
Chr11 15795244 C T
Chr11 15795245 A G
Chr11 15795249 T A
Chr11 15795267 G T
Chr11 15795419 C T
Chr11 15795465 C T
Chr11 15795466 A G
Chr11 15795565 T G
Chr11 15795577 T C
Chr11 15795618 C T
Chr11 15795620 T C
Chr11 15795642 A G
Chr11 15795706 G C
Chr11 15795733 G A
Chr11 15795754 C T
Chr11 15795759 G A
Chr11 15795785 C T
Chr11 15795792 A G
Chr11 15795808 T C
Chr11 15795861 A G
Chr11 15795884 T C
Chr11 15795914 G C
Chr11 15795961 T G
Chr11 15795997 A C
Chr11 15795998 C G
Chr11 15796017 C T
Chr11 15796082 G A
Chr11 15796102 T G
Chr11 15796142 T A
Chr11 15796169 G A
Chr11 15796234 A T
Chr11 15796245 G A
Chr11 15796324 C T
Chr11 15796414 G C
Chr11 15796424 A G
Chr11 15796431 T A
Chr11 15796494 C T
Chr11 15796583 G A
Chr11 15796600 A G
Chr11 15796739 T C
Chr11 15796762 A T
Chr11 15796919 A G
Chr11 15797061 A C
Chr11 15797265 T C
Chr11 15797276 T C
Chr11 15797297 T A
Chr11 15797381 A G
Chr11 15797409 A C
Chr11 15797475 T C
Chr11 15797552 C T
Chr11 15797591 T A
Chr11 15797672 T A
Chr11 15797679 T C
Chr11 15797701 T C
Chr11 15797710 G A
Chr11 15797738 T C
Chr11 15797746 G C
Chr11 15798162 G T
Chr11 15798165 A G
Chr11 15798339 C T
Chr11 15798354 G A
Chr11 15799270 A G
Chr11 15799509 T C
Chr11 15799576 T C
Chr11 15799749 T G
Chr11 15799824 G A
Chr11 15799831 A G
Chr11 15799832 A G
Chr11 15799855 A G
Chr11 15799882 G A
Chr11 15799896 T G
Chr11 15799964 C A
Chr11 15799967 G A
Chr11 15800013 A C
Chr11 15800051 T C
Chr11 15800091 A C
Chr11 15800107 A C
Chr11 15800213 G A
Chr11 15800216 T C
Chr11 15800413 C T
Chr11 15800426 A G
Chr11 15800427 T C
Chr11 15800456 T C
Chr11 15800457 A G
Chr11 15800522 G A
Chr11 15800570 G C
Chr11 15800581 A G
Chr11 15800600 C T
Chr11 15800606 C T
Chr11 15800628 G A
Chr11 15800637 G A
Chr11 15800659 C T
Chr11 15800678 C T
Chr11 15800687 T A
Chr11 15800701 T C
Chr11 15800735 T C
Chr11 15800779 C T
Chr11 15800914 C T
Chr11 15800923 A G
Chr11 15800941 A G
Chr11 15801058 G T
Chr11 15801066 T C
Chr11 15801169 C T
Chr11 15801210 T C
Chr11 15801219 A G
Chr11 15801253 A G
Chr11 15801255 C T
Chr11 15801370 C T
Chr11 15801396 A G
Chr11 15801553 C T
Chr11 15801590 T C
Chr11 15801613 G C
Chr11 15801643 G A
Chr11 15801665 G A
Chr11 15801679 C T
Chr11 15801688 A G
Chr11 15801728 T C
Chr11 15801754 G A
Chr11 15801787 C T
Chr11 15801794 T G
Chr11 15801799 C T
Chr11 15801814 A G
Chr11 15801859 T C
Chr11 15801869 C T
Chr11 15801918 T C
Chr11 15801996 C T
Chr11 15802008 T A
Chr11 15802041 G A
Chr11 15802120 A C
Chr11 15802161 G A
Chr11 15802268 G A
Chr11 15802274 T G
Chr11 15802290 C T
Chr11 15802304 T A
Chr11 15802333 A G
Chr11 15802369 A G
Chr11 15802388 G A
Chr11 15802389 A G
Chr11 15802405 C T
Chr11 15802413 G A
Chr11 15802423 C T
Chr11 15802617 T C
Chr11 15802685 A T
Chr11 15802749 G A
Chr11 15802752 A G
Chr11 15802754 T C
Chr11 15802775 A G
Chr11 15802789 C T
Chr11 15802791 C T
Chr11 15802852 G A
Chr11 15802919 G A
Chr11 15802928 G A
Chr11 15802941 G A
Chr11 15803011 G A
Chr11 15803035 A C
Chr11 15803041 C A
Chr11 15803042 T C
Chr11 15803054 C A
Chr11 15803069 C A
Chr11 15803136 C T
Chr11 15803157 A G
Chr11 15803178 T C
Chr11 15803210 A T
Chr11 15803223 T G
Chr11 15803242 G T
Chr11 15803385 T A
Chr11 15803395 G A
Chr11 15803441 C T
Chr11 15803535 G A
Chr11 15803821 A G
Chr11 15803945 C G
Chr11 15804016 A G
Chr11 15804170 T C
Chr11 15804178 T A
Chr11 15804286 G A
Chr11 15804292 G A
Chr11 15804319 G A
Chr11 15804358 A T
Chr11 15804386 A G
Chr11 15804400 A T
Chr11 15804426 C T
Chr11 15804478 A G
Chr11 15804540 G A
Chr11 15804679 G A
Chr11 15804715 C A
Chr11 15804769 G C
Chr11 15804777 A G
Chr11 15804828 G A
Chr11 15804839 T C
Chr11 15804852 A G
Chr11 15804862 G T
Chr11 15804876 C T
Chr11 15804891 T C
Chr11 15804915 T C
Chr11 15804924 C A
Chr11 15804976 G A
Chr11 15804979 G A
Chr11 15804991 T G
Chr11 15805177 A G
Chr11 15805364 A G
Chr11 15805408 G A
Chr11 15805428 A G
Chr11 15805462 T A
Chr11 15805571 C T
Chr11 15805996 T C
Chr11 15806193 C T
Chr11 15806306 A C
Chr11 15806412 C A
Chr11 15806415 T C
Chr11 15806416 A G
Chr11 15806435 C G
Chr11 15806477 G T
Chr11 15806582 C T
Chr11 15806659 T G
Chr11 15806678 G A
Chr11 15806698 A G
Chr11 15806948 C T
Chr11 15806966 G T
Chr11 15807011 G T
Chr11 15807080 T A
Chr11 15807081 T G
Chr11 15807213 G A
Chr11 15807292 T G
Chr11 15807337 G T
Chr11 15807380 A G
Chr11 15807470 G A
Chr11 15807538 A T
Chr11 15807818 T G
Chr11 15807958 G A
Chr11 15807992 A G
Chr11 15808031 A G
Chr11 15808094 T C
Chr11 15808111 C A
Chr11 15808115 T A
Chr11 15808203 T A
Chr11 15808234 T C
Chr11 15808319 A T
Chr11 15808334 C G
Chr11 15808390 A T
Chr11 15808393 T C
Chr11 15808397 C T
Chr11 15808452 T C
Chr11 15808462 C T
Chr11 15808470 C T
Chr11 15808475 C A
Chr11 15808492 T G
Chr11 15808494 A T
Chr11 15808563 G A
Chr11 15808614 T C
Chr11 15809003 T G
Chr11 15809437 A T
Chr11 15809484 T A
Chr11 15809497 A T
Chr11 15809504 C T
Chr11 15809526 T C
Chr11 15809700 T G
Chr11 15810147 T A
Chr11 15810347 T C
Chr11 15810374 G C
Chr11 15810422 G A
Chr11 15810456 G C
Chr11 15810539 C T
Chr11 15810557 T A
Chr11 15810821 C G
Chr11 15810833 T A
Chr11 15811264 A T
Chr11 15811375 C T
Chr11 15811531 T A
Chr11 15811556 T A
Chr11 15811558 T C
Chr11 15811844 A G
Chr11 15811856 G C
Chr11 15811888 A G
Chr11 15811933 C T
Chr11 15812019 C T
Chr11 15812236 T C
Chr11 15812244 G A
Chr11 15812269 C T
Chr11 15812422 G A
Chr11 15812475 C A
Chr11 15812481 T A
Chr11 15812580 C T
Chr11 15812614 A G
Chr11 15812637 T A
Chr11 15812699 T C
Chr11 15812730 C A
Chr11 15812777 T C
Chr11 15812855 A G
Chr11 15813115 T G
Chr11 15813149 T C
Chr11 15813329 T A
Chr11 15813350 T C
Chr11 15813484 C T
Chr11 15813640 A C
Chr11 15813666 T A
Chr11 15813696 C T
Chr11 15813821 C T
Chr11 15813906 T C
Chr11 15813926 G A
Chr11 15814315 C G
Chr11 15814350 A G
Chr11 15814433 A C
Chr11 15814566 C T
Chr11 15814899 T A
Chr11 15814991 T C
Chr11 15815104 A G
Chr11 15815221 T G
Chr11 15815227 T C
Chr11 15815260 A G
Chr11 15815340 C T
Chr11 15815452 G A
Chr11 15815519 C A
Chr11 15815564 G C
Chr11 15815636 A G
Chr11 15815742 A G
Chr11 15815746 A G
Chr11 15815814 A G
Chr11 15815834 G A
Chr11 15815887 C T
Chr11 15815903 A G
Chr11 15815908 G A
Chr11 15815910 A C
Chr11 15815915 G A
Chr11 15815938 C A
Chr11 15816039 G A
Chr11 15816372 G C
Chr11 15816530 A G
Chr11 15816554 A G
Chr11 15816560 A G
Chr11 15816563 T C
Chr11 15816583 A G
Chr11 15816623 C T
Chr11 15816641 A G
Chr11 15816764 A G
Chr11 15816841 A T
Chr11 15816909 A G
Chr11 15817026 C G
Chr11 15817047 C A
Chr11 15817048 G A
Chr11 15817078 G A
Chr11 15817110 C T
Chr11 15817188 A G
Chr11 15817319 T G
Chr11 15817363 T C
Chr11 15817365 T C
Chr11 15817391 A G
Chr11 15817477 C T
Chr11 15817490 C T
Chr11 15817600 T C
Chr11 15817933 A G
Chr11 15817976 C T
Chr11 15818008 T C
Chr11 15818043 A C
Chr11 15818120 T C
Chr11 15818201 A T
Chr11 15818258 A G
Chr11 15818427 C T
Chr11 15818477 T A
Chr11 15818488 G C
Chr11 15818508 G A
Chr11 15818553 C T
Chr11 15818624 A C
Chr11 15818740 T C
Chr11 15818799 C T
Chr11 15818897 C T
Chr11 15818935 G A
Chr11 15818937 C A
Chr11 15819011 G A
Chr11 15819019 C T
Chr11 15819033 T G
Chr11 15819057 G A
Chr11 15819062 T C
Chr11 15819087 A G
Chr11 15819101 G A
Chr11 15819160 G A
Chr11 15819167 C A
Chr11 15819174 C G
Chr11 15819248 C T
Chr11 15819388 G A
Chr11 15819470 C T
Chr11 15819514 T C
Chr11 15819651 G A
Chr11 15819666 T C
Chr11 15819690 A G
Chr11 15819739 C T
Chr11 15819843 T C
Chr11 15819932 T C
Chr11 15820133 T G
Chr11 15820192 T C
Chr11 15820214 A C
Chr11 15820220 T C
Chr11 15820343 C T
Chr11 15820390 T C
Chr11 15820459 G A
Chr11 15820471 C T
Chr11 15820477 A G
Chr11 15820493 G A
Chr11 15820518 C G
Chr11 15820551 T C
Chr11 15820552 T A
Chr11 15820581 A G
Chr11 15820629 A C
Chr11 15820657 C T
Chr11 15820693 T C
Chr11 15820694 G A
Chr11 15820712 C T
Chr11 15820713 T C
Chr11 15820765 G A
Chr11 15820836 C T
Chr11 15820867 G A
Chr11 15820871 C T
Chr11 15820923 A G
Chr11 15821080 G C
Chr11 15821105 T A
Chr11 15821106 C A
Chr11 15821187 T C
Chr11 15821195 C T
Chr11 15821269 G A
Chr11 15821275 A G
Chr11 15821370 T C
Chr11 15821405 C T
Chr11 15821433 A G
Chr11 15821474 G C
Chr11 15821484 A T
Chr11 15821521 T C
Chr11 15821536 A G
Chr11 15821551 A G
Chr11 15821602 A G
Chr11 15821609 G A
Chr11 15821655 G A
Chr11 15821661 A G
Chr11 15821669 C T
Chr11 15821713 G T
Chr11 15821717 T G
Chr11 15821733 G T
Chr11 15821742 T C
Chr11 15821747 G A
Chr11 15821752 A G
Chr11 15821781 G T
Chr11 15821791 T C
Chr11 15821822 A G
Chr11 15821960 C T
Chr11 15821983 G A
Chr11 15822020 T C
Chr11 15822054 A G
Chr11 15822156 G A
Chr11 15822191 G A
Chr11 15822214 C T
Chr11 15822237 T C
Chr11 15822295 T C
Chr11 15822343 G A
Chr11 15822352 C G
Chr11 15822356 A G
Chr11 15822359 A G
Chr11 15822383 G C
Chr11 15822412 T C
Chr11 15822508 C T
Chr11 15822541 G A
Chr11 15822551 T G
Chr11 15822552 A G
Chr11 15822648 A C
Chr11 15822671 C T
Chr11 15822720 C T
Chr11 15822754 G A
Chr11 15822993 C T
Chr11 15823001 C G
Chr11 15823162 G C
Chr11 15823177 C G
Chr11 15823202 C T
Chr11 15823256 T C
Chr11 15823258 A G
Chr11 15823276 T C
Chr11 15823282 A G
Chr11 15823387 A G
Chr11 15823400 C A
Chr11 15823441 G A
Chr11 15823520 G A
Chr11 15823569 C G
Chr11 15823719 G A
Chr11 15823754 G A
Chr11 15823779 T G
Chr11 15823819 C T
Chr11 15823870 A T
Chr11 15823871 T G
Chr11 15823998 T C
Chr11 15824151 T G
Chr11 15824210 C T
Chr11 15824243 A T
Chr11 15824268 A G
Chr11 15824290 A G
Chr11 15824307 T A
Chr11 15824318 G A
Chr11 15824375 A T
Chr11 15824402 A T
Chr11 15824473 G A
Chr11 15824492 T C
Chr11 15824519 T C
Chr11 15824561 T C
Chr11 15824640 T C
Chr11 15824727 C G
Chr11 15824731 T C
Chr11 15824796 G C
Chr11 15824805 C T
Chr11 15824807 G A
Chr11 15824831 G A
Chr11 15824871 C T
Chr11 15824921 A G
Chr11 15824968 G A
Chr11 15824980 A G
Chr11 15825031 C T
Chr11 15825112 C T
Chr11 15825215 T C
Chr11 15825356 C A
Chr11 15825423 G T
Chr11 15825460 C T
Chr11 15825479 A G
Chr11 15825519 T G
Chr11 15825593 A G
Chr11 15825676 T C
Chr11 15825697 A G
Chr11 15825731 T C
Chr11 15825739 A T
Chr11 15825766 T C
Chr11 15825833 T C
Chr11 15825917 C T
Chr11 15825951 A T
Chr11 15826028 G T
Chr11 15826029 A T
Chr11 15826085 C G
Chr11 15826213 A G
Chr11 15826225 T C
Chr11 15826246 G A
Chr11 15826278 T G
Chr11 15826317 A C
Chr11 15826326 G A
Chr11 15826402 C A
Chr11 15826448 C T
Chr11 15826454 T C
Chr11 15826471 T G
Chr11 15826505 C A
Chr11 15826572 G T
Chr11 15826585 C T
Chr11 15826594 T G
Chr11 15826644 T C
Chr11 15826671 T A
Chr11 15826676 T C
Chr11 15826791 G A
Chr11 15826864 C T
Chr11 15826895 C G
Chr11 15826913 T C
Chr11 15826915 G C
Chr11 15826916 G A
Chr11 15826925 A G
Chr11 15826964 G A
Chr11 15826975 T C
Chr11 15827045 C T
Chr11 15827142 C T
Chr11 15827191 G A
Chr11 15827195 G A
Chr11 15827217 C G
Chr11 15827270 A G
Chr11 15827283 A T
Chr11 15827342 G A
Chr11 15827467 T G
Chr11 15827486 C G
Chr11 15827487 G C
Chr11 15827541 A G
Chr11 15827545 G A
Chr11 15827589 T C
Chr11 15827602 G A
Chr11 15827620 G A
Chr11 15827655 A G
Chr11 15827773 T A
Chr11 15827795 A G
Chr11 15827859 T A
Chr11 15827887 G T
Chr11 15827955 C T
Chr11 15828032 C T
Chr11 15828033 A G
Chr11 15828179 T C
Chr11 15828181 T G
Chr11 15828278 A G
Chr11 15828352 G A
Chr11 15828365 T C
Chr11 15828726 G A
Chr11 15828767 T C
Chr11 15828778 T C
Chr11 15828841 A G
Chr11 15828859 T C
Chr11 15828975 C T
Chr11 15828993 G A
Chr11 15828996 T C
Chr11 15829002 T C
Chr11 15829019 T C
Chr11 15829206 A T
Chr11 15829209 C T
Chr11 15829366 G A
Chr11 15829412 T C
Chr11 15829444 A G
Chr11 15829552 G T
Chr11 15829568 A G
Chr11 15829571 T C
Chr11 15829700 C T
Chr11 15830084 T A
Chr11 15830112 A G
Chr11 15830245 A G
Chr11 15830411 T C
Chr11 15830422 G A
Chr11 15830458 T C
Chr11 15830477 T C
Chr11 15830514 A G
Chr11 15830519 A G
Chr11 15830559 G A
Chr11 15830678 A G
Chr11 15830762 T C
Chr11 15830868 A G
Chr11 15830893 G C
Chr11 15830928 T C
Chr11 15830966 C T
Chr11 15830983 C T
Chr11 15830991 A G
Chr11 15831029 C T
Chr11 15836537 A T
Chr11 15836785 T A
Chr11 15836807 A G
Chr11 15836886 G A
Chr11 15837143 C T
Chr11 15837224 C T
Chr11 15837264 T G
Chr11 15837268 A G
Chr11 15837331 T C
Chr11 15837406 T G
Chr11 15837414 C T
Chr11 15837594 G A
Chr11 15837781 A G
Chr11 15837869 G T
Chr11 15838240 C G
Chr11 15838399 T G
Chr11 15838622 A G
Chr11 15838680 G A
Chr11 15838730 T C
Chr11 15838833 T C
Chr11 15839002 G A
Chr11 15839135 G A
Chr11 15839151 C T
Chr11 15839160 A G
Chr11 15839178 T G
Chr11 15839192 C T
Chr11 15839267 T A
Chr11 15839394 C T
Chr11 15839704 T C
Chr11 15840194 T C
Chr11 15840385 G A
Chr11 15840443 A G
Chr11 15840494 C A
Chr11 15840561 G C
Chr11 15840564 A G
Chr11 15840591 G A
Chr11 15840595 T C
Chr11 15840617 G A
Chr11 15840635 A G
Chr11 15840648 G A
Chr11 15840783 A G
Chr11 15840816 T A
Chr11 15840877 G A
Chr11 15840940 A G
Chr11 15840986 A T
Chr11 15840992 G A
Chr11 15840993 G A
Chr11 15840998 A G
Chr11 15841015 G A
Chr11 15841118 C T
Chr11 15841243 T C
Chr11 15841301 A G
Chr11 15841328 T C
Chr11 15841416 C G
Chr11 15841528 A G
Chr11 15841560 C T
Chr11 15841598 A G
Chr11 15841809 T G
Chr11 15841884 A G
Chr11 15841921 C T
Chr11 15841947 A G
Chr11 15841976 T C
Chr11 15842091 G A
Chr11 15842094 G A
Chr11 15842122 G A
Chr11 15842258 T C
Chr11 15842334 T C
Chr11 15842343 C T
Chr11 15842358 C G
Chr11 15842359 A G
Chr11 15842378 T C
Chr11 15842417 A G
Chr11 15842442 T C
Chr11 15842453 G A
Chr11 15842510 A T
Chr11 15842604 A G
Chr11 15842607 T C
Chr11 15842627 G A
Chr11 15842637 C T
Chr11 15842690 G A
Chr11 15842789 G T
Chr11 15842877 G A
Chr11 15842878 C T
Chr11 15842893 A G
Chr11 15843085 G A
Chr11 15843097 C T
Chr11 15843109 A G
Chr11 15843116 G A
Chr11 15843351 A G
Chr11 15843395 G A
Chr11 15843413 G C
Chr11 15843612 C A
Chr11 15843634 T C
Chr11 15843643 G A
Chr11 15843656 T C
Chr11 15843676 A G
Chr11 15843718 C T
Chr11 15843800 G C
Chr11 15843817 C A
Chr11 15843829 A G
Chr11 15844002 T A
Chr11 15844011 C T
Chr11 15844077 A G
Chr11 15844088 A C
Chr11 15844127 T C
Chr11 15844143 A G
Chr11 15844156 G A
Chr11 15844234 A G
Chr11 15844276 C T
Chr11 15844285 C T
Chr11 15844286 C T
Chr11 15844350 C A
Chr11 15844363 T C
Chr11 15844509 G A
Chr11 15844603 G A
Chr11 15844605 T C
Chr11 15844621 G A
Chr11 15844624 C T
Chr11 15844654 T C
Chr11 15844708 C T
Chr11 15844735 C T
Chr11 15844808 T A
Chr11 15844852 G T
Chr11 15844918 T C
Chr11 15844936 C T
Chr11 15844951 A G
Chr11 15844985 A G
Chr11 15845034 C G
Chr11 15845040 T C
Chr11 15845084 T C
Chr11 15845118 T G
Chr11 15845141 T C
Chr11 15845204 C A
Chr11 15845243 C T
Chr11 15845276 G A
Chr11 15845370 C T
Chr11 15845506 T C
Chr11 15845507 G A
Chr11 15845584 A G
Chr11 15845606 C T
Chr11 15845626 T C
Chr11 15845685 C T
Chr11 15845722 T C
Chr11 15845757 A G
Chr11 15845863 A G
Chr11 15845887 G T
Chr11 15845923 G A
Chr11 15846029 C T
Chr11 15846071 C G
Chr11 15846101 A G
Chr11 15846165 C G
Chr11 15846254 G A
Chr11 15846327 A G
Chr11 15846349 T C
Chr11 15846366 G A
Chr11 15846827 A G
Chr11 15846852 T C
Chr11 15847018 T G
Chr11 15847033 C T
Chr11 15847129 C T
Chr11 15847136 A G
Chr11 15847171 C T
Chr11 15847238 C T
Chr11 15847273 A G
Chr11 15847451 T A
Chr11 15847456 A G
Chr11 15847476 T C
Chr11 15847537 T C
Chr11 15847572 C T
Chr11 15847666 G A
Chr11 15847773 C T
Chr11 15847940 C T
Chr11 15847976 C T
Chr11 15848017 A G
Chr11 15848051 T A
Chr11 15848079 A T
Chr11 15848112 G A
Chr11 15848134 A G
Chr11 15848217 C A
Chr11 15848235 A G
Chr11 15848334 T C
Chr11 15848537 C T
Chr11 15848585 G A
Chr11 15848587 T C
Chr11 15848605 T A
Chr11 15848623 A T
Chr11 15848628 T C
Chr11 15848633 G A
Chr11 15848651 G A
Chr11 15848689 G A
Chr11 15848704 A C
Chr11 15848964 T G
Chr11 15849105 G C
Chr11 15849133 T A
Chr11 15849239 T C
Chr11 15849302 G A
Chr11 15849328 C G
Chr11 15849392 A G
Chr11 15849469 A G
Chr11 15849483 C T
Chr11 15849505 G A
Chr11 15849533 A G
Chr11 15849560 T C
Chr11 15849568 G A
Chr11 15849666 G A
Chr11 15849716 T G
Chr11 15849784 A G
Chr11 15849805 T C
Chr11 15849884 T C
Chr11 15849892 A G
Chr11 15849902 C T
Chr11 15849918 T C
Chr11 15849921 T C
Chr11 15849941 C T
Chr11 15850054 G T
Chr11 15850088 C T
Chr11 15850105 G A
Chr11 15850110 T C
Chr11 15850186 T C
Chr11 15850221 C A
Chr11 15850237 G A
Chr11 15850292 C T
Chr11 15850383 A G
Chr11 15850425 A G
Chr11 15850460 G A
Chr11 15850475 C T
Chr11 15850494 C T
Chr11 15850575 A G
Chr11 15850612 T A
Chr11 15850650 G A
Chr11 15850884 G A
Chr11 15850896 G A
Chr11 15850923 T C
Chr11 15851009 G T
Chr11 15851084 A G
Chr11 15851192 G A
Chr11 15851339 A G
Chr11 15851403 G A
Chr11 15851505 G A
Chr11 15851536 A G
Chr11 15851565 G A
Chr11 15851702 T C
Chr11 15851719 A G
Chr11 15851749 C T
Chr11 15851777 A G
Chr11 15851784 C T
Chr11 15851803 T C
Chr11 15851926 T C
Chr11 15852059 T C
Chr11 15852212 T A
Chr11 15852341 C T
Chr11 15852351 T C
Chr11 15852483 G A
Chr11 15852497 A G
Chr11 15852583 T C
Chr11 15852657 T C
Chr11 15852661 T A
Chr11 15852669 T C
Chr11 15852737 T A
Chr11 15852755 G C
Chr11 15852763 T C
Chr11 15853256 T C
Chr11 15853611 C A
Chr11 15853660 T C
Chr11 15855164 T C
Chr11 15855290 C T
Chr11 15855330 T C
Chr11 15855356 C T
Chr11 15855504 T G
Chr11 15855707 C G
Chr11 15855758 A T
Chr11 15856227 C T
Chr11 15856249 A G
Chr11 15856252 T C
Chr11 15856280 G A
Chr11 15856299 C T
Chr11 15856320 T C
Chr11 15856327 G A
Chr11 15856334 C A
Chr11 15856365 C G
Chr11 15856391 C T
Chr11 15856594 C G
Chr11 15856769 G A
Chr11 15856770 A G
Chr11 15856827 T C
Chr11 15857219 C T
Chr11 15857674 G T
Chr11 15857681 A T
Chr11 15857685 A G
Chr11 15857706 T C
Chr11 15857725 T C
Chr11 15857783 A C
Chr11 15857796 G A
Chr11 15857874 C T
Chr11 15857939 G T
Chr11 15857955 G T
Chr11 15858077 A T
Chr11 15858090 G A
Chr11 15858120 A G
Chr11 15858128 G A
Chr11 15858321 T C
Chr11 15858326 T C
Chr11 15858363 A G
Chr11 15858464 G A
Chr11 15858474 A C
Chr11 15858570 A G
Chr11 15858602 G C
Chr11 15858603 G A
Chr11 15858618 G A
Chr11 15858641 T C
Chr11 15858656 C A
Chr11 15858680 G A
Chr11 15858745 T C
Chr11 15858775 T A
Chr11 15858784 G A
Chr11 15858941 G A
Chr11 15859095 A C
Chr11 15859154 C A
Chr11 15859198 G C
Chr11 15859327 A G
Chr11 15859388 C T
Chr11 15859489 G A
Chr11 15859567 C T
Chr11 15859620 C T
Chr11 15859676 T C
Chr11 15859698 T C
Chr11 15859821 T C
Chr11 15859834 T C
Chr11 15859883 A G
Chr11 15859957 T C
Chr11 15860007 G A
Chr11 15860008 A T
Chr11 15860026 A G
Chr11 15860029 G A
Chr11 15860035 T C
Chr11 15860051 A G
Chr11 15860114 C T
Chr11 15860150 T A
Chr11 15860453 A T
Chr11 15860573 C T
Chr11 15860610 G A
Chr11 15860686 C T
Chr11 15860762 T A
Chr11 15860788 T C
Chr11 15860858 C T
Chr11 15860868 T C
Chr11 15860906 C A
Chr11 15861005 T C
Chr11 15861045 A G
Chr11 15861053 C T
Chr11 15861119 T A
Chr11 15861130 A C
Chr11 15861223 G A
Chr11 15861279 C G
Chr11 15861381 C A
Chr11 15861498 A G
Chr11 15861641 T C
Chr11 15861701 A G
Chr11 15861878 C G
Chr11 15862065 A G
Chr11 15862230 A C
Chr11 15862409 G A
Chr11 15862551 T A
Chr11 15862555 C T
Chr11 15862626 C T
Chr11 15862701 T C
Chr11 15862745 C T
Chr11 15862916 G C
Chr11 15863025 T C
Chr11 15863116 C T
Chr11 15863167 G A
Chr11 15863324 G A
Chr11 15863325 G A
Chr11 15863333 T C
Chr11 15863510 C T
Chr11 15863519 A G
Chr11 15863560 A C
Chr11 15863608 G A
Chr11 15863656 G A
Chr11 15863680 C T
Chr11 15863687 C T
Chr11 15863847 C T
Chr11 15892236 A G
Chr11 15892368 C T
Chr11 15892563 A G
Chr11 15892589 C T
Chr11 15892786 T A
Chr11 15893005 C G
Chr11 15893007 A G
Chr11 15893047 T C
Chr11 15893055 A G
Chr11 15893103 C T
Chr11 15893130 T C
Chr11 15893207 T A
Chr11 15893357 A G
Chr11 15893475 A C
Chr11 15893476 C A
Chr11 15893553 A T
Chr11 15893592 A G
Chr11 15894000 G T
Chr11 15894059 A T
Chr11 15894080 G A
Chr11 15894165 C G
Chr11 15894222 T C
Chr11 15894266 G A
Chr11 15894268 T C
Chr11 15894308 T C
Chr11 15894314 C T
Chr11 15894364 G A
Chr11 15894365 A G
Chr11 15894367 G A
Chr11 15894434 T C
Chr11 15894442 G A
Chr11 15894453 G A
Chr11 15894492 C A
Chr11 15894554 T A
Chr11 15894561 A G
Chr11 15894620 G A
Chr11 15894864 G A
Chr11 15894895 A G
Chr11 15894930 C T
Chr11 15894948 A T
Chr11 15895046 T C
Chr11 15895068 G A
Chr11 15895142 G A
Chr11 15895162 T G
Chr11 15895207 T C
Chr11 15895212 A T
Chr11 15895278 T C
Chr11 15895283 G A
Chr11 15895423 A G
Chr11 15895428 T C
Chr11 15895439 A T
Chr11 15895495 T C
Chr11 15895620 T C
Chr11 15895636 T C
Chr11 15895656 C T
Chr11 15895808 T C
Chr11 15895837 A G
Chr11 15895869 A C
Chr11 15895876 A G
Chr11 15895996 C T
Chr11 15896030 A G
Chr11 15896031 A T
Chr11 15896032 A T
Chr11 15896048 T C
Chr11 15896070 G A
Chr11 15896107 G A
Chr11 15896128 G A
Chr11 15896146 T C
Chr11 15896179 T C
Chr11 15896245 A G
Chr11 15896319 A G
Chr11 15896442 C A
Chr11 15896498 C T
Chr11 15896594 T C
Chr11 15896622 G C
Chr11 15896864 G A
Chr11 15896923 C T
Chr11 15896984 C T
Chr11 15896989 C T
Chr11 15897057 G A
Chr11 15897096 C T
Chr11 15897128 G C
Chr11 15897158 G A
Chr11 15897255 C T
Chr11 15897264 C T
Chr11 15897285 T C
Chr11 15897342 C T
Chr11 15897350 A G
Chr11 15897497 T C
Chr11 15897577 G A
Chr11 15897623 T C
Chr11 15897645 A T
Chr11 15897747 G A
Chr11 15897786 T A
Chr11 15897812 G A
Chr11 15897852 A G
Chr11 15897880 C T
Chr11 15897933 G A
Chr11 15897971 T C
Chr11 15898018 T C
Chr11 15898028 T C
Chr11 15898049 T G
Chr11 15898113 C T
Chr11 15898117 C T
Chr11 15898217 T G
Chr11 15898238 C T
Chr11 15898395 C T
Chr11 15898418 T C
Chr11 15898586 T C
Chr11 15898587 C T
Chr11 15898630 C G
Chr11 15898677 A C
Chr11 15898695 T C
Chr11 15898696 A G
Chr11 15898701 G T
Chr11 15898787 T A
Chr11 15898801 G A
Chr11 15898811 A G
Chr11 15898916 G A
Chr11 15898932 C T
Chr11 15899001 T C
Chr11 15899089 T C
Chr11 15899239 G C
Chr11 15899449 T C
Chr11 15899483 C A
Chr11 15899511 T C
Chr11 15899512 G A
Chr11 15899535 A C
Chr11 15899561 A G
Chr11 15899577 G A
Chr11 15899615 G A
Chr11 15899666 C T
Chr11 15899817 T C
Chr11 15899897 C A
Chr11 15899940 T C
Chr11 15899967 G A
Chr11 15899981 G A
Chr11 15899984 A G
Chr11 15900076 C T
Chr11 15900090 G T
Chr11 15900151 A C
Chr11 15900157 C T
Chr11 15900277 C T
Chr11 15900296 A G
Chr11 15900338 G A
Chr11 15900354 A T
Chr11 15900366 C T
Chr11 15900418 A G
Chr11 15900438 C A
Chr11 15900442 A G
Chr11 15900477 C G
Chr11 15900483 G A
Chr11 15900488 C T
Chr11 15900791 G A
Chr11 15900794 G A
Chr11 15900931 T C
Chr11 15900989 G C
Chr11 15901046 T C
Chr11 15901074 A T
Chr11 15901118 T C
Chr11 15901119 G T
Chr11 15901165 C A
Chr11 15901203 C G
Chr11 15901259 G C
Chr11 15901277 C T
Chr11 15901315 G A
Chr11 15901442 A G
Chr11 15901460 G A
Chr11 15901511 A G
Chr11 15901527 G A
Chr11 15901576 G A
Chr11 15901583 G A
Chr11 15901618 C T
Chr11 15901624 A G
Chr11 15901655 T C
Chr11 15901675 T G
Chr11 15901699 G A
Chr11 15901827 G A
Chr11 15901920 T C
Chr11 15902049 G A
Chr11 15902076 G A
Chr11 15902096 A G
Chr11 15902183 A G
Chr11 15902238 T C
Chr11 15902403 A C
Chr11 15902521 A C
Chr11 15902774 A G
Chr11 15902784 G A
Chr11 15902974 G A
Chr11 15902980 A G
Chr11 15902985 G A
Chr11 15902990 A G
Chr11 15902994 T C
Chr11 15903077 A G
Chr11 15903114 G A
Chr11 15903175 A G
Chr11 15903180 G C
Chr11 15903215 A G
Chr11 15903274 A T
Chr11 15903275 T C
Chr11 15903312 C T
Chr11 15903321 A G
Chr11 15903388 C T
Chr11 15903420 G C
Chr11 15903450 G A
Chr11 15903500 C T
Chr11 15903507 C T
Chr11 15903530 C T
Chr11 15903560 C T
Chr11 15903589 G A
Chr11 15903590 T G
Chr11 15903608 A G
Chr11 15903619 G A
Chr11 15903701 G T
Chr11 15903747 T A
Chr11 15903756 C T
Chr11 15903759 G A
Chr11 15903779 T C
Chr11 15903842 A T
Chr11 15904134 A G
Chr11 15904138 T C
Chr11 15904152 C T
Chr11 15904199 T C
Chr11 15904207 C T
Chr11 15904224 A G
Chr11 15904242 T C
Chr11 15904249 C A
Chr11 15904366 C T
Chr11 15904390 T C
Chr11 15904437 C T
Chr11 15904451 C T
Chr11 15904512 T A
Chr11 15904526 C T
Chr11 15904533 G C
Chr11 15904546 A G
Chr11 15904563 A G
Chr11 15904591 C T
Chr11 15904667 C G
Chr11 15904823 G A
Chr11 15904840 G A
Chr11 15904886 T C
Chr11 15904949 A G
Chr11 15904992 A G
Chr11 15904996 G A
Chr11 15905001 C A
Chr11 15905024 G A
Chr11 15905065 G A
Chr11 15905090 T C
Chr11 15905091 G A
Chr11 15905095 G A
Chr11 15905159 A G
Chr11 15905563 C T
Chr11 15905591 A G
Chr11 15905614 C T
Chr11 15905635 G A
Chr11 15905742 C T
Chr11 15905750 G A
Chr11 15905782 T C
Chr11 15905786 C T
Chr11 15905789 T A
Chr11 15905867 C T
Chr11 15905897 C T
Chr11 15905913 A G
Chr11 15905926 G A
Chr11 15905994 A T
Chr11 15906069 C T
Chr11 15906126 C T
Chr11 15906173 T G
Chr11 15906188 G A
Chr11 15906191 C T
Chr11 15906356 G A
Chr11 15906488 G A
Chr11 15906753 T C
Chr11 15906792 A G
Chr11 15906840 C T
Chr11 15906927 G A
Chr11 15906979 G A
Chr11 15906981 A T
Chr11 15907107 C T
Chr11 15907126 G A
Chr11 15907234 G T
Chr11 15907269 T C
Chr11 15907307 A G
Chr11 15907326 C T
Chr11 15907359 C T
Chr11 15907380 G T
Chr11 15907448 A G
Chr11 15907589 T C
Chr11 15907803 G A
Chr11 15907822 C A
Chr11 15907864 A G
Chr11 15907912 G C
Chr11 15907925 A G
Chr11 15907950 C T
Chr11 15908021 G C
Chr11 15908096 C T
Chr11 15908114 A G
Chr11 15908133 C G
Chr11 15908159 C T
Chr11 15908170 A G
Chr11 15908266 G A
Chr11 15908317 C G
Chr11 15908473 G A
Chr11 15908487 A C
Chr11 15908495 G A
Chr11 15908524 T C
Chr11 15908528 T C
Chr11 15908548 C T
Chr11 15908556 C T
Chr11 15908690 G A
Chr11 15908700 C T
Chr11 15908713 C T
Chr11 15908753 G T
Chr11 15908765 T C
Chr11 15908777 A G
Chr11 15908862 A G
Chr11 15908880 T C
Chr11 15909013 T C
Chr11 15909022 A G
Chr11 15909042 A T
Chr11 15909070 C T
Chr11 15909071 C T
Chr11 15909106 T C
Chr11 15909131 G A
Chr11 15909150 A G
Chr11 15909188 T C
Chr11 15909210 T C
Chr11 15909248 C T
Chr11 15909370 T C
Chr11 15909434 T C
Chr11 15909479 A G
Chr11 15909491 C T
Chr11 15909518 C T
Chr11 15909527 C T
Chr11 15909621 G A
Chr11 15909704 G A
Chr11 15909723 G A
Chr11 15909882 T C
Chr11 15910203 A C
Chr11 15910236 C A
Chr11 15910340 A G
Chr11 15910341 C T
Chr11 15910355 T C
Chr11 15910367 C T
Chr11 15910382 T C
Chr11 15910385 A G
Chr11 15910390 C T
Chr11 15910393 A C
Chr11 15910432 G A
Chr11 15910519 C A
Chr11 15910567 A T
Chr11 15910683 A G
Chr11 15910806 T C
Chr11 15910844 T C
Chr11 15910848 C T
Chr11 15910877 G A
Chr11 15910887 T C
Chr11 15910935 T C
Chr11 15910967 C T
Chr11 15910997 C A
Chr11 15911017 C T
Chr11 15911033 C T
Chr11 15911051 T C
Chr11 15911068 G A
Chr11 15911090 C T
Chr11 15911114 A G
Chr11 15911146 T C
Chr11 15911155 A G
Chr11 15911192 C T
Chr11 15911937 T A
Chr11 15912000 G A
Chr11 15912010 G A
Chr11 15912016 T C
Chr11 15912095 T A
Chr11 15912228 C T
Chr11 15912269 C G
Chr11 15912278 G A
Chr11 15912298 A T
Chr11 15912467 T A
Chr11 15912529 A C
Chr11 15912568 C A
Chr11 15912652 T C
Chr11 15912727 T C
Chr11 15912778 C T
Chr11 15912872 G A
Chr11 15913050 C G
Chr11 15913121 G C
Chr11 15913247 G T
Chr11 15913283 A T
Chr11 15913352 C T
Chr11 15913424 G T
Chr11 15913603 G A
Chr11 15913689 G A
Chr11 15913821 G C
Chr11 15914022 G A
Chr11 15914267 G A
Chr11 15914449 G A
Chr11 15914476 A G
Chr11 15914491 A T
Chr11 15914621 A G
Chr11 15914782 T A
Chr11 15914784 T C
Chr11 15914789 A G
Chr11 15914790 C T
Chr11 15914808 A G
Chr11 15914833 A C
Chr11 15914851 G A
Chr11 15914882 G A
Chr11 15914914 A T
Chr11 15915155 C T
Chr11 15915229 T G
Chr11 15915288 A T
Chr11 15915292 A G
Chr11 15915303 G C
Chr11 15915496 T C
Chr11 15915508 G T
Chr11 15915509 C T
Chr11 15915537 T G
Chr11 15915634 A G
Chr11 15915733 C T
Chr11 15916063 C T
Chr11 15916144 T G
Chr11 15916149 T C
Chr11 15916233 A G
Chr11 15916522 G A
Chr11 15916889 T C
Chr11 15916957 G T
Chr11 15917006 T C
Chr11 15917138 T C
Chr11 15917159 T C
Chr11 15917167 G A
Chr11 15917179 C A
Chr11 15917236 A G
Chr11 15917478 A G
Chr11 15917580 A G
Chr11 15917954 A G
Chr11 15918111 A G
Chr11 15918123 A G
Chr11 15918383 C T
Chr11 15918412 A G
Chr11 15918436 G A
Chr11 15918597 C T
Chr11 15918757 A C
Chr11 15918863 G A
Chr11 15919077 C T
Chr11 15919109 A G
Chr11 15919310 T A
Chr11 15919314 C A
Chr11 15919949 T A
Chr11 15919979 T G
Chr11 15920897 T A
Chr11 15921065 A G
Chr11 15921075 T C
Chr11 15921162 A G
Chr11 15921281 T A
Chr11 15921297 C T
Chr11 15921346 G A
Chr11 15921367 C T
Chr11 15921461 C T
Chr11 15921503 T A
Chr11 15921506 A G
Chr11 15921516 C T
Chr11 15921790 G C
Chr11 15922125 G A
Chr11 15922141 T G
Chr11 15933788 T C
Chr11 15933829 G C
Chr11 15933939 A G
Chr11 15933944 T A
Chr11 15934093 A G
Chr11 15934279 T A
Chr11 15934338 C T
Chr11 15934365 C T
Chr11 15934483 C T
Chr11 15934509 A C
Chr11 15934562 A G
Chr11 15934613 T C
Chr11 15934634 C T
Chr11 15934670 C G
Chr11 15934800 C G
Chr11 15934826 G T
Chr11 15934889 A G
Chr11 15935188 C A
Chr11 15935315 A T
Chr11 15935688 A T
Chr11 15935781 T G
Chr11 15935811 T C
Chr11 15935974 C T
Chr11 15935999 T C
Chr11 15936060 G A
Chr11 15936137 A G
Chr11 15936293 G A
Chr11 15936336 G A
Chr11 15936338 T A
Chr11 15936474 A C
Chr11 15936651 C G
Chr11 15936709 G A
Chr11 15936957 G C
Chr11 15937344 T C
Chr11 15937422 G C
Chr11 15937459 C T
Chr11 15937669 C G
Chr11 15937704 G A
Chr11 15937708 G A
Chr11 15937719 C T
Chr11 15937739 G A
Chr11 15937749 G A
Chr11 15937751 C T
Chr11 15937786 G A
Chr11 15937985 C T
Chr11 15937990 T C
Chr11 15938041 C T
Chr11 15938044 A T
Chr11 15938054 T C
Chr11 15938168 C A
Chr11 15938192 G A
Chr11 15938196 G A
Chr11 15938200 G A
Chr11 15938204 G A
Chr11 15938210 G A
Chr11 15938212 G A
Chr11 15938214 G A
Chr11 15938216 G A
Chr11 15938218 G A
Chr11 15938220 G A
Chr11 15938222 G A
Chr11 15938224 G A
Chr11 15938226 G A
Chr11 15938228 G A
Chr11 15938230 G A
Chr11 15938232 G A
Chr11 15938234 G A
Chr11 15938236 G A
Chr11 15938238 G A
Chr11 15938240 G A
Chr11 15938242 G A
Chr11 15938244 G A
Chr11 15938246 G A
Chr11 15938248 G A
Chr11 15938250 G A
Chr11 15938252 G A
Chr11 15938254 G A
Chr11 15938256 G A
Chr11 15938258 G A
Chr11 15938260 G A
Chr11 15938383 T C
Chr11 15938399 G A
Chr11 15938513 G A
Chr11 15938815 T C
Chr11 15938953 A G
Chr11 15939054 G T
Chr11 15939077 A G
Chr11 15939127 G A
Chr11 15939136 C T
Chr11 15939183 C T
Chr11 15939308 A G
Chr11 15939480 C G
Chr11 15939533 G A
Chr11 15939623 A T
Chr11 15939800 A C
Chr11 15939964 C T
Chr11 15940038 A C
Chr11 15940348 T C
Chr11 15940388 T C
Chr11 15940461 C T
Chr11 15940654 T C
Chr11 15940691 T C
Chr11 15940769 T C
Chr11 15940812 A G
Chr11 15940916 G A
Chr11 15940920 G A
Chr11 15940948 G A
Chr11 15941183 C T
Chr11 15941203 T C
Chr11 15941250 A G
Chr11 15941317 G A
Chr11 15941326 A G
Chr11 15941375 T C
Chr11 15941470 C T
Chr11 15941571 G A
Chr11 15941801 G A
Chr11 15941835 G A
Chr11 15941847 G A
Chr11 15941890 T C
Chr11 15941926 G A
Chr11 15941932 G C
Chr11 15942040 A G
Chr11 15942119 C G
Chr11 15942190 G A
Chr11 15942256 G A
Chr11 15942497 T C
Chr11 15942535 G A
Chr11 15942647 C T
Chr11 15942694 G A
Chr11 15942819 A G
Chr11 15942839 G A
Chr11 15942888 A G
Chr11 15943022 G A
Chr11 15943275 C G
Chr11 15943568 C T
Chr11 15943602 C G
Chr11 15943603 A G
Chr11 15943642 T C
Chr11 15943676 A G
Chr11 15943741 C A
Chr11 15943742 G A
Chr11 15943775 C T
Chr11 15943889 G C
Chr11 15943983 T A
Chr11 15944018 C G
Chr11 15944029 T G
Chr11 15944033 T C
Chr11 15944040 G A
Chr11 15944150 A G
Chr11 15944195 G T
Chr11 15944319 G A
Chr11 15944368 T G
Chr11 15944466 T G
Chr11 15944521 G A
Chr11 15944666 T C
Chr11 15944755 T G
Chr11 15944772 T G
Chr11 15944884 G A
Chr11 15944953 A C
Chr11 15945021 A G
Chr11 15945106 A G
Chr11 15945116 C T
Chr11 15945142 C T
Chr11 15945162 T C
Chr11 15945166 A G
Chr11 15945191 G A
Chr11 15945234 C T
Chr11 15945243 G A
Chr11 15945273 T A
Chr11 15945362 G T
Chr11 15945368 A G
Chr11 15945411 T A
Chr11 15945413 A T
Chr11 15945425 A T
Chr11 15945439 A G
Chr11 15945482 G T
Chr11 15945519 G A
Chr11 15945689 T C
Chr11 15945711 T C
Chr11 15945714 T C
Chr11 15945762 T C
Chr11 15945836 C T
Chr11 15945845 C T
Chr11 15945891 G C
Chr11 15945895 A T
Chr11 15946023 A C
Chr11 15946044 T C
Chr11 15946253 C T
Chr11 15946533 C T
Chr11 15946808 G A
Chr11 15946928 G A
Chr11 15947013 A C
Chr11 15947130 A G
Chr11 15947183 G C
Chr11 15947502 A G
Chr11 15947651 C T
Chr11 15947684 C T
Chr11 15947731 C T
Chr11 15947904 G A
Chr11 15947930 A T
Chr11 15947936 T C
Chr11 15947947 C T
Chr11 15947959 G A
Chr11 15948056 T C
Chr11 15948285 A C
Chr11 15948295 G A
Chr11 15948377 T C
Chr11 15948379 T C
Chr11 15948420 A G
Chr11 15948451 A C
Chr11 15948466 G A
Chr11 15948475 G T
Chr11 15948502 G A
Chr11 15948516 G A
Chr11 15948532 G A
Chr11 15948592 T C
Chr11 15948666 C T
Chr11 15948795 T C
Chr11 15948822 A G
Chr11 15948850 A G
Chr11 15948863 G C
Chr11 15948876 G A
Chr11 15948881 T C
Chr11 15948898 C T
Chr11 15948899 A G
Chr11 15948929 G A
Chr11 15949010 T C
Chr11 15949035 C T
Chr11 15949268 T G
Chr11 15949278 T C
Chr11 15949293 A G
Chr11 15949313 T C
Chr11 15949317 A G
Chr11 15949385 G A
Chr11 15949403 T C
Chr11 15949408 C T
Chr11 15949462 T G
Chr11 15949816 T C
Chr11 15949928 A G
Chr11 15950201 G A
Chr11 15950256 C T
Chr11 15950332 T C
Chr11 15950340 T C
Chr11 15950341 A G
Chr11 15950369 C G
Chr11 15950370 C G
Chr11 15950440 A C
Chr11 15950466 T C
Chr11 15950478 G A
Chr11 15950805 G A
Chr11 15951005 T G
Chr11 15951167 T C
Chr11 15951232 T C
Chr11 15951243 G C
Chr11 15951248 G A
Chr11 15951260 T C
Chr11 15951441 G T
Chr11 15951450 A G
Chr11 15951469 T C
Chr11 15951471 G A
Chr11 15951508 A G
Chr11 15951519 C T
Chr11 15951546 C T
Chr11 15951560 C T
Chr11 15951589 T G
Chr11 15951683 C T
Chr11 15951693 C T
Chr11 15951706 C T
Chr11 15951786 G A
Chr11 15951792 G A
Chr11 15951850 G A
Chr11 15951924 G A
Chr11 15951945 G A
Chr11 15951979 C T
Chr11 15952019 G A
Chr11 15952084 G A
Chr11 15952093 G A
Chr11 15952113 A C
Chr11 15952116 G A
Chr11 15952146 T C
Chr11 15952197 G A
Chr11 15952259 T C
Chr11 15952312 G A
Chr11 15952358 C A
Chr11 15952363 G A
Chr11 15952429 G C
Chr11 15952694 T C
Chr11 15952787 T G
Chr11 15952796 G A
Chr11 15952798 C G
Chr11 15952818 T C
Chr11 15952851 G A
Chr11 15952945 T C
Chr11 15953103 C A
Chr11 15953146 C A
Chr11 15953165 T C
Chr11 15953166 C A
Chr11 15953192 G A
Chr11 15953202 A G
Chr11 15953359 C T
Chr11 15953384 G A
Chr11 15953468 A C
Chr11 15953474 C T
Chr11 15953547 C G
Chr11 15953580 A G
Chr11 15953600 G A
Chr11 15953672 G A
Chr11 15953725 G C
Chr11 15953726 G A
Chr11 15953766 T C
Chr11 15953834 T C
Chr11 15953856 A G
Chr11 15953978 C T
Chr11 15953995 G A
Chr11 15954038 C G
Chr11 15954052 A G
Chr11 15954107 T C
Chr11 15954136 T C
Chr11 15954148 C T
Chr11 15954187 T C
Chr11 15954206 C T
Chr11 15954273 T C
Chr11 15954274 A G
Chr11 15954285 A G
Chr11 15954317 G A
Chr11 15954354 G A
Chr11 15954382 T G
Chr11 15954518 C A
Chr11 15954532 T C
Chr11 15954696 G A
Chr11 15954700 T A
Chr11 15954828 C G
Chr11 15954852 C T
Chr11 15954856 T A
Chr11 15954858 A T
Chr11 15954882 T C
Chr11 15954887 G T
Chr11 15954973 G A
Chr11 15955045 C T
Chr11 15955046 T A
Chr11 15955151 T A
Chr11 15955157 C T
Chr11 15955194 C T
Chr11 15955206 A G
Chr11 15955211 C T
Chr11 15955231 T C
Chr11 15955282 A G
Chr11 15955289 T C
Chr11 15955365 A G
Chr11 15955379 G A
Chr11 15955407 T C
Chr11 15955417 G A
Chr11 15955449 C T
Chr11 15955452 C T
Chr11 15955506 C T
Chr11 15955508 G A
Chr11 15955603 G A
Chr11 15955611 C T
Chr11 15955728 T C
Chr11 15955772 G C
Chr11 15955804 G C
Chr11 15955883 G A
Chr11 15955930 C T
Chr11 15955942 G A
Chr11 15956014 G A
Chr11 15956023 T C
Chr11 15956129 G A
Chr11 15956169 A G
Chr11 15956230 T C
Chr11 15956267 A G
Chr11 15956273 C T
Chr11 15956283 A G
Chr11 15956285 T C
Chr11 15956315 T G
Chr11 15956319 A G
Chr11 15956375 A G
Chr11 15956444 T C
Chr11 15956451 T A
Chr11 15956458 A G
Chr11 15956549 T C
Chr11 15956575 G T
Chr11 15956645 T C
Chr11 15956678 T C
Chr11 15956730 T C
Chr11 15956761 A G
Chr11 15956764 C T
Chr11 15956835 A G
Chr11 15956850 C A
Chr11 15956897 A G
Chr11 15957028 G T
Chr11 15957080 A G
Chr11 15957091 C A
Chr11 15957099 G T
Chr11 15957172 T C
Chr11 15957226 A G
Chr11 15957335 C T
Chr11 15957360 C T
Chr11 15957390 A G
Chr11 15957447 G A
Chr11 15957494 T C
Chr11 15957565 G A
Chr11 15957593 A C
Chr11 15957599 T C
Chr11 16080882 T C
Chr11 16081033 G C
Chr11 16081121 A G
Chr11 16081736 C T
Chr11 16081792 T C
Chr11 16081886 A C
Chr11 16081918 G A
Chr11 16081936 T C
Chr11 16082010 T C
Chr11 16082318 T G
Chr11 16217507 C T
Chr11 16217519 A G
Chr11 16217635 A G
Chr11 16217715 C T
Chr11 16217754 T C
Chr11 16217828 G A
Chr11 16217848 C A
Chr11 16217965 A G
Chr11 16217979 C T
Chr11 16217991 A T
Chr11 16218006 C T
Chr11 16218063 C T
Chr11 16218140 G A
Chr11 16218154 T C
Chr11 16218161 G A
Chr11 16218277 T C
Chr11 16218283 T C
Chr11 16218298 T A
Chr11 16218413 T C
Chr11 16218427 A G
Chr11 16218633 C T
Chr11 16218675 C T
Chr11 16218710 C T
Chr11 16218789 A G
Chr11 16218821 A G
Chr11 16218829 T A
Chr11 16219035 G A
Chr11 16219069 A G
Chr11 16219084 A C
Chr11 16219117 G T
Chr11 16219152 C T
Chr11 16219196 G A
Chr11 16219212 A G
Chr11 16219224 T C
Chr11 16219239 G A
Chr11 16219278 G T
Chr11 16219288 T C
Chr11 16219319 C T
Chr11 16219436 C T
Chr11 16219443 C T
Chr11 16219465 T C
Chr11 16219480 T C
Chr11 16219485 G A
Chr11 16219517 T A
Chr11 16219551 T C
Chr11 16219552 C T
Chr11 16219569 G C
Chr11 16219578 T G
Chr11 16219585 T C
Chr11 16219830 T C
Chr11 16219897 C T
Chr11 16219969 G A
Chr11 16219990 T G
Chr11 16220078 A C
Chr11 16220205 C G
Chr11 16220222 A G
Chr11 16220255 A T
Chr11 16220335 C T
Chr11 16220424 C T
Chr11 16220709 T C
Chr11 16220744 A G
Chr11 16220765 C T
Chr11 16220777 G A
Chr11 16220796 A C
Chr11 16220842 A T
Chr11 16220849 G A
Chr11 16220878 G C
Chr11 16220891 C T
Chr11 16220911 A G
Chr11 16220973 T C
Chr11 16220975 A G
Chr11 16220980 A G
Chr11 16221020 G A
Chr11 16221026 A G
Chr11 16221036 G A
Chr11 16221054 G T
Chr11 16221114 G A
Chr11 16221234 C G
Chr11 16221268 C T
Chr11 16221390 C T
Chr11 16221409 C T
Chr11 16221450 T G
Chr11 16221468 G A
Chr11 16221491 A G
Chr11 16221507 C T
Chr11 16221523 C T
Chr11 16221541 A G
Chr11 16221543 C T
Chr11 16221562 C T
Chr11 16221649 G C
Chr11 16221709 C T
Chr11 16221734 G A
Chr11 16221736 G A
Chr11 16221782 G A
Chr11 16221787 G A
Chr11 16221855 T C
Chr11 16221944 C T
Chr11 16222009 A T
Chr11 16222032 C G
Chr11 16222502 C T
Chr11 16222557 A G
Chr11 16222675 T A
Chr11 16222728 C G
Chr11 16222814 T C
Chr11 16222826 C T
Chr11 16222857 C T
Chr11 16222872 G T
Chr11 16222895 G A
Chr11 16222969 T C
Chr11 16223668 C G
Chr11 16224625 G C
Chr11 16224632 T C
Chr11 16224755 C T
Chr11 16224777 A G
Chr11 16224812 C T
Chr11 16224858 A T
Chr11 16224930 G T
Chr11 16225145 C T
Chr11 16225348 T G
Chr11 16225376 G A
Chr11 16225412 C T
Chr11 16225418 C T
Chr11 16225486 C T
Chr11 16225532 C T
Chr11 16225553 T C
Chr11 16225559 C T
Chr11 16225665 T G
Chr11 16225703 C A
Chr11 16225708 G A
Chr11 16225740 G C
Chr11 16225798 A G
Chr11 16225837 C T
Chr11 16225855 G A
Chr11 16225856 G C
Chr11 16225927 C T
Chr11 16225945 T C
Chr11 16225993 T C
Chr11 16225995 A G
Chr11 16226034 C T
Chr11 16226037 G A
Chr11 16226101 A G
Chr11 16226121 A G
Chr11 16226124 C T
Chr11 16226138 C T
Chr11 16226179 C T
Chr11 16226218 A G
Chr11 16226369 G A
Chr11 16226377 C T
Chr11 16226378 A T
Chr11 16226379 A G
Chr11 16226382 T G
Chr11 16226404 A T
Chr11 16226449 A G
Chr11 16226459 T G
Chr11 16226491 A G
Chr11 16226509 C T
Chr11 16226532 C T
Chr11 16226536 G A
Chr11 16226548 G A
Chr11 16226576 T C
Chr11 16226648 G A
Chr11 16226668 G A
Chr11 16226738 A G
Chr11 16226808 T A
Chr11 16227130 G A
Chr11 16227678 G T
Chr11 16227909 A T
Chr11 16228359 G A
Chr11 16228364 T G
Chr11 16228368 G C
Chr11 16228403 A G
Chr11 16228621 G A
Chr11 16228632 C G
Chr11 16228693 G A
Chr11 16228765 C G
Chr11 16228804 T C
Chr11 16229565 C T
Chr11 16229595 A T
Chr11 16229752 C T
Chr11 16229764 G A
Chr11 16229782 G T
Chr11 16229785 A T
Chr11 16229866 T C
Chr11 16229870 C T
Chr11 16229921 G A
Chr11 16229961 A G
Chr11 16229998 G C
Chr11 16230030 C T
Chr11 16230043 T C
Chr11 16230088 G C
Chr11 16230245 C T
Chr11 16230373 T C
Chr11 16230374 A C
Chr11 16230440 T C
Chr11 16230578 C G
Chr11 16230590 C A
Chr11 16230591 T C
Chr11 16230735 C T
Chr11 16230809 C T
Chr11 16230817 C T
Chr11 16230833 A G
Chr11 16230846 G C
Chr11 16231102 G A
Chr11 16231135 C G
Chr11 16231143 G A
Chr11 16231187 T A
Chr11 16231200 G A
Chr11 16231207 G C
Chr11 16231242 G A
Chr11 16231265 A G
Chr11 16231289 G A
Chr11 16231312 C G
Chr11 16231320 T C
Chr11 16231343 T C
Chr11 16231389 T A
Chr11 16231730 G A
Chr11 16231748 T C
Chr11 16231786 C G
Chr11 16231807 C T
Chr11 16231820 C A
Chr11 16231841 T C
Chr11 16231859 C T
Chr11 16231995 C A
Chr11 16232100 T C
Chr11 16232101 C T
Chr11 16232111 C T
Chr11 16232226 C T
Chr11 16232234 A G
Chr11 16232247 C T
Chr11 16232323 C A
Chr11 16232421 G C
Chr11 16232610 C T
Chr11 16232630 C G
Chr11 16232689 C A
Chr11 16232694 A G
Chr11 16232730 T C
Chr11 16232807 T C
Chr11 16232852 C A
Chr11 16232880 A G
Chr11 16232900 G T
Chr11 16233155 C A
Chr11 16233162 A G
Chr11 16233175 T G
Chr11 16233191 T A
Chr11 16233223 A G
Chr11 16233231 T C
Chr11 16233293 G A
Chr11 16233300 A G
Chr11 16233311 T C
Chr11 16233312 T G
Chr11 16233334 T C
Chr11 16233420 A C
Chr11 16233443 T G
Chr11 16233462 C T
Chr11 16233472 T C
Chr11 16233477 A G
Chr11 16233517 C T
Chr11 16233525 A G
Chr11 16233539 A G
Chr11 16233592 C T
Chr11 16233699 C T
Chr11 16233716 G T
Chr11 16233750 A G
Chr11 16233768 T A
Chr11 16233774 G A
Chr11 16233787 T A
Chr11 16233818 C T
Chr11 16233843 T C
Chr11 16233886 C G
Chr11 16233900 A G
Chr11 16233908 T C
Chr11 16233924 T A
Chr11 16233987 G T
Chr11 16234119 T G
Chr11 16234132 T C
Chr11 16234158 T C
Chr11 16234162 A T
Chr11 16234194 A G
Chr11 16234225 G A
Chr11 16234276 A G
Chr11 16234439 A C
Chr11 16234453 G A
Chr11 16234469 C A
Chr11 16234537 C T
Chr11 16234538 A G
Chr11 16234623 T A
Chr11 16234693 A G
Chr11 16234735 A C
Chr11 16234737 T G
Chr11 16234781 C G
Chr11 16234804 C T
Chr11 16234847 C T
Chr11 16234892 C T
Chr11 16234966 G A
Chr11 16234994 T A
Chr11 16235086 A G
Chr11 16235092 T C
Chr11 16235159 A G
Chr11 16235306 A G
Chr11 16235350 G A
Chr11 16235432 A G
Chr11 16235466 T C
Chr11 16235585 T C
Chr11 16235591 G A
Chr11 16235600 A G
Chr11 16235643 C T
Chr11 16235734 G T
Chr11 16235782 T C
Chr11 16235833 T C
Chr11 16235874 T C
Chr11 16235925 G A
Chr11 16235963 T C
Chr11 16236023 T C
Chr11 16236037 T C
Chr11 16236158 A G
Chr11 16236173 G A
Chr11 16236274 C T
Chr11 16236284 A G
Chr11 16236370 C T
Chr11 16236372 A G
Chr11 16236516 C T
Chr11 16236565 T C
Chr11 16236677 T C
Chr11 16236700 C A
Chr11 16236728 C A
Chr11 16236759 T A
Chr11 16236809 C T
Chr11 16236852 T C
Chr11 16236952 A G
Chr11 16236975 A T
Chr11 16236991 A T
Chr11 16236993 T G
Chr11 16237055 G A
Chr11 16237143 C T
Chr11 16237217 T A
Chr11 16237225 A C
Chr11 16237228 A C
Chr11 16237247 T A
Chr11 16237263 C T
Chr11 16237264 T G
Chr11 16237416 G A
Chr11 16237462 A C
Chr11 16237475 A G
Chr11 16237484 C T
Chr11 16237517 A T
Chr11 16237590 A G
Chr11 16237633 G T
Chr11 16237718 G A
Chr11 16237777 A G
Chr11 16237855 T C
Chr11 16237856 G A
Chr11 16237872 T C
Chr11 16237928 A G
Chr11 16237995 C T
Chr11 16238116 T C
Chr11 16238118 G A
Chr11 16238129 T C
Chr11 16238137 C T
Chr11 16238138 A G
Chr11 16238167 C A
Chr11 16238174 G A
Chr11 16238187 G A
Chr11 16238236 T C
Chr11 16238249 T C
Chr11 16238295 C T
Chr11 16238298 A G
Chr11 16238318 G T
Chr11 16238367 A T
Chr11 16238380 A G
Chr11 16238403 T C
Chr11 16238404 A G
Chr11 16238468 G A
Chr11 16238499 C T
Chr11 16242383 C T
Chr11 16242418 C T
Chr11 16242425 T C
Chr11 16242543 T C
Chr11 16242640 G C
Chr11 16242644 C T
Chr11 16242645 A G
Chr11 16242678 G C
Chr11 16242719 G C
Chr11 16242731 C T
Chr11 16242738 C T
Chr11 16242841 C T
Chr11 16242929 C T
Chr11 16242933 G A
Chr11 16242980 A T
Chr11 16243009 A T
Chr11 16243044 G A
Chr11 16243064 T C
Chr11 16243128 G A
Chr11 16243129 C T
Chr11 16243265 A G
Chr11 16243286 T C
Chr11 16243362 G T
Chr11 16243367 G A
Chr11 16243400 A G
Chr11 16243433 C T
Chr11 16243444 A G
Chr11 16243502 C T
Chr11 16243586 G C
Chr11 16243620 C T
Chr11 16243656 A G
Chr11 16243683 A G
Chr11 16243785 C T
Chr11 16243790 A T
Chr11 16243827 T C
Chr11 16243860 A G
Chr11 16243926 C A
Chr11 16243940 T C
Chr11 16243958 T G
Chr11 16243961 C T
Chr11 16244061 C G
Chr11 16244065 T C
Chr11 16244077 T G
Chr11 16244093 T C
Chr11 16244118 C A
Chr11 16244119 A T
Chr11 16244313 A G
Chr11 16244400 G A
Chr11 16244461 G A
Chr11 16244483 A T
Chr11 16244496 G T
Chr11 16244508 A G
Chr11 16244536 T G
Chr11 16244619 T C
Chr11 16244629 T C
Chr11 16244793 G A
Chr11 16244836 C T
Chr11 16244837 G A
Chr11 16244876 C T
Chr11 16244891 G A
Chr11 16244930 C T
Chr11 16244956 T C
Chr11 16244987 A G
Chr11 16245047 A T
Chr11 16245177 T G
Chr11 16247325 G A
Chr11 16247471 G T
Chr11 16247490 T C
Chr11 16247527 A C
Chr11 16257291 G C
Chr11 16257366 G T
Chr11 16257397 G T
Chr11 16257432 G A
Chr11 16257469 C T
Chr11 16257496 T C
Chr11 16257520 C G
Chr11 16257524 G T
Chr11 16257550 A G
Chr11 16257573 G A
Chr11 16257607 G A
Chr11 16257632 T C
Chr11 16257683 T C
Chr11 16257725 A T
Chr11 16257732 A G
Chr11 16257760 T C
Chr11 16257814 C T
Chr11 16257860 A G
Chr11 16257880 T G
Chr11 16257927 C T
Chr11 16257999 A G
Chr11 16258144 T C
Chr11 16258193 G A
Chr11 16258228 C T
Chr11 16258258 T C
Chr11 16258280 G A
Chr11 16258355 A C
Chr11 16258399 C T
Chr11 16258479 C A
Chr11 16258484 C T
Chr11 16258595 T C
Chr11 16258618 T C
Chr11 16258624 C T
Chr11 16258709 C T
Chr11 16258714 C T
Chr11 16258764 C G
Chr11 16258799 C T
Chr11 16258802 A G
Chr11 16258896 C T
Chr11 16259008 C T
Chr11 16259009 T A
Chr11 16259024 A G
Chr11 16259109 C T
Chr11 16259116 C T
Chr11 16259202 A G
Chr11 16259220 T G
Chr11 16259236 T G
Chr11 16259245 A T
Chr11 16259251 A T
Chr11 16259271 G A
Chr11 16259285 C A
Chr11 16259321 C G
Chr11 16259451 T A
Chr11 16259498 C G
Chr11 16259506 G C
Chr11 16259515 C A
Chr11 16259527 T C
Chr11 16259530 C T
Chr11 16259554 T C
Chr11 16259558 T C
Chr11 16259580 G A
Chr11 16259611 G A
Chr11 16259629 C T
Chr11 16259663 A G
Chr11 16259695 C A
Chr11 16259752 A G
Chr11 16259788 C T
Chr11 16259802 G A
Chr11 16259843 G A
Chr11 16259941 C T
Chr11 16259966 T C
Chr11 16259993 T A
Chr11 16260017 C T
Chr11 16260196 C T
Chr11 16260206 C T
Chr11 16260207 C A
Chr11 16260208 A T
Chr11 16260225 G A
Chr11 16260261 T G
Chr11 16260425 T C
Chr11 16260491 T C
Chr11 16260608 T C
Chr11 16260652 T G
Chr11 16260674 T G
Chr11 16260682 A T
Chr11 16260781 T C
Chr11 16260786 G A
Chr11 16260835 G T
Chr11 16260871 G C
Chr11 16261008 T A
Chr11 16261011 A T
Chr11 16261106 T C
Chr11 16261128 T C
Chr11 16261138 C A
Chr11 16261164 T A
Chr11 16261224 G A
Chr11 16261247 A G
Chr11 16261265 G A
Chr11 16261374 A T
Chr11 16261433 T C
Chr11 16261451 C T
Chr11 16261452 A G
Chr11 16261498 C G
Chr11 16261502 C T
Chr11 16261543 C T
Chr11 16261677 A G
Chr11 16261711 A G
Chr11 16261797 C T
Chr11 16261871 T G
Chr11 16262017 C T
Chr11 16262019 A G
Chr11 16262056 T C
Chr11 16262066 C T
Chr11 16262079 A T
Chr11 16262080 T G
Chr11 16262289 T G
Chr11 16262386 G A
Chr11 16262392 T C
Chr11 16262405 C T
Chr11 16262419 A T
Chr11 16262460 G A
Chr11 16262500 G A
Chr11 16262537 C G
Chr11 16262585 T C
Chr11 16262604 G A
Chr11 16262612 G T
Chr11 16262616 G A
Chr11 16262655 C T
Chr11 16262680 G A
Chr11 16262698 C T
Chr11 16262713 T C
Chr11 16262753 G A
Chr11 16262768 G A
Chr11 16262780 G A
Chr11 16262783 A G
Chr11 16262792 A G
Chr11 16262808 A C
Chr11 16262814 T C
Chr11 16262884 A C
Chr11 16262910 C A
Chr11 16262939 T C
Chr11 16262968 G A
Chr11 16263049 C T
Chr11 16263053 C T
Chr11 16263134 T C
Chr11 16263145 C A
Chr11 16263161 T C
Chr11 16263168 G A
Chr11 16263230 T A
Chr11 16263254 T C
Chr11 16263265 C G
Chr11 16263299 T C
Chr11 16263351 G A
Chr11 16263380 A T
Chr11 16263387 T C
Chr11 16263411 T G
Chr11 16263518 T C
Chr11 16263719 C A
Chr11 16263850 T C
Chr11 16263868 C T
Chr11 16263894 C T
Chr11 16264000 T C
Chr11 16264203 A T
Chr11 16264257 T C
Chr11 16264303 T C
Chr11 16264354 G C
Chr11 16264372 G T
Chr11 16264411 A T
Chr11 16264425 C T
Chr11 16264508 C T
Chr11 16264607 A G
Chr11 16264644 G A
Chr11 16264649 A G
Chr11 16264694 C T
Chr11 16264801 A G
Chr11 16264883 T C
Chr11 16264955 T C
Chr11 16264985 A G
Chr11 16265085 T A
Chr11 16265102 T C
Chr11 16265147 C A
Chr11 16265173 A G
Chr11 16265343 T C
Chr11 16265476 G A
Chr11 16265480 G A
Chr11 16265491 T C
Chr11 16265492 G T
Chr11 16265520 G A
Chr11 16265552 T C
Chr11 16265596 A G
Chr11 16265656 T C
Chr11 16265688 T C
Chr11 16265699 C T
Chr11 16265778 C T
Chr11 16265783 G A
Chr11 16265856 C T
Chr11 16265980 G A
Chr11 16265993 A G
Chr11 16266017 T A
Chr11 16266139 G C
Chr11 16266184 G A
Chr11 16266199 A C
Chr11 16266294 G C
Chr11 16266468 C T
Chr11 16266469 A G
Chr11 16266496 C T
Chr11 16266519 G A
Chr11 16266605 T C
Chr11 16266751 C A
Chr11 16266816 T C
Chr11 16266838 A G
Chr11 16266839 C T
Chr11 16266859 C T
Chr11 16266860 G A
Chr11 16266919 C T
Chr11 16266923 A T
Chr11 16266935 T A
Chr11 16266992 T C
Chr11 16266994 G A
Chr11 16267019 G A
Chr11 16267058 T A
Chr11 16267106 G C
Chr11 16267108 C G
Chr11 16267172 A G
Chr11 16267197 A T
Chr11 16267241 A G
Chr11 16267387 T C
Chr11 16267466 T C
Chr11 16267492 G A
Chr11 16267495 G A
Chr11 16267513 C T
Chr11 16267553 G A
Chr11 16267565 G A
Chr11 16267683 G A
Chr11 16267706 T C
Chr11 16267710 A G
Chr11 16267720 G A
Chr11 16267786 T A
Chr11 16267879 G A
Chr11 16267893 A G
Chr11 16267924 G C
Chr11 16267945 T C
Chr11 16268057 G A
Chr11 16268134 C T
Chr11 16268252 T C
Chr11 16268279 G A
Chr11 16268358 G T
Chr11 16268525 C T
Chr11 16268527 T G
Chr11 16268636 C T
Chr11 16268708 T A
Chr11 16268866 C G
Chr11 16268914 A C
Chr11 16268916 G A
Chr11 16269030 T A
Chr11 16269105 G A
Chr11 16269228 G A
Chr11 16269233 T C
Chr11 16269254 G A
Chr11 16269354 T G
Chr11 16269363 C T
Chr11 16269369 C T
Chr11 16269391 G A
Chr11 16269399 C G
Chr11 16269438 T C
Chr11 16269494 G T
Chr11 16269627 T C
Chr11 16269727 A G
Chr11 16269826 G A
Chr11 16269880 C T
Chr11 16269915 C T
Chr11 16269965 C A
Chr11 16270040 A G
Chr11 16270090 G A
Chr11 16270157 G C
Chr11 16270217 A G
Chr11 16270272 C T
Chr11 16270302 A T
Chr11 16270344 T A
Chr11 16270362 G C
Chr11 16270381 T C
Chr11 16270527 G A
Chr11 16270559 T C
Chr11 16270593 A T
Chr11 16270609 G A
Chr11 16270670 C A
Chr11 16270720 C A
Chr11 16270728 T C
Chr11 16270854 A T
Chr11 16270896 A C
Chr11 16270976 T C
Chr11 16271042 A C
Chr11 16271319 A T
Chr11 16271356 G A
Chr11 16271373 C T
Chr11 16271390 A G
Chr11 16271435 C G
Chr11 16271444 A G
Chr11 16271450 C T
Chr11 16271494 C A
Chr11 16271501 T G
Chr11 16271529 A G
Chr11 16271535 G T
Chr11 16271623 T C
Chr11 16271640 C T
Chr11 16271663 A G
Chr11 16271689 G A
Chr11 16271761 C T
Chr11 16271799 G A
Chr11 16271849 G A
Chr11 16271861 G A
Chr11 16271867 C G
Chr11 16271935 T G
Chr11 16271969 G A
Chr11 16271989 T C
Chr11 16272007 G A
Chr11 16272018 A C
Chr11 16272066 G T
Chr11 16272080 A C
Chr11 16272088 T C
Chr11 16272180 G A
Chr11 16272221 A G
Chr11 16272225 G A
Chr11 16272250 C T
Chr11 16272392 G A
Chr11 16272398 C T
Chr11 16272454 A G
Chr11 16272612 C T
Chr11 16272628 T A
Chr11 16272654 C T
Chr11 16272692 G T
Chr11 16272700 C T
Chr11 16272701 A T
Chr11 16272702 G A
Chr11 16272715 T C
Chr11 16272724 G A
Chr11 16272803 C T
Chr11 16272813 C T
Chr11 16272820 C A
Chr11 16272879 C T
Chr11 16272904 A G
Chr11 16272934 A G
Chr11 16272952 C T
Chr11 16272963 T C
Chr11 16273025 C T
Chr11 16273041 T A
Chr11 16273073 G A
Chr11 16273108 G T
Chr11 16273113 A G
Chr11 16273191 T C
Chr11 16273291 C T
Chr11 16273329 G C
Chr11 16273376 C T
Chr11 16273406 A T
Chr11 16273424 T A
Chr11 16273442 A T
Chr11 16273478 C G
Chr11 16273523 G T
Chr11 16273543 T G
Chr11 16273689 G A
Chr11 16273863 G T
Chr11 16273948 A T
Chr11 16274077 T A
Chr11 16274102 T G
Chr11 16274171 A T
Chr11 16274206 G A
Chr11 16274255 A C
Chr11 16274313 G A
Chr11 16274328 G A
Chr11 16274365 A G
Chr11 16274370 A G
Chr11 16274385 G A
Chr11 16274393 C A
Chr11 16274452 T C
Chr11 16274586 G A
Chr11 16274587 A G
Chr11 16274595 T C
Chr11 16274637 C T
Chr11 16274652 A G
Chr11 16274766 G C
Chr11 16274780 C T
Chr11 16274788 C T
Chr11 16274830 T G
Chr11 16274836 T C
Chr11 16274895 G A
Chr11 16274922 G A
Chr11 16274945 G A
Chr11 16274995 G T
Chr11 16275027 A C
Chr11 16275071 G A
Chr11 16275083 C T
Chr11 16275085 G A
Chr11 16275161 T G
Chr11 16275173 C A
Chr11 16275235 C A
Chr11 16275255 T G
Chr11 16275412 A G
Chr11 16275479 C G
Chr11 16275490 C A
Chr11 16275518 A G
Chr11 16275541 G A
Chr11 16275565 T C
Chr11 16275590 A T
Chr11 16275630 C T
Chr11 16275637 T C
Chr11 16275665 T C
Chr11 16275672 C T
Chr11 16275677 G T
Chr11 16275678 G C
Chr11 16275742 A T
Chr11 16275743 T A
Chr11 16275798 T C
Chr11 16275802 A T
Chr11 16275921 C T
Chr11 16275931 G C
Chr11 16275937 G A
Chr11 16275957 A G
Chr11 16275971 G A
Chr11 16276001 T G
Chr11 16276030 T G
Chr11 16276039 G A
Chr11 16276055 G A
Chr11 16276126 A G
Chr11 16276141 A G
Chr11 16276150 C G
Chr11 16276186 T C
Chr11 16276188 G A
Chr11 16276206 G A
Chr11 16276210 A G
Chr11 16276249 C T
Chr11 16276269 T C
Chr11 16276291 G A
Chr11 16276451 C T
Chr11 16276470 G A
Chr11 16276506 A G
Chr11 16276541 G A
Chr11 16276564 T C
Chr11 16276583 T C
Chr11 16276589 G A
Chr11 16276595 C T
Chr11 16276612 A G
Chr11 16276642 G T
Chr11 16276675 C T
Chr11 16276719 G A
Chr11 16276786 C T
Chr11 16276891 C T
Chr11 16276916 G A
Chr11 16276936 C A
Chr11 16276964 G A
Chr11 16277000 G A
Chr11 16277026 G C
Chr11 16277051 C T
Chr11 16277061 G A
Chr11 16277113 G C
Chr11 16277120 T A
Chr11 16277160 C T
Chr11 16277185 C T
Chr11 16277216 A G
Chr11 16277261 G A
Chr11 16277369 G A
Chr11 16277374 G A
Chr11 16277413 A C
Chr11 16277446 C T
Chr11 16277493 C T
Chr11 16277527 T C
Chr11 16277587 C T
Chr11 16277632 T C
Chr11 16277695 G A
Chr11 16277764 A T
Chr11 16277817 G A
Chr11 16277836 G A
Chr11 16277946 C T
Chr11 16278103 A G
Chr11 16278112 A G
Chr11 16278159 A G
Chr11 16278186 G T
Chr11 16278202 A G
Chr11 16278215 A C
Chr11 16278265 C A
Chr11 16281685 A G
Chr11 16281729 T C
Chr11 16281731 G A
Chr11 16281738 G A
Chr11 16281760 T C
Chr11 16281874 C A
Chr11 16281895 T G
Chr11 16281917 C T
Chr11 16281961 A G
Chr11 16281987 G A
Chr11 16282015 A G
Chr11 16282045 T C
Chr11 16282051 G T
Chr11 16282130 C T
Chr11 16282299 A C
Chr11 16282310 A G
Chr11 16282357 A T
Chr11 16282362 C T
Chr11 16282524 C G
Chr11 16282562 C T
Chr11 16282582 A T
Chr11 16282632 G A
Chr11 16282634 C T
Chr11 16282637 C T
Chr11 16282663 A G
Chr11 16282667 G C
Chr11 16282676 T C
Chr11 16282734 A G
Chr11 16282786 C G
Chr11 16282818 G A
Chr11 16282858 T A
Chr11 16282889 A G
Chr11 16282892 T C
Chr11 16282900 C T
Chr11 16283007 A G
Chr11 16283023 T C
Chr11 16283057 T C
Chr11 16283143 G C
Chr11 16283265 G A
Chr11 16283266 A C
Chr11 16283350 A G
Chr11 16283398 A G
Chr11 16283413 A G
Chr11 16283479 C A
Chr11 16283490 C G
Chr11 16283545 G A
Chr11 16283583 A C
Chr11 16283591 G A
Chr11 16283686 G A
Chr11 16283729 C T
Chr11 16283805 T G
Chr11 16283814 C T
Chr11 16283866 G A
Chr11 16283885 G T
Chr11 16283895 A G
Chr11 16283901 G C
Chr11 16283938 A G
Chr11 16283987 C T
Chr11 16283992 A G
Chr11 16284100 A G
Chr11 16284254 T C
Chr11 16284264 A G
Chr11 16284286 C T
Chr11 16284287 C T
Chr11 16284288 A G
Chr11 16284349 T G
Chr11 16284371 A G
Chr11 16284372 A G
Chr11 16284406 G T
Chr11 16284466 T C
Chr11 16284598 C T
Chr11 16284815 C T
Chr11 16284823 A G
Chr11 16284831 C T
Chr11 16284954 C T
Chr11 16285079 T C
Chr11 16285127 A C
Chr11 16285135 C T
Chr11 16285199 T C
Chr11 16285305 G A
Chr11 16285398 C G
Chr11 16285410 T C
Chr11 16285418 C T
Chr11 16285464 C G
Chr11 16285480 C T
Chr11 16285526 C T
Chr11 16285631 A G
Chr11 16285746 A G
Chr11 16285831 G A
Chr11 16285832 A G
Chr11 16285970 T G
Chr11 16285988 C T
Chr11 16286005 A G
Chr11 16286062 C T
Chr11 16286090 C T
Chr11 16286142 G T
Chr11 16286276 G A
Chr11 16286295 C T
Chr11 16286299 A G
Chr11 16286363 T G
Chr11 16286414 C T
Chr11 16286440 G C
Chr11 16286441 G A
Chr11 16286468 C G
Chr11 16286562 G C
Chr11 16286574 A G
Chr11 16286629 C G
Chr11 16286631 A G
Chr11 16286736 A G
Chr11 16286855 C T
Chr11 16287054 G T
Chr11 16287130 C G
Chr11 16287134 C A
Chr11 16287155 G C
Chr11 16287156 C T
Chr11 16287177 C T
Chr11 16287230 G A
Chr11 16287256 T C
Chr11 16287318 G A
Chr11 16287392 A C
Chr11 16287466 G A
Chr11 16287505 G T
Chr11 16287669 T C
Chr11 16287695 T C
Chr11 16287698 T C
Chr11 16287711 T A
Chr11 16287844 A G
Chr11 16288006 C T
Chr11 16288224 G A
Chr11 16288295 A G
Chr11 16288397 A G
Chr11 16288412 G A
Chr11 16288533 G A
Chr11 16288556 G A
Chr11 16288574 T C
Chr11 16288582 T C
Chr11 16288653 C T
Chr11 16288657 C T
Chr11 16288670 T C
Chr11 16288767 C T
Chr11 16288782 C T
Chr11 16288925 A G
Chr11 16288966 C T
Chr11 16289027 G T
Chr11 16289038 A T
Chr11 16289045 G T
Chr11 16289067 G A
Chr11 16289110 G C
Chr11 16289237 T C
Chr11 16289326 C T
Chr11 16289415 A G
Chr11 16289416 A G
Chr11 16289444 G A
Chr11 16289470 A G
Chr11 16289473 G A
Chr11 16289492 G A
Chr11 16289520 T C
Chr11 16289525 A G
Chr11 16289526 A G
Chr11 16289537 C T
Chr11 16289603 C T
Chr11 16289652 C T
Chr11 16289677 A G
Chr11 16289678 T G
Chr11 16289704 T C
Chr11 16289715 T C
Chr11 16289720 G A
Chr11 16289743 G A
Chr11 16289891 A C
Chr11 16289892 G A
Chr11 16289902 C T
Chr11 16289914 G A
Chr11 16289920 A C
Chr11 16289960 C T
Chr11 16289986 C T
Chr11 16290026 C T
Chr11 16290094 T G
Chr11 16290113 C T
Chr11 16290123 G T
Chr11 16290163 A G
Chr11 16290192 G A
Chr11 16290242 A C
Chr11 16290269 G C
Chr11 16290273 T A
Chr11 16290295 T A
Chr11 16290317 G A
Chr11 16290335 A G
Chr11 16290519 T C
Chr11 16290523 G A
Chr11 16290571 A G
Chr11 16290643 A G
Chr11 16290720 A G
Chr11 16290739 G T
Chr11 16290843 A G
Chr11 16290886 C A
Chr11 16291067 T G
Chr11 16291144 G A
Chr11 16291219 A G
Chr11 16291255 G A
Chr11 16291260 G A
Chr11 16291353 T G
Chr11 16291429 G T
Chr11 16291430 G T
Chr11 16291437 G A
Chr11 16291484 A G
Chr11 16291498 T A
Chr11 16291518 A G
Chr11 16291545 T C
Chr11 16291557 C T
Chr11 16291583 A G
Chr11 16291596 C T
Chr11 16291648 T C
Chr11 16291650 G A
Chr11 16291657 C T
Chr11 16291670 A G
Chr11 16291700 C T
Chr11 16291732 T A
Chr11 16291748 G A
Chr11 16291771 G A
Chr11 16291804 T C
Chr11 16291805 C T
Chr11 16291817 T C
Chr11 16292023 A G
Chr11 16292033 T A
Chr11 16292214 G C
Chr11 16292308 C T
Chr11 16292333 T C
Chr11 16292469 G A
Chr11 16292492 A G
Chr11 16292727 C G
Chr11 16292850 T C
Chr11 16292858 G T
Chr11 16292926 A G
Chr11 16292972 G A
Chr11 16293050 C G
Chr11 16293378 G C
Chr11 16293601 A G
Chr11 16293661 G C
Chr11 16293708 G T
Chr11 16293897 G C
Chr11 16293996 G C
Chr11 16293997 C T
Chr11 16294206 G A
Chr11 16294359 T G
Chr11 16294631 A T
Chr11 16294632 A C
Chr11 16294701 T A
Chr11 16294702 G A
Chr11 16294801 C G
Chr11 16295283 C T
Chr11 16295408 G A
Chr11 16295439 C A
Chr11 16295450 T G
Chr11 16295464 C T
Chr11 16295553 T A
Chr11 16295599 C A
Chr11 16295625 A G
Chr11 16295650 G A
Chr11 16295711 G C
Chr11 16295782 T G
Chr11 16295790 G C
Chr11 16295805 G A
Chr11 16295854 T A
Chr11 16295861 G A
Chr11 16295890 G A
Chr11 16295950 T C
Chr11 16295952 T G
Chr11 16296021 G A
Chr11 16296075 A G
Chr11 16296137 T A
Chr11 16296229 G A
Chr11 16296284 A G
Chr11 16296308 G T
Chr11 16296380 G A
Chr11 16296416 G C
Chr11 16296445 T C
Chr11 16296556 G A
Chr11 16296570 G A
Chr11 16296585 G A
Chr11 16296603 G A
Chr11 16296634 G A
Chr11 16296723 C T
Chr11 16296725 C A
Chr11 16296737 C T
Chr11 16296738 A G
Chr11 16296768 G A
Chr11 16296796 C T
Chr11 16296814 T C
Chr11 16296872 T G
Chr11 16296923 A G
Chr11 16296928 T C
Chr11 16296932 T A
Chr11 16296945 A T
Chr11 16296987 T C
Chr11 16297011 G A
Chr11 16297030 C T
Chr11 16297031 A G
Chr11 16297064 G C
Chr11 16297071 A G
Chr11 16297084 T C
Chr11 16297085 C G
Chr11 16297107 T C
Chr11 16297130 T G
Chr11 16297198 T C
Chr11 16297245 G C
Chr11 16297250 G A
Chr11 16297287 A G
Chr11 16297349 G A
Chr11 16297461 A G
Chr11 16297480 C T
Chr11 16297516 C G
Chr11 16297552 C G
Chr11 16297600 T C
Chr11 16297629 A G
Chr11 16297655 T C
Chr11 16297663 A G
Chr11 16297692 T C
Chr11 16297728 G A
Chr11 16297758 A G
Chr11 16297782 T A
Chr11 16297795 C T
Chr11 16297799 C G
Chr11 16297860 T C
Chr11 16297896 A G
Chr11 16297912 T C
Chr11 16297960 A G
Chr11 16297977 A G
Chr11 16298002 C T
Chr11 16298050 T C
Chr11 16298072 C T
Chr11 16298095 C T
Chr11 16298143 A G
Chr11 16298163 C A
Chr11 16298223 G A
Chr11 16298274 G A
Chr11 16298288 C T
Chr11 16298290 G A
Chr11 16298311 G A
Chr11 16298340 A G
Chr11 16298346 A G
Chr11 16298474 G A
Chr11 16304203 A G
Chr11 16304204 T C
Chr11 16304206 G A
Chr11 16304246 A G
Chr11 16304270 A G
Chr11 16304273 A G
Chr11 16304311 C A
Chr11 16304329 G A
Chr11 16304340 T C
Chr11 16304348 A G
Chr11 16304395 A G
Chr11 16304458 C T
Chr11 16304485 T G
Chr11 16304598 A G
Chr11 16304639 C T
Chr11 16304663 T C
Chr11 16304667 C T
Chr11 16304708 G A
Chr11 16304877 G A
Chr11 16304905 T G
Chr11 16304963 G A
Chr11 16304971 T C
Chr11 16304973 T A
Chr11 16305026 A G
Chr11 16305114 C T
Chr11 16305115 G A
Chr11 16305130 A G
Chr11 16305135 T C
Chr11 16305156 A C
Chr11 16305209 T C
Chr11 16305235 A G
Chr11 16305304 A G
Chr11 16305315 G A
Chr11 16305389 A G
Chr11 16305454 T G
Chr11 16305502 C T
Chr11 16305544 A G
Chr11 16305580 G T
Chr11 16305676 G C
Chr11 16305677 A C
Chr11 16305705 T C
Chr11 16305771 A G
Chr11 16305792 A C
Chr11 16305831 T C
Chr11 16305851 A G
Chr11 16305856 C T
Chr11 16305858 G A
Chr11 16305869 A T
Chr11 16305873 T C
Chr11 16305982 G T
Chr11 16306032 G A
Chr11 16306070 C T
Chr11 16306167 T C
Chr11 16306208 C T
Chr11 16306263 T G
Chr11 16306296 C T
Chr11 16306346 A G
Chr11 16306430 T C
Chr11 16306432 G A
Chr11 16306460 G A
Chr11 16306462 T G
Chr11 16306468 A C
Chr11 16306525 A T
Chr11 16306530 A G
Chr11 16306531 G A
Chr11 16306542 T C
Chr11 16306567 T C
Chr11 16306627 C T
Chr11 16306628 A G
Chr11 16306665 A C
Chr11 16306687 C G
Chr11 16306704 A G
Chr11 16306716 A G
Chr11 16306740 T C
Chr11 16306835 A C
Chr11 16306898 C T
Chr11 16306916 A G
Chr11 16306946 C T
Chr11 16306998 G C
Chr11 16307003 G A
Chr11 16307021 C A
Chr11 16307088 A G
Chr11 16307106 T C
Chr11 16307129 C T
Chr11 16307173 T C
Chr11 16307178 A G
Chr11 16307181 A G
Chr11 16307331 T G
Chr11 16307339 T C
Chr11 16307397 G A
Chr11 16307454 C T
Chr11 16307465 G C
Chr11 16307534 C T
Chr11 16307552 G A
Chr11 16307676 C G
Chr11 16307756 T C
Chr11 16307851 T C
Chr11 16307860 C T
Chr11 16307886 T A
Chr11 16307909 G A
Chr11 16307920 T C
Chr11 16307954 C A
Chr11 16307975 T C
Chr11 16308002 C T
Chr11 16308043 C A
Chr11 16308044 C A
Chr11 16308093 G T
Chr11 16308112 A G
Chr11 16308173 T C
Chr11 16308194 C T
Chr11 16308200 C T
Chr11 16308232 G A
Chr11 16308236 G A
Chr11 16308309 C T
Chr11 16308312 C T
Chr11 16308458 A G
Chr11 16308521 G T
Chr11 16308746 C T
Chr11 16308827 A G
Chr11 16308830 T C
Chr11 16308903 T C
Chr11 16308955 C T
Chr11 16309074 C G
Chr11 16309126 C T
Chr11 16309143 A G
Chr11 16309150 T C
Chr11 16309196 G T
Chr11 16309197 A T
Chr11 16309206 G A
Chr11 16309216 T G
Chr11 16309246 A G
Chr11 16309267 T C
Chr11 16309292 A G
Chr11 16309295 A T
Chr11 16309296 T A
Chr11 16309299 C T
Chr11 16309385 C A
Chr11 16309443 G T
Chr11 16309502 A G
Chr11 16309561 A G
Chr11 16309607 A G
Chr11 16309672 T C
Chr11 16309820 G A
Chr11 16309827 T C
Chr11 16309919 T C
Chr11 16309923 G A
Chr11 16309934 C T
Chr11 16309937 T C
Chr11 16310030 A G
Chr11 16310054 C A
Chr11 16310070 T G
Chr11 16310075 T C
Chr11 16310092 T C
Chr11 16310133 T C
Chr11 16310141 C T
Chr11 16310184 A G
Chr11 16310195 G A
Chr11 16310208 A G
Chr11 16310227 C T
Chr11 16310270 C T
Chr11 16310316 C T
Chr11 16310444 T G
Chr11 16310454 T G
Chr11 16310540 G A
Chr11 16310586 C G
Chr11 16310623 C T
Chr11 16310642 A T
Chr11 16310647 C T
Chr11 16310685 C T
Chr11 16310727 G A
Chr11 16310761 A G
Chr11 16310857 A C
Chr11 16310934 G A
Chr11 16311206 G T
Chr11 16311341 G A
Chr11 16311723 A G
Chr11 16311928 G A
Chr11 16312048 G A
Chr11 16312206 A G
Chr11 16312406 A G
Chr11 16312408 T C
Chr11 16312591 T G
Chr11 16312670 G A
Chr11 16312815 G A
Chr11 16312819 G A
Chr11 16312835 A G
Chr11 16313096 T C
Chr11 16313176 T A
Chr11 16313194 T C
Chr11 16313303 A T
Chr11 16313361 G C
Chr11 16313434 G A
Chr11 16313446 C T
Chr11 16313476 T C
Chr11 16313592 T C
Chr11 16313642 C T
Chr11 16313649 A G
Chr11 16313733 G C
Chr11 16313771 C T
Chr11 16314013 A T
Chr11 16314473 C G
Chr11 16314497 G A
Chr11 16314531 C T
Chr11 16314802 C T
Chr11 16314898 A C
Chr11 16314923 A G
Chr11 16314960 A G
Chr11 16315009 C G
Chr11 16315087 G A
Chr11 16315098 A G
Chr11 16315169 A C
Chr11 16315222 C T
Chr11 16315251 T A
Chr11 16315330 G A
Chr11 16315504 A C
Chr11 16315605 T C
Chr11 16315774 T C
Chr11 16315801 G A
Chr11 16316055 C T
Chr11 16316106 T C
Chr11 16316117 A G
Chr11 16316176 G A
Chr11 16316208 A G
Chr11 16316247 A G
Chr11 16316255 A G
Chr11 16316266 G A
Chr11 16316270 A G
Chr11 16316361 A G
Chr11 16316393 T G
Chr11 16316458 T C
Chr11 16316515 G A
Chr11 16316613 T C
Chr11 16316641 G A
Chr11 16316678 C T
Chr11 16316685 A G
Chr11 16316800 T A
Chr11 16316816 T G
Chr11 16316819 G A
Chr11 16316869 G T
Chr11 16316893 G T
Chr11 16316929 G A
Chr11 16316933 G A
Chr11 16316939 G A
Chr11 16316951 C T
Chr11 16316974 G A
Chr11 16317159 T A
Chr11 16317169 G T
Chr11 16317181 A G
Chr11 16317229 A T
Chr11 16317257 A G
Chr11 16317312 A G
Chr11 16317371 C T
Chr11 16317390 G A
Chr11 16317401 A G
Chr11 16317685 G A
Chr11 16318216 T G
Chr11 16318271 A G
Chr11 16318288 C A
Chr11 16318343 T A
Chr11 16318518 A C
Chr11 16318586 G T
Chr11 16318591 A G
Chr11 16318780 A C
Chr11 16318855 A T
Chr11 16318897 A T
Chr11 16318910 C T
Chr11 16319069 T C
Chr11 16319225 T C
Chr11 16319242 G A
Chr11 16319333 G A
Chr11 16319384 G A
Chr11 16319404 G T
Chr11 16319470 G A
Chr11 16319529 A G
Chr11 16319581 A C
Chr11 16319743 C T
Chr11 16319800 T C
Chr11 16319835 G T
Chr11 16319836 C T
Chr11 16319984 A G
Chr11 16320023 T C
Chr11 16320075 G T
Chr11 16320119 T A
Chr11 16320128 G A
Chr11 16320165 T A
Chr11 16320200 G A
Chr11 16320202 A G
Chr11 16320410 G T
Chr11 16320591 A G
Chr11 16320666 C T
Chr11 16320913 A G
Chr11 16321014 T G
Chr11 16321065 G A
Chr11 16321204 A T
Chr11 16321447 C A
Chr11 16321464 T G
Chr11 16321527 T A
Chr11 16321897 T A
Chr11 16321913 G A
Chr11 16321922 C G
Chr11 16321945 T C
Chr11 16321953 T G
Chr11 16322038 A G
Chr11 16322051 G A
Chr11 16322069 C T
Chr11 16322115 C A
Chr11 16322137 A G
Chr11 16322152 A G
Chr11 16322189 T C
Chr11 16322195 A T
Chr11 16322198 T C
Chr11 16322213 G A
Chr11 16322223 T G
Chr11 16322246 G A
Chr11 16322326 C A
Chr11 16322346 T G
Chr11 16322389 C T
Chr11 16322392 T C
Chr11 16322411 G A
Chr11 16322412 A T
Chr11 16322459 T C
Chr11 16322480 T G
Chr11 16322893 T A
Chr11 16323012 T G
Chr11 16323016 T C
Chr11 16323030 C T
Chr11 16323066 T C
Chr11 16323067 C T
Chr11 16323083 T C
Chr11 16323085 A G
Chr11 16323152 A T
Chr11 16323156 C T
Chr11 16323199 T A
Chr11 16323296 C T
Chr11 16323336 T C
Chr11 16323352 C G
Chr11 16323353 A T
Chr11 16323515 A T
Chr11 16323706 A G
Chr11 16323726 T G
Chr11 16323733 C A
Chr11 16323804 A G
Chr11 16323814 C T
Chr11 16323828 G A
Chr11 16323949 C T
Chr11 16323957 C T
Chr11 16323978 C G
Chr11 16324032 C T
Chr11 16324079 C T
Chr11 16324089 G A
Chr11 16324126 T G
Chr11 16324149 C T
Chr11 16324162 T A
Chr11 16324175 C T
Chr11 16324177 T C
Chr11 16324224 G C
Chr11 16324400 T C
Chr11 16324409 C T
Chr11 16324414 T C
Chr11 16324475 T C
Chr11 16324514 A C
Chr11 16324577 A G
Chr11 16324584 A G
Chr11 16324595 C T
Chr11 16324645 T A
Chr11 16324648 G A
Chr11 16324705 T C
Chr11 16324733 A T
Chr11 16324808 C T
Chr11 16324906 C G
Chr11 16325013 G C
Chr11 16325030 C T
Chr11 16325081 C T
Chr11 16325096 C T
Chr11 16325183 T G
Chr11 16325236 T A
Chr11 16325242 G T
Chr11 16325252 T C
Chr11 16325408 A G
Chr11 16325440 C T
Chr11 16325466 G A
Chr11 16325477 T A
Chr11 16325483 A G
Chr11 16325507 C A
Chr11 16325540 A C
Chr11 16325593 A T
Chr11 16325616 C T
Chr11 16325711 T C
Chr11 16325751 G A
Chr11 16325759 T C
Chr11 16326005 G C
Chr11 16326032 T A
Chr11 16326077 G T
Chr11 16326224 G C
Chr11 16326280 T A
Chr11 16326287 G A
Chr11 16326539 G A
Chr11 16326557 G A
Chr11 16326567 A G
Chr11 16326599 G A
Chr11 16326642 A T
Chr11 16326649 G T
Chr11 16326723 G A
Chr11 16326760 G A
Chr11 16326777 C T
Chr11 16326919 T C
Chr11 16327021 A C
Chr11 16327180 T C
Chr11 16327204 T A
Chr11 16327230 C A
Chr11 16327247 T C
Chr11 16327248 A G
Chr11 16327256 T C
Chr11 16327263 G A
Chr11 16327352 A G
Chr11 16327357 C T
Chr11 16327377 G A
Chr11 16327394 C T
Chr11 16327409 A T
Chr11 16327433 A G
Chr11 16327459 T C
Chr11 16327753 G C
Chr11 16327854 G A
Chr11 16327923 C T
Chr11 16327983 G C
Chr11 16328020 A C
Chr11 16328088 G T
Chr11 16328261 G A
Chr11 16328267 C T
Chr11 16328294 A C
Chr11 16328306 G T
Chr11 16328312 T G
Chr11 16328355 T C
Chr11 16328405 C T
Chr11 16328544 C T
Chr11 16328583 C T
Chr11 16328704 C T
Chr11 16328715 T C
Chr11 16328776 C T
Chr11 16328792 G A
Chr11 16328834 C T
Chr11 16328878 A G
Chr11 16328893 T C
Chr11 16328897 T C
Chr11 16328913 C A
Chr11 16329014 G A
Chr11 16329060 G C
Chr11 16329063 T C
Chr11 16329099 C T
Chr11 16329117 C T
Chr11 16329127 T C
Chr11 16329167 G A
Chr11 16329238 G A
Chr11 16329254 T C
Chr11 16329314 A G
Chr11 16329336 G A
Chr11 16329449 T C
Chr11 16329485 G T
Chr11 16329516 G C
Chr11 16329603 A T
Chr11 16329657 T A
Chr11 16329667 A G
Chr11 16329755 A G
Chr11 16329930 C T
Chr11 16330580 T A
Chr11 16330624 T G
Chr11 16330626 A C
Chr11 16330801 G A
Chr11 16330938 C G
Chr11 16331349 G A
Chr11 16331442 T C
Chr11 16331494 A G
Chr11 16331508 G A
Chr11 16331589 T C
Chr11 16331621 A T
Chr11 16332002 G C
Chr11 16332011 C T
Chr11 16332047 C T
Chr11 16332132 T C
Chr11 16332137 G A
Chr11 16332159 T C
Chr11 16332230 G A
Chr11 16332301 C T
Chr11 16332319 T C
Chr11 16332493 T C
Chr11 16333086 C T
Chr11 16333162 G A
Chr11 16333285 C G
Chr11 16333287 T G
Chr11 16333299 A G
Chr11 16333314 T A
Chr11 16333321 T G
Chr11 16333644 C T
Chr11 16333843 C T
Chr11 16334000 C T
Chr11 16334003 C T
Chr11 16334101 T C
Chr11 16334107 C T
Chr11 16334159 C T
Chr11 16334168 T C
Chr11 16334237 C T
Chr11 16334256 T A
Chr11 16334380 T A
Chr11 16334401 C T
Chr11 16334456 C T
Chr11 16334485 T C
Chr11 16334507 G A
Chr11 16334513 T C
Chr11 16334548 G C
Chr11 16334574 G A
Chr11 16334600 T C
Chr11 16334643 T C
Chr11 16334645 T C
Chr11 16334670 C T
Chr11 16334732 G A
Chr11 16334752 C G
Chr11 16334784 C G
Chr11 16334858 C T
Chr11 16335031 A T
Chr11 16335070 T C
Chr11 16335414 T C
Chr11 16335452 T C
Chr11 16335516 C T
Chr11 16335548 T A
Chr11 16335576 G A
Chr11 16335582 T C
Chr11 16335648 A T
Chr11 16335813 T C
Chr11 16335882 T A
Chr11 16336056 G T
Chr11 16336072 A T
Chr11 16336322 T G
Chr11 16336371 T C
Chr11 16336373 C G
Chr11 16336376 T C
Chr11 16336399 A G
Chr11 16336404 A C
Chr11 16336435 C T
Chr11 16336464 G A
Chr11 16336495 T C
Chr11 16336673 A T
Chr11 16336761 T C
Chr11 16336907 G C
Chr11 16337060 G A
Chr11 16337231 A T
Chr11 16337286 T A
Chr11 16337654 G C
Chr11 16337690 T C
Chr11 16337724 A G
Chr11 16337736 T C
Chr11 16337783 T C
Chr11 16337792 T C
Chr11 16337860 A G
Chr11 16337862 C T
Chr11 16337865 C T
Chr11 16339139 G A
Chr11 16339166 G A
Chr11 16339191 A G
Chr11 16339205 C T
Chr11 16339220 C T
Chr11 16339386 A G
Chr11 16339435 G T
Chr11 16339464 A G
Chr11 16339466 G A
Chr11 16339496 A G
Chr11 16339551 A G
Chr11 16339575 G T
Chr11 16339576 G T
Chr11 16339960 C A
Chr11 16340224 C A
Chr11 16340225 A G
Chr11 16340296 C T
Chr11 16340299 G A
Chr11 16340314 C T
Chr11 16340341 C T
Chr11 16340400 A G
Chr11 16340443 C T
Chr11 16340446 C T
Chr11 16340447 C T
Chr11 16340472 C T
Chr11 16340509 C T
Chr11 16340534 A G
Chr11 16340558 T C
Chr11 16340674 T C
Chr11 16340680 T A
Chr11 16340727 C T
Chr11 16340763 T G
Chr11 16340904 T A
Chr11 16340970 A G
Chr11 16340990 A T
Chr11 16341206 C T
Chr11 16341211 G A
Chr11 16341217 G A
Chr11 16341229 G A
Chr11 16341240 G A
Chr11 16341317 C G
Chr11 16341358 G A
Chr11 16341423 C T
Chr11 16341435 T C
Chr11 16341497 T C
Chr11 16341535 G A
Chr11 16341638 A G
Chr11 16341756 C T
Chr11 16341772 A G
Chr11 16341895 A G
Chr11 16341917 C T
Chr11 16341941 C T
Chr11 16342012 A G
Chr11 16342168 A C
Chr11 16342228 T C
Chr11 16342344 G A
Chr11 16342363 A T
Chr11 16342399 C G
Chr11 16342451 A G
Chr11 16342498 C T
Chr11 16342504 A G
Chr11 16342529 A G
Chr11 16342705 C A
Chr11 16342758 C T
Chr11 16342830 A G
Chr11 16342839 T A
Chr11 16342845 G A
Chr11 16342881 G A
Chr11 16342894 G A
Chr11 16342917 A G
Chr11 16343002 A G
Chr11 16343008 A G
Chr11 16343046 C T
Chr11 16343061 T G
Chr11 16343089 T C
Chr11 16343090 G A
Chr11 16343164 A G
Chr11 16343265 T C
Chr11 16343382 T C
Chr11 16343462 A G
Chr11 16343465 T C
Chr11 16343515 T A
Chr11 16343548 G T
Chr11 16343580 A G
Chr11 16343593 G C
Chr11 16343693 T C
Chr11 16343709 T C
Chr11 16343798 C T
Chr11 16343802 A G
Chr11 16343834 A C
Chr11 16343895 G T
Chr11 16344008 G A
Chr11 16344023 G A
Chr11 16344122 A G
Chr11 16344124 T A
Chr11 16344135 G A
Chr11 16344138 C A
Chr11 16344168 C T
Chr11 16344204 T C
Chr11 16344229 G A
Chr11 16344258 G A
Chr11 16344333 G A
Chr11 16344336 C G
Chr11 16344422 T C
Chr11 16344428 G A
Chr11 16344480 A G
Chr11 16344562 T G
Chr11 16344569 G A
Chr11 16344604 T C
Chr11 16344619 A G
Chr11 16344841 T C
Chr11 16344843 T G
Chr11 16344882 T A
Chr11 16344911 A G
Chr11 16344958 C T
Chr11 16344986 T C
Chr11 16344999 A G
Chr11 16345018 A G
Chr11 16345076 G A
Chr11 16345118 C T
Chr11 16345256 G A
Chr11 16345295 A G
Chr11 16345416 T C
Chr11 16345542 C T
Chr11 16345663 C A
Chr11 16345756 T C
Chr11 16345758 G A
Chr11 16345860 T C
Chr11 16345883 A G
Chr11 16345898 A G
Chr11 16345958 C T
Chr11 16346088 A C
Chr11 16346127 T G
Chr11 16346270 T C
Chr11 16346320 G A
Chr11 16346326 A G
Chr11 16346413 G C
Chr11 16346423 A T
Chr11 16346424 A T
Chr11 16346425 G T
Chr11 16346810 A C
Chr11 16346813 C G
Chr11 16346867 G T
Chr11 16346900 A G
Chr11 16346989 A G
Chr11 16347013 A G
Chr11 16347018 C T
Chr11 16347130 T C
Chr11 16347244 A T
Chr11 16347299 G A
Chr11 16347359 C T
Chr11 16347515 T C
Chr11 16347667 G A
Chr11 16347703 C G
Chr11 16347732 A G
Chr11 16347751 A T
Chr11 16347799 T C
Chr11 16347854 T C
Chr11 16347923 G C
Chr11 16347941 A T
Chr11 16348225 T C
Chr11 16348302 T G
Chr11 16348309 C T
Chr11 16348310 A G
Chr11 16348322 G A
Chr11 16348386 T C
Chr11 16348529 G A
Chr11 16348808 T C
Chr11 16348855 T C
Chr11 16348889 T C
Chr11 16348986 C T
Chr11 16349000 C T
Chr11 16349174 C T
Chr11 16349228 C T
Chr11 16349246 T C
Chr11 16349301 A G
Chr11 16349309 G A
Chr11 16349345 G A
Chr11 16349363 T C
Chr11 16349445 A G
Chr11 16349457 G A
Chr11 16349495 C T
Chr11 16349538 A G
Chr11 16349609 A G
Chr11 16349615 T C
Chr11 16349660 T C
Chr11 16349974 T C
Chr11 16350102 C T
Chr11 16350113 A C
Chr11 16350139 T A
Chr11 16350143 G A
Chr11 16350147 C T
Chr11 16350166 G A
Chr11 16350268 C T
Chr11 16350313 A G
Chr11 16350445 A C
Chr11 16350458 A C
Chr11 16350476 T A
Chr11 16350617 G A
Chr11 16350850 T C
Chr11 16350857 T A
Chr11 16350870 T C
Chr11 16350938 G T
Chr11 16351011 A G
Chr11 16351251 A C
Chr11 16351254 C T
Chr11 16351321 T C
Chr11 16351364 C T
Chr11 16351410 C T
Chr11 16351458 T C
Chr11 16351516 G T
Chr11 16351526 C T
Chr11 16351527 G A
Chr11 16351545 G C
Chr11 16351561 G A
Chr11 16351603 T A
Chr11 16351701 G A
Chr11 16351724 C G
Chr11 16351939 C T
Chr11 16351968 C G
Chr11 16352038 T G
Chr11 16352071 G C
Chr11 16352086 G T
Chr11 16352127 A G
Chr11 16352137 A G
Chr11 16352138 C T
Chr11 16352250 C T
Chr11 16352420 C T
Chr11 16352514 A C
Chr11 16352710 G C
Chr11 16352831 A T
Chr11 16352960 G T
Chr11 16353013 A C
Chr11 16353122 C T
Chr11 16353123 C T
Chr11 16353130 A G
Chr11 16353259 A T
Chr11 16353479 A G
Chr11 16353601 C G
Chr11 16353644 A G
Chr11 16353663 T C
Chr11 16353736 A C
Chr11 16353825 C T
Chr11 16353846 T C
Chr11 16354196 A G
Chr11 16354370 G A
Chr11 16354380 G A
Chr11 16354449 T C
Chr11 16354513 C T
Chr11 16354514 G A
Chr11 16354608 T C
Chr11 16354628 T C
Chr11 16354647 G A
Chr11 16354673 A G
Chr11 16354692 G A
Chr11 16354741 C T
Chr11 16354781 T C
Chr11 16354828 A T
Chr11 16354953 G A
Chr11 16354994 G A
Chr11 16355046 A G
Chr11 16355122 A T
Chr11 16355147 T C
Chr11 16355370 A G
Chr11 16355497 A G
Chr11 16355554 C T
Chr11 16355555 A T
Chr11 16355592 G A
Chr11 16355964 T C
Chr11 16356056 G A
Chr11 16356115 C A
Chr11 16356464 G A
Chr11 16356589 G A
Chr11 16356628 A G
Chr11 16356650 G A
Chr11 16356665 G T
Chr11 16356696 T C
Chr11 16356698 G A
Chr11 16356714 A C
Chr11 16356743 G A
Chr11 16356762 G A
Chr11 16356778 A G
Chr11 16356781 T C
Chr11 16356783 A G
Chr11 16356784 A G
Chr11 16356816 A T
Chr11 16356858 T G
Chr11 16356882 T C
Chr11 16356970 G C
Chr11 16356976 G A
Chr11 16356998 A G
Chr11 16357007 A G
Chr11 16357010 G A
Chr11 16357104 G T
Chr11 16357243 C T
Chr11 16357259 T A
Chr11 16357421 T C
Chr11 16357456 G A
Chr11 16357463 G A
Chr11 16357490 A G
Chr11 16357528 A G
Chr11 16357571 T C
Chr11 16357601 A T
Chr11 16357636 T C
Chr11 16357714 T C
Chr11 16357849 G C
Chr11 16357890 G A
Chr11 16357970 A G
Chr11 16358019 A G
Chr11 16358099 G A
Chr11 16358283 C T
Chr11 16358287 G A
Chr11 16358328 G T
Chr11 16358408 C T
Chr11 16358518 T A
Chr11 16358960 G A
Chr11 16359210 G A
Chr11 16359265 T C
Chr11 16359301 T C
Chr11 16359351 G A
Chr11 16359433 C T
Chr11 16359499 C T
Chr11 16359507 G A
Chr11 16359663 A G
Chr11 16359686 G C
Chr11 16359695 G A
Chr11 16359738 T C
Chr11 16359769 C T
Chr11 16359908 G A
Chr11 16359934 G A
Chr11 16359959 C T
Chr11 16359974 T C
Chr11 16360030 A C
Chr11 16360037 T C
Chr11 16360142 C T
Chr11 16360211 G A
Chr11 16360348 T C
Chr11 16360353 T C
Chr11 16360555 A T
Chr11 16360565 A G
Chr11 16360734 A G
Chr11 16360834 C G
Chr11 16361103 A G
Chr11 16361524 T C
Chr11 16361828 C A
Chr11 16361877 A T
Chr11 16362254 G A
Chr11 16362404 A G
Chr11 16362482 C T
Chr11 16362572 A G
Chr11 16362596 T C
Chr11 16362631 C T
Chr11 16362711 G A
Chr11 16362734 G A
Chr11 16362820 T G
Chr11 16362848 C G
Chr11 16363181 A G
Chr11 16363239 A G
Chr11 16363273 G A
Chr11 16363295 A G
Chr11 16363460 C T
Chr11 16363599 C T
Chr11 16363651 A T
Chr11 16363726 C T
Chr11 16363767 G A
Chr11 16363803 T C
Chr11 16363871 T C
Chr11 16363964 C T
Chr11 16364083 T C
Chr11 16364366 G A
Chr11 16364391 C G
Chr11 16364698 A C
Chr11 16364721 T C
Chr11 16364875 C T
Chr11 16364956 A G
Chr11 16365058 A G
Chr11 16365213 G A
Chr11 16365400 T C
Chr11 16365611 T A
Chr11 16365660 C A
Chr11 16365888 G T
Chr11 16365940 A T
Chr11 16365950 T A
Chr11 16365994 C T
Chr11 16366156 A C
Chr11 16366292 C T
Chr11 16366365 C T
Chr11 16366683 A T
Chr11 16366816 A G
Chr11 16366866 G T
Chr11 16366956 G A
Chr11 16367013 C G
Chr11 16367149 T G
Chr11 16367310 C A
Chr11 16367336 T C
Chr11 16367589 C T
Chr11 16367632 A C
Chr11 16367851 G A
Chr11 16367877 A G
Chr11 16367891 T A
Chr11 16368170 T C
Chr11 16368281 A G
Chr11 16368662 T C
Chr11 16369032 G T
Chr11 16369034 C A
Chr11 16369074 T C
Chr11 16369603 G C
Chr11 16369716 G A
Chr11 16369852 C T
Chr11 16370024 G A
Chr11 16370050 C T
Chr11 16370064 T C
Chr11 16370070 C T
Chr11 16370126 G A
Chr11 16370259 C T
Chr11 16370289 C T
Chr11 16370325 T C
Chr11 16370329 T C
Chr11 16370441 T C
Chr11 16370528 C T
Chr11 16370565 C A
Chr11 16370791 A G
Chr11 16370989 G A
Chr11 16370990 G A
Chr11 16371032 G A
Chr11 16371169 T C
Chr11 16371247 A G
Chr11 16371271 A G
Chr11 16371370 C T
Chr11 16371393 T A
Chr11 16371456 A G
Chr11 16371568 A G
Chr11 16371623 G T
Chr11 16371808 T A
Chr11 16371901 C T
Chr11 16371999 G C
Chr11 16372044 G A
Chr11 16372063 G A
Chr11 16372086 T C
Chr11 16372280 G A
Chr11 16372333 C G
Chr11 16372359 C T
Chr11 16372438 T C
Chr11 16372577 T C
Chr11 16372604 C T
Chr11 16372722 C T
Chr11 16372745 T C
Chr11 16372760 T C
Chr11 16372792 A G
Chr11 16372799 A G
Chr11 16372804 G A
Chr11 16372838 G A
Chr11 16372899 A G
Chr11 16372946 C A
Chr11 16373074 G T
Chr11 16373134 A G
Chr11 16373194 T G
Chr11 16373195 T G
Chr11 16373201 A C
Chr11 16373209 C A
Chr11 16373231 G A
Chr11 16373285 T C
Chr11 16373314 G A
Chr11 16373318 A G
Chr11 16373464 A G
Chr11 16373558 A C
Chr11 16373692 T C
Chr11 16373882 G A
Chr11 16373926 A G
Chr11 16373969 G A
Chr11 16373980 G A
Chr11 16374073 G A
Chr11 16374119 T C
Chr11 16374137 C T
Chr11 16374170 G A
Chr11 16374187 A G
Chr11 16374351 A T
Chr11 16374375 G A
Chr11 16374605 T G
Chr11 16374801 C G
Chr11 16374859 G A
Chr11 16375011 T C
Chr11 16375096 T C
Chr11 16375123 A T
Chr11 16375147 T A
Chr11 16375151 A G
Chr11 16375198 G A
Chr11 16375211 A G
Chr11 16375268 T C
Chr11 16375273 G T
Chr11 16375296 G A
Chr11 16375320 A G
Chr11 16375322 C T
Chr11 16375342 T C
Chr11 16375350 T C
Chr11 16375397 T C
Chr11 16375400 C T
Chr11 16375429 G A
Chr11 16375457 G A
Chr11 16375554 C A
Chr11 16375557 G A
Chr11 16375569 T G
Chr11 16375589 T G
Chr11 16375805 A C
Chr11 16375868 A C
Chr11 16375894 C T
Chr11 16375975 C G
Chr11 16375989 T A
Chr11 16376003 A G
Chr11 16376045 A T
Chr11 16376056 G A
Chr11 16376106 C T
Chr11 16376113 A G
Chr11 16376121 A G
Chr11 16376237 A T
Chr11 16376288 C A
Chr11 16376305 T C
Chr11 16376328 T C
Chr11 16376334 C G
Chr11 16376456 G A
Chr11 16376508 T C
Chr11 16376515 T G
Chr11 16376552 A C
Chr11 16376582 G A
Chr11 16376601 T C
Chr11 16376607 G A
Chr11 16376610 C T
Chr11 16376626 T C
Chr11 16376628 C G
Chr11 16376643 C T
Chr11 16376661 C T
Chr11 16376672 A G
Chr11 16376761 T C
Chr11 16376769 G A
Chr11 16376800 C T
Chr11 16376842 C G
Chr11 16376986 T G
Chr11 16377013 A G
Chr11 16377060 T C
Chr11 16377170 T C
Chr11 16377231 G A
Chr11 16377302 C T
Chr11 16377304 A G
Chr11 16377756 T C
Chr11 16377763 A G
Chr11 16377828 A T
Chr11 16377842 C T
Chr11 16377844 C T
Chr11 16377977 C A
Chr11 16378058 C G
Chr11 16378081 G A
Chr11 16378114 G A
Chr11 16378249 C T
Chr11 16378270 C A
Chr11 16378271 G A
Chr11 16378299 A G
Chr11 16378390 C A
Chr11 16378476 G T
Chr11 16378477 A T
Chr11 16378551 G T
Chr11 16378579 T G
Chr11 16378659 T G
Chr11 16378705 G C
Chr11 16378837 T C
Chr11 16378887 A C
Chr11 16378889 T C
Chr11 16378890 C T
Chr11 16378923 A C
Chr11 16379020 T A
Chr11 16379089 A G
Chr11 16379158 A G
Chr11 16379232 C T
Chr11 16379325 T A
Chr11 16379349 G T
Chr11 16379360 A G
Chr11 16379515 C G
Chr11 16379553 G A
Chr11 16379554 G C
Chr11 16379691 C T
Chr11 16379763 G C
Chr11 16379797 T C
Chr11 16379822 A T
Chr11 16379831 C T
Chr11 16379900 G A
Chr11 16379935 A G
Chr11 16379939 A G
Chr11 16380078 C T
Chr11 16380081 A T
Chr11 16380093 G C
Chr11 16380159 G A
Chr11 16380218 A G
Chr11 16380245 G A
Chr11 16380378 A C
Chr11 16380400 T C
Chr11 16380413 G A
Chr11 16380420 T C
Chr11 16380443 C T
Chr11 16380451 C T
Chr11 16380456 G A
Chr11 16380467 A G
Chr11 16380486 T C
Chr11 16380532 T C
Chr11 16380577 C T
Chr11 16380578 A G
Chr11 16380579 A G
Chr11 16380609 C T
Chr11 16380610 A G
Chr11 16380644 C T
Chr11 16380730 T G
Chr11 16380745 G C
Chr11 16380814 A T
Chr11 16380940 T C
Chr11 16381000 A G
Chr11 16381288 T A
Chr11 16381414 C T
Chr11 16381494 A T
Chr11 16381596 T A
Chr11 16381605 C T
Chr11 16381791 A G
Chr11 16381851 A G
Chr11 16381904 G A
Chr11 16381941 T A
Chr11 16382193 C A
Chr11 16382549 T G
Chr11 16382695 G A
Chr11 16382985 T A
Chr11 16382986 T A
Chr11 16383093 A G
Chr11 16383189 A G
Chr11 16383223 G T
Chr11 16383288 C A
Chr11 16383411 A G
Chr11 16383554 C T
Chr11 16384070 A C
Chr11 16384116 C T
Chr11 16384238 A G
Chr11 16384269 C T
Chr11 16384392 A G
Chr11 16384394 A G
Chr11 16384442 A G
Chr11 16384648 T C
Chr11 16384713 G C
Chr11 16384770 A G
Chr11 16384801 C T
Chr11 16384811 A T
Chr11 16384812 A T
Chr11 16384883 C G
Chr11 16384885 T C
Chr11 16384912 C T
Chr11 16385254 T C
Chr11 16385307 C T
Chr11 16385382 A G
Chr11 16385444 T C
Chr11 16385453 A G
Chr11 16385507 C T
Chr11 16385529 G A
Chr11 16385582 T G
Chr11 16385647 C A
Chr11 16385659 T A
Chr11 16385674 C T
Chr11 16385787 G A
Chr11 16385802 T A
Chr11 16385808 C T
Chr11 16385829 C T
Chr11 16385844 T G
Chr11 16385878 G C
Chr11 16385885 G A
Chr11 16385907 T C
Chr11 16386048 C A
Chr11 16386050 C T
Chr11 16386054 C T
Chr11 16386100 T G
Chr11 16386122 G A
Chr11 16386127 T C
Chr11 16386143 A T
Chr11 16386173 T C
Chr11 16386188 A G
Chr11 16386278 C T
Chr11 16386322 C T
Chr11 16386369 G A
Chr11 16386378 C T
Chr11 16386386 C T
Chr11 16386402 T C
Chr11 16386414 A G
Chr11 16386491 T G
Chr11 16386524 C G
Chr11 16386663 A T
Chr11 16386712 T C
Chr11 16386739 A G
Chr11 16386819 G A
Chr11 16386834 A G
Chr11 16386906 A C
Chr11 16386968 C G
Chr11 16386994 A G
Chr11 16387035 A G
Chr11 16387167 G C
Chr11 16387214 A G
Chr11 16387218 C T
Chr11 16387258 C T
Chr11 16387420 C G
Chr11 16387456 G A
Chr11 16387684 T C
Chr11 16387872 T C
Chr11 16387873 A G
Chr11 16387941 C T
Chr11 16387999 A T
Chr11 16388196 A T
Chr11 16388233 C T
Chr11 16388275 T C
Chr11 16388308 T C
Chr11 16388318 A T
Chr11 16388484 G A
Chr11 16388511 C T
Chr11 16388662 T C
Chr11 16388682 T C
Chr11 16388774 C T
Chr11 16388851 C T
Chr11 16388898 A T
Chr11 16388942 A G
Chr11 16388981 G A
Chr11 16389111 T A
Chr11 16389198 C T
Chr11 16389294 A G
Chr11 16389336 C T
Chr11 16389347 C A
Chr11 16389648 A G
Chr11 16389729 T A
Chr11 16389770 A C
Chr11 16389876 G A
Chr11 16389922 T G
Chr11 16389966 T G
Chr11 16390091 C T
Chr11 16390200 T A
Chr11 16390215 A C
Chr11 16390273 T C
Chr11 16390322 T C
Chr11 16390393 T C
Chr11 16390395 G A
Chr11 16390427 G C
Chr11 16390491 G A
Chr11 16390592 C T
Chr11 16390631 T A
Chr11 16390678 A G
Chr11 16390733 C G
Chr11 16390781 T A
Chr11 16390810 C A
Chr11 16390838 C T
Chr11 16390844 C T
Chr11 16390875 A G
Chr11 16391005 A T
Chr11 16391034 T A
Chr11 16391094 C T
Chr11 16391140 C T
Chr11 16391163 T C
Chr11 16391167 G T
Chr11 16391185 A T
Chr11 16391270 T C
Chr11 16391276 T A
Chr11 16391298 T A
Chr11 16391449 T A
Chr11 16391513 T A
Chr11 16391522 C A
Chr11 16391546 C T
Chr11 16391560 G A
Chr11 16391587 G A
Chr11 16391656 T C
Chr11 16391734 G A
Chr11 16391751 A G
Chr11 16391815 G A
Chr11 16391824 G A
Chr11 16391944 C A
Chr11 16392024 G A
Chr11 16392158 A G
Chr11 16392169 C T
Chr11 16392176 C T
Chr11 16392203 A G
Chr11 16392301 T A
Chr11 16392374 G C
Chr11 16392394 T C
Chr11 16392408 G A
Chr11 16392439 C G
Chr11 16392520 C T
Chr11 16392566 C T
Chr11 16392590 A G
Chr11 16392605 T C
Chr11 16392761 G A
Chr11 16392809 C T
Chr11 16392857 C T
Chr11 16392918 A C
Chr11 16392954 A G
Chr11 16393004 A G
Chr11 16393060 T C
Chr11 16393099 A T
Chr11 16393222 A T
Chr11 16393276 T C
Chr11 16393416 G A
Chr11 16393428 G A
Chr11 16393430 G A
Chr11 16393577 G A
Chr11 16393912 A G
Chr11 16393953 T A
Chr11 16394138 C A
Chr11 16394300 G C
Chr11 16394308 C G
Chr11 16394446 C T
Chr11 16394451 A G
Chr11 16394457 C T
Chr11 16394473 A G
Chr11 16394477 A G
Chr11 16394577 T G
Chr11 16394578 A G
Chr11 16394587 C T
Chr11 16394689 G T
Chr11 16394816 G A
Chr11 16395002 T G
Chr11 16395004 C T
Chr11 16395047 G A
Chr11 16395060 C T
Chr11 16395093 G A
Chr11 16395215 G A
Chr11 16395217 A G
Chr11 16395227 C T
Chr11 16395381 A T
Chr11 16395467 A C
Chr11 16395811 C T
Chr11 16395905 T C
Chr11 16395930 A G
Chr11 16395952 T C
Chr11 16396203 A G
Chr11 16396333 T A
Chr11 16396485 A G
Chr11 16396659 G C
Chr11 16429950 C A
Chr11 16429991 C T
Chr11 16429993 T A
Chr11 16430049 T C
Chr11 16430051 G A
Chr11 16430189 G C
Chr11 16430201 G A
Chr11 16430225 G A
Chr11 16430238 C T
Chr11 16430301 T G
Chr11 16430321 T A
Chr11 16430336 A G
Chr11 16430356 C T
Chr11 16430360 G A
Chr11 16430380 G A
Chr11 16430547 T A
Chr11 16430782 T C
Chr11 16430797 C T
Chr11 16430798 A T
Chr11 16430807 C T
Chr11 16430846 G A
Chr11 16430921 C T
Chr11 16430923 C T
Chr11 16430929 C T
Chr11 16430949 T C
Chr11 16430957 C T
Chr11 16431008 A G
Chr11 16431025 T G
Chr11 16431080 C T
Chr11 16431126 T G
Chr11 16431129 T C
Chr11 16431184 A G
Chr11 16431199 G A
Chr11 16431212 C G
Chr11 16431234 C T
Chr11 16431256 C T
Chr11 16431285 C T
Chr11 16431300 C T
Chr11 16431307 G A
Chr11 16431312 T C
Chr11 16431335 C T
Chr11 16431402 G A
Chr11 16431426 T C
Chr11 16431442 T A
Chr11 16431443 C T
Chr11 16431508 G A
Chr11 16431603 A T
Chr11 16431873 C T
Chr11 16432077 A C
Chr11 16432104 C T
Chr11 16432105 G A
Chr11 16432118 G A
Chr11 16432194 A G
Chr11 16432207 A G
Chr11 16432214 T C
Chr11 16432279 A C
Chr11 16432503 T C
Chr11 16432524 T C
Chr11 16432542 C T
Chr11 16432546 T C
Chr11 16432547 A G
Chr11 16432549 T C
Chr11 16432552 T C
Chr11 16432622 G A
Chr11 16432628 T C
Chr11 16432640 C A
Chr11 16432645 T C
Chr11 16432671 C G
Chr11 16432673 C A
Chr11 16432674 G A
Chr11 16432689 G C
Chr11 16432690 G C
Chr11 16432716 T G
Chr11 16432719 T A
Chr11 16432723 A G
Chr11 16432726 A G
Chr11 16432746 G C
Chr11 16432764 G A
Chr11 16432770 C T
Chr11 16432776 T G
Chr11 16432786 A G
Chr11 16432898 T C
Chr11 16432928 T A
Chr11 16432972 G A
Chr11 16433048 C T
Chr11 16433082 C T
Chr11 16433244 T C
Chr11 16433267 G A
Chr11 16433297 A G
Chr11 16433309 G C
Chr11 16433337 G A
Chr11 16433409 T C
Chr11 16433449 A G
Chr11 16433451 C T
Chr11 16433459 T C
Chr11 16433474 A G
Chr11 16433480 T C
Chr11 16433490 T G
Chr11 16433530 G T
Chr11 16433532 C T
Chr11 16433652 C T
Chr11 16433688 T A
Chr11 16433773 C T
Chr11 16433789 C T
Chr11 16433808 G A
Chr11 16433826 T A
Chr11 16433846 C T
Chr11 16433923 A G
Chr11 16433958 T C
Chr11 16433972 A G
Chr11 16433987 T A
Chr11 16434013 T A
Chr11 16434081 G A
Chr11 16434160 C G
Chr11 16434280 C T
Chr11 16434408 G A
Chr11 16434436 A G
Chr11 16434475 G A
Chr11 16434484 C A
Chr11 16434522 T C
Chr11 16434560 T A
Chr11 16434588 A C
Chr11 16434647 T C
Chr11 16434650 C T
Chr11 16434690 A G
Chr11 16434703 T A
Chr11 16434853 T C
Chr11 16434911 T C
Chr11 16434936 C G
Chr11 16434968 G T
Chr11 16435043 T C
Chr11 16435258 C T
Chr11 16435347 C T
Chr11 16435391 G A
Chr11 16435402 G A
Chr11 16435414 G A
Chr11 16435580 T C
Chr11 16435600 A G
Chr11 16435718 T C
Chr11 16435777 C T
Chr11 16435822 C T
Chr11 16435868 C T
Chr11 16435910 A C
Chr11 16435945 G A
Chr11 16435967 C T
Chr11 16436006 C T
Chr11 16436083 A G
Chr11 16436190 G A
Chr11 16436239 G C
Chr11 16436358 G T
Chr11 16436392 A G
Chr11 16436422 C T
Chr11 16436556 C T
Chr11 16436809 A G
Chr11 16436830 G A
Chr11 16436868 T A
Chr11 16436870 G A
Chr11 16436881 C T
Chr11 16436915 A G
Chr11 16436919 G A
Chr11 16436969 A G
Chr11 16437039 T G
Chr11 16437160 G A
Chr11 16437214 G C
Chr11 16437397 T C
Chr11 16437435 A G
Chr11 16437541 C G
Chr11 16437556 G T
Chr11 16437593 C T
Chr11 16437693 G A
Chr11 16437726 T C
Chr11 16437728 G C
Chr11 16437749 T C
Chr11 16437757 T C
Chr11 16437758 A G
Chr11 16437769 G A
Chr11 16437787 A G
Chr11 16437798 A G
Chr11 16437852 C T
Chr11 16437942 T G
Chr11 16437997 T C
Chr11 16438147 A T
Chr11 16438199 G A
Chr11 16438231 T C
Chr11 16438283 C T
Chr11 16438284 A C
Chr11 16438320 G A
Chr11 16438357 T G
Chr11 16438376 A C
Chr11 16438377 A G
Chr11 16438441 A G
Chr11 16438493 G A
Chr11 16438499 G T
Chr11 16438556 C T
Chr11 16438558 G A
Chr11 16438563 G A
Chr11 16438578 C T
Chr11 16438595 A G
Chr11 16438603 G A
Chr11 16438615 C T
Chr11 16438632 A G
Chr11 16438649 A G
Chr11 16438678 A C
Chr11 16438721 C G
Chr11 16438741 A G
Chr11 16438760 C T
Chr11 16438761 A G
Chr11 16438776 A G
Chr11 16438787 A C
Chr11 16438808 G C
Chr11 16438811 A C
Chr11 16438829 T G
Chr11 16438961 G A
Chr11 16439105 T C
Chr11 16439111 T G
Chr11 16439127 T C
Chr11 16439144 G A
Chr11 16439189 A G
Chr11 16439340 C A
Chr11 16439363 C T
Chr11 16439364 C A
Chr11 16439522 T C
Chr11 16439531 T G
Chr11 16439550 G T
Chr11 16439570 C A
Chr11 16439686 T G
Chr11 16439774 G A
Chr11 16439853 G T
Chr11 16440313 A C
Chr11 16440476 A G
Chr11 16440497 C T
Chr11 16440659 T C
Chr11 16440780 C T
Chr11 16440833 T C
Chr11 16440834 G A
Chr11 16440891 A G
Chr11 16440898 A G
Chr11 16440980 T C
Chr11 16440984 G C
Chr11 16441030 A G
Chr11 16441040 T C
Chr11 16441041 G A
Chr11 16441197 T C
Chr11 16441204 C T
Chr11 16441285 A C
Chr11 16441440 A G
Chr11 16441515 A G
Chr11 16441536 T C
Chr11 16441545 G A
Chr11 16441599 T C
Chr11 16441606 G T
Chr11 16441622 T C
Chr11 16441667 C T
Chr11 16441669 A G
Chr11 16441670 A C
Chr11 16441672 A T
Chr11 16441673 A C
Chr11 16441689 T C
Chr11 16441691 A G
Chr11 16441709 T C
Chr11 16441721 G C
Chr11 16441950 G C
Chr11 16442064 A G
Chr11 16442422 A T
Chr11 16442439 A G
Chr11 16442465 T G
Chr11 16442545 T C
Chr11 16442736 C T
Chr11 16442801 G A
Chr11 16443072 C G
Chr11 16443752 T A
Chr11 16444119 A G
Chr11 16444445 G A
Chr11 16444698 C A
Chr11 16444699 T A
Chr11 16444800 A G
Chr11 16444837 C A
Chr11 16444850 A T
Chr11 16444935 T C
Chr11 16444941 T G
Chr11 16444956 G A
Chr11 16444957 C T
Chr11 16444984 T C
Chr11 16445139 C G
Chr11 16445204 A G
Chr11 16445320 T C
Chr11 16445330 G A
Chr11 16445364 C T
Chr11 16445369 C T
Chr11 16445376 A G
Chr11 16445470 T C
Chr11 16445477 G C
Chr11 16445532 A C
Chr11 16445571 A G
Chr11 16445720 G A
Chr11 16445723 A C
Chr11 16445817 A G
Chr11 16445891 C T
Chr11 16445951 T C
Chr11 16445959 C A
Chr11 16445961 T C
Chr11 16445986 C T
Chr11 16446077 C T
Chr11 16446174 G A
Chr11 16446214 A C
Chr11 16446262 T A
Chr11 16446290 A G
Chr11 16446421 A T
Chr11 16446476 G T
Chr11 16446658 G A
Chr11 16446693 A G
Chr11 16446766 A G
Chr11 16446846 G C
Chr11 16447019 C T
Chr11 16447529 A C
Chr11 16447534 T C
Chr11 16447598 T C
Chr11 16447607 G T
Chr11 16447795 C T
Chr11 16448005 T G
Chr11 16448029 G A
Chr11 16448094 G T
Chr11 16448137 A G
Chr11 16448138 T G
Chr11 16448152 T C
Chr11 16448167 A G
Chr11 16448193 A G
Chr11 16448230 C T
Chr11 16448237 C T
Chr11 16448285 A G
Chr11 16448348 A G
Chr11 16448363 C T
Chr11 16448385 G T
Chr11 16448391 C T
Chr11 16448447 C T
Chr11 16448531 C T
Chr11 16448681 C A
Chr11 16448718 T C
Chr11 16448813 G A
Chr11 16448884 A T
Chr11 16449014 C T
Chr11 16449032 T G
Chr11 16449173 T C
Chr11 16449186 G C
Chr11 16449239 T A
Chr11 16449240 A T
Chr11 16449263 G A
Chr11 16449329 G A
Chr11 16449637 T G
Chr11 16449650 C A
Chr11 16449727 A G
Chr11 16449745 G A
Chr11 16449772 C T
Chr11 16449838 C A
Chr11 16449941 G A
Chr11 16449945 G A
Chr11 16449968 A C
Chr11 16450098 C T
Chr11 16450104 A T
Chr11 16450200 T C
Chr11 16450208 C T
Chr11 16450213 C T
Chr11 16450228 A G
Chr11 16450328 G A
Chr11 16450416 T C
Chr11 16450515 G A
Chr11 16450525 T G
Chr11 16450527 C G
Chr11 16450660 T A
Chr11 16450708 G A
Chr11 16450715 A C
Chr11 16450814 G A
Chr11 16450832 T C
Chr11 16450855 G A
Chr11 16450947 G T
Chr11 16450985 G C
Chr11 16450987 C T
Chr11 16450990 A G
Chr11 16451067 G A
Chr11 16451087 T C
Chr11 16451101 C A
Chr11 16451115 T C
Chr11 16451129 C T
Chr11 16451200 A G
Chr11 16451209 T C
Chr11 16451215 A G
Chr11 16451255 T C
Chr11 16451256 G A
Chr11 16451291 C T
Chr11 16451373 T C
Chr11 16451438 A G
Chr11 16451474 A T
Chr11 16451476 A G
Chr11 16451492 G A
Chr11 16451533 A G
Chr11 16451566 C T
Chr11 16451601 T A
Chr11 16451638 G A
Chr11 16451660 T C
Chr11 16451895 T C
Chr11 16452193 C T
Chr11 16452395 T G
Chr11 16452403 C T
Chr11 16452422 G A
Chr11 16452423 A T
Chr11 16452749 A T
Chr11 16452902 C T
Chr11 16452928 G A
Chr11 16453139 G A
Chr11 16453177 A T
Chr11 16453273 G T
Chr11 16453276 A C
Chr11 16453360 A G
Chr11 16453449 T C
Chr11 16453489 G A
Chr11 16453496 G A
Chr11 16453581 A C
Chr11 16453584 C T
Chr11 16453603 T C
Chr11 16453842 G A
Chr11 16453905 A G
Chr11 16454100 T C
Chr11 16454171 A G
Chr11 16454532 C A
Chr11 16454675 A G
Chr11 16454803 A G
Chr11 16454874 C G
Chr11 16455018 G A
Chr11 16455369 G C
Chr11 16455384 G T
Chr11 16455681 G T
Chr11 16455869 C A
Chr11 16455913 G A
Chr11 16455978 T A
Chr11 16456058 G A
Chr11 16456395 C T
Chr11 16456719 G A
Chr11 16456755 G A
Chr11 16456821 C G
Chr11 16456897 A T
Chr11 16456944 A T
Chr11 16457036 C T
Chr11 16457251 T A
Chr11 16457261 T G
Chr11 16457503 T C
Chr11 16457919 C T
Chr11 16458005 G A
Chr11 16458024 T A
Chr11 16458072 C T
Chr11 16458302 C T
Chr11 16458385 T C
Chr11 16458390 G A
Chr11 16458440 C G
Chr11 16458460 C T
Chr11 16458490 G A
Chr11 16458491 C T
Chr11 16458520 C G
Chr11 16458561 A T
Chr11 16458577 C T
Chr11 16458586 C A
Chr11 16458628 C T
Chr11 16458812 A G
Chr11 16458836 A G
Chr11 16458850 C T
Chr11 16458873 C T
Chr11 16458904 G A
Chr11 16458915 A G
Chr11 16458985 G A
Chr11 16458997 G A
Chr11 16459024 C T
Chr11 16459070 A G
Chr11 16459179 T C
Chr11 16459184 C T
Chr11 16459195 C T
Chr11 16459196 A G
Chr11 16459197 A T
Chr11 16459202 A G
Chr11 16459388 T C
Chr11 16459410 G A
Chr11 16459435 G A
Chr11 16459622 G A
Chr11 16459717 G A
Chr11 16459813 T C
Chr11 16459877 A G
Chr11 16459903 C T
Chr11 16459926 G A
Chr11 16459971 C T
Chr11 16459979 T C
Chr11 16460421 A G
Chr11 16460580 G A
Chr11 16460607 A G
Chr11 16460621 A G
Chr11 16460679 A T
Chr11 16460728 A G
Chr11 16460819 A G
Chr11 16460922 A G
Chr11 16461109 C T
Chr11 16461155 T C
Chr11 16461180 G A
Chr11 16461340 G A
Chr11 16461368 A G
Chr11 16461372 G A
Chr11 16461393 T C
Chr11 16461420 A G
Chr11 16461548 T C
Chr11 16461600 G A
Chr11 16461614 T C
Chr11 16461695 C T
Chr11 16461732 G A
Chr11 16461744 A G
Chr11 16461793 A C
Chr11 16461812 T C
Chr11 16462008 T G
Chr11 16462073 G T
Chr11 16462074 C T
Chr11 16462087 T C
Chr11 16462148 T C
Chr11 16462206 G C
Chr11 16462237 T C
Chr11 16462293 A G
Chr11 16462379 C G
Chr11 16462476 C T
Chr11 16462495 T C
Chr11 16462619 T C
Chr11 16462650 C T
Chr11 16462652 G A
Chr11 16462669 T C
Chr11 16462736 G A
Chr11 16463984 C T
Chr11 16464038 C T
Chr11 16464137 A G
Chr11 16464228 C G
Chr11 16464233 T A
Chr11 16464359 G A
Chr11 16464513 T C
Chr11 16464610 T C
Chr11 16464770 G A
Chr11 16464858 T C
Chr11 16464903 A C
Chr11 16464967 A C
Chr11 16465069 T C
Chr11 16465086 G T
Chr11 16465109 C T
Chr11 16465177 G A
Chr11 16465534 G A
Chr11 16465560 G A
Chr11 16465565 A G
Chr11 16465608 C T
Chr11 16465697 G A
Chr11 16465918 T C
Chr11 16466245 T C
Chr11 16466281 T C
Chr11 16466335 T C
Chr11 16466365 G A
Chr11 16466668 C T
Chr11 16466703 A G
Chr11 16466713 G A
Chr11 16466740 C A
Chr11 16466829 C T
Chr11 16467041 G A
Chr11 16467222 C A
Chr11 16467224 T C
Chr11 16467452 A C
Chr11 16467494 C T
Chr11 16467498 T C
Chr11 16467595 A G
Chr11 16467605 G A
Chr11 16467646 C T
Chr11 16467676 G A
Chr11 16467707 T C
Chr11 16467747 T C
Chr11 16467783 T C
Chr11 16467842 G A
Chr11 16467884 T C
Chr11 16468423 G A
Chr11 16468542 C A
Chr11 16468688 T C
Chr11 16468703 C A
Chr11 16468742 A G
Chr11 16468750 T A
Chr11 16468773 T C
Chr11 16468906 T C
Chr11 16468982 G A
Chr11 16468989 A G
Chr11 16469000 A G
Chr11 16469042 A G
Chr11 16469198 T C
Chr11 16469205 A G
Chr11 16469229 A G
Chr11 16469484 T C
Chr11 16469486 C T
Chr11 16469567 G A
Chr11 16469578 G A
Chr11 16469590 A G
Chr11 16469606 A G
Chr11 16469666 G C
Chr11 16469714 T A
Chr11 16469740 T C
Chr11 16469909 T C
Chr11 16470062 T C
Chr11 16470224 C A
Chr11 16470229 T C
Chr11 16470377 T C
Chr11 16470391 T C
Chr11 16470457 A G
Chr11 16470525 T C
Chr11 16470532 G T
Chr11 16470538 A C
Chr11 16470792 C T
Chr11 16470999 A C
Chr11 16471006 C T
Chr11 16471046 T A
Chr11 16471056 C T
Chr11 16471067 C T
Chr11 16471101 C T
Chr11 16471126 G A
Chr11 16471139 G A
Chr11 16471148 A G
Chr11 16471156 A G
Chr11 16471202 G A
Chr11 16471206 A G
Chr11 16471232 C T
Chr11 16471243 G A
Chr11 16471256 G C
Chr11 16471286 A G
Chr11 16471635 G A
Chr11 16471737 G A
Chr11 16471788 G T
Chr11 16471829 C A
Chr11 16471908 A C
Chr11 16471936 C T
Chr11 16472008 C A
Chr11 16472128 C A
Chr11 16472193 A T
Chr11 16472709 G A
Chr11 16472725 A C
Chr11 16472855 G C
Chr11 16473156 T C
Chr11 16473198 G A
Chr11 16473249 G A
Chr11 16473387 A G
Chr11 16473444 T G
Chr11 16473466 C T
Chr11 16473511 A G
Chr11 16473520 G A
Chr11 16473529 G A
Chr11 16473735 A G
Chr11 16473748 G A
Chr11 16473781 C T
Chr11 16473822 G A
Chr11 16473836 A G
Chr11 16473850 A G
Chr11 16473881 A G
Chr11 16473936 G A
Chr11 16473985 T C
Chr11 16474134 A G
Chr11 16474149 C T
Chr11 16474282 G A
Chr11 16474383 G A
Chr11 16474760 C A
Chr11 16475279 C T
Chr11 16475334 C T
Chr11 16475500 T C
Chr11 16475576 C T
Chr11 16475712 C G
Chr11 16475843 C G
Chr11 16475937 T A
Chr11 16476301 A C
Chr11 16476554 A C
Chr11 16476696 G A
Chr11 16476821 T C
Chr11 16476829 C T
Chr11 16476839 C T
Chr11 16476850 A G
Chr11 16476959 C T
Chr11 16477109 T C
Chr11 16477125 A G
Chr11 16477154 T C
Chr11 16477206 G A
Chr11 16477216 A G
Chr11 16477267 G C
Chr11 16477319 T G
Chr11 16477340 T C
Chr11 16477412 T A
Chr11 16477418 A T
Chr11 16477510 G A
Chr11 16477548 A G
Chr11 16477553 T G
Chr11 16477574 C T
Chr11 16477596 C T
Chr11 16477602 G A
Chr11 16477654 C T
Chr11 16477702 C T
Chr11 16477710 C A
Chr11 16477776 G A
Chr11 16477783 A G
Chr11 16477806 C T
Chr11 16477842 C T
Chr11 16477868 T G
Chr11 16477876 T C
Chr11 16477879 T C
Chr11 16477894 A G
Chr11 16477969 A G
Chr11 16478024 T C
Chr11 16478055 T C
Chr11 16478117 C T
Chr11 16478141 C T
Chr11 16478208 T C
Chr11 16478214 T C
Chr11 16478223 G A
Chr11 16478249 C T
Chr11 16478262 G T
Chr11 16478287 C T
Chr11 16478323 G A
Chr11 16478430 G A
Chr11 16478436 G A
Chr11 16478467 A G
Chr11 16478488 G A
Chr11 16478522 G A
Chr11 16478638 A G
Chr11 16478764 C T
Chr11 16478783 G A
Chr11 16478804 C T
Chr11 16478813 C T
Chr11 16478842 G A
Chr11 16478875 T G
Chr11 16478947 C T
Chr11 16478948 A C
Chr11 16478957 C T
Chr11 16478974 G A
Chr11 16478987 A G
Chr11 16479074 A G
Chr11 16479085 G A
Chr11 16479109 C T
Chr11 16479181 A G
Chr11 16479231 T C
Chr11 16479251 A C
Chr11 16479280 C T
Chr11 16479345 A G
Chr11 16479346 C T
Chr11 16479360 C T
Chr11 16479386 G A
Chr11 16479397 A G
Chr11 16479415 G T
Chr11 16479452 G A
Chr11 16479483 T A
Chr11 16479514 T G
Chr11 16479530 A G
Chr11 16479542 A G
Chr11 16479561 C T
Chr11 16479569 C T
Chr11 16479595 A G
Chr11 16479701 A G
Chr11 16479717 T C
Chr11 16479728 T C
Chr11 16479753 C A
Chr11 16479786 A G
Chr11 16479838 A T
Chr11 16479839 A G
Chr11 16479865 T C
Chr11 16479866 G A
Chr11 16479887 G A
Chr11 16479979 T C
Chr11 16479996 G A
Chr11 16480024 G A
Chr11 16480042 G A
Chr11 16480080 T C
Chr11 16480204 G A
Chr11 16480233 T C
Chr11 16480242 T C
Chr11 16480243 G A
Chr11 16480278 G T
Chr11 16480334 C T
Chr11 16480342 A G
Chr11 16480369 C T
Chr11 16480496 C T
Chr11 16480529 G A
Chr11 16480543 G A
Chr11 16480566 G A
Chr11 16480612 G A
Chr11 16480713 G A
Chr11 16480718 G A
Chr11 16480740 G A
Chr11 16480765 G T
Chr11 16480792 C T
Chr11 16480833 A T
Chr11 16480849 G T
Chr11 16480859 T G
Chr11 16480925 G A
Chr11 16480993 A G
Chr11 16481000 G A
Chr11 16481099 G A
Chr11 16481180 G A
Chr11 16481201 C T
Chr11 16481251 T C
Chr11 16481297 G A
Chr11 16481384 G A
Chr11 16481444 G A
Chr11 16481497 C G
Chr11 16481552 T G
Chr11 16481558 G A
Chr11 16481602 T C
Chr11 16481629 G A
Chr11 16481642 G T
Chr11 16481650 A G
Chr11 16481819 C T
Chr11 16481844 C T
Chr11 16481941 C A
Chr11 16482086 C T
Chr11 16482119 G A
Chr11 16482188 G A
Chr11 16482215 A G
Chr11 16482357 G A
Chr11 16482407 C T
Chr11 16482411 A G
Chr11 16482443 A G
Chr11 16482494 T C
Chr11 16482549 G T
Chr11 16482601 G A
Chr11 16482683 A G
Chr11 16482694 T C
Chr11 16482706 C T
Chr11 16482719 G A
Chr11 16482723 C T
Chr11 16482724 A G
Chr11 16482726 G A
Chr11 16482746 A G
Chr11 16482810 G A
Chr11 16482818 A G
Chr11 16482823 A G
Chr11 16482880 C T
Chr11 16482934 C G
Chr11 16482943 T C
Chr11 16482988 T C
Chr11 16483061 T C
Chr11 16483064 C T
Chr11 16483149 C T
Chr11 16483184 A G
Chr11 16483238 A G
Chr11 16483303 C T
Chr11 16483444 C T
Chr11 16483465 G A
Chr11 16483493 A G
Chr11 16483509 C T
Chr11 16483549 A T
Chr11 16483670 A G
Chr11 16483754 A G
Chr11 16483784 G A
Chr11 16483838 A T
Chr11 16483868 G A
Chr11 16483882 G A
Chr11 16483955 G A
Chr11 16483978 A G
Chr11 16483995 A T
Chr11 16483999 T C
Chr11 16484005 T C
Chr11 16484024 C T
Chr11 16484130 G A
Chr11 16484133 G C
Chr11 16484158 G A
Chr11 16484226 T C
Chr11 16484254 C T
Chr11 16484261 T C
Chr11 16484354 A G
Chr11 16484374 C T
Chr11 16484397 G A
Chr11 16484423 T C
Chr11 16484504 T C
Chr11 16484511 T A
Chr11 16484529 C T
Chr11 16484606 G A
Chr11 16484644 G A
Chr11 16484666 T C
Chr11 16484776 A G
Chr11 16484783 T C
Chr11 16484855 C A
Chr11 16484863 A G
Chr11 16485009 C T
Chr11 16485083 C T
Chr11 16485086 C T
Chr11 16485112 C A
Chr11 16485149 G A
Chr11 16485155 A C
Chr11 16485220 T C
Chr11 16485316 G A
Chr11 16485328 T C
Chr11 16485385 C T
Chr11 16485431 A G
Chr11 16485435 A G
Chr11 16485457 T C
Chr11 16485497 T C
Chr11 16485573 C T
Chr11 16485598 A G
Chr11 16485667 T C
Chr11 16485691 G A
Chr11 16485735 C T
Chr11 16485779 T C
Chr11 16485901 A G
Chr11 16485979 A G
Chr11 16485989 G A
Chr11 16486027 A G
Chr11 16486064 G A
Chr11 16486084 C T
Chr11 16486089 A T
Chr11 16486102 C T
Chr11 16486151 C A
Chr11 16486172 T C
Chr11 16486178 C T
Chr11 16486288 G T
Chr11 16486337 A G
Chr11 16486346 C T
Chr11 16486352 C T
Chr11 16486425 A G
Chr11 16486436 A G
Chr11 16486526 T C
Chr11 16486681 T C
Chr11 16486755 T C
Chr11 16486757 T C
Chr11 16486831 C T
Chr11 16486832 A G
Chr11 16486869 A G
Chr11 16487040 G A
Chr11 16487109 A G
Chr11 16487129 C T
Chr11 16487182 A G
Chr11 16487261 T C
Chr11 16487339 G A
Chr11 16487349 G A
Chr11 16487359 A G
Chr11 16487378 G A
Chr11 16487414 G T
Chr11 16487508 C T
Chr11 16487534 A T
Chr11 16487550 G A
Chr11 16487552 A G
Chr11 16487570 C T
Chr11 16487651 A C
Chr11 16487682 A G
Chr11 16487702 G A
Chr11 16487703 G A
Chr11 16487738 C T
Chr11 16487739 A G
Chr11 16487761 G A
Chr11 16487816 C T
Chr11 16487817 A G
Chr11 16487850 G A
Chr11 16487869 A T
Chr11 16487897 C T
Chr11 16487911 T C
Chr11 16487932 T C
Chr11 16487943 C T
Chr11 16487961 A G
Chr11 16487982 G A
Chr11 16487992 A G
Chr11 16488006 A G
Chr11 16488041 A T
Chr11 16488146 C T
Chr11 16488160 C T
Chr11 16488180 G A
Chr11 16488198 C T
Chr11 16488237 C T
Chr11 16488244 C G
Chr11 16488281 G A
Chr11 16488296 T C
Chr11 16488378 T C
Chr11 16488474 C T
Chr11 16488478 C T
Chr11 16488519 G A
Chr11 16488522 T C
Chr11 16488596 C A
Chr11 16488640 G A
Chr11 16488939 C A
Chr11 16488975 G A
Chr11 16489026 C A
Chr11 16489186 T C
Chr11 16489218 T C
Chr11 16489368 G A
Chr11 16489596 G A
Chr11 16489671 G C
Chr11 16489992 T C
Chr11 16490078 A G
Chr11 16490133 G A
Chr11 16490475 C A
Chr11 16490536 T A
Chr11 16490993 A C
Chr11 16491048 T G
Chr11 16491225 A T
Chr11 16491328 C T
Chr11 16491344 G T
Chr11 16491574 G A
Chr11 16491609 T C
Chr11 16491692 G A
Chr11 16491694 G T
Chr11 16491697 A C
Chr11 16491703 A G
Chr11 16491715 T C
Chr11 16491726 G T
Chr11 16491754 T A
Chr11 16491766 A G
Chr11 16491792 T C
Chr11 16491809 T C
Chr11 16492171 A G
Chr11 16492316 T C
Chr11 16492518 T C
Chr11 16492522 A T
Chr11 16492534 A T
Chr11 16492549 T C
Chr11 16492595 G A
Chr11 16492636 A G
Chr11 16492665 T C
Chr11 16492719 T C
Chr11 16492798 T A
Chr11 16492799 A T
Chr11 16492975 T C
Chr11 16493328 T C
Chr11 16493586 A G
Chr11 16493625 A G
Chr11 16493679 A T
Chr11 16494031 G T
Chr11 16494785 A G
Chr11 16494839 A G
Chr11 16494887 T C
Chr11 16494984 A G
Chr11 16495107 T C
Chr11 16495265 A G
Chr11 16495333 G A
Chr11 16495356 C T
Chr11 16495690 T G
Chr11 16495704 C T
Chr11 16495746 T C
Chr11 16495764 A G
Chr11 16495792 T C
Chr11 16495793 T C
Chr11 16495808 A G
Chr11 16495841 T C
Chr11 16495872 T C
Chr11 16495904 A G
Chr11 16495960 G A
Chr11 16495961 C A
Chr11 16495973 A G
Chr11 16495987 C A
Chr11 16495994 T A
Chr11 16496001 A G
Chr11 16496147 C T
Chr11 16496194 A T
Chr11 16496477 T C
Chr11 16496676 C A
Chr11 16496917 T G
Chr11 16497197 T C
Chr11 16497612 A G
Chr11 16497655 A G
Chr11 16498149 T A
Chr11 16498183 A G
Chr11 16498755 T A
Chr11 16499200 C T
Chr11 16499347 A T
Chr11 16499981 G A
Chr11 16500087 A G
Chr11 16500241 T C
Chr11 16500608 T C
Chr11 16500997 G T
Chr11 16501549 T C
Chr11 16501592 T G
Chr11 16501680 G A
Chr11 16502191 C A
Chr11 16502436 C A
Chr11 16502597 G A
Chr11 16502728 T C
Chr11 16503188 A T
Chr11 16503234 T C
Chr11 16503566 A C
Chr11 16503626 C G
Chr11 16503649 C T
Chr11 16503860 G A
Chr11 16504516 T G
Chr11 16505275 G C
Chr11 16505308 T C
Chr11 16505486 C T
Chr11 16505506 T C
Chr11 16505523 T C
Chr11 16505911 C T
Chr11 16506772 T C
Chr11 16506882 A T
Chr11 16506930 C T
Chr11 16507165 A C
Chr11 16507174 A G
Chr11 16507343 C A
Chr11 16507474 A C
Chr11 16507591 T C
Chr11 16507606 G A
Chr11 16507630 C A
Chr11 16507634 G C
Chr11 16507650 C T
Chr11 16507694 G A
Chr11 16507781 A G
Chr11 16507822 A G
Chr11 16507849 T G
Chr11 16507948 A G
Chr11 16508083 C A
Chr11 16508184 C G
Chr11 16508239 G A
Chr11 16508361 C T
Chr11 16508559 T C
Chr11 16508642 T C
Chr11 16508737 T C
Chr11 16508798 T A
Chr11 16508953 T A
Chr11 16508954 T A
Chr11 16508955 T A
Chr11 16509179 C G
Chr11 16509371 A G
Chr11 16509458 G T
Chr11 16509878 C T
Chr11 16510033 C T
Chr11 16510144 G A
Chr11 16510161 T C
Chr11 16510297 A G
Chr11 16510412 T C
Chr11 16510459 G A
Chr11 16510467 T C
Chr11 16510493 C G
Chr11 16510527 C T
Chr11 16510893 A T
Chr11 16511008 A G
Chr11 16511014 C A
Chr11 16511020 T G
Chr11 16511032 G A
Chr11 16511187 T G
Chr11 16511416 A G
Chr11 16511430 C T
Chr11 16511747 G T
Chr11 16511802 C T
Chr11 16511811 A G
Chr11 16511854 T C
Chr11 16512154 C T
Chr11 16512159 C T
Chr11 16512216 T C
Chr11 16512233 A G
Chr11 16512335 T G
Chr11 16512385 A T
Chr11 16512424 C T
Chr11 16512430 A T
Chr11 16512482 C T
Chr11 16512879 T C
Chr11 16512893 A G
Chr11 16512900 G A
Chr11 16513141 T G
Chr11 16513506 T G
Chr11 16513678 C A
Chr11 16513706 T C
Chr11 16513717 A C
Chr11 16513724 A G
Chr11 16513743 T A
Chr11 16513751 C T
Chr11 16513827 A G
Chr11 16513899 C A
Chr11 16513922 A G
Chr11 16513924 G A
Chr11 16514123 A G
Chr11 16514134 G A
Chr11 16514148 G A
Chr11 16514184 C T
Chr11 16514188 C G
Chr11 16514201 C T
Chr11 16514266 C T
Chr11 16514291 A G
Chr11 16514373 A G
Chr11 16514545 G A
Chr11 16514566 C T
Chr11 16514599 A G
Chr11 16514667 T C
Chr11 16514776 A G
Chr11 16514894 A T
Chr11 16514986 T C
Chr11 16515091 C T
Chr11 16515145 A G
Chr11 16515245 T G
Chr11 16515261 C T
Chr11 16515398 A G
Chr11 16515471 T C
Chr11 16515519 G A
Chr11 16515551 A G
Chr11 16515605 G A
Chr11 16515754 C T
Chr11 16515794 A G
Chr11 16515939 C A
Chr11 16516034 A G
Chr11 16516051 T C
Chr11 16516249 T A
Chr11 16516285 G A
Chr11 16516308 T A
Chr11 16516312 A T
Chr11 16516341 G A
Chr11 16516349 G A
Chr11 16516402 G A
Chr11 16516415 C T
Chr11 16516510 A G
Chr11 16516516 A T
Chr11 16516538 C T
Chr11 16516555 A G
Chr11 16516588 A G
Chr11 16516656 A G
Chr11 16516658 G C
Chr11 16516703 A T
Chr11 16516711 C T
Chr11 16516969 A G
Chr11 16516988 G A
Chr11 16517038 G A
Chr11 16517054 C T
Chr11 16517073 C T
Chr11 16517216 A G
Chr11 16517456 C T
Chr11 16517467 T C
Chr11 16517485 T C
Chr11 16517662 T A
Chr11 16517714 C A
Chr11 16517882 C T
Chr11 16517959 A G
Chr11 16517979 G A
Chr11 16518052 T A
Chr11 16518336 G A
Chr11 16518420 C T
Chr11 16518484 A G
Chr11 16518517 G A
Chr11 16518534 C T
Chr11 16518562 C G
Chr11 16518574 T C
Chr11 16518635 A G
Chr11 16518667 A G
Chr11 16518768 T C
Chr11 16518791 C T
Chr11 16518810 T C
Chr11 16519107 T G
Chr11 16519230 T C
Chr11 16519370 A G
Chr11 16519759 A G
Chr11 16519850 T C
Chr11 16519991 A G
Chr11 16520046 A G
Chr11 16520280 A G
Chr11 16520376 G A
Chr11 16520398 A G
Chr11 16520460 G A
Chr11 16520528 G A
Chr11 16520662 G A
Chr11 16520722 C T
Chr11 16520745 G A
Chr11 16520800 C T
Chr11 16520890 G A
Chr11 16520901 C T
Chr11 16520917 A C
Chr11 16520973 G A
Chr11 16521050 G A
Chr11 16521061 A G
Chr11 16521112 G A
Chr11 16521144 G A
Chr11 16521189 C T
Chr11 16521223 G A
Chr11 16521243 T C
Chr11 16521248 C T
Chr11 16521273 A G
Chr11 16521277 C T
Chr11 16521325 A G
Chr11 16521638 G C
Chr11 16521753 T C
Chr11 16522248 G C
Chr11 16522368 C T
Chr11 16522909 A T
Chr11 16523221 G A
Chr11 16523876 G A
Chr11 16523932 C T
Chr11 16523978 C T
Chr11 16524036 T C
Chr11 16524301 A T
Chr11 16525155 T C
Chr11 16525376 T A
Chr11 16525657 T G
Chr11 16525747 C T
Chr11 16525868 A G
Chr11 16525975 C T
Chr11 16526061 G A
Chr11 16526498 A C
Chr11 16526499 T C
Chr11 16526561 C A
Chr11 16527069 G A
Chr11 16527255 T G
Chr11 16527276 T A
Chr11 16527286 C T
Chr11 16527397 T C
Chr11 16527511 G A
Chr11 16528115 T G
Chr11 16528297 A T
Chr11 16528407 G A
Chr11 16528632 C G
Chr11 16528869 C G
Chr11 16528974 G C
Chr11 16529023 A T
Chr11 16529181 T G
Chr11 16529185 C A
Chr11 16529192 C T
Chr11 16529205 C A
Chr11 16529237 T C
Chr11 16529279 G A
Chr11 16529646 C T
Chr11 16529909 T G
Chr11 16530541 C T
Chr11 16530558 A G
Chr11 16531075 A C
Chr11 16531399 C T
Chr11 16531416 A T
Chr11 16531417 G A
Chr11 16531615 A T
Chr11 16532219 T C
Chr11 16532380 G T
Chr11 16532382 T G
Chr11 16532384 T C
Chr11 16532453 T A
Chr11 16532710 C T
Chr11 16532759 T C
Chr11 16532905 G A
Chr11 16533059 A G
Chr11 16533112 G A
Chr11 16533135 C G
Chr11 16533136 A G
Chr11 16533192 G A
Chr11 16533201 G A
Chr11 16533268 G A
Chr11 16533272 A G
Chr11 16533346 C T
Chr11 16533404 T C
Chr11 16533425 G A
Chr11 16533474 A G
Chr11 16533479 G T
Chr11 16533507 T C
Chr11 16533547 G A
Chr11 16533731 G A
Chr11 16533879 A T
Chr11 16533929 C T
Chr11 16534134 C T
Chr11 16534185 G A
Chr11 16534694 A G
Chr11 16534701 C T
Chr11 16535311 T C
Chr11 16535712 A G
Chr11 16536090 A C
Chr11 16536477 A C
Chr11 16536505 A G
Chr11 16536526 A C
Chr11 16536889 T C
Chr11 16536948 T C
Chr11 16537313 T A
Chr11 16537389 G A
Chr11 16537510 A C
Chr11 16537542 A G
Chr11 16537844 T C
Chr11 16537849 C T
Chr11 16537862 A G
Chr11 16537965 C T
Chr11 16537974 G A
Chr11 16537990 G A
Chr11 16538029 C T
Chr11 16538039 T G
Chr11 16538049 T C
Chr11 16538052 C T
Chr11 16538143 G A
Chr11 16538174 T C
Chr11 16538203 C T
Chr11 16538226 A G
Chr11 16538228 C T
Chr11 16538353 A G
Chr11 16538497 T C
Chr11 16538647 T C
Chr11 16538667 A G
Chr11 16538683 A G
Chr11 16538685 T C
Chr11 16538869 G A
Chr11 16538897 A G
Chr11 16538924 G A
Chr11 16538927 G A
Chr11 16539022 A G
Chr11 16539043 T C
Chr11 16539063 C T
Chr11 16539068 C T
Chr11 16539209 T C
Chr11 16539232 C G
Chr11 16539612 C T
Chr11 16539714 A G
Chr11 16539728 T C
Chr11 16539805 A G
Chr11 16539813 G A
Chr11 16539832 T C
Chr11 16539860 C T
Chr11 16539963 A C
Chr11 16539980 A G
Chr11 16540036 C A
Chr11 16540144 G A
Chr11 16540745 G A
Chr11 16540938 T C
Chr11 16540954 G T
Chr11 16540992 G C
Chr11 16541118 T C
Chr11 16541208 C T
Chr11 16541556 C G
Chr11 16541795 A G
Chr11 16542051 T A
Chr11 16542081 G A
Chr11 16542136 T C
Chr11 16542341 A G
Chr11 16542350 T G
Chr11 16542642 A G
Chr11 16542802 A C
Chr11 16542819 C T
Chr11 16542951 G A
Chr11 16542964 G A
Chr11 16543107 C A
Chr11 16543133 A G
Chr11 16543265 C G
Chr11 16543509 A G
Chr11 16543520 C T
Chr11 16543534 T G
Chr11 16543614 T C
Chr11 16543668 A G
Chr11 16543733 G A
Chr11 16543886 T C
Chr11 16543947 A G
Chr11 16543966 C T
Chr11 16544029 T C
Chr11 16544043 C T
Chr11 16544069 A G
Chr11 16544091 A G
Chr11 16544116 A G
Chr11 16544119 C T
Chr11 16544131 C T
Chr11 16544140 T A
Chr11 16544263 T C
Chr11 16544325 G C
Chr11 16544418 T C
Chr11 16544528 T C
Chr11 16544659 T C
Chr11 16544665 G A
Chr11 16544694 C T
Chr11 16544704 G A
Chr11 16544742 G A
Chr11 16544743 T C
Chr11 16544778 A G
Chr11 16544783 T C
Chr11 16544791 T C
Chr11 16544808 C T
Chr11 16544836 C T
Chr11 16544847 G T
Chr11 16544865 G A
Chr11 16544999 T A
Chr11 16545015 G A
Chr11 16545055 G A
Chr11 16545058 A C
Chr11 16545068 C T
Chr11 16545123 G T
Chr11 16545165 C T
Chr11 16545205 C A
Chr11 16545242 A T
Chr11 16545278 C T
Chr11 16545386 T G
Chr11 16545432 T C
Chr11 16545441 A G
Chr11 16545485 T A
Chr11 16545488 T A
Chr11 16545527 A G
Chr11 16545771 C T
Chr11 16545873 G A
Chr11 16545885 T C
Chr11 16545896 T C
Chr11 16545909 G A
Chr11 16545925 A G
Chr11 16545994 A T
Chr11 16546317 T A
Chr11 16546330 G C
Chr11 16546378 C T
Chr11 16546412 C T
Chr11 16546457 G A
Chr11 16546495 A G
Chr11 16546542 G A
Chr11 16546552 G A
Chr11 16546700 C G
Chr11 16546839 T G
Chr11 16546863 C T
Chr11 16546875 G A
Chr11 16546888 T G
Chr11 16546889 T A
Chr11 16546939 T G
Chr11 16546946 C A
Chr11 16546954 G A
Chr11 16546968 G C
Chr11 16546987 G A
Chr11 16546994 C G
Chr11 16546995 A G
Chr11 16546997 C T
Chr11 16547029 C T
Chr11 16547181 C T
Chr11 16547211 C T
Chr11 16547342 A C
Chr11 16547405 T G
Chr11 16547445 C T
Chr11 16547476 G T
Chr11 16547499 C T
Chr11 16547515 C T
Chr11 16547555 A C
Chr11 16547558 C T
Chr11 16547617 T C
Chr11 16547634 A G
Chr11 16547659 G C
Chr11 16547660 C A
Chr11 16547731 A C
Chr11 16547757 G C
Chr11 16547766 G A
Chr11 16547816 T G
Chr11 16547838 G A
Chr11 16547887 C T
Chr11 16547895 T C
Chr11 16547918 G A
Chr11 16548020 C T
Chr11 16548041 C G
Chr11 16548173 A C
Chr11 16548176 G A
Chr11 16548191 C T
Chr11 16548368 A G
Chr11 16548452 G A
Chr11 16548488 G T
Chr11 16548563 C T
Chr11 16548590 A G
Chr11 16548604 C T
Chr11 16548658 A C
Chr11 16548710 T C
Chr11 16548752 C T
Chr11 16548840 A T
Chr11 16548867 T C
Chr11 16548896 C T
Chr11 16548964 G A
Chr11 16549009 A G
Chr11 16549163 G T
Chr11 16549778 C T
Chr11 16549785 C A
Chr11 16549872 C T
Chr11 16549887 G T
Chr11 16549990 A G
Chr11 16550011 C T
Chr11 16550012 G A
Chr11 16550024 C T
Chr11 16550025 C T
Chr11 16550026 C T
Chr11 16550030 C T
Chr11 16550042 A G
Chr11 16550044 T G
Chr11 16550055 T A
Chr11 16550072 A G
Chr11 16550073 C T
Chr11 16550176 T C
Chr11 16550189 T A
Chr11 16550215 A G
Chr11 16550500 A G
Chr11 16550750 C A
Chr11 16550784 C T
Chr11 16550811 A G
Chr11 16550828 T C
Chr11 16550859 T C
Chr11 16550864 A G
Chr11 16550896 C T
Chr11 16550915 G T
Chr11 16551030 C T
Chr11 16551111 A G
Chr11 16551186 C A
Chr11 16551312 A G
Chr11 16551443 C T
Chr11 16551622 C T
Chr11 16551698 T A
Chr11 16551702 G A
Chr11 16551871 C A
Chr11 16551952 A C
Chr11 16551974 T C
Chr11 16552114 G C
Chr11 16552222 T G
Chr11 16552294 G A
Chr11 16552332 G A
Chr11 16553619 T C
Chr11 16553798 T C
Chr11 16554245 G A
Chr11 16554343 G T
Chr11 16554779 T G
Chr11 16554997 T A
Chr11 16555280 C G
Chr11 16555456 T A
Chr11 16555639 T C
Chr11 16555650 C T
Chr11 16555779 C A
Chr11 16557039 G A
Chr11 16557042 C T
Chr11 16557080 G A
Chr11 16557168 C G
Chr11 16557274 A G
Chr11 16557541 A T
Chr11 16557745 A C
Chr11 16557912 A G
Chr11 16558002 T A
Chr11 16558242 A G
Chr11 16558479 C T
Chr11 16558594 A C
Chr11 16558607 G A
Chr11 16558686 T C
Chr11 16558706 A G
Chr11 16558856 G A
Chr11 16558915 A G
Chr11 16559020 C T
Chr11 16559088 A G
Chr11 16559096 C T
Chr11 16559196 G T
Chr11 16559230 C G
Chr11 16559233 T A
Chr11 16559248 T C
Chr11 16559269 G A
Chr11 16559369 T C
Chr11 16559451 T C
Chr11 16559496 G C
Chr11 16559617 A G
Chr11 16559649 A G
Chr11 16559660 A C
Chr11 16559677 G A
Chr11 16559704 T C
Chr11 16559740 G A
Chr11 16559811 T G
Chr11 16559831 C T
Chr11 16559928 T C
Chr11 16560119 T C
Chr11 16560163 G C
Chr11 16560199 G A
Chr11 16560287 C G
Chr11 16560323 T C
Chr11 16560352 A G
Chr11 16560365 T C
Chr11 16560955 T A
Chr11 16561563 T C
Chr11 16561634 C T
Chr11 16561659 T C
Chr11 16561675 G A
Chr11 16561690 C T
Chr11 16561807 G A
Chr11 16561964 A G
Chr11 16562034 G A
Chr11 16562215 C T
Chr11 16562292 C T
Chr11 16562377 G A
Chr11 16562466 C T
Chr11 16562503 C T
Chr11 16562511 C T
Chr11 16562595 G A
Chr11 16562729 T G
Chr11 16562734 A G
Chr11 16562735 A G
Chr11 16562738 C G
Chr11 16562740 C G
Chr11 16562741 C T
Chr11 16562771 C G
Chr11 16562807 C T
Chr11 16562880 C T
Chr11 16562965 C T
Chr11 16563047 G A
Chr11 16563107 G C
Chr11 16563811 A G
Chr11 16563960 A C
Chr11 16564238 A T
Chr11 16564456 C T
Chr11 16564962 C T
Chr11 16565356 C T
Chr11 16566710 G T
Chr11 16567497 G T
Chr11 16567691 G T
Chr11 16568250 T C
Chr11 16568373 T C
Chr11 16568421 C T
Chr11 16569254 A G
Chr11 16569753 A C
Chr11 16569759 T A
Chr11 16570045 C T
Chr11 16570152 T G
Chr11 16571728 A C
Chr11 16571930 A C
Chr11 16571957 G A
Chr11 16572058 G A
Chr11 16572082 A G
Chr11 16572454 G A
Chr11 16572493 G A
Chr11 16572588 C G
Chr11 16572612 G T
Chr11 16572618 C T
Chr11 16572672 T C
Chr11 16572683 T C
Chr11 16572702 G T
Chr11 16572914 A C
Chr11 16572948 G A
Chr11 16572950 A G
Chr11 16573007 C T
Chr11 16573018 T C
Chr11 16573132 A G
Chr11 16573145 T C
Chr11 16573220 C T
Chr11 16573346 G A
Chr11 16573377 G A
Chr11 16573452 T C
Chr11 16573479 G A
Chr11 16573600 T C
Chr11 16573737 G A
Chr11 16573741 A G
Chr11 16573742 T C
Chr11 16573750 C T
Chr11 16573866 A C
Chr11 16573912 G A
Chr11 16573929 A G
Chr11 16573974 T C
Chr11 16574126 C T
Chr11 16574153 G A
Chr11 16574220 G A
Chr11 16574223 C T
Chr11 16574296 A T
Chr11 16574447 G A
Chr11 16574558 T C
Chr11 16574601 G A
Chr11 16574637 G A
Chr11 16574650 C T
Chr11 16574672 C T
Chr11 16574688 T C
Chr11 16574691 T C
Chr11 16574719 G A
Chr11 16574737 G A
Chr11 16574755 C T
Chr11 16574774 A G
Chr11 16574775 C A
Chr11 16574826 G T
Chr11 16574836 T C
Chr11 16574892 A T
Chr11 16574910 A C
Chr11 16574956 C T
Chr11 16575001 G A
Chr11 16575087 C T
Chr11 16575137 G C
Chr11 16575160 T C
Chr11 16575171 C T
Chr11 16575222 C T
Chr11 16575299 T C
Chr11 16575445 A G
Chr11 16575471 A C
Chr11 16575472 A G
Chr11 16575562 T C
Chr11 16575570 A C
Chr11 16575587 T C
Chr11 16575611 T C
Chr11 16575707 T G
Chr11 16575751 G A
Chr11 16575854 G A
Chr11 16575869 A G
Chr11 16575904 T C
Chr11 16576134 A G
Chr11 16576292 C T
Chr11 16576313 A C
Chr11 16576348 T A
Chr11 16576350 C T
Chr11 16576802 A T
Chr11 16576821 A T
Chr11 16577089 G T
Chr11 16577144 T A
Chr11 16577448 G A
Chr11 16577569 C T
Chr11 16577591 C T
Chr11 16577676 A G
Chr11 16577697 A G
Chr11 16577708 A C
Chr11 16577774 C T
Chr11 16578597 T A
Chr11 16579129 G A
Chr11 16579158 C T
Chr11 16579214 C T
Chr11 16579234 C T
Chr11 16579574 A G
Chr11 16580141 T C
Chr11 16580190 C T
Chr11 16580602 C A
Chr11 16580620 C T
Chr11 16580722 T C
Chr11 16580810 T C
Chr11 16580918 T C
Chr11 16580975 T G
Chr11 16581046 C T
Chr11 16581237 G T
Chr11 16581697 A G
Chr11 16581779 T A
Chr11 16581872 G A
Chr11 16581920 C T
Chr11 16581938 C T
Chr11 16581970 G A
Chr11 16582003 G A
Chr11 16582049 G A
Chr11 16582093 C T
Chr11 16582106 T C
Chr11 16582214 A G
Chr11 16582241 T C
Chr11 16582275 A G
Chr11 16582350 T C
Chr11 16582374 T A
Chr11 16582402 T C
Chr11 16582467 G T
Chr11 16582468 A G
Chr11 16582523 G A
Chr11 16582570 A G
Chr11 16582582 A G
Chr11 16582694 T C
Chr11 16582707 G A
Chr11 16582798 T C
Chr11 16582801 G T
Chr11 16582818 T C
Chr11 16583107 A C
Chr11 16583237 T C
Chr11 16583262 G A
Chr11 16583326 A G
Chr11 16583335 G C
Chr11 16583336 A G
Chr11 16583437 C T
Chr11 16583863 T G
Chr11 16583931 T C
Chr11 16583980 C T
Chr11 16584050 T G
Chr11 16584663 A C
Chr11 16584764 G A
Chr11 16584809 A G
Chr11 16585005 A C
Chr11 16585050 T G
Chr11 16585154 T G
Chr11 16585226 A G
Chr11 16585236 T A
Chr11 16585244 A G
Chr11 16585267 A G
Chr11 16585290 T C
Chr11 16585302 C T
Chr11 16585303 T C
Chr11 16585347 G A
Chr11 16585375 T C
Chr11 16585423 G A
Chr11 16585435 C T
Chr11 16585436 A G
Chr11 16585465 T C
Chr11 16585504 T A
Chr11 16585683 C G
Chr11 16585785 T C
Chr11 16585820 G A
Chr11 16585841 A G
Chr11 16585845 G A
Chr11 16585891 A G
Chr11 16585892 C T
Chr11 16585907 G A
Chr11 16585930 C T
Chr11 16585979 T C
Chr11 16586102 A C
Chr11 16586117 C A
Chr11 16586131 T C
Chr11 16586170 A T
Chr11 16586175 C T
Chr11 16586196 T A
Chr11 16586223 G A
Chr11 16586231 C T
Chr11 16586234 A G
Chr11 16586238 T C
Chr11 16586241 C T
Chr11 16586253 C T
Chr11 16586295 C T
Chr11 16586393 C T
Chr11 16586432 T C
Chr11 16586466 T C
Chr11 16586609 C T
Chr11 16586697 T C
Chr11 16586744 T C
Chr11 16586774 C T
Chr11 16586801 T C
Chr11 16586812 C T
Chr11 16586863 G C
Chr11 16586891 T C
Chr11 16586919 C T
Chr11 16586928 T C
Chr11 16586969 C A
Chr11 16586973 C G
Chr11 16587151 T C
Chr11 16587165 G A
Chr11 16587179 T C
Chr11 16587191 G A
Chr11 16587205 A G
Chr11 16587240 T C
Chr11 16587246 G A
Chr11 16587275 G T
Chr11 16587336 G A
Chr11 16587343 T C
Chr11 16587424 C T
Chr11 16587425 A C
Chr11 16587456 A G
Chr11 16587514 G T
Chr11 16587519 C T
Chr11 16587538 T C
Chr11 16587565 C G
Chr11 16587618 T C
Chr11 16587850 T C
Chr11 16587886 G A
Chr11 16587975 T C
Chr11 16587989 C G
Chr11 16588019 C A
Chr11 16588020 C A
Chr11 16588218 C T
Chr11 16588316 C T
Chr11 16588352 T C
Chr11 16588367 T C
Chr11 16588393 G T
Chr11 16588470 A G
Chr11 16588510 T C
Chr11 16588518 T C
Chr11 16588565 T C
Chr11 16588593 T C
Chr11 16588622 A G
Chr11 16588648 T C
Chr11 16588691 T C
Chr11 16588695 C T
Chr11 16588712 A T
Chr11 16588792 C T
Chr11 16588804 T C
Chr11 16588831 C T
Chr11 16588832 C T
Chr11 16588852 T C
Chr11 16588861 G A
Chr11 16588863 C T
Chr11 16588869 G A
Chr11 16588879 T C
Chr11 16588893 G C
Chr11 16588910 T C
Chr11 16588916 A G
Chr11 16589013 A G
Chr11 16589026 G T
Chr11 16589065 G A
Chr11 16589074 C T
Chr11 16589121 G T
Chr11 16589142 C T
Chr11 16589357 A T
Chr11 16589424 T A
Chr11 16589426 T C
Chr11 16589436 T G
Chr11 16589467 G A
Chr11 16589496 G T
Chr11 16589611 T C
Chr11 16589631 G C
Chr11 16589657 G T
Chr11 16598556 T A
Chr11 16598562 C A
Chr11 16598578 T A
Chr11 16598585 C G
Chr11 16598623 T C
Chr11 16598665 G A
Chr11 16598738 T C
Chr11 16598771 G A
Chr11 16598779 G A
Chr11 16598795 C T
Chr11 16598849 T C
Chr11 16598869 C T
Chr11 16598875 G A
Chr11 16598878 G A
Chr11 16598923 T C
Chr11 16598931 T C
Chr11 16598933 T G
Chr11 16598936 T G
Chr11 16598982 G A
Chr11 16599003 C T
Chr11 16599031 G A
Chr11 16599069 A G
Chr11 16599090 A G
Chr11 16599094 G A
Chr11 16599166 G T
Chr11 16599220 G A
Chr11 16599314 G A
Chr11 16599396 C T
Chr11 16599411 C T
Chr11 16599413 C T
Chr11 16599447 G T
Chr11 16599459 C T
Chr11 16599516 T C
Chr11 16599520 A G
Chr11 16599524 T C
Chr11 16599548 T C
Chr11 16599556 T A
Chr11 16599562 C T
Chr11 16599573 G A
Chr11 16599584 A G
Chr11 16599604 T C
Chr11 16599625 A G
Chr11 16599721 G T
Chr11 16599809 T A
Chr11 16599895 T C
Chr11 16599956 A T
Chr11 16600009 G T
Chr11 16600013 A C
Chr11 16600021 C G
Chr11 16600039 T C
Chr11 16600088 A G
Chr11 16600123 T C
Chr11 16600252 G A
Chr11 16600253 C T
Chr11 16600258 C T
Chr11 16600342 G A
Chr11 16600365 A C
Chr11 16600440 A C
Chr11 16600442 G A
Chr11 16600492 A T
Chr11 16600549 T G
Chr11 16600605 G C
Chr11 16600658 T C
Chr11 16600659 T C
Chr11 16600660 G A
Chr11 16600879 C G
Chr11 16600935 A G
Chr11 16600937 T C
Chr11 16600952 T C
Chr11 16600986 T G
Chr11 16601003 G A
Chr11 16601131 A T
Chr11 16601180 C T
Chr11 16601192 A G
Chr11 16601226 G A
Chr11 16601294 G T
Chr11 16601341 A T
Chr11 16601345 C G
Chr11 16601371 A C
Chr11 16601375 T C
Chr11 16601467 T A
Chr11 16601478 C T
Chr11 16601538 C G
Chr11 16601564 A T
Chr11 16601593 T A
Chr11 16601616 T A
Chr11 16601645 G T
Chr11 16601682 A G
Chr11 16601684 A G
Chr11 16601838 T C
Chr11 16601848 T A
Chr11 16601880 T A
Chr11 16601923 A T
Chr11 16601976 T C
Chr11 16602051 T C
Chr11 16602054 T A
Chr11 16602096 A T
Chr11 16602134 C T
Chr11 16602162 C T
Chr11 16602190 A G
Chr11 16602191 A G
Chr11 16602252 G T
Chr11 16602309 G T
Chr11 16602329 A T
Chr11 16602347 A G
Chr11 16602350 C A
Chr11 16602395 T C
Chr11 16602480 G A
Chr11 16602482 T C
Chr11 16602508 A C
Chr11 16602525 T C
Chr11 16602528 G A
Chr11 16602538 A G
Chr11 16602552 G T
Chr11 16602570 T C
Chr11 16602585 C T
Chr11 16602596 T G
Chr11 16602597 G A
Chr11 16602627 A C
Chr11 16602631 T C
Chr11 16602639 A G
Chr11 16602649 A G
Chr11 16602663 A G
Chr11 16602665 G C
Chr11 16602669 A G
Chr11 16602702 G A
Chr11 16602731 G C
Chr11 16602795 A G
Chr11 16602810 G A
Chr11 16602908 T G
Chr11 16602946 C T
Chr11 16602987 A C
Chr11 16603040 A T
Chr11 16603079 C T
Chr11 16603083 T A
Chr11 16603124 G A
Chr11 16603159 A C
Chr11 16637122 A C
Chr11 16637130 G C
Chr11 16637137 T C
Chr11 16637142 T C
Chr11 16637143 G A
Chr11 16637144 T C
Chr11 16637150 A T
Chr11 16637151 G A
Chr11 16637153 C T
Chr11 16637192 T G
Chr11 16637196 A G
Chr11 16637272 G C
Chr11 16637304 T A
Chr11 16637305 A G
Chr11 16637344 G C
Chr11 16637348 T G
Chr11 16637361 C G
Chr11 16637372 G C
Chr11 16637375 C A
Chr11 16637377 T A
Chr11 16637414 T C
Chr11 16637501 T A
Chr11 16637546 T C
Chr11 16637559 T C
Chr11 16637575 C T
Chr11 16637595 T A
Chr11 16637603 G C
Chr11 16637626 G C
Chr11 16637628 G C
Chr11 16637637 G C
Chr11 16637655 T A
Chr11 16637791 G A
Chr11 16637798 C T
Chr11 16637802 C T
Chr11 16637814 G T
Chr11 16637840 A G
Chr11 16637848 C G
Chr11 16637853 C T
Chr11 16637869 A G
Chr11 16637908 A G
Chr11 16637924 G A
Chr11 16637943 A T
Chr11 16637965 T C
Chr11 16638031 C T
Chr11 16638032 A G
Chr11 16638099 T A
Chr11 16638100 G A
Chr11 16638106 G A
Chr11 16638139 G T
Chr11 16638196 C A
Chr11 16638224 T G
Chr11 16638283 C A
Chr11 16638284 T G
Chr11 16638328 C A
Chr11 16638337 T A
Chr11 16638392 G C
Chr11 16638407 C T
Chr11 16638416 T C
Chr11 16638424 C T
Chr11 16638425 C T
Chr11 16638432 A G
Chr11 16638453 A C
Chr11 16638455 C T
Chr11 16638458 T C
Chr11 16638474 G T
Chr11 16638476 C T
Chr11 16638482 A T
Chr11 16638486 A T
Chr11 16638493 A G
Chr11 16638498 G T
Chr11 16638501 G C
Chr11 16638521 C G
Chr11 16638524 T A
Chr11 16638527 G A
Chr11 16638535 T C
Chr11 16638737 G A
Chr11 16638745 T C
Chr11 16638777 A G
Chr11 16638788 G C
Chr11 16638798 T C
Chr11 16638814 A G
Chr11 16638822 G A
Chr11 16638828 A C
Chr11 16638867 A C
Chr11 16638884 G A
Chr11 16638892 G A
Chr11 16638907 G T
Chr11 16638923 T G
Chr11 16638956 C A
Chr11 16638959 C A
Chr11 16638960 C T
Chr11 16638965 C T
Chr11 16638967 A G
Chr11 16638991 C T
Chr11 16638997 G A
Chr11 16639000 T A
Chr11 16639004 C G
Chr11 16639008 C T
Chr11 16639009 C T
Chr11 16639047 C A
Chr11 16639063 C T
Chr11 16639075 G A
Chr11 16639152 T G
Chr11 16639154 T C
Chr11 16639165 G A
Chr11 16639201 G A
Chr11 16639209 G T
Chr11 16639216 T A
Chr11 16639229 A G
Chr11 16639261 G A
Chr11 16639275 C T
Chr11 16639276 G A
Chr11 16639289 A T
Chr11 16639303 A T
Chr11 16639304 G A
Chr11 16639309 G A
Chr11 16639310 G A
Chr11 16639382 A G
Chr11 16639383 T C
Chr11 16639733 G C
Chr11 16639742 A G
Chr11 16639743 A C
Chr11 16639772 C T
Chr11 16639791 G A
Chr11 16639804 T A
Chr11 16639813 C T
Chr11 16639821 C T
Chr11 16639833 T C
Chr11 16639867 C T
Chr11 16639878 A G
Chr11 16639887 T C
Chr11 16639908 T C
Chr11 16639943 G C
Chr11 16639947 A C
Chr11 16639954 C T
Chr11 16639982 A C
Chr11 16639984 C A
Chr11 16640001 A G
Chr11 16640023 C T
Chr11 16640024 G A
Chr11 16640025 G A
Chr11 16640041 T C
Chr11 16640093 C T
Chr11 16640100 A G
Chr11 16640171 G A
Chr11 16640208 A G
Chr11 16640221 C T
Chr11 16640284 C T
Chr11 16640286 A G
Chr11 16640292 T C
Chr11 16640320 T C
Chr11 16640323 T C
Chr11 16640325 G A
Chr11 16640441 C T
Chr11 16640471 T C
Chr11 16640532 A C
Chr11 16640581 T C
Chr11 16640605 T C
Chr11 16640606 A G
Chr11 16640609 G A
Chr11 16640632 C T
Chr11 16640669 T C
Chr11 16640726 G A
Chr11 16640734 A T
Chr11 16640754 T C
Chr11 16640760 A C
Chr11 16640771 T G
Chr11 16640787 A G
Chr11 16640804 C T
Chr11 16640812 T A
Chr11 16640822 C T
Chr11 16640887 T A
Chr11 16640907 G C
Chr11 16640910 C T
Chr11 16640936 A T
Chr11 16640961 C T
Chr11 16640974 G A
Chr11 16640978 A G
Chr11 16640996 G A
Chr11 16641019 C A
Chr11 16641101 A T
Chr11 16641115 C T
Chr11 16641118 A G
Chr11 16641137 T C
Chr11 16641173 A T
Chr11 16641184 T C
Chr11 16641192 C T
Chr11 16641198 T C
Chr11 16641214 A T
Chr11 16641246 A G
Chr11 16641282 T C
Chr11 16641362 A G
Chr11 16641427 T C
Chr11 16641466 A G
Chr11 16641472 T A
Chr11 16641530 T A
Chr11 16641534 A C
Chr11 16641548 G A
Chr11 16641549 T C
Chr11 16641557 A G
Chr11 16641580 T C
Chr11 16641581 G A
Chr11 16641583 C T
Chr11 16641588 C T
Chr11 16641598 G A
Chr11 16641607 C T
Chr11 16641635 G A
Chr11 16641637 C T
Chr11 16641640 C T
Chr11 16641645 C A
Chr11 16641656 C T
Chr11 16641662 A G
Chr11 16641672 T C
Chr11 16641674 A G
Chr11 16641675 T C
Chr11 16641685 T C
Chr11 16641694 T C
Chr11 16641701 G A
Chr11 16641707 T C
Chr11 16641722 C A
Chr11 16641741 C G
Chr11 16641742 C T
Chr11 16641757 C T
Chr11 16641771 C G
Chr11 16641795 T C
Chr11 16641826 G A
Chr11 16641846 G A
Chr11 16641860 G T
Chr11 16641933 A G
Chr11 16641957 A G
Chr11 16641971 T C
Chr11 16642013 G A
Chr11 16642033 C T
Chr11 16642045 T A
Chr11 16642054 C G
Chr11 16642069 T G
Chr11 16642113 A G
Chr11 16642117 C T
Chr11 16642119 A G
Chr11 16642120 A G
Chr11 16642148 T C
Chr11 16642160 T G
Chr11 16642170 C A
Chr11 16642174 G A
Chr11 16642197 G A
Chr11 16642202 C T
Chr11 16642208 C T
Chr11 16642226 G C
Chr11 16642244 A T
Chr11 16642275 C A
Chr11 16642286 C T
Chr11 16642291 A G
Chr11 16642314 C T
Chr11 16642316 A G
Chr11 16642324 A C
Chr11 16642329 T C
Chr11 16642353 C A
Chr11 16642360 C G
Chr11 16642414 T C
Chr11 16642422 G A
Chr11 16642432 G A
Chr11 16642433 A G
Chr11 16642487 A G
Chr11 16642658 T C
Chr11 16642752 A G
Chr11 16642758 A G
Chr11 16642790 G T
Chr11 16642799 G A
Chr11 16642839 G A
Chr11 16642902 C T
Chr11 16642944 G T
Chr11 16642953 T C
Chr11 16642955 C T
Chr11 16642976 T C
Chr11 16642983 C T
Chr11 16643008 G T
Chr11 16643015 T C
Chr11 16643079 G A
Chr11 16643098 A G
Chr11 16643113 T C
Chr11 16643121 G A
Chr11 16643147 G A
Chr11 16643163 G C
Chr11 16643164 A G
Chr11 16643169 A G
Chr11 16643188 G T
Chr11 16643201 T A
Chr11 16643227 G A
Chr11 16643234 G T
Chr11 16643245 A G
Chr11 16643248 T C
Chr11 16643254 G A
Chr11 16643259 A G
Chr11 16643263 A G
Chr11 16643270 A G
Chr11 16643289 T A
Chr11 16643304 T A
Chr11 16643319 T A
Chr11 16643330 T C
Chr11 16643357 T C
Chr11 16643386 G T
Chr11 16643413 T C
Chr11 16643427 C G
Chr11 16643505 A G
Chr11 16643548 A T
Chr11 16643618 A T
Chr11 16643643 T G
Chr11 16643651 G T
Chr11 16643675 A C
Chr11 16643677 A G
Chr11 16643679 A T
Chr11 16643682 G A
Chr11 16643683 G A
Chr11 16643684 G A
Chr11 16643688 C A
Chr11 16643689 T C
Chr11 16643693 T A
Chr11 16643695 A C
Chr11 16643752 A G
Chr11 16643768 C T
Chr11 16643787 C T
Chr11 16643844 C T
Chr11 16643894 C A
Chr11 16643897 C A
Chr11 16643898 G A
Chr11 16643925 C T
Chr11 16643927 C T
Chr11 16643939 G A
Chr11 16643959 A C
Chr11 16643964 A G
Chr11 16643983 G A
Chr11 16644019 T A
Chr11 16644028 A T
Chr11 16644037 A T
Chr11 16644131 T C
Chr11 16644198 C T
Chr11 16644249 T A
Chr11 16644302 T C
Chr11 16644399 C T
Chr11 16644439 C T
Chr11 16644470 G C
Chr11 16644517 C T
Chr11 16644551 T C
Chr11 16644582 A G
Chr11 16644590 T C
Chr11 16644614 C T
Chr11 16644619 G T
Chr11 16644663 C T
Chr11 16644697 T C
Chr11 16644714 A G
Chr11 16644735 A T
Chr11 16644736 C T
Chr11 16644739 G A
Chr11 16644760 C A
Chr11 16644774 T C
Chr11 16644778 C T
Chr11 16644785 G A
Chr11 16644789 C T
Chr11 16644810 C T
Chr11 16644814 A T
Chr11 16644844 G A
Chr11 16644870 T A
Chr11 16644892 C T
Chr11 16644895 G T
Chr11 16644952 C G
Chr11 16644958 C T
Chr11 16644961 A C
Chr11 16644974 C T
Chr11 16644982 T C
Chr11 16644983 C A
Chr11 16644984 C T
Chr11 16644997 C G
Chr11 16644999 C A
Chr11 16645015 G A
Chr11 16645030 A G
Chr11 16645039 C T
Chr11 16648176 T A
Chr11 16648185 T G
Chr11 16648207 G A
Chr11 16648209 G A
Chr11 16648310 C T
Chr11 16648324 T C
Chr11 16648392 A G
Chr11 16648394 C T
Chr11 16648404 G T
Chr11 16648436 T A
Chr11 16648454 T A
Chr11 16648456 G A
Chr11 16648475 G A
Chr11 16648476 A T
Chr11 16648498 A T
Chr11 16648551 C T
Chr11 16648570 A T
Chr11 16648573 A T
Chr11 16648585 A C
Chr11 16648586 T C
Chr11 16648588 G C
Chr11 16648597 T A
Chr11 16648621 C T
Chr11 16648624 G A
Chr11 16648627 A G
Chr11 16648629 A T
Chr11 16648685 A G
Chr11 16648703 T C
Chr11 16648758 C G
Chr11 16648835 G C
Chr11 16648836 T C
Chr11 16648841 A G
Chr11 16648843 A G
Chr11 16648867 T C
Chr11 16648872 G A
Chr11 16648894 A G
Chr11 16648896 A G
Chr11 16648907 T C
Chr11 16648910 C T
Chr11 16648932 A G
Chr11 16648963 C T
Chr11 16648987 A T
Chr11 16648996 T C
Chr11 16649038 A G
Chr11 16649041 A G
Chr11 16649057 G A
Chr11 16649062 G T
Chr11 16649065 C A
Chr11 16649066 C A
Chr11 16649075 C T
Chr11 16649079 A T
Chr11 16649091 T C
Chr11 16649092 G T
Chr11 16649094 G A
Chr11 16649112 T C
Chr11 16649166 T C
Chr11 16649192 G A
Chr11 16649287 T C
Chr11 16649309 A G
Chr11 16649352 C A
Chr11 16649371 T C
Chr11 16649378 C G
Chr11 16649400 C T
Chr11 16649469 T G
Chr11 16649494 C A
Chr11 16649498 G C
Chr11 16649513 C T
Chr11 16651889 T C
Chr11 16651935 G A
Chr11 16652163 G A
Chr11 16652191 T C
Chr11 16652222 C T
Chr11 16652242 G C
Chr11 16652300 G C
Chr11 16652321 A G
Chr11 16652446 G C
Chr11 16652466 C G
Chr11 16652485 T A
Chr11 16652522 T C
Chr11 16652523 G A
Chr11 16652553 A G
Chr11 16652561 A G
Chr11 16652571 A C
Chr11 16652578 G A
Chr11 16652600 T C
Chr11 16652658 A T
Chr11 16652674 T C
Chr11 16652718 G A
Chr11 16652729 G A
Chr11 16652766 G A
Chr11 16652816 T C
Chr11 16652872 C T
Chr11 16652914 A G
Chr11 16652971 A T
Chr11 16653065 A G
Chr11 16653131 A G
Chr11 16653505 G T
Chr11 16653515 A T
Chr11 16653522 C G
Chr11 16653568 C A
Chr11 16653610 G A
Chr11 16653658 G A
Chr11 16653701 C T
Chr11 16653733 A T
Chr11 16653780 T C
Chr11 16653828 A G
Chr11 16653924 A G
Chr11 16653953 G A
Chr11 16654024 C T
Chr11 16654029 G A
Chr11 16654069 A C
Chr11 16654099 G A
Chr11 16654116 T A
Chr11 16654146 C T
Chr11 16654208 C T
Chr11 16654219 C G
Chr11 16654258 C T
Chr11 16654278 G T
Chr11 16654282 C A
Chr11 16654307 C T
Chr11 16654342 C G
Chr11 16654348 T C
Chr11 16654361 G A
Chr11 16654378 G C
Chr11 16654379 C T
Chr11 16654537 G A
Chr11 16654539 A G
Chr11 16654741 A G
Chr11 16654796 T A
Chr11 16655020 T C
Chr11 16655046 G C
Chr11 16655067 G A
Chr11 16655099 G T
Chr11 16655158 C T
Chr11 16655177 A G
Chr11 16655203 T A
Chr11 16655408 G A
Chr11 16655545 C T
Chr11 16655549 G A
Chr11 16655619 T A
Chr11 16655631 C A
Chr11 16655637 G T
Chr11 16655654 G A
Chr11 16655746 T C
Chr11 16655755 A C
Chr11 16655758 G C
Chr11 16655826 T C
Chr11 16655853 T C
Chr11 16655887 G A
Chr11 16655922 T C
Chr11 16655929 T C
Chr11 16655957 C A
Chr11 16656054 A T
Chr11 16656079 T C
Chr11 16656090 A G
Chr11 16656116 G A
Chr11 16656117 A C
Chr11 16656126 G A
Chr11 16656140 C A
Chr11 16656159 T C
Chr11 16656174 G A
Chr11 16656182 C G
Chr11 16656183 T G
Chr11 16658421 C G
Chr11 16659140 A G
Chr11 16659271 C A
Chr11 16659373 A G
Chr11 16659454 G T
Chr11 16659465 G A
Chr11 16659574 A C
Chr11 16659594 G C
Chr11 16659601 G A
Chr11 16659609 C T
Chr11 16659670 G A
Chr11 16659676 G C
Chr11 16659728 A G
Chr11 16659734 C A
Chr11 16659737 C A
Chr11 16659763 C T
Chr11 16659812 T C
Chr11 16659819 A G
Chr11 16659858 G C
Chr11 16659867 G A
Chr11 16659877 C A
Chr11 16659888 G T
Chr11 16659892 T C
Chr11 16659916 C T
Chr11 16659917 A T
Chr11 16659951 C T
Chr11 16659965 G A
Chr11 16659966 C G
Chr11 16659970 T A
Chr11 16659985 G A
Chr11 16659990 T C
Chr11 16660028 A G
Chr11 16660038 T C
Chr11 16660059 T A
Chr11 16660125 G C
Chr11 16660128 C T
Chr11 16660143 C T
Chr11 16660144 A G
Chr11 16660152 A G
Chr11 16660176 A G
Chr11 16660187 A C
Chr11 16660204 C T
Chr11 16660295 A C
Chr11 16660379 T C
Chr11 16660474 C T
Chr11 16660495 A C
Chr11 16660514 G A
Chr11 16660515 A T
Chr11 16660531 C T
Chr11 16660571 G A
Chr11 16660592 T C
Chr11 16660612 T C
Chr11 16660678 G T
Chr11 16660695 C A
Chr11 16660715 C T
Chr11 16660802 A G
Chr11 16660837 G T
Chr11 16660868 G A
Chr11 16660883 T C
Chr11 16660901 A G
Chr11 16660985 C T
Chr11 16660995 T C
Chr11 16661049 A G
Chr11 16661065 A G
Chr11 16661072 G T
Chr11 16661128 T G
Chr11 16661142 C T
Chr11 16661172 A C
Chr11 16661175 G A
Chr11 16661245 C A
Chr11 16661264 G A
Chr11 16661288 G A
Chr11 16661313 G A
Chr11 16661333 T C
Chr11 16661363 G A
Chr11 16661417 A C
Chr11 16661435 C T
Chr11 16661467 T C
Chr11 16661470 A G
Chr11 16661491 G T
Chr11 16661523 T C
Chr11 16661554 C T
Chr11 16661576 C T
Chr11 16661774 A C
Chr11 16661796 T G
Chr11 16661895 G A
Chr11 16662105 A T
Chr11 16662136 C T
Chr11 16662168 T C
Chr11 16662183 T C
Chr11 16662262 T C
Chr11 16662268 G A
Chr11 16662282 T C
Chr11 16662293 T C
Chr11 16662321 T C
Chr11 16662333 C T
Chr11 16662342 A G
Chr11 16662345 A G
Chr11 16662426 G T
Chr11 16662479 A T
Chr11 16662485 C T
Chr11 16662498 T A
Chr11 16662572 T C
Chr11 16662688 C G
Chr11 16662741 T C
Chr11 16662745 G T
Chr11 16662784 C G
Chr11 16662892 T C
Chr11 16663088 T A
Chr11 16663090 C T
Chr11 16663093 C T
Chr11 16663097 G T
Chr11 16663116 C G
Chr11 16663148 T C
Chr11 16663197 G A
Chr11 16663203 C T
Chr11 16663206 C T
Chr11 16663240 T C
Chr11 16663278 T C
Chr11 16663309 A C
Chr11 16663310 G A
Chr11 16663352 T A
Chr11 16663382 T C
Chr11 16663467 C T
Chr11 16663538 A C
Chr11 16663546 C T
Chr11 16663643 T C
Chr11 16663698 C A
Chr11 16663711 A C
Chr11 16663741 C T
Chr11 16663746 A G
Chr11 16663773 G A
Chr11 16663835 G A
Chr11 16663860 T C
Chr11 16663867 G T
Chr11 16663939 G A
Chr11 16664035 C T
Chr11 16664066 A G
Chr11 16664084 A G
Chr11 16664130 T C
Chr11 16664295 C G
Chr11 16664342 A T
Chr11 16664407 A G
Chr11 16664451 T C
Chr11 16664501 A G
Chr11 16664507 A T
Chr11 16664543 C T
Chr11 16664565 T C
Chr11 16664585 A G
Chr11 16664591 A T
Chr11 16664614 G A
Chr11 16664647 C T
Chr11 16664649 T C
Chr11 16664659 T C
Chr11 16664672 A G
Chr11 16664693 T G
Chr11 16664696 G A
Chr11 16664721 G A
Chr11 16664746 C A
Chr11 16664819 C T
Chr11 16664971 A T
Chr11 16664994 G C
Chr11 16665011 A T
Chr11 16665016 G A
Chr11 16665018 T C
Chr11 16665031 G A
Chr11 16665034 G T
Chr11 16665035 C T
Chr11 16665038 T A
Chr11 16665056 C T
Chr11 16665066 A G
Chr11 16665069 G A
Chr11 16665073 T A
Chr11 16665093 G A
Chr11 16665119 C T
Chr11 16665134 C T
Chr11 16665252 A C
Chr11 16665263 T A
Chr11 16665304 T C
Chr11 16665356 T C
Chr11 16665396 T C
Chr11 16665457 T C
Chr11 16665473 T G
Chr11 16665474 T G
Chr11 16665478 T A
Chr11 16665501 A G
Chr11 16665513 C T
Chr11 16665520 A G
Chr11 16665532 A G
Chr11 16665542 C T
Chr11 16665565 A G
Chr11 16665574 T G
Chr11 16665577 A G
Chr11 16665585 G A
Chr11 16665597 G A
Chr11 16665625 G A
Chr11 16665631 G T
Chr11 16665635 A G
Chr11 16665643 T A
Chr11 16665658 T C
Chr11 16665670 C T
Chr11 16665686 T C
Chr11 16665690 T A
Chr11 16665692 A G
Chr11 16665693 A G
Chr11 16665717 A G
Chr11 16665762 T C
Chr11 16665764 A C
Chr11 16665791 C A
Chr11 16665834 C A
Chr11 16665846 T C
Chr11 16665847 C T
Chr11 16665850 C T
Chr11 16665888 C T
Chr11 16665896 C T
Chr11 16665954 A G
Chr11 16665962 C T
Chr11 16666013 A T
Chr11 16666028 T C
Chr11 16666075 A G
Chr11 16666090 C T
Chr11 16666106 A G
Chr11 16666107 A T
Chr11 16666159 A G
Chr11 16666247 A G
Chr11 16666254 A T
Chr11 16666316 T A
Chr11 16666330 T A
Chr11 16666364 G A
Chr11 16666403 G C
Chr11 16666432 C T
Chr11 16666473 A G
Chr11 16666488 G T
Chr11 16666508 C T
Chr11 16666540 T C
Chr11 16666541 A G
Chr11 16666543 T C
Chr11 16666624 A C
Chr11 16666640 G A
Chr11 16666668 A T
Chr11 16666747 G A
Chr11 16666796 G A
Chr11 16666873 T C
Chr11 16666875 T C
Chr11 16666893 A C
Chr11 16666910 C T
Chr11 16666916 C G
Chr11 16666930 T C
Chr11 16666938 A G
Chr11 16667017 A G
Chr11 16667030 C T
Chr11 16667070 C T
Chr11 16667072 T C
Chr11 16667098 C T
Chr11 16667182 G A
Chr11 16667189 A G
Chr11 16667226 G T
Chr11 16667236 G A
Chr11 16667257 G A
Chr11 16667274 G A
Chr11 16667280 T C
Chr11 16667291 G A
Chr11 16667295 C T
Chr11 16667301 C T
Chr11 16667313 T C
Chr11 16667355 A G
Chr11 16667363 G T
Chr11 16667433 A T
Chr11 16667439 C G
Chr11 16667450 C T
Chr11 16667454 A G
Chr11 16667459 G A
Chr11 16667517 T C
Chr11 16667555 T C
Chr11 16667656 A G
Chr11 16667712 A T
Chr11 16667729 C T
Chr11 16667762 G A
Chr11 16667771 C T
Chr11 16667841 A G
Chr11 16668011 C T
Chr11 16668379 T A
Chr11 16668442 G A
Chr11 16668448 C G
Chr11 16668455 T C
Chr11 16668478 T C
Chr11 16668498 A G
Chr11 16668517 A G
Chr11 16668542 G A
Chr11 16668547 G T
Chr11 16668572 A G
Chr11 16668577 G A
Chr11 16668598 T G
Chr11 16668611 T G
Chr11 16668638 C T
Chr11 16668680 C T
Chr11 16668713 C T
Chr11 16668724 C A
Chr11 16668787 G A
Chr11 16668866 C T
Chr11 16668893 G A
Chr11 16668905 G C
Chr11 16668957 T G
Chr11 16668961 G T
Chr11 16668974 T C
Chr11 16668978 G T
Chr11 16668984 A G
Chr11 16669003 A G
Chr11 16669004 T C
Chr11 16669018 T C
Chr11 16669024 A G
Chr11 16669026 A G
Chr11 16669043 A G
Chr11 16669060 C T
Chr11 16669064 T A
Chr11 16669095 C T
Chr11 16669192 A G
Chr11 16669201 G A
Chr11 16669236 T C
Chr11 16669244 T G
Chr11 16669251 G A
Chr11 16669256 G T
Chr11 16669278 C T
Chr11 16669279 A G
Chr11 16669292 C T
Chr11 16669340 T C
Chr11 16669385 G A
Chr11 16669404 T G
Chr11 16669416 T A
Chr11 16669428 A T
Chr11 16669446 G C
Chr11 16669468 T C
Chr11 16669497 G A
Chr11 16669541 A G
Chr11 16669581 A G
Chr11 16669588 G A
Chr11 16669591 G A
Chr11 16669593 C T
Chr11 16669614 G A
Chr11 16669618 C T
Chr11 16669623 G A
Chr11 16669636 A C
Chr11 16669664 C T
Chr11 16669678 C T
Chr11 16669711 C A
Chr11 16669718 A G
Chr11 16669758 G A
Chr11 16669802 A T
Chr11 16669869 C A
Chr11 16670057 C T
Chr11 16670071 A G
Chr11 16670138 G A
Chr11 16670140 A G
Chr11 16670158 G A
Chr11 16670172 G C
Chr11 16670224 A G
Chr11 16670263 T G
Chr11 16670264 T A
Chr11 16670275 C T
Chr11 16670358 A C
Chr11 16670510 C A
Chr11 16670516 T C
Chr11 16670523 A T
Chr11 16670534 T G
Chr11 16670564 G A
Chr11 16670575 T C
Chr11 16670591 A G
Chr11 16670599 A G
Chr11 16670640 A G
Chr11 16670648 A G
Chr11 16670657 A G
Chr11 16670659 T G
Chr11 16670660 C T
Chr11 16670662 T C
Chr11 16670669 G A
Chr11 16670683 A G
Chr11 16670718 A T
Chr11 16670735 G C
Chr11 16671723 G A
Chr11 16671739 A G
Chr11 16671742 T C
Chr11 16671766 A G
Chr11 16671775 G T
Chr11 16671776 G A
Chr11 16671777 G C
Chr11 16671778 G T
Chr11 16671781 G C
Chr11 16671782 A C
Chr11 16671784 G T
Chr11 16671787 C G
Chr11 16671788 C T
Chr11 16671792 T G
Chr11 16671794 A G
Chr11 16671795 T A
Chr11 16671802 C G
Chr11 16671803 A T
Chr11 16671807 A G
Chr11 16671808 A T
Chr11 16671813 A G
Chr11 16671858 C T
Chr11 16671888 G A
Chr11 16671897 T C
Chr11 16671899 C T
Chr11 16671903 A T
Chr11 16672004 T G
Chr11 16672023 G A
Chr11 16672055 T C
Chr11 16672058 G A
Chr11 16672084 T C
Chr11 16672099 A G
Chr11 16672151 A G
Chr11 16672228 A G
Chr11 16672229 C T
Chr11 16672240 T C
Chr11 16672259 C T
Chr11 16672271 A T
Chr11 16672277 G C
Chr11 16672290 G A
Chr11 16672295 T A
Chr11 16672330 A C
Chr11 16672375 A G
Chr11 16672488 G A
Chr11 16672499 G T
Chr11 16672548 T C
Chr11 16672559 C T
Chr11 16672584 G A
Chr11 16672597 C T
Chr11 16672616 A T
Chr11 16672620 A C
Chr11 16672649 G T
Chr11 16672651 A C
Chr11 16672655 A T
Chr11 16672669 G A
Chr11 16672681 G T
Chr11 16672716 A G
Chr11 16672732 C T
Chr11 16672735 A G
Chr11 16672828 A G
Chr11 16672842 T C
Chr11 16672854 T C
Chr11 16672878 G A
Chr11 16672882 G A
Chr11 16672904 A C
Chr11 16672921 A G
Chr11 16672925 A G
Chr11 16672926 A G
Chr11 16672934 G A
Chr11 16672949 G A
Chr11 16672960 T C
Chr11 16672976 C T
Chr11 16672998 T C
Chr11 16672999 A C
Chr11 16673002 G A
Chr11 16673034 A G
Chr11 16673038 G A
Chr11 16673108 T G
Chr11 16673145 C T
Chr11 16673161 C T
Chr11 16673167 T G
Chr11 16673176 C T
Chr11 16673194 C T
Chr11 16673199 C T
Chr11 16673212 C T
Chr11 16673216 T C
Chr11 16673242 A G
Chr11 16673254 T G
Chr11 16673255 G A
Chr11 16673260 T G
Chr11 16673277 G C
Chr11 16673282 G A
Chr11 16673292 C T
Chr11 16673327 G A
Chr11 16673390 T C
Chr11 16673420 A G
Chr11 16673440 C A
Chr11 16673484 T C
Chr11 16673496 T C
Chr11 16673520 C T
Chr11 16673555 G A
Chr11 16673565 A C
Chr11 16673569 G A
Chr11 16673570 C T
Chr11 16673576 G A
Chr11 16673590 A G
Chr11 16673603 T C
Chr11 16673645 A C
Chr11 16673661 G T
Chr11 16673678 G A
Chr11 16673695 C T
Chr11 16673696 A G
Chr11 16673720 C T
Chr11 16673733 A C
Chr11 16673780 C T
Chr11 16673805 T C
Chr11 16673812 G A
Chr11 16673833 G A
Chr11 16673836 G T
Chr11 16673844 T C
Chr11 16673845 T A
Chr11 16673850 G A
Chr11 16673853 G C
Chr11 16673864 G A
Chr11 16673867 C T
Chr11 16673872 C A
Chr11 16673873 A G
Chr11 16673883 G A
Chr11 16673887 G A
Chr11 16673892 G A
Chr11 16673909 C T
Chr11 16673916 G A
Chr11 16677159 A G
Chr11 16677163 A G
Chr11 16677166 G A
Chr11 16677167 C T
Chr11 16677182 G A
Chr11 16677185 T C
Chr11 16677251 A G
Chr11 16677268 A G
Chr11 16677284 C G
Chr11 16677286 A G
Chr11 16677292 G A
Chr11 16677293 T C
Chr11 16677299 G A
Chr11 16677322 G A
Chr11 16677324 G T
Chr11 16677346 A T
Chr11 16677361 G A
Chr11 16677394 A G
Chr11 16677403 A G
Chr11 16677422 C T
Chr11 16677483 G A
Chr11 16677507 T G
Chr11 16677525 A C
Chr11 16677528 C A
Chr11 16677532 G C
Chr11 16677571 T A
Chr11 16677587 T C
Chr11 16677604 A C
Chr11 16677608 A G
Chr11 16677610 T G
Chr11 16677611 A G
Chr11 16677628 C T
Chr11 16677643 T C
Chr11 16677661 A T
Chr11 16677663 G A
Chr11 16677691 G A
Chr11 16677709 C A
Chr11 16677711 A G
Chr11 16677720 A T
Chr11 16677727 C T
Chr11 16677745 T G
Chr11 16677754 C T
Chr11 16677767 G A
Chr11 16677778 C T
Chr11 16677789 G A
Chr11 16677814 A G
Chr11 16677820 G A
Chr11 16677827 G A
Chr11 16677828 T C
Chr11 16677829 T G
Chr11 16677843 A G
Chr11 16677870 T C
Chr11 16677871 G A
Chr11 16677879 C T
Chr11 16677880 G A
Chr11 16677884 T C
Chr11 16677893 C T
Chr11 16677904 C A
Chr11 16677905 G A
Chr11 16677906 T C
Chr11 16677911 G A
Chr11 16677934 T C
Chr11 16677946 G A
Chr11 16677952 G C
Chr11 16677962 T A
Chr11 16677969 A G
Chr11 16677974 C T
Chr11 16677979 C T
Chr11 16678019 C T
Chr11 16678027 C G
Chr11 16678051 G C
Chr11 16678077 T C
Chr11 16678177 A T
Chr11 16678181 C T
Chr11 16678202 C T
Chr11 16678291 T C
Chr11 16678421 A G
Chr11 16678430 T C
Chr11 16678446 T A
Chr11 16678572 T C
Chr11 16678626 A T
Chr11 16678627 A T
Chr11 16678674 T A
Chr11 16678687 G A
Chr11 16678704 T C
Chr11 16678706 G A
Chr11 16678711 A C
Chr11 16678785 T C
Chr11 16678793 A G
Chr11 16678796 A C
Chr11 16678809 C A
Chr11 16678825 C A
Chr11 16678827 C A
Chr11 16678829 G A
Chr11 16678837 T G
Chr11 16678840 A G
Chr11 16678845 T C
Chr11 16678847 T C
Chr11 16678861 T A
Chr11 16678862 G A
Chr11 16678873 G T
Chr11 16678889 A G
Chr11 16678893 G A
Chr11 16678902 T C
Chr11 16678916 A T
Chr11 16678966 A G
Chr11 16678981 C T
Chr11 16678995 C T
Chr11 16679018 A G
Chr11 16679024 C T
Chr11 16679033 G C
Chr11 16679053 A C
Chr11 16679055 T C
Chr11 16679084 T G
Chr11 16679091 A C
Chr11 16679104 G A
Chr11 16679131 A G
Chr11 16679138 C T
Chr11 16679148 T A
Chr11 16679173 A C
Chr11 16679214 G C
Chr11 16679251 A T
Chr11 16679260 T C
Chr11 16679389 C T
Chr11 16679415 T C
Chr11 16679427 A T
Chr11 16679432 G T
Chr11 16679435 T A
Chr11 16689005 C T
Chr11 16689029 G A
Chr11 16689030 A T
Chr11 16689041 A G
Chr11 16689081 C T
Chr11 16689088 C T
Chr11 16689097 G C
Chr11 16689120 C G
Chr11 16689290 A C
Chr11 16689291 A C
Chr11 16689295 A G
Chr11 16689303 C A
Chr11 16689304 A T
Chr11 16689319 A T
Chr11 16689465 G A
Chr11 16689524 C T
Chr11 16689533 C T
Chr11 16689607 A G
Chr11 16689619 C T
Chr11 16689631 A G
Chr11 16689669 A G
Chr11 16689852 C T
Chr11 16690116 G C
Chr11 16690162 G A
Chr11 16690238 C T
Chr11 16690445 A G
Chr11 16690592 C G
Chr11 16690884 A G
Chr11 16690961 G T
Chr11 16690991 C A
Chr11 16691094 C T
Chr11 16691303 C T
Chr11 16691310 G C
Chr11 16691580 G A
Chr11 16691589 G A
Chr11 16691593 T A
Chr11 16691611 T C
Chr11 16691691 G A
Chr11 16691714 A G
Chr11 16691734 A G
Chr11 16691751 G A
Chr11 16691817 A G
Chr11 16691861 C T
Chr11 16691966 T C
Chr11 16691970 G A
Chr11 16691971 A G
Chr11 16691978 C T
Chr11 16692027 G A
Chr11 16692041 T G
Chr11 16692062 C T
Chr11 16692116 C T
Chr11 16692218 G A
Chr11 16692260 G A
Chr11 16692265 C T
Chr11 16692271 T C
Chr11 16692334 A G
Chr11 16692339 A G
Chr11 16692371 C T
Chr11 16692405 T C
Chr11 16692427 C T
Chr11 16692438 C T
Chr11 16692452 C G
Chr11 16692463 C T
Chr11 16692476 T G
Chr11 16692519 G A
Chr11 16692520 A G
Chr11 16692542 T C
Chr11 16692567 A G
Chr11 16692684 A C
Chr11 16692696 C T
Chr11 16692700 C T
Chr11 16692736 T G
Chr11 16692741 C T
Chr11 16692746 G A
Chr11 16692764 C G
Chr11 16692766 T A
Chr11 16692874 A G
Chr11 16692982 C T
Chr11 16693087 C T
Chr11 16693111 T A
Chr11 16693119 C T
Chr11 16693177 T A
Chr11 16693217 T G
Chr11 16693299 T C
Chr11 16693381 T C
Chr11 16693382 C T
Chr11 16693401 G A
Chr11 16693425 A G
Chr11 16693467 C A
Chr11 16693474 C G
Chr11 16693486 T G
Chr11 16693487 G C
Chr11 16693536 G A
Chr11 16693540 C T
Chr11 16693558 T C
Chr11 16693575 T C
Chr11 16693585 G A
Chr11 16693609 T C
Chr11 16693620 C A
Chr11 16693696 C A
Chr11 16693753 A G
Chr11 16693897 G T
Chr11 16693908 T G
Chr11 16694039 C T
Chr11 16694115 G T
Chr11 16694135 G T
Chr11 16694136 G A
Chr11 16694233 G A
Chr11 16694277 A G
Chr11 16694299 G A
Chr11 16694437 C A
Chr11 16694536 A G
Chr11 16694589 G A
Chr11 16694643 C T
Chr11 16694696 T G
Chr11 16694856 G A
Chr11 16694944 C T
Chr11 16695175 T A
Chr11 16695220 A T
Chr11 16695224 C T
Chr11 16695230 C T
Chr11 16695255 G A
Chr11 16695318 G A
Chr11 16695348 T A
Chr11 16695417 A G
Chr11 16695436 G T
Chr11 16695538 A G
Chr11 16695541 G A
Chr11 16695630 C T
Chr11 16695745 G T
Chr11 16695794 G C
Chr11 16695800 G T
Chr11 16695889 A G
Chr11 16695890 G A
Chr11 16695920 A G
Chr11 16696068 C T
Chr11 16696076 T A
Chr11 16696083 A T
Chr11 16696167 C T
Chr11 16696420 T G
Chr11 16696490 A G
Chr11 16696835 C G
Chr11 16696913 C T
Chr11 16697050 G A
Chr11 16697127 T A
Chr11 16697195 T C
Chr11 16697270 C G
Chr11 16697636 A C
Chr11 16697683 G A
Chr11 16697688 A C
Chr11 16697708 G A
Chr11 16697727 T C
Chr11 16697785 T C
Chr11 16697967 G A
Chr11 16698146 G C
Chr11 16698203 T C
Chr11 16698426 G A
Chr11 16698430 T G
Chr11 16698575 T A
Chr11 16698913 A T
Chr11 16698947 T C
Chr11 16698971 C G
Chr11 16698993 T A
Chr11 16699097 C A
Chr11 16699129 T C
Chr11 16699138 T C
Chr11 16699163 A G
Chr11 16699185 C T
Chr11 16699468 A C
Chr11 16699723 C T
Chr11 16699735 A G
Chr11 16699767 A G
Chr11 16699775 G A
Chr11 16699803 G C
Chr11 16699876 G A
Chr11 16699880 G A
Chr11 16699909 T C
Chr11 16699965 A G
Chr11 16700015 G C
Chr11 16700113 C T
Chr11 16700197 T G
Chr11 16700227 C T
Chr11 16700325 A G
Chr11 16700350 G T
Chr11 16700577 G T
Chr11 16700818 C G
Chr11 16701203 A G
Chr11 16701222 A G
Chr11 16701422 G T
Chr11 16701486 C T
Chr11 16702355 G A
Chr11 16702563 T C
Chr11 16702731 G A
Chr11 16703144 G A
Chr11 16703160 T C
Chr11 16703389 G A
Chr11 16703390 T C
Chr11 16703555 T C
Chr11 16703592 T C
Chr11 16703668 T C
Chr11 16703738 G A
Chr11 16703744 A T
Chr11 16704110 A G
Chr11 16704220 T C
Chr11 16704231 C T
Chr11 16704346 G A
Chr11 16704376 T C
Chr11 16704406 G A
Chr11 16704409 G A
Chr11 16704510 A G
Chr11 16704819 G A
Chr11 16704947 A C
Chr11 16705025 C G
Chr11 16705059 C T
Chr11 16705163 T C
Chr11 16705189 A T
Chr11 16705334 C T
Chr11 16705341 A G
Chr11 16705381 A C
Chr11 16705387 G A
Chr11 16705712 G A
Chr11 16705836 A G
Chr11 16705925 C T
Chr11 16706062 G T
Chr11 16706338 A G
Chr11 16706657 G A
Chr11 16706761 A G
Chr11 16706769 C A
Chr11 16706770 A T
Chr11 16706812 G T
Chr11 16706827 T C
Chr11 16706842 G A
Chr11 16706864 A G
Chr11 16706874 T G
Chr11 16706888 C T
Chr11 16706897 G A
Chr11 16706969 T C
Chr11 16707202 A T
Chr11 16707274 C T
Chr11 16707299 A C
Chr11 16707506 T C
Chr11 16707510 A G
Chr11 16707515 G A
Chr11 16707556 T C
Chr11 16707591 C T
Chr11 16707673 G A
Chr11 16707734 C T
Chr11 16707742 T G
Chr11 16707874 C T
Chr11 16707978 T C
Chr11 16708141 T A
Chr11 16708183 G A
Chr11 16708202 A G
Chr11 16708306 C A
Chr11 16708371 G T
Chr11 16708423 T G
Chr11 16708473 C T
Chr11 16708489 A G
Chr11 16708606 A T
Chr11 16708663 C G
Chr11 16708688 G T
Chr11 16708710 C T
Chr11 16708778 C T
Chr11 16708988 G T
Chr11 16709008 T A
Chr11 16709009 T C
Chr11 16709011 A G
Chr11 16709015 C T
Chr11 16709018 A G
Chr11 16709021 A T
Chr11 16709024 C A
Chr11 16709043 G A
Chr11 16709061 A G
Chr11 16709062 G A
Chr11 16709065 G A
Chr11 16709073 C T
Chr11 16709133 C T
Chr11 16709175 G A
Chr11 16709251 C T
Chr11 16709338 C T
Chr11 16709430 A T
Chr11 16709438 G C
Chr11 16709562 G A
Chr11 16709588 C T
Chr11 16709595 C A
Chr11 16709627 G A
Chr11 16709684 G A
Chr11 16709688 A G
Chr11 16709735 G A
Chr11 16709802 G A
Chr11 16709803 A T
Chr11 16709832 T C
Chr11 16709839 G T
Chr11 16709843 G A
Chr11 16709898 G A
Chr11 16709918 T G
Chr11 16709970 G A
Chr11 16709976 C T
Chr11 16710002 C T
Chr11 16710082 C T
Chr11 16710103 C T
Chr11 16710490 A C
Chr11 16710517 T C
Chr11 16710664 T G
Chr11 16710669 G A
Chr11 16710682 G C
Chr11 16710759 T C
Chr11 16710791 G A
Chr11 16710799 T C
Chr11 16710824 G A
Chr11 16710826 G A
Chr11 16710838 T C
Chr11 16710882 T A
Chr11 16710889 C G
Chr11 16710904 A G
Chr11 16710914 A G
Chr11 16710983 A C
Chr11 16711052 G C
Chr11 16711162 A C
Chr11 16711324 G A
Chr11 16711347 T G
Chr11 16711381 C T
Chr11 16711479 T G
Chr11 16711685 C A
Chr11 16711799 G C
Chr11 16711824 A G
Chr11 16711876 C T
Chr11 16711916 C T
Chr11 16711940 C T
Chr11 16712029 C T
Chr11 16712031 A G
Chr11 16712129 T C
Chr11 16712263 A T
Chr11 16712273 G A
Chr11 16712290 A T
Chr11 16712391 T C
Chr11 16712478 C T
Chr11 16712485 T C
Chr11 16712517 G A
Chr11 16712624 C G
Chr11 16712636 C A
Chr11 16712639 C T
Chr11 16712652 C T
Chr11 16712657 T C
Chr11 16712672 G A
Chr11 16712677 A G
Chr11 16712727 C T
Chr11 16712737 A C
Chr11 16712767 T C
Chr11 16712771 G A
Chr11 16712800 A C
Chr11 16712830 G A
Chr11 16712906 T A
Chr11 16712934 A T
Chr11 16712955 T C
Chr11 16713000 C A
Chr11 16713088 A T
Chr11 16713313 C T
Chr11 16713369 G A
Chr11 16713391 T C
Chr11 16713406 A G
Chr11 16713420 A G
Chr11 16713430 G A
Chr11 16713618 G A
Chr11 16713670 C T
Chr11 16713693 A G
Chr11 16713737 A G
Chr11 16713740 A G
Chr11 16713758 T C
Chr11 16713806 T C
Chr11 16713860 G A
Chr11 16713899 C T
Chr11 16713917 T G
Chr11 16713946 G C
Chr11 16713970 A C
Chr11 16713989 A C
Chr11 16713999 G A
Chr11 16714026 G A
Chr11 16714113 C T
Chr11 16714121 T C
Chr11 16714134 G A
Chr11 16714162 G A
Chr11 16714181 A C
Chr11 16714268 T G
Chr11 16714382 A T
Chr11 16714504 A G
Chr11 16714612 C T
Chr11 16714725 G A
Chr11 16714752 C T
Chr11 16714797 T C
Chr11 16714807 C G
Chr11 16714815 C T
Chr11 16714833 G C
Chr11 16714864 G A
Chr11 16714885 C T
Chr11 16714912 G A
Chr11 16714948 A G
Chr11 16714974 T C
Chr11 16714984 A C
Chr11 16715000 G A
Chr11 16715008 G A
Chr11 16715254 G A
Chr11 16715267 T C
Chr11 16715403 C A
Chr11 16715420 G T
Chr11 16715441 A G
Chr11 16715487 C A
Chr11 16715510 A G
Chr11 16715534 A G
Chr11 16715657 G A
Chr11 16715681 A G
Chr11 16715744 A G
Chr11 16715767 A G
Chr11 16715770 G A
Chr11 16715776 C T
Chr11 16716219 C G
Chr11 16716261 C T
Chr11 16716266 C G
Chr11 16716298 A C
Chr11 16716323 A G
Chr11 16716336 G A
Chr11 16716352 G A
Chr11 16716495 T A
Chr11 16716708 G A
Chr11 16716818 T C
Chr11 16716850 C T
Chr11 16716889 C T
Chr11 16716895 G A
Chr11 16717187 C A
Chr11 16717218 G A
Chr11 16717344 A C
Chr11 16717392 C A
Chr11 16717471 T A
Chr11 16717516 A G
Chr11 16717525 G T
Chr11 16717582 G A
Chr11 16717659 T G
Chr11 16717668 T G
Chr11 16717694 T G
Chr11 16717782 C T
Chr11 16717792 G A
Chr11 16717802 C T
Chr11 16717808 A G
Chr11 16717824 G A
Chr11 16717826 T C
Chr11 16717837 A G
Chr11 16717868 G A
Chr11 16718029 G A
Chr11 16718118 A G
Chr11 16718192 A C
Chr11 16718204 C T
Chr11 16718283 T C
Chr11 16718361 A G
Chr11 16718428 C T
Chr11 16718445 T G
Chr11 16718546 C T
Chr11 16718635 T C
Chr11 16718640 C T
Chr11 16718734 G A
Chr11 16718738 C T
Chr11 16718847 A G
Chr11 16718855 G T
Chr11 16718901 C A
Chr11 16718906 C T
Chr11 16718941 G T
Chr11 16718961 C A
Chr11 16718984 A G
Chr11 16718994 C G
Chr11 16719056 A C
Chr11 16719087 T C
Chr11 16719256 T C
Chr11 16719298 C T
Chr11 16719307 G A
Chr11 16719360 C T
Chr11 16719432 T C
Chr11 16719440 C T
Chr11 16719615 G A
Chr11 16719637 C T
Chr11 16719668 G C
Chr11 16719733 C T
Chr11 16719781 C T
Chr11 16719810 A G
Chr11 16719993 T A
Chr11 16720062 C T
Chr11 16720121 T C
Chr11 16720219 C G
Chr11 16720224 G A
Chr11 16720479 T C
Chr11 16720646 G C
Chr11 16720660 C T
Chr11 16720691 T G
Chr11 16720718 T C
Chr11 16720796 C T
Chr11 16720797 A G
Chr11 16720972 G A
Chr11 16721075 A G
Chr11 16721090 C A
Chr11 16721141 C T
Chr11 16721187 C T
Chr11 16721285 A C
Chr11 16721538 C T
Chr11 16721626 T C
Chr11 16721762 T C
Chr11 16721792 A T
Chr11 16721843 A G
Chr11 16721890 A G
Chr11 16721926 C G
Chr11 16721937 A G
Chr11 16721977 C A
Chr11 16722194 T A
Chr11 16722271 A G
Chr11 16722307 C G
Chr11 16722354 A C
Chr11 16722406 T C
Chr11 16722416 C G
Chr11 16722432 T C
Chr11 16722437 C A
Chr11 16722473 A G
Chr11 16722474 T C
Chr11 16722560 G A
Chr11 16722719 C T
Chr11 16722732 C T
Chr11 16722761 T G
Chr11 16722782 T C
Chr11 16722789 A G
Chr11 16722836 C T
Chr11 16722952 G A
Chr11 16723029 A G
Chr11 16723061 G A
Chr11 16723087 A G
Chr11 16723198 G C
Chr11 16723218 G A
Chr11 16723364 G A
Chr11 16723368 G A
Chr11 16723420 C T
Chr11 16723444 T C
Chr11 16723469 T C
Chr11 16723552 C T
Chr11 16723579 A G
Chr11 16723618 T C
Chr11 16723694 T C
Chr11 16723819 G A
Chr11 16723851 G C
Chr11 16723867 G A
Chr11 16723897 T C
Chr11 16724073 C G
Chr11 16724150 C A
Chr11 16724197 A C
Chr11 16724335 A G
Chr11 16724338 T C
Chr11 16724346 C T
Chr11 16724395 T C
Chr11 16724499 C T
Chr11 16724512 C T
Chr11 16724530 T C
Chr11 16724533 T C
Chr11 16724571 G T
Chr11 16724680 C A
Chr11 16724768 T G
Chr11 16724851 C T
Chr11 16724984 C T
Chr11 16724997 T C
Chr11 16725040 A G
Chr11 16725060 A G
Chr11 16725156 T A
Chr11 16725236 T G
Chr11 16725291 C T
Chr11 16725309 T C
Chr11 16725363 T A
Chr11 16725395 T C
Chr11 16725400 A T
Chr11 16725511 T C
Chr11 16725549 G A
Chr11 16725564 C A
Chr11 16725610 T C
Chr11 16725648 T G
Chr11 16725700 C T
Chr11 16725711 A C
Chr11 16725748 C T
Chr11 16725879 C G
Chr11 16725881 G A
Chr11 16725905 C T
Chr11 16725926 A G
Chr11 16725929 A G
Chr11 16726040 C T
Chr11 16726042 T C
Chr11 16726206 C T
Chr11 16726253 G C
Chr11 16726314 G A
Chr11 16726350 G A
Chr11 16726457 A G
Chr11 16726465 T C
Chr11 16726517 C T
Chr11 16726538 T G
Chr11 16726543 A G
Chr11 16726581 T G
Chr11 16726602 C T
Chr11 16726652 T C
Chr11 16726656 A C
Chr11 16726747 C T
Chr11 16726761 G A
Chr11 16726898 T C
Chr11 16726985 C T
Chr11 16727011 T G
Chr11 16727025 A G
Chr11 16727059 T C
Chr11 16727086 T C
Chr11 16727317 C T
Chr11 16727369 T C
Chr11 16727370 G A
Chr11 16727371 A G
Chr11 16727424 A G
Chr11 16727521 G A
Chr11 16727536 T C
Chr11 16727580 A G
Chr11 16727714 C A
Chr11 16727759 G T
Chr11 16727849 C T
Chr11 16727866 T C
Chr11 16727915 T A
Chr11 16728050 T C
Chr11 16728079 G A
Chr11 16728154 T C
Chr11 16728167 T A
Chr11 16728178 G C
Chr11 16728230 T C
Chr11 16728238 C T
Chr11 16728251 C T
Chr11 16728258 C A
Chr11 16728270 A G
Chr11 16728281 T C
Chr11 16728297 C T
Chr11 16728350 T C
Chr11 16728386 G A
Chr11 16728395 A G
Chr11 16728396 G T
Chr11 16728425 C G
Chr11 16728465 T C
Chr11 16728512 C G
Chr11 16728554 T C
Chr11 16728571 G C
Chr11 16728595 A G
Chr11 16728635 T A
Chr11 16728701 G T
Chr11 16728714 A C
Chr11 16728747 T A
Chr11 16728759 C A
Chr11 16728760 G A
Chr11 16728819 A G
Chr11 16728821 A C
Chr11 16728913 C T
Chr11 16728944 G A
Chr11 16729018 A G
Chr11 16729058 G A
Chr11 16729075 C T
Chr11 16729082 G A
Chr11 16729089 A G
Chr11 16729121 A G
Chr11 16729135 T C
Chr11 16729174 T C
Chr11 16729191 T C
Chr11 16729307 G A
Chr11 16729369 C T
Chr11 16729420 C T
Chr11 16729421 G T
Chr11 16729461 C T
Chr11 16729462 A G
Chr11 16729463 C T
Chr11 16729488 C T
Chr11 16729491 A G
Chr11 16729603 A G
Chr11 16729646 C T
Chr11 16729674 T C
Chr11 16729690 A C
Chr11 16729712 G A
Chr11 16729783 A T
Chr11 16729795 A G
Chr11 16729849 A G
Chr11 16729882 G A
Chr11 16729948 T G
Chr11 16729971 A G
Chr11 16730020 C T
Chr11 16730026 T C
Chr11 16730050 G A
Chr11 16730076 T C
Chr11 16730164 C T
Chr11 16730217 A G
Chr11 16730235 C T
Chr11 16730278 A C
Chr11 16730314 G A
Chr11 16730345 A G
Chr11 16730461 C T
Chr11 16730486 G A
Chr11 16730528 A G
Chr11 16730533 T C
Chr11 16730563 C T
Chr11 16730579 C T
Chr11 16730581 A C
Chr11 16730588 A G
Chr11 16730619 C T
Chr11 16730656 G T
Chr11 16730680 T C
Chr11 16730762 T C
Chr11 16730775 G A
Chr11 16730797 G A
Chr11 16730820 G A
Chr11 16730825 T C
Chr11 16730835 G A
Chr11 16730849 A G
Chr11 16730877 A G
Chr11 16730900 A C
Chr11 16730934 A T
Chr11 16730995 G T
Chr11 16730998 C A
Chr11 16731089 C T
Chr11 16731091 A G
Chr11 16734155 G A
Chr11 16734208 G A
Chr11 16734272 A T
Chr11 16734274 T A
Chr11 16734353 G A
Chr11 16734384 G C
Chr11 16734402 T C
Chr11 16734464 T G
Chr11 16734497 G A
Chr11 16734612 T G
Chr11 16734622 C T
Chr11 16734653 G C
Chr11 16734679 T C
Chr11 16734705 T C
Chr11 16734706 G A
Chr11 16734715 C T
Chr11 16734811 C A
Chr11 16734861 T C
Chr11 16734873 G A
Chr11 16734913 T C
Chr11 16735013 C A
Chr11 16735191 G A
Chr11 16735234 G A
Chr11 16735266 C T
Chr11 16735296 A G
Chr11 16735315 A G
Chr11 16735356 T G
Chr11 16735379 C T
Chr11 16735383 G A
Chr11 16735401 A G
Chr11 16735437 T C
Chr11 16735460 A G
Chr11 16735492 C G
Chr11 16735501 A G
Chr11 16735510 G A
Chr11 16735539 C G
Chr11 16735573 T C
Chr11 16735574 G C
Chr11 16735773 A C
Chr11 16735793 A G
Chr11 16735797 T C
Chr11 16735845 C T
Chr11 16735856 A G
Chr11 16736202 G A
Chr11 16739194 G A
Chr11 16739302 T C
Chr11 16739338 G C
Chr11 16739585 A G
Chr11 16739723 C T
Chr11 16739895 C G
Chr11 16740455 T G
Chr11 16740556 T C
Chr11 16740684 A C
Chr11 16741156 T G
Chr11 16741205 A G
Chr11 16741214 C T
Chr11 16741592 C G
Chr11 16741742 A T
Chr11 16741940 C A
Chr11 16742054 G A
Chr11 16742099 A T
Chr11 16742121 G A
Chr11 16742201 C T
Chr11 16742240 G A
Chr11 16742311 T C
Chr11 16742313 G T
Chr11 16742318 G A
Chr11 16742441 T G
Chr11 16742468 G A
Chr11 16742503 C A
Chr11 16742604 A G
Chr11 16742648 C T
Chr11 16742755 A T
Chr11 16742827 A G
Chr11 16742840 A G
Chr11 16742864 A G
Chr11 16742878 C T
Chr11 16742936 A T
Chr11 16742959 T C
Chr11 16742970 A C
Chr11 16742985 T C
Chr11 16743025 C T
Chr11 16743033 C T
Chr11 16743052 C T
Chr11 16743053 A G
Chr11 16743080 G A
Chr11 16743091 T A
Chr11 16743092 C T
Chr11 16743104 T A
Chr11 16743271 C A
Chr11 16743415 A C
Chr11 16743445 T A
Chr11 16743450 C T
Chr11 16743455 A C
Chr11 16743478 G A
Chr11 16743518 G T
Chr11 16743536 T C
Chr11 16743580 T A
Chr11 16743592 A G
Chr11 16743612 A G
Chr11 16743653 C G
Chr11 16743655 A G
Chr11 16743661 C T
Chr11 16743685 C T
Chr11 16743688 G A
Chr11 16743730 C T
Chr11 16743751 C T
Chr11 16743757 A T
Chr11 16743759 G A
Chr11 16743854 A T
Chr11 16743879 G T
Chr11 16743894 C T
Chr11 16743930 T G
Chr11 16743997 T C
Chr11 16744041 T A
Chr11 16744088 C T
Chr11 16744147 T C
Chr11 16744200 T C
Chr11 16744207 T C
Chr11 16744239 A G
Chr11 16744280 G A
Chr11 16744299 A G
Chr11 16744310 G A
Chr11 16744311 T C
Chr11 16744326 G T
Chr11 16744344 C T
Chr11 16744374 A G
Chr11 16744409 T G
Chr11 16744415 C T
Chr11 16744416 T A
Chr11 16744421 A T
Chr11 16744424 T C
Chr11 16744426 T C
Chr11 16744431 T G
Chr11 16744433 T C
Chr11 16744444 C T
Chr11 16744452 G A
Chr11 16744458 A G
Chr11 16744463 G C
Chr11 16744471 C A
Chr11 16744485 T G
Chr11 16744671 T A
Chr11 16744768 T C
Chr11 16744839 A T
Chr11 16744906 C G
Chr11 16745182 G A
Chr11 16745322 T C
Chr11 16745436 G A
Chr11 16745482 C T
Chr11 16745554 C A
Chr11 16745790 G A
Chr11 16745857 T G
Chr11 16745864 A G
Chr11 16745883 C A
Chr11 16745925 T C
Chr11 16745970 G T
Chr11 16745975 G T
Chr11 16746004 C G
Chr11 16746014 T C
Chr11 16746039 A C
Chr11 16746043 T C
Chr11 16746052 A G
Chr11 16746055 G A
Chr11 16746072 C T
Chr11 16746074 G C
Chr11 16746079 G A
Chr11 16746114 G C
Chr11 16746120 A G
Chr11 16746150 C T
Chr11 16746234 A G
Chr11 16746247 G A
Chr11 16746277 G A
Chr11 16746473 C T
Chr11 16746501 C T
Chr11 16746737 T G
Chr11 16747006 G C
Chr11 16747059 G A
Chr11 16747098 C T
Chr11 16747110 G A
Chr11 16747179 A G
Chr11 16747258 G T
Chr11 16747327 C T
Chr11 16747629 A G
Chr11 16747714 G A
Chr11 16747748 C A
Chr11 16747922 A G
Chr11 16747948 T A
Chr11 16747964 C G
Chr11 16747965 A G
Chr11 16747997 A G
Chr11 16748047 G A
Chr11 16748434 G A
Chr11 16748491 G A
Chr11 16748574 G A
Chr11 16748633 A G
Chr11 16748677 T A
Chr11 16748700 A C
Chr11 16748736 C T
Chr11 16748916 C T
Chr11 16748934 T C
Chr11 16748945 A G
Chr11 16748984 C T
Chr11 16748997 C T
Chr11 16749003 G A
Chr11 16749004 T C
Chr11 16749005 C T
Chr11 16749006 A T
Chr11 16749007 G C
Chr11 16749034 A G
Chr11 16749110 C T
Chr11 16749169 G A
Chr11 16749253 A G
Chr11 16749261 C T
Chr11 16749382 T C
Chr11 16749390 T C
Chr11 16749391 A G
Chr11 16749453 G T
Chr11 16749476 A G
Chr11 16749981 G A
Chr11 16750092 T C
Chr11 16750432 G A
Chr11 16750442 C T
Chr11 16750463 C T
Chr11 16750471 A G
Chr11 16750493 A G
Chr11 16750516 G A
Chr11 16750537 T C
Chr11 16750582 G A
Chr11 16750650 C T
Chr11 16750676 A T
Chr11 16750698 C T
Chr11 16750717 C T
Chr11 16750810 G A
Chr11 16750851 T A
Chr11 16750904 A T
Chr11 16750957 G A
Chr11 16750958 A G
Chr11 16750960 A G
Chr11 16750963 T A
Chr11 16750995 G A
Chr11 16751032 T C
Chr11 16751064 C G
Chr11 16751074 G A
Chr11 16751268 C A
Chr11 16751456 A G
Chr11 16751566 T A
Chr11 16751575 A G
Chr11 16751581 C T
Chr11 16751591 G A
Chr11 16751605 C A
Chr11 16751630 A G
Chr11 16751712 T C
Chr11 16751744 A C
Chr11 16751757 G T
Chr11 16751763 A G
Chr11 16751776 A G
Chr11 16751780 C T
Chr11 16751801 C T
Chr11 16751802 T C
Chr11 16751822 A G
Chr11 16751957 A C
Chr11 16751967 A T
Chr11 16752057 G A
Chr11 16752098 G C
Chr11 16752488 C T
Chr11 16752807 A T
Chr11 16752816 G C
Chr11 16752853 T C
Chr11 16752892 T C
Chr11 16752897 C G
Chr11 16752929 T G
Chr11 16753074 G A
Chr11 16753097 G A
Chr11 16753104 T C
Chr11 16753121 C T
Chr11 16753124 T C
Chr11 16753135 T C
Chr11 16753136 G A
Chr11 16753154 G A
Chr11 16753155 T C
Chr11 16753162 A C
Chr11 16753187 A T
Chr11 16753189 G A
Chr11 16753202 G A
Chr11 16753224 G A
Chr11 16753240 G A
Chr11 16753360 C G
Chr11 16753497 A T
Chr11 16753658 A G
Chr11 16755955 A G
Chr11 16755963 G A
Chr11 16755982 A G
Chr11 16755991 G C
Chr11 16755992 T C
Chr11 16756051 C T
Chr11 16756252 G A
Chr11 16756306 C G
Chr11 16756372 A T
Chr11 16756393 C G
Chr11 16756409 A T
Chr11 16756430 T A
Chr11 16756434 G T
Chr11 16756448 A G
Chr11 16756451 G T
Chr11 16756465 A T
Chr11 16756475 A G
Chr11 16756547 G C
Chr11 16756584 G A
Chr11 16756586 C T
Chr11 16756596 C T
Chr11 16756611 G A
Chr11 16756616 G A
Chr11 16756634 T C
Chr11 16756637 A C
Chr11 16756639 G A
Chr11 16756676 A C
Chr11 16756907 T C
Chr11 16756911 A G
Chr11 16756920 A G
Chr11 16756932 G A
Chr11 16756947 G A
Chr11 16756978 G C
Chr11 16756979 T C
Chr11 16756988 C T
Chr11 16756993 C T
Chr11 16757007 G A
Chr11 16757032 T C
Chr11 16757042 G A
Chr11 16757044 C T
Chr11 16757050 T G
Chr11 16757052 C T
Chr11 16757074 G A
Chr11 16757078 T C
Chr11 16757149 G A
Chr11 16757158 T G
Chr11 16757245 A T
Chr11 16757248 A G
Chr11 16757263 C G
Chr11 16757277 G T
Chr11 16757287 G A
Chr11 16757290 T G
Chr11 16757291 A G
Chr11 16757386 T C
Chr11 16757402 T G
Chr11 16757417 T G
Chr11 16757424 G A
Chr11 16757426 C G
Chr11 16757450 A G
Chr11 16757452 C T
Chr11 16757457 C T
Chr11 16757463 A G
Chr11 16757523 T G
Chr11 16757581 G A
Chr11 16757716 T G
Chr11 16757764 G A
Chr11 16757819 G A
Chr11 16757893 G C
Chr11 16757937 C T
Chr11 16758005 C T
Chr11 16758012 C T
Chr11 16758036 C T
Chr11 16758052 G T
Chr11 16758061 G C
Chr11 16758093 G A
Chr11 16758145 C A
Chr11 16758154 A G
Chr11 16758158 G T
Chr11 16758206 C G
Chr11 16758207 A G
Chr11 16758317 A T
Chr11 16758417 A C
Chr11 16758505 G A
Chr11 16758535 C T
Chr11 16758555 T A
Chr11 16758563 C A
Chr11 16758564 C A
Chr11 16758579 A G
Chr11 16758582 G T
Chr11 16758591 G A
Chr11 16758615 G T
Chr11 16758626 A T
Chr11 16758656 G A
Chr11 16758663 C T
Chr11 16758666 A T
Chr11 16759678 A G
Chr11 16759679 A T
Chr11 16759702 C T
Chr11 16759704 T C
Chr11 16759708 A T
Chr11 16759713 C T
Chr11 16759719 T G
Chr11 16759736 T C
Chr11 16759741 A T
Chr11 16759752 G A
Chr11 16759757 T C
Chr11 16759795 T C
Chr11 16759801 A G
Chr11 16759804 T C
Chr11 16759807 T G
Chr11 16759820 G A
Chr11 16759836 A G
Chr11 16759839 A C
Chr11 16759843 G A
Chr11 16759849 C A
Chr11 16759851 A G
Chr11 16759879 G T
Chr11 16759882 A C
Chr11 16759890 A T
Chr11 16759901 A T
Chr11 16759916 G A
Chr11 16759921 G A
Chr11 16759924 C T
Chr11 16759936 C A
Chr11 16759965 A C
Chr11 16759981 C A
Chr11 16760022 A C
Chr11 16760030 T A
Chr11 16760182 A G
Chr11 16760196 C G
Chr11 16760230 G T
Chr11 16760235 C G
Chr11 16760257 G T
Chr11 16760261 A G
Chr11 16760307 C T
Chr11 16760518 A G
Chr11 16760527 T G
Chr11 16760635 C G
Chr11 16760767 G A
Chr11 16760896 C G
Chr11 16761052 G C
Chr11 16761094 C G
Chr11 16761130 G C
Chr11 16761134 T G
Chr11 16761156 A C
Chr11 16761160 A G
Chr11 16761172 G A
Chr11 16761406 T C
Chr11 16761523 G A
Chr11 16761790 G C
Chr11 16761835 G C
Chr11 16761964 C G
Chr11 16761982 C G
Chr11 16762675 G A
Chr11 16762728 G A
Chr11 16762757 T C
Chr11 16762762 A G
Chr11 16762763 A C
Chr11 16762772 T C
Chr11 16762779 T A
Chr11 16762781 G A
Chr11 16762838 T G
Chr11 16762874 C T
Chr11 16762894 C G
Chr11 16762895 C T
Chr11 16762900 G A
Chr11 16762954 T C
Chr11 16763041 C A
Chr11 16763096 G A
Chr11 16763099 C G
Chr11 16763106 A C
Chr11 16763139 A G
Chr11 16763142 C T
Chr11 16763159 G T
Chr11 16763194 G A
Chr11 16763209 A G
Chr11 16763228 T A
Chr11 16763263 G A
Chr11 16763265 C T
Chr11 16763279 A G
Chr11 16763344 A C
Chr11 16763351 T C
Chr11 16763352 T A
Chr11 16763365 C T
Chr11 16763388 T C
Chr11 16763389 T C
Chr11 16763433 C T
Chr11 16763436 G A
Chr11 16763483 A T
Chr11 16763579 T C
Chr11 16763587 C T
Chr11 16763603 C G
Chr11 16763663 G A
Chr11 16763667 C T
Chr11 16763691 C T
Chr11 16763731 C T
Chr11 16763732 A T
Chr11 16763742 G A
Chr11 16763745 A G
Chr11 16763748 G C
Chr11 16763789 C T
Chr11 16763791 G A
Chr11 16763808 C A
Chr11 16763809 A G
Chr11 16763813 C A
Chr11 16763814 C T
Chr11 16763816 T A
Chr11 16763867 G A
Chr11 16763918 G A
Chr11 16763923 T C
Chr11 16763926 T A
Chr11 16763942 C T
Chr11 16764032 A G
Chr11 16764033 C T
Chr11 16764142 C G
Chr11 16764296 G A
Chr11 16764304 C G
Chr11 16764309 G A
Chr11 16764340 G T
Chr11 16764446 T C
Chr11 16764492 T C
Chr11 16764545 T C
Chr11 16764549 G A
Chr11 16764572 T C
Chr11 16764581 A G
Chr11 16764586 T G
Chr11 16764603 G C
Chr11 16764607 T C
Chr11 16764611 T C
Chr11 16764634 A G
Chr11 16764656 G A
Chr11 16764667 C T
Chr11 16764689 A C
Chr11 16764775 C T
Chr11 16764843 A C
Chr11 16764886 A G
Chr11 16764887 A G
Chr11 16764899 G A
Chr11 16764922 G T
Chr11 16764943 C T
Chr11 16764950 G A
Chr11 16764952 C T
Chr11 16764962 A C
Chr11 16764974 G A
Chr11 16764982 T C
Chr11 16765009 C T
Chr11 16765045 A G
Chr11 16765118 C T
Chr11 16765129 G A
Chr11 16765156 C T
Chr11 16765158 G A
Chr11 16765170 T C
Chr11 16765181 T C
Chr11 16765192 G A
Chr11 16765214 A G
Chr11 16765239 A T
Chr11 16765609 A C
Chr11 16765638 A G
Chr11 16765753 T C
Chr11 16765766 C T
Chr11 16765782 C T
Chr11 16765834 T G
Chr11 16765877 T A
Chr11 16765922 A G
Chr11 16765924 C T
Chr11 16765927 C T
Chr11 16765956 A T
Chr11 16765961 T C
Chr11 16765963 C G
Chr11 16765984 G A
Chr11 16765989 T C
Chr11 16766034 T C
Chr11 16766089 A T
Chr11 16766113 T G
Chr11 16766192 C T
Chr11 16766222 A G
Chr11 16766270 G A
Chr11 16766272 A T
Chr11 16766310 T G
Chr11 16766330 C T
Chr11 16766352 T C
Chr11 16766420 G T
Chr11 16766427 A G
Chr11 16766442 C A
Chr11 16766490 G A
Chr11 16766504 C T
Chr11 16766544 A G
Chr11 16766548 G A
Chr11 16766568 G A
Chr11 16766574 A G
Chr11 16766594 T C
Chr11 16766702 T C
Chr11 16766739 C T
Chr11 16766740 G A
Chr11 16766754 T G
Chr11 16766781 G C
Chr11 16766800 T C
Chr11 16766805 T C
Chr11 16766839 T G
Chr11 16766842 G C
Chr11 16766858 T A
Chr11 16766904 T G
Chr11 16766908 C T
Chr11 16766920 G A
Chr11 16766943 A G
Chr11 16766954 G C
Chr11 16766956 T G
Chr11 16766976 T C
Chr11 16766980 G A
Chr11 16767067 A G
Chr11 16767121 G T
Chr11 16767124 A C
Chr11 16767202 C T
Chr11 16767222 A G
Chr11 16767226 T C
Chr11 16767254 A G
Chr11 16767258 A G
Chr11 16767315 C G
Chr11 16767329 C G
Chr11 16767331 T G
Chr11 16767333 G A
Chr11 16767337 A T
Chr11 16767365 T C
Chr11 16767379 C T
Chr11 16767392 A G
Chr11 16767454 A T
Chr11 16767467 G A
Chr11 16767476 A G
Chr11 16767489 G A
Chr11 16767557 A G
Chr11 16767560 C A
Chr11 16767562 T G
Chr11 16767597 T C
Chr11 16767598 A G
Chr11 16767627 A G
Chr11 16767682 T C
Chr11 16767688 T C
Chr11 16767697 C A
Chr11 16767722 C T
Chr11 16767734 A T
Chr11 16767803 T A
Chr11 16767809 A T
Chr11 16767902 C G
Chr11 16767909 A G
Chr11 16767916 G A
Chr11 16767917 C T
Chr11 16767935 C G
Chr11 16767939 T C
Chr11 16767953 A C
Chr11 16767971 A T
Chr11 16767982 A G
Chr11 16768060 C T
Chr11 16768079 T C
Chr11 16768080 T A
Chr11 16768108 G A
Chr11 16768111 A G
Chr11 16768117 T C
Chr11 16768124 T A
Chr11 16768131 T G
Chr11 16768147 T C
Chr11 16768177 C T
Chr11 16768191 T C
Chr11 16768201 C A
Chr11 16768213 A G
Chr11 16768216 A T
Chr11 16768225 T G
Chr11 16768232 C T
Chr11 16768250 C T
Chr11 16768312 T C
Chr11 16768338 A G
Chr11 16768342 C T
Chr11 16768355 C T
Chr11 16768362 G A
Chr11 16768369 T C
Chr11 16768390 G A
Chr11 16768403 C T
Chr11 16768412 A G
Chr11 16768423 A G
Chr11 16768530 T C
Chr11 16768575 C T
Chr11 16768595 C T
Chr11 16768623 T C
Chr11 16768648 G C
Chr11 16768660 C T
Chr11 16768678 C A
Chr11 16768685 G C
Chr11 16768715 C T
Chr11 16768716 A G
Chr11 16768728 C T
Chr11 16768729 A G
Chr11 16768734 T C
Chr11 16785538 T C
Chr11 16785557 A G
Chr11 16785561 T C
Chr11 16785581 C T
Chr11 16785585 G A
Chr11 16785607 T C
Chr11 16785666 A T
Chr11 16785691 C T
Chr11 16786026 T C
Chr11 16786057 C A
Chr11 16786092 G A
Chr11 16786455 A T
Chr11 16786456 T G
Chr11 16786525 A C
Chr11 16786695 A G
Chr11 16786782 C T
Chr11 16786851 G A
Chr11 16786858 A G
Chr11 16786874 T C
Chr11 16786887 C T
Chr11 16786908 G A
Chr11 16787006 C T
Chr11 16787025 A G
Chr11 16787038 G A
Chr11 16787045 G A
Chr11 16787156 G A
Chr11 16787278 A G
Chr11 16787300 T C
Chr11 16787315 C A
Chr11 16787336 A G
Chr11 16787359 G A
Chr11 16787364 A T
Chr11 16787392 A G
Chr11 16787393 G A
Chr11 16788126 A C
Chr11 16788206 T G
Chr11 16788257 A C
Chr11 16788290 A G
Chr11 16788292 T C
Chr11 16788304 C T
Chr11 16788390 C T
Chr11 16788392 G T
Chr11 16788420 A G
Chr11 16788432 T C
Chr11 16788435 A G
Chr11 16788458 T C
Chr11 16788518 C T
Chr11 16788547 G A
Chr11 16788578 C T
Chr11 16788583 C T
Chr11 16788637 G A
Chr11 16788642 C T
Chr11 16788648 G A
Chr11 16788692 T C
Chr11 16788697 C T
Chr11 16788705 G C
Chr11 16788721 T C
Chr11 16788770 C T
Chr11 16788789 A G
Chr11 16788801 C A
Chr11 16788852 C T
Chr11 16788863 G A
Chr11 16788891 G A
Chr11 16788955 G T
Chr11 16788969 C T
Chr11 16788970 A G
Chr11 16788972 G A
Chr11 16788985 G A
Chr11 16789001 G A
Chr11 16789056 A G
Chr11 16789083 T C
Chr11 16789152 G T
Chr11 16789209 A T
Chr11 16789259 G C
Chr11 16789267 C T
Chr11 16789412 G T
Chr11 16789473 C T
Chr11 16789568 G A
Chr11 16789570 T C
Chr11 16789732 T C
Chr11 16789743 T C
Chr11 16789749 C T
Chr11 16789814 T G
Chr11 16789828 G A
Chr11 16789856 T C
Chr11 16789869 G A
Chr11 16789916 G A
Chr11 16789930 G A
Chr11 16789933 G T
Chr11 16790046 C A
Chr11 16790102 T C
Chr11 16790166 A G
Chr11 16790193 T C
Chr11 16790200 T A
Chr11 16790271 A G
Chr11 16790328 G T
Chr11 16790349 C T
Chr11 16790373 C A
Chr11 16790504 C T
Chr11 16790515 C T
Chr11 16790554 A G
Chr11 16790692 G A
Chr11 16790848 T C
Chr11 16790862 T G
Chr11 16791039 G A
Chr11 16791135 A G
Chr11 16791167 C T
Chr11 16791168 A G
Chr11 16791169 A G
Chr11 16791178 G T
Chr11 16791212 C T
Chr11 16791254 T G
Chr11 16791428 T C
Chr11 16791443 A G
Chr11 16791471 C T
Chr11 16791526 T C
Chr11 16791596 T G
Chr11 16791658 C G
Chr11 16791748 C T
Chr11 16791797 T C
Chr11 16791807 C T
Chr11 16791818 C T
Chr11 16791883 G A
Chr11 16791942 A T
Chr11 16791991 C T
Chr11 16792092 G A
Chr11 16792099 A G
Chr11 16792106 A T
Chr11 16792253 A G
Chr11 16792271 T A
Chr11 16792297 A G
Chr11 16792346 C T
Chr11 16792348 T C
Chr11 16792367 C T
Chr11 16792376 G C
Chr11 16792383 G C
Chr11 16792418 G A
Chr11 16792427 G C
Chr11 16792444 A G
Chr11 16792464 A G
Chr11 16792469 A C
Chr11 16792547 C G
Chr11 16792604 G A
Chr11 16792607 T C
Chr11 16792628 C T
Chr11 16792665 G A
Chr11 16792697 A G
Chr11 16792768 A G
Chr11 16792795 A G
Chr11 16792865 T C
Chr11 16792881 T C
Chr11 16792935 A C
Chr11 16793099 C T
Chr11 16793101 T A
Chr11 16793120 C T
Chr11 16793133 C T
Chr11 16793218 T G
Chr11 16793232 G C
Chr11 16793247 C T
Chr11 16793259 G A
Chr11 16793362 A G
Chr11 16793368 C G
Chr11 16793410 G A
Chr11 16793418 G A
Chr11 16793438 A G
Chr11 16793531 T C
Chr11 16793638 A G
Chr11 16793711 C T
Chr11 16793730 T A
Chr11 16793757 A C
Chr11 16793763 C T
Chr11 16793791 C T
Chr11 16793809 C T
Chr11 16793835 T G
Chr11 16793850 C T
Chr11 16793866 A G
Chr11 16793897 C T
Chr11 16793988 C A
Chr11 16793997 C G
Chr11 16803911 A T
Chr11 16803915 A C
Chr11 16803992 C T
Chr11 16804216 C T
Chr11 16804413 A T
Chr11 16804432 G A
Chr11 16805233 A G
Chr11 16806024 T A
Chr11 16806070 A G
Chr11 16806213 C T
Chr11 16806564 T A
Chr11 16806822 C T
Chr11 16806896 C T
Chr11 16807057 G A
Chr11 16807220 T C
Chr11 16807227 G A
Chr11 16807318 G A
Chr11 16807400 G A
Chr11 16807419 G T
Chr11 16807422 C A
Chr11 16807460 G A
Chr11 16807522 G T
Chr11 16807606 T C
Chr11 16807666 C T
Chr11 16807769 C T
Chr11 16807805 C T
Chr11 16807810 A G
Chr11 16807825 C T
Chr11 16807839 T C
Chr11 16808277 T A
Chr11 16808348 T C
Chr11 16808866 C T
Chr11 16808888 C T
Chr11 16808892 T C
Chr11 16808893 A G
Chr11 16808897 A G
Chr11 16808905 A G
Chr11 16808913 C T
Chr11 16808974 T A
Chr11 16809022 T A
Chr11 16809028 A G
Chr11 16809059 T C
Chr11 16809136 C G
Chr11 16809204 T A
Chr11 16809234 T G
Chr11 16809263 G A
Chr11 16809381 G C
Chr11 16809532 G T
Chr11 16809578 C T
Chr11 16809600 A T
Chr11 16809704 T G
Chr11 16809825 C T
Chr11 16809980 C T
Chr11 16810001 C A
Chr11 16810027 T C
Chr11 16810094 G A
Chr11 16810155 A G
Chr11 16810174 T C
Chr11 16810190 G A
Chr11 16810235 G A
Chr11 16810248 T A
Chr11 16810257 T C
Chr11 16810285 T G
Chr11 16810296 T C
Chr11 16810330 T C
Chr11 16810344 G A
Chr11 16810367 C T
Chr11 16810380 G C
Chr11 16810387 A G
Chr11 16810399 A G
Chr11 16810410 G A
Chr11 16810419 G A
Chr11 16810548 T C
Chr11 16810708 C A
Chr11 16810741 A G
Chr11 16810749 A T
Chr11 16810759 C T
Chr11 16810762 A T
Chr11 16810787 G A
Chr11 16810794 A T
Chr11 16810821 C A
Chr11 16810857 A G
Chr11 16810921 T C
Chr11 16810941 A G
Chr11 16810949 T C
Chr11 16810954 T C
Chr11 16810957 A G
Chr11 16811073 C G
Chr11 16811129 A C
Chr11 16811142 T C
Chr11 16811152 A G
Chr11 16811153 C T
Chr11 16811156 T C
Chr11 16811210 A G
Chr11 16811253 G A
Chr11 16811372 A T
Chr11 16811399 T A
Chr11 16811419 C T
Chr11 16811486 G A
Chr11 16811510 C T
Chr11 16811515 T C
Chr11 16811530 T C
Chr11 16811557 T C
Chr11 16811565 T C
Chr11 16811638 A G
Chr11 16811640 G A
Chr11 16811685 T A
Chr11 16811694 T C
Chr11 16811742 C T
Chr11 16811743 A T
Chr11 16811772 A G
Chr11 16811815 A G
Chr11 16811861 G C
Chr11 16811877 A G
Chr11 16811885 T C
Chr11 16811886 G A
Chr11 16811959 C T
Chr11 16811991 T A
Chr11 16812022 C T
Chr11 16812031 A G
Chr11 16812043 C T
Chr11 16812111 G C
Chr11 16812113 C A
Chr11 16812151 T G
Chr11 16812163 C A
Chr11 16812180 T C
Chr11 16812182 C T
Chr11 16812190 C G
Chr11 16812286 G A
Chr11 16812294 G A
Chr11 16812320 T C
Chr11 16812322 G T
Chr11 16812324 G A
Chr11 16812342 C T
Chr11 16812355 A T
Chr11 16812387 G T
Chr11 16812419 A T
Chr11 16812485 G A
Chr11 16812489 G C
Chr11 16812553 G A
Chr11 16812557 G A
Chr11 16812565 T A
Chr11 16812625 C T
Chr11 16812668 C T
Chr11 16812680 C T
Chr11 16812716 C G
Chr11 16812739 A G
Chr11 16812755 T G
Chr11 16812796 G T
Chr11 16812818 T C
Chr11 16812830 T C
Chr11 16812831 C T
Chr11 16812832 A G
Chr11 16812833 A G
Chr11 16812855 C T
Chr11 16812879 C A
Chr11 16812880 C T
Chr11 16812890 A G
Chr11 16812920 T C
Chr11 16813084 A G
Chr11 16813085 T C
Chr11 16813099 T C
Chr11 16813110 G A
Chr11 16813140 G A
Chr11 16813145 A G
Chr11 16813183 G A
Chr11 16813246 C T
Chr11 16813260 A G
Chr11 16813292 A T
Chr11 16813385 A C
Chr11 16813399 A C
Chr11 16813556 C T
Chr11 16813632 T A
Chr11 16813682 G A
Chr11 16813709 A C
Chr11 16813812 A G
Chr11 16813829 T C
Chr11 16813902 A G
Chr11 16813966 A T
Chr11 16814006 T C
Chr11 16815883 G A
Chr11 16815884 A C
Chr11 16815909 G T
Chr11 16816240 C G
Chr11 16816306 C T
Chr11 16816311 A G
Chr11 16816358 T G
Chr11 16816378 T A
Chr11 16828529 A G
Chr11 16828532 T C
Chr11 16828606 T C
Chr11 16828609 G A
Chr11 16828634 C T
Chr11 16828688 A T
Chr11 16828861 T C
Chr11 16828881 G A
Chr11 16828894 G C
Chr11 16828901 C T
Chr11 16828992 T C
Chr11 16828998 A G
Chr11 16829332 G A
Chr11 16829343 C G
Chr11 16829347 T A
Chr11 16829368 G A
Chr11 16829506 C T
Chr11 16829783 A G
Chr11 16829880 C A
Chr11 16829886 C T
Chr11 16829909 T C
Chr11 16829972 A T
Chr11 16830019 C T
Chr11 16830027 T G
Chr11 16830044 T G
Chr11 16830054 A C
Chr11 16830273 C T
Chr11 16830294 A G
Chr11 16830312 G A
Chr11 16830351 G C
Chr11 16830395 A T
Chr11 16830402 T C
Chr11 16830424 G A
Chr11 16830432 T C
Chr11 16830461 G A
Chr11 16830476 C T
Chr11 16830500 A G
Chr11 16830508 T C
Chr11 16830525 G A
Chr11 16830562 C T
Chr11 16830599 C A
Chr11 16830619 C T
Chr11 16830643 T C
Chr11 16830649 G C
Chr11 16830693 A T
Chr11 16830890 G A
Chr11 16830905 T G
Chr11 16830941 T C
Chr11 16830945 A G
Chr11 16830982 G A
Chr11 16831002 T C
Chr11 16831003 G A
Chr11 16831080 A G
Chr11 16831090 T C
Chr11 16831091 G A
Chr11 16831098 G A
Chr11 16831129 A G
Chr11 16831136 T C
Chr11 16831170 G A
Chr11 16831299 C T
Chr11 16831373 G A
Chr11 16831390 T C
Chr11 16831559 A C
Chr11 16831664 A G
Chr11 16831727 T G
Chr11 16831765 C T
Chr11 16831778 G A
Chr11 16831780 T C
Chr11 16831787 A C
Chr11 16831828 A G
Chr11 16831834 G A
Chr11 16831864 G A
Chr11 16831913 T C
Chr11 16831947 A G
Chr11 16831967 A C
Chr11 16831971 G T
Chr11 16831995 C T
Chr11 16832007 T A
Chr11 16832010 T G
Chr11 16832078 A T
Chr11 16832895 A C
Chr11 16833069 A G
Chr11 16833120 A G
Chr11 16833123 C T
Chr11 16833159 C T
Chr11 16833274 A G
Chr11 16833410 A G
Chr11 16833461 T C
Chr11 16833533 G A
Chr11 16833607 T C
Chr11 16833677 C T
Chr11 16833736 A G
Chr11 16833800 T C
Chr11 16833816 A G
Chr11 16833821 C T
Chr11 16833843 G A
Chr11 16833857 T C
Chr11 16833976 T C
Chr11 16834024 A G
Chr11 16834044 C T
Chr11 16834098 T C
Chr11 16834099 C T
Chr11 16834221 A G
Chr11 16834284 T C
Chr11 16834344 G A
Chr11 16834355 T G
Chr11 16834379 T C
Chr11 16834391 G A
Chr11 16834410 C T
Chr11 16834465 A T
Chr11 16834510 T C
Chr11 16834647 C T
Chr11 16835141 T A
Chr11 16835402 A G
Chr11 16835410 G A
Chr11 16835564 T G
Chr11 16835677 T C
Chr11 16835683 G A
Chr11 16835706 C T
Chr11 16835710 A T
Chr11 16835755 A T
Chr11 16835769 A T
Chr11 16835803 C T
Chr11 16835820 A G
Chr11 16835833 T C
Chr11 16836259 G T
Chr11 16836295 A G
Chr11 16836405 C T
Chr11 16836477 T A
Chr11 16836549 T C
Chr11 16851977 A T
Chr11 16852110 A G
Chr11 16852115 C T
Chr11 16852138 G A
Chr11 16852148 T C
Chr11 16852169 G A
Chr11 16852192 A T
Chr11 16852257 G A
Chr11 16852596 T C
Chr11 16852979 A G
Chr11 16853042 G T
Chr11 16853265 C T
Chr11 16853277 T C
Chr11 16853333 G T
Chr11 16853375 A G
Chr11 16853420 C T
Chr11 16853618 A G
Chr11 16853646 C T
Chr11 16853716 A G
Chr11 16853819 C T
Chr11 16853855 C T
Chr11 16853923 C T
Chr11 16853969 G C
Chr11 16853978 G A
Chr11 16854154 T C
Chr11 16854218 G T
Chr11 16854460 G A
Chr11 16854543 T G
Chr11 16854602 C T
Chr11 16854666 T C
Chr11 16854669 A C
Chr11 16854845 A T
Chr11 16855189 T C
Chr11 16855214 C T
Chr11 16855251 T A
Chr11 16855255 A G
Chr11 16855936 T C
Chr11 16855970 G A
Chr11 16856045 G A
Chr11 16856071 A G
Chr11 16856081 C T
Chr11 16856227 A G
Chr11 16856239 G A
Chr11 16856242 G A
Chr11 16856268 T C
Chr11 16856428 C T
Chr11 16856448 C T
Chr11 16856563 C G
Chr11 16856586 A C
Chr11 16856612 C G
Chr11 16856703 T G
Chr11 16856737 G A
Chr11 16856768 C T
Chr11 16856869 A G
Chr11 16856882 G C
Chr11 16856885 G A
Chr11 16856907 A G
Chr11 16857352 A T
Chr11 16857574 C T
Chr11 16857671 T C
Chr11 16857735 C T
Chr11 16857760 T A
Chr11 16857871 C T
Chr11 16857998 A C
Chr11 16858017 A T
Chr11 16858137 G A
Chr11 16858170 G A
Chr11 16858175 G A
Chr11 16858193 C G
Chr11 16858291 A G
Chr11 16858537 G A
Chr11 16858807 C A
Chr11 16858957 A C
Chr11 16859135 C T
Chr11 16859199 G A
Chr11 16859239 G A
Chr11 16859291 G C
Chr11 16859332 G A
Chr11 16859333 C T
Chr11 16859363 T C
Chr11 16870527 T C
Chr11 16870550 T A
Chr11 16870580 T A
Chr11 16870596 C T
Chr11 16870616 A G
Chr11 16870674 T C
Chr11 16870680 T C
Chr11 16870691 A G
Chr11 16870692 T G
Chr11 16870693 T C
Chr11 16870695 T A
Chr11 16870697 A G
Chr11 16870707 T G
Chr11 16870773 T G
Chr11 16870811 G A
Chr11 16870851 C A
Chr11 16870865 T C
Chr11 16870882 A G
Chr11 16870971 A G
Chr11 16870983 G T
Chr11 16871025 A T
Chr11 16871034 C T
Chr11 16871072 A G
Chr11 16871115 G A
Chr11 16871116 G A
Chr11 16871231 G A
Chr11 16871347 C T
Chr11 16871601 G T
Chr11 16871633 A G
Chr11 16871714 A G
Chr11 16871738 A G
Chr11 16871879 G A
Chr11 16871951 T C
Chr11 16872021 T C
Chr11 16872024 C T
Chr11 16872062 T C
Chr11 16872068 T G
Chr11 16872082 G A
Chr11 16872218 T C
Chr11 16872297 C T
Chr11 16872377 G A
Chr11 16872411 A T
Chr11 16872447 C A
Chr11 16872467 G A
Chr11 16872471 G C
Chr11 16872525 C T
Chr11 16872611 G C
Chr11 16872614 A C
Chr11 16872615 A C
Chr11 16872693 T C
Chr11 16872699 T C
Chr11 16872723 T G
Chr11 16872748 A T
Chr11 16872851 C T
Chr11 16872863 T C
Chr11 16872868 C T
Chr11 16872876 C G
Chr11 16880142 C T
Chr11 16880164 C T
Chr11 16880175 A T
Chr11 16880205 T C
Chr11 16880220 T C
Chr11 16880345 A G
Chr11 16880351 C T
Chr11 16880357 A G
Chr11 16880372 C T
Chr11 16880420 T G
Chr11 16880490 A G
Chr11 16880576 T A
Chr11 16880684 C T
Chr11 16880780 C T
Chr11 16880970 A G
Chr11 16880978 T C
Chr11 16880991 G A
Chr11 16881022 T C
Chr11 16881037 C T
Chr11 16881082 T C
Chr11 16881132 C T
Chr11 16881134 A G
Chr11 16881144 T C
Chr11 16881156 G A
Chr11 16881203 G A
Chr11 16881215 C T
Chr11 16881289 C T
Chr11 16881290 C T
Chr11 16881404 T A
Chr11 16881439 T A
Chr11 16881471 G A
Chr11 16881518 T G
Chr11 16881562 A G
Chr11 16881573 G A
Chr11 16881611 T G
Chr11 16881875 T C
Chr11 16881884 A G
Chr11 16881896 G A
Chr11 16881941 T A
Chr11 16881956 G A
Chr11 16882030 G A
Chr11 16882051 G A
Chr11 16882100 C T
Chr11 16882124 G A
Chr11 16882134 G T
Chr11 16882189 A G
Chr11 16882192 T C
Chr11 16882201 C T
Chr11 16882203 A G
Chr11 16882212 T C
Chr11 16882221 G A
Chr11 16882283 A G
Chr11 16882296 C T
Chr11 16882338 C A
Chr11 16882449 A G
Chr11 16882454 T C
Chr11 16882455 A G
Chr11 16882462 G A
Chr11 16882475 G A
Chr11 16882483 C A
Chr11 16882568 T C
Chr11 16882609 G A
Chr11 16882618 C T
Chr11 16882626 C T
Chr11 16882668 G A
Chr11 16882671 G A
Chr11 16882704 C T
Chr11 16882730 G A
Chr11 16882731 C T
Chr11 16882776 A G
Chr11 16882841 A G
Chr11 16882848 C T
Chr11 16882887 C T
Chr11 16882890 G A
Chr11 16882904 C T
Chr11 16882919 C T
Chr11 16882926 A G
Chr11 16882956 G T
Chr11 16883029 A T
Chr11 16883045 C T
Chr11 16883056 C T
Chr11 16883105 A G
Chr11 16883192 T C
Chr11 16883286 G T
Chr11 16883347 T C
Chr11 16883404 C G
Chr11 16883435 T C
Chr11 16883463 T C
Chr11 16883561 C T
Chr11 16883737 A G
Chr11 16883885 G A
Chr11 16883905 G T
Chr11 16883927 T C
Chr11 16884011 G A
Chr11 16884019 A G
Chr11 16884020 C T
Chr11 16884050 A G
Chr11 16884087 T G
Chr11 16884170 C T
Chr11 16884196 T C
Chr11 16884221 A G
Chr11 16884488 A G
Chr11 16884498 G A
Chr11 16884539 G T
Chr11 16884562 T G
Chr11 16884606 T C
Chr11 16884659 A C
Chr11 16884662 G T
Chr11 16884770 A G
Chr11 16884777 C T
Chr11 16884786 T C
Chr11 16884804 T C
Chr11 16884861 G A
Chr11 16884922 G A
Chr11 16884945 A G
Chr11 16885029 G T
Chr11 16886009 C T
Chr11 16886032 A G
Chr11 16886038 A C
Chr11 16886076 A G
Chr11 16886138 G A
Chr11 16886154 T C
Chr11 16886268 T C
Chr11 16886301 G A
Chr11 16886384 T C
Chr11 16886399 C G
Chr11 16887290 A G
Chr11 16887292 T C
Chr11 16887300 A T
Chr11 16887381 T C
Chr11 16887419 C T
Chr11 16887453 C T
Chr11 16887470 C G
Chr11 16887514 T C
Chr11 16887522 C T
Chr11 16887536 G C
Chr11 16887541 C A
Chr11 16887554 C T
Chr11 16887587 T C
Chr11 16887598 C T
Chr11 16887639 C G
Chr11 16887645 G A
Chr11 16887646 C T
Chr11 16887656 A G
Chr11 16887695 C T
Chr11 16887761 A C
Chr11 16887762 G A
Chr11 16887770 G A
Chr11 16887784 G A
Chr11 16887822 C T
Chr11 16887851 T C
Chr11 16887855 A G
Chr11 16887864 G A
Chr11 16887865 C T
Chr11 16887869 G A
Chr11 16887886 A G
Chr11 16887891 T C
Chr11 16887895 G A
Chr11 16887917 A G
Chr11 16887931 G A
Chr11 16887944 C T
Chr11 16888001 G A
Chr11 16888051 G A
Chr11 16888204 A T
Chr11 16888228 C T
Chr11 16888605 A C
Chr11 16888795 T A
Chr11 16888832 T G
Chr11 16888876 C T
Chr11 16888877 C A
Chr11 16889304 T C
Chr11 16889350 G A
Chr11 16889425 C T
Chr11 16889486 A G
Chr11 16889489 G T
Chr11 16889532 T C
Chr11 16889634 G A
Chr11 16889714 A C
Chr11 16889839 T A
Chr11 16890051 A C
Chr11 16890297 C A
Chr11 16890406 T C
Chr11 16890444 T G
Chr11 16890447 G A
Chr11 16890585 T C
Chr11 16890599 A G
Chr11 16890675 G C
Chr11 16890688 G C
Chr11 16890916 A T
Chr11 16890942 T C
Chr11 16891006 C T
Chr11 16891078 A G
Chr11 16891079 G A
Chr11 16891089 C G
Chr11 16891090 T G
Chr11 16891091 A G
Chr11 16891094 T G
Chr11 16891095 T G
Chr11 16891096 T G
Chr11 16891168 T C
Chr11 16891185 A T
Chr11 16891231 A G
Chr11 16891381 T A
Chr11 16891538 T C
Chr11 16891694 C T
Chr11 16891764 G T
Chr11 16891949 C T
Chr11 16892069 C T
Chr11 16892196 T C
Chr11 16892208 C T
Chr11 16892269 G A
Chr11 16892284 G A
Chr11 16892343 G A
Chr11 16892362 C T
Chr11 16892371 T C
Chr11 16892387 G A
Chr11 16892422 C T
Chr11 16892424 C T
Chr11 16892451 C T
Chr11 16892500 A G
Chr11 16892526 A G
Chr11 16892537 A G
Chr11 16892576 G T
Chr11 16892589 A G
Chr11 16892591 A G
Chr11 16892614 T C
Chr11 16892663 A G
Chr11 16892775 G A
Chr11 16892785 A T
Chr11 16892858 A G
Chr11 16892917 C T
Chr11 16892919 T G
Chr11 16892961 T C
Chr11 16892971 T C
Chr11 16893030 T A
Chr11 16893045 C T
Chr11 16893091 A T
Chr11 16893166 T A
Chr11 16893458 A G
Chr11 16893469 G C
Chr11 16893507 G A
Chr11 16893534 A G
Chr11 16893622 A G
Chr11 16893638 A T
Chr11 16893651 G A
Chr11 16893666 G A
Chr11 16893784 T C
Chr11 16893894 A C
Chr11 16893975 C T
Chr11 16893976 T C
Chr11 16893982 A C
Chr11 16894229 T A
Chr11 16894352 T C
Chr11 16894389 T A
Chr11 16894393 G A
Chr11 16894692 T A
Chr11 16894965 T G
Chr11 16895189 T G
Chr11 16895380 A T
Chr11 16895391 A G
Chr11 16895590 G A
Chr11 16895744 C G
Chr11 16895757 G T
Chr11 16895873 T C
Chr11 16895925 A G
Chr11 16895992 A G
Chr11 16895996 C G
Chr11 16896098 G A
Chr11 16896151 G C
Chr11 16896299 T C
Chr11 16896682 A G
Chr11 16896706 A G
Chr11 16896757 C T
Chr11 16896831 G A
Chr11 16896894 C A
Chr11 16896908 G A
Chr11 16896920 G A
Chr11 16896941 C T
Chr11 16896992 G C
Chr11 16896998 C T
Chr11 16897031 T C
Chr11 16897052 A G
Chr11 16897311 C T
Chr11 16897317 T A
Chr11 16897486 G A
Chr11 16897587 C G
Chr11 16897591 C G
Chr11 16897622 A G
Chr11 16897663 T C
Chr11 16897692 T C
Chr11 16897703 C T
Chr11 16897717 G A
Chr11 16897733 G A
Chr11 16897812 C A
Chr11 16898081 T A
Chr11 16898144 T A
Chr11 16898212 A G
Chr11 16898398 C A
Chr11 16898469 C T
Chr11 16898523 T C
Chr11 16898737 A G
Chr11 16898800 A G
Chr11 16898837 C T
Chr11 16898853 G T
Chr11 16898863 C T
Chr11 16898870 G A
Chr11 16898872 T G
Chr11 16898948 C T
Chr11 16898971 G A
Chr11 16899078 C T
Chr11 16899163 G A
Chr11 16899276 T G
Chr11 16899349 C T
Chr11 16899410 G A
Chr11 16899417 G T
Chr11 16899471 G A
Chr11 16899520 C T
Chr11 16899665 G A
Chr11 16899679 G C
Chr11 16899910 A G
Chr11 16899983 C T
Chr11 16900008 A G
Chr11 16900013 G A
Chr11 16900042 T A
Chr11 16900122 C T
Chr11 16900147 G A
Chr11 16900174 A G
Chr11 16900185 G T
Chr11 16900295 A C
Chr11 16901046 C T
Chr11 16901949 G T
Chr11 16902043 C T
Chr11 16902189 C T
Chr11 16902191 T C
Chr11 16902205 C T
Chr11 16902240 A G
Chr11 16902254 A C
Chr11 16902281 G A
Chr11 16902483 A G
Chr11 16902489 C T
Chr11 16902494 T C
Chr11 16902556 G A
Chr11 16902578 C T
Chr11 16902620 C T
Chr11 16902659 C T
Chr11 16902721 G A
Chr11 16902732 C T
Chr11 16902749 T C
Chr11 16902857 A G
Chr11 16903144 C T
Chr11 16903251 C T
Chr11 16903334 C T
Chr11 16903367 A G
Chr11 16903624 T A
Chr11 16903662 G C
Chr11 16903842 C G
Chr11 16903970 G A
Chr11 16903980 T C
Chr11 16904033 T C
Chr11 16904039 C T
Chr11 16904041 G C
Chr11 16904051 A G
Chr11 16904167 C A
Chr11 16904576 C T
Chr11 16904591 T C
Chr11 16904632 G C
Chr11 16904644 T A
Chr11 16904647 A G
Chr11 16904677 G A
Chr11 16904696 T C
Chr11 16904705 A C
Chr11 16904706 G A
Chr11 16904770 T A
Chr11 16904787 G A
Chr11 16905218 G A
Chr11 16905248 T C
Chr11 16905528 A G
Chr11 16905562 C T
Chr11 16905600 T C
Chr11 16905601 A G
Chr11 16905685 T C
Chr11 16905686 T G
Chr11 16905687 A G
Chr11 16905689 A T
Chr11 16905692 G A
Chr11 16905693 T A
Chr11 16905696 C T
Chr11 16905699 C G
Chr11 16905702 A G
Chr11 16905705 T A
Chr11 16905706 T C
Chr11 16905711 C T
Chr11 16905712 C T
Chr11 16905713 G A
Chr11 16905714 G A
Chr11 16905725 T C
Chr11 16905794 A G
Chr11 16905873 A G
Chr11 16905897 T A
Chr11 16905913 T C
Chr11 16905944 T C
Chr11 16905996 A G
Chr11 16906017 T G
Chr11 16906057 T C
Chr11 16906060 T C
Chr11 16906071 T C
Chr11 16906108 C T
Chr11 16906111 C T
Chr11 16906155 C T
Chr11 16906176 C T
Chr11 16906191 A G
Chr11 16906202 T G
Chr11 16906213 C T
Chr11 16906229 A G
Chr11 16906251 A G
Chr11 16906259 G A
Chr11 16906358 C G
Chr11 16906374 A T
Chr11 16906442 G A
Chr11 16906519 T G
Chr11 16906559 A G
Chr11 16906595 A G
Chr11 16906596 G A
Chr11 16906726 G C
Chr11 16906738 C A
Chr11 16906755 G A
Chr11 16906777 G A
Chr11 16906813 G C
Chr11 16907086 T C
Chr11 16907114 T A
Chr11 16907343 T G
Chr11 16907377 C G
Chr11 16907448 T C
Chr11 16907685 G C
Chr11 16907719 T C
Chr11 16907789 G A
Chr11 16907803 A C
Chr11 16907825 C T
Chr11 16907834 T C
Chr11 16907835 T C
Chr11 16907836 T A
Chr11 16907845 T C
Chr11 16907875 G A
Chr11 16907913 A G
Chr11 16907982 C T
Chr11 16908147 G A
Chr11 16908209 C T
Chr11 16908225 A G
Chr11 16908245 G A
Chr11 16908250 T C
Chr11 16908260 A T
Chr11 16908298 T C
Chr11 16908306 T A
Chr11 16908315 A G
Chr11 16908336 C T
Chr11 16908350 T C
Chr11 16908357 G A
Chr11 16908530 G C
Chr11 16908534 G C
Chr11 16908603 G T
Chr11 16908701 A G
Chr11 16908715 G A
Chr11 16908747 G A
Chr11 16908748 C A
Chr11 16908908 A C
Chr11 16908931 G C
Chr11 16908954 T C
Chr11 16908960 G A
Chr11 16908998 C T
Chr11 16909020 T C
Chr11 16909099 G A
Chr11 16909102 G A
Chr11 16909111 G A
Chr11 16909125 T C
Chr11 16909129 C T
Chr11 16909155 G A
Chr11 16909269 T C
Chr11 16909343 G A
Chr11 16909395 A C
Chr11 16909420 T C
Chr11 16909478 A G
Chr11 16909510 C G
Chr11 16909635 T C
Chr11 16909749 T C
Chr11 16909780 T C
Chr11 16910087 T C
Chr11 16910206 G A
Chr11 16910216 T C
Chr11 16910298 G A
Chr11 16910409 C A
Chr11 16910508 C T
Chr11 16910513 G T
Chr11 16910542 G T
Chr11 16910555 C T
Chr11 16910569 G A
Chr11 16910574 A G
Chr11 16910577 C T
Chr11 16910618 C T
Chr11 16910635 G A
Chr11 16910652 C T
Chr11 16910654 A G
Chr11 16910683 C T
Chr11 16910694 A G
Chr11 16910818 G A
Chr11 16910833 C T
Chr11 16910851 A T
Chr11 16910863 G T
Chr11 16910866 C T
Chr11 16910942 T C
Chr11 16910947 T G
Chr11 16910987 C T
Chr11 16911200 G A
Chr11 16911245 G T
Chr11 16911281 G A
Chr11 16911324 C T
Chr11 16911391 G A
Chr11 16911420 G A
Chr11 16911437 A T
Chr11 16911438 T G
Chr11 16912323 G A
Chr11 16912350 C T
Chr11 16912433 A G
Chr11 16912489 A C
Chr11 16912651 A G
Chr11 16912754 C T
Chr11 16912924 A G
Chr11 16912949 T A
Chr11 16912953 C A
Chr11 16912966 A G
Chr11 16912977 T A
Chr11 16913107 C T
Chr11 16913114 G A
Chr11 16913150 T C
Chr11 16913280 C T
Chr11 16913409 G A
Chr11 16913429 T G
Chr11 16913870 T A
Chr11 16914022 A C
Chr11 16914097 T A
Chr11 16914148 C G
Chr11 16914171 A G
Chr11 16914182 A G
Chr11 16914190 T A
Chr11 16914199 A G
Chr11 16914244 C T
Chr11 16914256 C T
Chr11 16914270 T C
Chr11 16914293 G A
Chr11 16914317 C T
Chr11 16914362 G A
Chr11 16914379 T C
Chr11 16914381 T C
Chr11 16914398 A G
Chr11 16914476 C T
Chr11 16914500 T C
Chr11 16914503 G A
Chr11 16914525 A T
Chr11 16914582 A C
Chr11 16914637 C T
Chr11 16914646 C G
Chr11 16914824 T C
Chr11 16914826 T G
Chr11 16914836 A T
Chr11 16914846 A G
Chr11 16914847 C T
Chr11 16914850 G A
Chr11 16914856 G A
Chr11 16914893 T C
Chr11 16914946 C T
Chr11 16915109 C T
Chr11 16915127 A G
Chr11 16915129 C T
Chr11 16915170 T A
Chr11 16915198 A G
Chr11 16915224 C A
Chr11 16915270 A G
Chr11 16915316 A G
Chr11 16915383 C T
Chr11 16915388 T C
Chr11 16915394 C A
Chr11 16915423 G A
Chr11 16915447 C T
Chr11 16915491 T C
Chr11 16915536 C T
Chr11 16915573 C G
Chr11 16915595 T C
Chr11 16915607 G A
Chr11 16915695 G C
Chr11 16915738 A G
Chr11 16915819 A T
Chr11 16915835 T C
Chr11 16915836 G A
Chr11 16915880 T C
Chr11 16915895 C T
Chr11 16915940 C T
Chr11 16915969 C T
Chr11 16916007 A G
Chr11 16916033 G A
Chr11 16916068 G A
Chr11 16916071 T A
Chr11 16916149 A T
Chr11 16916266 C A
Chr11 16916338 A C
Chr11 16916339 T C
Chr11 16916340 G A
Chr11 16916341 G T
Chr11 16916360 G T
Chr11 16916398 C T
Chr11 16916417 T C
Chr11 16916420 C T
Chr11 16916477 T C
Chr11 16916530 G A
Chr11 16916550 A G
Chr11 16916608 T G
Chr11 16916628 G T
Chr11 16916632 G A
Chr11 16916637 G A
Chr11 16916655 C T
Chr11 16916754 G A
Chr11 16916773 T C
Chr11 16916820 T C
Chr11 16916830 A G
Chr11 16916845 T C
Chr11 16916887 G A
Chr11 16916913 C T
Chr11 16916919 T C
Chr11 16916934 C T
Chr11 16916943 C G
Chr11 16917024 A G
Chr11 16917035 A T
Chr11 16917068 G T
Chr11 16917158 G A
Chr11 16917177 C T
Chr11 16917186 G C
Chr11 16917191 C T
Chr11 16917252 C T
Chr11 16917256 G A
Chr11 16917265 T C
Chr11 16917298 T C
Chr11 16917402 T C
Chr11 16917428 G C
Chr11 16917550 T C
Chr11 16917625 C T
Chr11 16917676 T C
Chr11 16917677 A G
Chr11 16917705 G C
Chr11 16917763 G A
Chr11 16917785 T C
Chr11 16917786 C T
Chr11 16917816 C T
Chr11 16917828 C T
Chr11 16917863 A G
Chr11 16917907 G A
Chr11 16917973 C T
Chr11 16917977 G A
Chr11 16918192 T A
Chr11 16918193 G T
Chr11 16918234 C T
Chr11 16918237 T A
Chr11 16918243 G T
Chr11 16918259 C T
Chr11 16918268 T A
Chr11 16918278 T C
Chr11 16918285 T C
Chr11 16918302 G A
Chr11 16918345 C T
Chr11 16918346 C G
Chr11 16918347 A G
Chr11 16918386 T C
Chr11 16918403 G A
Chr11 16918420 C T
Chr11 16918427 A C
Chr11 16918499 T C
Chr11 16918520 A C
Chr11 16918527 C T
Chr11 16918551 A T
Chr11 16918564 G T
Chr11 16918618 C T
Chr11 16918660 G A
Chr11 16918706 T C
Chr11 16918809 T C
Chr11 16918892 A G
Chr11 16918901 A G
Chr11 16918931 G C
Chr11 16918954 A C
Chr11 16918958 T G
Chr11 16919150 T C
Chr11 16919184 G A
Chr11 16919196 T C
Chr11 16919214 T C
Chr11 16919229 T A
Chr11 16919250 G A
Chr11 16919284 C T
Chr11 16919359 T C
Chr11 16919360 A G
Chr11 16919436 T C
Chr11 16919487 G C
Chr11 16919488 C T
Chr11 16919492 A G
Chr11 16919505 G A
Chr11 16919549 C T
Chr11 16919565 C A
Chr11 16932669 G A
Chr11 16932701 T G
Chr11 16932708 T C
Chr11 16932744 T A
Chr11 16932801 A C
Chr11 16932904 C T
Chr11 16932907 A G
Chr11 16932928 C T
Chr11 16932932 A C
Chr11 16932955 T A
Chr11 16932976 G A
Chr11 16932990 T C
Chr11 16932992 T C
Chr11 16932994 A G
Chr11 16932998 C T
Chr11 16933003 G T
Chr11 16933103 C G
Chr11 16933394 A T
Chr11 16933415 T C
Chr11 16933593 A G
Chr11 16933629 G A
Chr11 16933635 A G
Chr11 16933654 C T
Chr11 16933722 G A
Chr11 16933889 A C
Chr11 16933958 T A
Chr11 16934090 T C
Chr11 16934348 A T
Chr11 16934364 T C
Chr11 16934381 G A
Chr11 16934396 A G
Chr11 16934409 C G
Chr11 16934410 A G
Chr11 16934412 G T
Chr11 16934416 A G
Chr11 16934424 A C
Chr11 16934426 C A
Chr11 16934449 C T
Chr11 16934498 C G
Chr11 16934525 A G
Chr11 16934535 G A
Chr11 16934548 T C
Chr11 16934551 C T
Chr11 16934579 G C
Chr11 16934627 T C
Chr11 16934679 C T
Chr11 16934700 G A
Chr11 16934791 A G
Chr11 16934803 C G
Chr11 16934819 A G
Chr11 16934878 A G
Chr11 16934897 T A
Chr11 16934932 C T
Chr11 16934947 G T
Chr11 16935139 G T
Chr11 16935196 G A
Chr11 16935264 A T
Chr11 16935327 C T
Chr11 16935334 A G
Chr11 16935357 C T
Chr11 16935366 C T
Chr11 16935378 A G
Chr11 16935456 T C
Chr11 16935491 C T
Chr11 16935516 C A
Chr11 16935574 G A
Chr11 16935590 C T
Chr11 16935607 C T
Chr11 16935673 T G
Chr11 16935776 T C
Chr11 16935786 G A
Chr11 16935883 C T
Chr11 16935936 T C
Chr11 16935958 T A
Chr11 16936042 A G
Chr11 16936111 A C
Chr11 16936171 G A
Chr11 16936293 C A
Chr11 16936399 G A
Chr11 16936495 C A
Chr11 16936504 A G
Chr11 16936538 A T
Chr11 16936601 G A
Chr11 16936608 C T
Chr11 16936638 G A
Chr11 16936669 A G
Chr11 16936672 G A
Chr11 16936758 C T
Chr11 16936794 T G
Chr11 16936820 A T
Chr11 16936889 C T
Chr11 16936901 C A
Chr11 16936994 T G
Chr11 16937057 C T
Chr11 16937078 G A
Chr11 16937131 C T
Chr11 16937217 G A
Chr11 16937232 T C
Chr11 16937296 G A
Chr11 16937324 C A
Chr11 16937355 G A
Chr11 16937401 C T
Chr11 16937447 T A
Chr11 16937456 A G
Chr11 16937479 G A
Chr11 16937582 C T
Chr11 16937642 C T
Chr11 16937787 C G
Chr11 16937814 A G
Chr11 16937839 A T
Chr11 16937857 G T
Chr11 16937905 T C
Chr11 16937998 C T
Chr11 16938005 C A
Chr11 16938026 C T
Chr11 16938218 T C
Chr11 16938244 G A
Chr11 16938248 T C
Chr11 16938249 T C
Chr11 16938326 A G
Chr11 16938329 C A
Chr11 16938562 A G
Chr11 16938584 T G
Chr11 16938605 A G
Chr11 16938625 T C
Chr11 16938666 C T
Chr11 16938668 T C
Chr11 16938777 A G
Chr11 16938800 C T
Chr11 16938804 T C
Chr11 16938854 A G
Chr11 16938879 C T
Chr11 16938881 A G
Chr11 16938914 G T
Chr11 16938928 A G
Chr11 16938947 T C
Chr11 16938981 G C
Chr11 16939062 C T
Chr11 16939113 G C
Chr11 16939179 T C
Chr11 16939314 T G
Chr11 16939338 G A
Chr11 16939428 G A
Chr11 16939480 C T
Chr11 16939496 A C
Chr11 16939529 C A
Chr11 16939575 C T
Chr11 16939595 T C
Chr11 16939610 A G
Chr11 16939633 A C
Chr11 16939694 T C
Chr11 16939717 C T
Chr11 16939729 C T
Chr11 16939767 G A
Chr11 16939783 C T
Chr11 16939797 A G
Chr11 16939818 A G
Chr11 16939840 A G
Chr11 16939920 A G
Chr11 16939951 A C
Chr11 16939971 G A
Chr11 16939984 C A
Chr11 16939995 A G
Chr11 16940010 T C
Chr11 16940086 T C
Chr11 16940108 A G
Chr11 16940143 T C
Chr11 16940155 A C
Chr11 16940188 T C
Chr11 16940198 C T
Chr11 16940230 C T
Chr11 16940315 A G
Chr11 16940337 T C
Chr11 16940471 T C
Chr11 16940479 C A
Chr11 16940586 A C
Chr11 16940588 A G
Chr11 16940653 T A
Chr11 16940730 A G
Chr11 16940763 C G
Chr11 16940788 C T
Chr11 16940913 G A
Chr11 16940919 T C
Chr11 16941034 C T
Chr11 16941035 C T
Chr11 16941125 G C
Chr11 16941157 A G
Chr11 16941208 C T
Chr11 16941234 G T
Chr11 16941247 G A
Chr11 16941252 G A
Chr11 16941261 A G
Chr11 16941349 T C
Chr11 16941350 G A
Chr11 16941373 G A
Chr11 16941389 C T
Chr11 16941593 C A
Chr11 16941632 C T
Chr11 16941677 G C
Chr11 16941744 G C
Chr11 16941749 T C
Chr11 16941950 G T
Chr11 16941956 G C
Chr11 16941980 C T
Chr11 16942026 A T
Chr11 16942034 G A
Chr11 16942055 A G
Chr11 16942070 C T
Chr11 16942079 C T
Chr11 16942095 A G
Chr11 16942114 C T
Chr11 16942195 C T
Chr11 16942209 G A
Chr11 16942257 G A
Chr11 16942282 C A
Chr11 16942285 T C
Chr11 16942338 G A
Chr11 16942349 A G
Chr11 16942366 A G
Chr11 16942408 T C
Chr11 16942429 G A
Chr11 16942443 C T
Chr11 16942464 C T
Chr11 16942507 G A
Chr11 16942510 G T
Chr11 16942525 A G
Chr11 16942569 G A
Chr11 16942605 C G
Chr11 16942622 G A
Chr11 16942633 C T
Chr11 16942685 C T
Chr11 16942702 T C
Chr11 16942755 A G
Chr11 16942789 C T
Chr11 16942877 T C
Chr11 16942879 A G
Chr11 16942934 A G
Chr11 16943098 A T
Chr11 16943153 C T
Chr11 16943383 A G
Chr11 16943384 T A
Chr11 16943493 C T
Chr11 16943494 A G
Chr11 16943505 A G
Chr11 16947938 T C
Chr11 16948008 G A
Chr11 16948041 A T
Chr11 16948126 A C
Chr11 16948142 G A
Chr11 16948195 G A
Chr11 16948206 G A
Chr11 16948223 C T
Chr11 16948224 A G
Chr11 16948234 C T
Chr11 16948240 C T
Chr11 16948250 C T
Chr11 16948252 A G
Chr11 16948262 C T
Chr11 16948302 T C
Chr11 16948321 G A
Chr11 16948336 A G
Chr11 16948344 C T
Chr11 16948351 C T
Chr11 16948404 T C
Chr11 16948406 A G
Chr11 16948475 T A
Chr11 16948499 T C
Chr11 16948503 G A
Chr11 16948530 A G
Chr11 16948562 T G
Chr11 16948574 G A
Chr11 16948637 A G
Chr11 16948638 G A
Chr11 16948672 A G
Chr11 16948682 G C
Chr11 16948715 C T
Chr11 16948741 G A
Chr11 16948771 G T
Chr11 16948842 G C
Chr11 16948952 A G
Chr11 16948983 T C
Chr11 16949019 T A
Chr11 16949038 A G
Chr11 16949048 A T
Chr11 16949081 G T
Chr11 16949090 C T
Chr11 16949102 G A
Chr11 16949106 T A
Chr11 16949109 T C
Chr11 16949121 T A
Chr11 16949198 C T
Chr11 16949225 C A
Chr11 16949342 T G
Chr11 16949351 G C
Chr11 16949402 T C
Chr11 16949510 A C
Chr11 16949556 C T
Chr11 16949627 C T
Chr11 16949628 A G
Chr11 16949656 G A
Chr11 16949725 G A
Chr11 16949790 G A
Chr11 16949805 T A
Chr11 16949849 G A
Chr11 16949850 C T
Chr11 16949863 A T
Chr11 16949902 A C
Chr11 16949934 A G
Chr11 16949942 A G
Chr11 16949950 G A
Chr11 16950050 T A
Chr11 16950059 G A
Chr11 16950083 C T
Chr11 16950343 G A
Chr11 16950416 G A
Chr11 16950484 T C
Chr11 16950565 C T
Chr11 16950583 G A
Chr11 16950633 A G
Chr11 16950641 A G
Chr11 16950692 T A
Chr11 16950726 T C
Chr11 16950740 G A
Chr11 16950758 T C
Chr11 16950765 A G
Chr11 16950782 C G
Chr11 16950787 A G
Chr11 16950863 T C
Chr11 16950905 G A
Chr11 16950958 T C
Chr11 16950969 G A
Chr11 16950997 G A
Chr11 16951024 C T
Chr11 16951149 T C
Chr11 16951167 G A
Chr11 16951261 A C
Chr11 16951335 T C
Chr11 16951350 C T
Chr11 16951362 T C
Chr11 16951404 T C
Chr11 16951407 A G
Chr11 16951453 A C
Chr11 16951460 C T
Chr11 16951504 G A
Chr11 16951513 A T
Chr11 16951514 T C
Chr11 16951620 C T
Chr11 16951647 A G
Chr11 16953651 A G
Chr11 16953740 G A
Chr11 16953752 T C
Chr11 16953773 A G
Chr11 16953855 A G
Chr11 16953917 G A
Chr11 16953933 G A
Chr11 16954008 C T
Chr11 16954057 T C
Chr11 16954127 C T
Chr11 16954139 T C
Chr11 16954160 G A
Chr11 16954274 A G
Chr11 16954315 C T
Chr11 16954317 G C
Chr11 16954320 C T
Chr11 16954344 G A
Chr11 16954359 C T
Chr11 16954433 A T
Chr11 16954458 G A
Chr11 16954595 A C
Chr11 16954603 A G
Chr11 16954753 T G
Chr11 16954832 C T
Chr11 16954869 T A
Chr11 16954872 A G
Chr11 16954914 G A
Chr11 16954928 G A
Chr11 16955004 T C
Chr11 16955128 C T
Chr11 16955151 A G
Chr11 16955176 T C
Chr11 16955204 C T
Chr11 16955213 T C
Chr11 16955235 G A
Chr11 16955251 C T
Chr11 16955283 T C
Chr11 16955330 A G
Chr11 16955362 A G
Chr11 16955372 A T
Chr11 16955425 C T
Chr11 16955456 T C
Chr11 16955484 G A
Chr11 16955489 A G
Chr11 16955551 C T
Chr11 16955570 T C
Chr11 16955597 C T
Chr11 16955615 G A
Chr11 16955644 C T
Chr11 16955654 G C
Chr11 16955795 G C
Chr11 16955804 T C
Chr11 16955808 T C
Chr11 16955836 G A
Chr11 16955917 A C
Chr11 16956205 G A
Chr11 16956229 T C
Chr11 16956265 C A
Chr11 16956267 C G
Chr11 16956283 C A
Chr11 16956334 C T
Chr11 16956365 C T
Chr11 16956368 C T
Chr11 16956389 T G
Chr11 16956403 G A
Chr11 16956463 T C
Chr11 16956469 C A
Chr11 16956473 A C
Chr11 16956493 T G
Chr11 16956653 C T
Chr11 16956702 C G
Chr11 16956737 C T
Chr11 16956796 A G
Chr11 16956842 T C
Chr11 16956845 T C
Chr11 16956920 T G
Chr11 16956980 C G
Chr11 16957030 T A
Chr11 16957036 T G
Chr11 16957057 C T
Chr11 16957099 A T
Chr11 16957116 C T
Chr11 16957174 A C
Chr11 16957259 G A
Chr11 16957265 T C
Chr11 16957553 A C
Chr11 16957629 G A
Chr11 16957731 G A
Chr11 16957980 C T
Chr11 16958195 G A
Chr11 16958297 T C
Chr11 16958305 T C
Chr11 16958839 G T
Chr11 16959021 T C
Chr11 16959048 C T
Chr11 16959104 A G
Chr11 16959111 G A
Chr11 16959149 A G
Chr11 16959182 T C
Chr11 16959193 T G
Chr11 16959273 G A
Chr11 16959274 T A
Chr11 16959303 T G
Chr11 16959449 C G
Chr11 16959513 G A
Chr11 16959514 A T
Chr11 16959530 C A
Chr11 16959694 C T
Chr11 16959760 A G
Chr11 16959844 G A
Chr11 16959922 G A
Chr11 16959923 T A
Chr11 16959980 C A
Chr11 16960058 C T
Chr11 16960106 A G
Chr11 16960155 T G
Chr11 16960231 A G
Chr11 16960313 T G
Chr11 16960371 T C
Chr11 16960403 A C
Chr11 16960446 C T
Chr11 16960463 A C
Chr11 16960471 A G
Chr11 16960475 C T
Chr11 16960557 C T
Chr11 16960559 T G
Chr11 16960624 T C
Chr11 16960635 C T
Chr11 16960694 G A
Chr11 16960710 A G
Chr11 16960750 G A
Chr11 16960755 C T
Chr11 16960757 G A
Chr11 16960777 G A
Chr11 16960797 C T
Chr11 16960839 T C
Chr11 16960921 A C
Chr11 16960931 A G
Chr11 16960950 T G
Chr11 16960967 A G
Chr11 16960992 C A
Chr11 16961056 C G
Chr11 16961058 A C
Chr11 16961097 C T
Chr11 16961107 T C
Chr11 16961154 G A
Chr11 16961216 G C
Chr11 16961220 G C
Chr11 16961272 C T
Chr11 16961335 A T
Chr11 16961467 C T
Chr11 16961469 A G
Chr11 16961514 T C
Chr11 16961570 G A
Chr11 16961571 A G
Chr11 16961584 T C
Chr11 16961630 A G
Chr11 16961637 T G
Chr11 16961708 T C
Chr11 16961714 C T
Chr11 16961799 C T
Chr11 16961886 A C
Chr11 16961946 C T
Chr11 16961977 A G
Chr11 16962026 A G
Chr11 16962039 A G
Chr11 16962096 G A
Chr11 16962131 G C
Chr11 16962134 A G
Chr11 16962147 G A
Chr11 16962344 C G
Chr11 16962364 G C
Chr11 16962365 T C
Chr11 16962366 T C
Chr11 16962399 A G
Chr11 16962427 G A
Chr11 16962447 A C
Chr11 16962558 A G
Chr11 16962669 T A
Chr11 16962713 C T
Chr11 16962856 T C
Chr11 16962965 T G
Chr11 16963004 T C
Chr11 16963005 G A
Chr11 16963042 T C
Chr11 16963068 C T
Chr11 16963091 C A
Chr11 16963097 C T
Chr11 16963133 G A
Chr11 16963178 C T
Chr11 16963184 G A
Chr11 16963202 G A
Chr11 16963212 C T
Chr11 16963337 A G
Chr11 16963344 G A
Chr11 16963435 T C
Chr11 16963436 T C
Chr11 16963457 C T
Chr11 16963478 G A
Chr11 16963496 T C
Chr11 16963518 G A
Chr11 16963534 A T
Chr11 16963537 T C
Chr11 16963543 A G
Chr11 16963585 G C
Chr11 16963596 T G
Chr11 16963609 T C
Chr11 16963617 C T
Chr11 16963623 G C
Chr11 16963664 T A
Chr11 16963679 T A
Chr11 16963861 A G
Chr11 16963899 T A
Chr11 16963901 G A
Chr11 16963911 G A
Chr11 16964074 C A
Chr11 16964083 C G
Chr11 16964118 T C
Chr11 16964123 C G
Chr11 16964146 G C
Chr11 16964153 A G
Chr11 16964174 G T
Chr11 16964194 T C
Chr11 16964206 T G
Chr11 16964207 A T
Chr11 16964247 G A
Chr11 16964286 C T
Chr11 16964305 A G
Chr11 16964396 A G
Chr11 16964418 A G
Chr11 16964543 G A
Chr11 16964544 C G
Chr11 16964579 T C
Chr11 16964663 A G
Chr11 16964714 C T
Chr11 16964718 A G
Chr11 16964735 G T
Chr11 16964739 G A
Chr11 16964747 G A
Chr11 16964768 C T
Chr11 16964791 C A
Chr11 16964900 G T
Chr11 16964909 G T
Chr11 16964911 G A
Chr11 16964912 G A
Chr11 16964913 G A
Chr11 16964914 T A
Chr11 16964919 C T
Chr11 16964921 A G
Chr11 16964923 T C
Chr11 16964928 G T
Chr11 16965038 C T
Chr11 16965063 G A
Chr11 16965204 C A
Chr11 16965218 G A
Chr11 16965258 A G
Chr11 16965276 G A
Chr11 16965289 C T
Chr11 16965316 A C
Chr11 16965332 C G
Chr11 16965376 T C
Chr11 16968115 T A
Chr11 16968146 G A
Chr11 16968254 C T
Chr11 16968262 C T
Chr11 16968275 T C
Chr11 16968312 A T
Chr11 16968351 A G
Chr11 16968402 T C
Chr11 16968407 G T
Chr11 16968467 G C
Chr11 16968504 T C
Chr11 16968550 A T
Chr11 16968581 A C
Chr11 16968586 T C
Chr11 16968635 A T
Chr11 16968675 T G
Chr11 16968695 G C
Chr11 16968860 C T
Chr11 16968867 G A
Chr11 16968879 G A
Chr11 16969006 C T
Chr11 16969057 C T
Chr11 16969153 T C
Chr11 16969226 A G
Chr11 16969248 C T
Chr11 16969312 C T
Chr11 16969356 T C
Chr11 16969401 G T
Chr11 16969403 G T
Chr11 16969433 A G
Chr11 16969440 A G
Chr11 16969542 T C
Chr11 16969597 G A
Chr11 16969717 G C
Chr11 16969725 C T
Chr11 16969748 A G
Chr11 16969752 G A
Chr11 16969755 G A
Chr11 16969779 A G
Chr11 16975840 A G
Chr11 16975889 A G
Chr11 16975955 T C
Chr11 16975964 C T
Chr11 16976033 A G
Chr11 16976053 C T
Chr11 16976056 G A
Chr11 16976088 G A
Chr11 16976146 G A
Chr11 16976158 A G
Chr11 16976176 T C
Chr11 16976255 A C
Chr11 16976265 T C
Chr11 16976286 A G
Chr11 16976305 C G
Chr11 16976334 T A
Chr11 16976336 C T
Chr11 16976379 A G
Chr11 16976489 A G
Chr11 16976494 T C
Chr11 16976548 G T
Chr11 16976622 A G
Chr11 16976625 G A
Chr11 16976639 A G
Chr11 16976640 A T
Chr11 16976645 T C
Chr11 16976651 A G
Chr11 16976655 C T
Chr11 16976658 C T
Chr11 16976660 T C
Chr11 16976666 T C
Chr11 16976671 C T
Chr11 16976687 C G
Chr11 16976692 T A
Chr11 16976695 T G
Chr11 16976707 G A
Chr11 16976709 A T
Chr11 16976711 A G
Chr11 16976731 C T
Chr11 16976761 A G
Chr11 16976870 C A
Chr11 16976935 A G
Chr11 16976936 A T
Chr11 16977298 T C
Chr11 16977323 T C
Chr11 16977389 T C
Chr11 16977409 A G
Chr11 16977419 C T
Chr11 16977430 G A
Chr11 16977458 G A
Chr11 16977480 A G
Chr11 16977484 A G
Chr11 16977488 C T
Chr11 16977594 G A
Chr11 16977642 G A
Chr11 16977661 A G
Chr11 16977664 A G
Chr11 16977667 C T
Chr11 16977687 T C
Chr11 16977733 G A
Chr11 16977768 A G
Chr11 16977787 A G
Chr11 16977790 C T
Chr11 16977819 C T
Chr11 16977820 G A
Chr11 16977862 C T
Chr11 16977864 A C
Chr11 16977873 C A
Chr11 16977888 A C
Chr11 16977893 A C
Chr11 16977894 C G
Chr11 16977898 A G
Chr11 16977913 T C
Chr11 16977921 T C
Chr11 16977931 G A
Chr11 16977947 C T
Chr11 16977966 G A
Chr11 16977973 G A
Chr11 16978025 A G
Chr11 16978106 T A
Chr11 16978129 A C
Chr11 16978244 A T
Chr11 16978389 T C
Chr11 16978406 T A
Chr11 16978416 A G
Chr11 16978493 A G
Chr11 16978596 A G
Chr11 16978601 C G
Chr11 16978648 C T
Chr11 16978651 T C
Chr11 16978695 G A
Chr11 16978925 T G
Chr11 16979007 G T
Chr11 16979035 C T
Chr11 16979083 G A
Chr11 16979117 T G
Chr11 16979269 C T
Chr11 16979333 T C
Chr11 16979377 T A
Chr11 16979443 G A
Chr11 16979796 G A
Chr11 16979886 A C
Chr11 16980035 A G
Chr11 16980248 T G
Chr11 16980325 G A
Chr11 16980391 T A
Chr11 16980695 A T
Chr11 16980767 G C
Chr11 16980872 C A
Chr11 16980885 A G
Chr11 16980962 G A
Chr11 16980991 A G
Chr11 16981023 C T
Chr11 16981072 G A
Chr11 16981255 G A
Chr11 16981435 A G
Chr11 16981488 C T
Chr11 16981585 C A
Chr11 16981661 C T
Chr11 16981856 T C
Chr11 16981942 A G
Chr11 16982147 C G
Chr11 16982166 T C
Chr11 16982345 T C
Chr11 16982422 A C
Chr11 16982450 G A
Chr11 16982644 G A
Chr11 16982937 G C
Chr11 16983077 G A
Chr11 16983190 A C
Chr11 16983223 G A
Chr11 16983278 T C
Chr11 16983333 C T
Chr11 16983336 G A
Chr11 16983340 G A
Chr11 16983351 C T
Chr11 16983356 A G
Chr11 16983405 T C
Chr11 16983470 T C
Chr11 16983478 C T
Chr11 16983666 C A
Chr11 16983940 A G
Chr11 16983941 A G
Chr11 16983962 T G
Chr11 16983972 G T
Chr11 16983991 A G
Chr11 16983995 A G
Chr11 16984004 C A
Chr11 16984016 A T
Chr11 16984040 C T
Chr11 16984060 A T
Chr11 16984068 C T
Chr11 16984077 G A
Chr11 16984094 C G
Chr11 16984100 G T
Chr11 16984217 T G
Chr11 16984235 G C
Chr11 16984236 T G
Chr11 16984241 C T
Chr11 16984277 G A
Chr11 16984283 A T
Chr11 16984296 C T
Chr11 16984301 G A
Chr11 16984337 T G
Chr11 16984426 G A
Chr11 16984427 T C
Chr11 16984442 G T
Chr11 16984447 A G
Chr11 16984464 T C
Chr11 16984548 C A
Chr11 16984614 C A
Chr11 16984654 T C
Chr11 16984713 G A
Chr11 16984984 G A
Chr11 16984994 C T
Chr11 16985080 T A
Chr11 16985082 G A
Chr11 16985091 C T
Chr11 16985104 A G
Chr11 16985153 C T
Chr11 16985188 A T
Chr11 16985240 A T
Chr11 16985414 A C
Chr11 16985933 C T
Chr11 16985974 A G
Chr11 16986074 C T
Chr11 16986696 T G
Chr11 16986722 G A
Chr11 16986742 G A
Chr11 16986745 C T
Chr11 16986816 G A
Chr11 16986829 T A
Chr11 16986902 C A
Chr11 16986906 T C
Chr11 16986945 A G
Chr11 16986952 C T
Chr11 16986981 A T
Chr11 16986983 A G
Chr11 16987118 C T
Chr11 16987119 A G
Chr11 16987186 A G
Chr11 16987223 T C
Chr11 16987261 C T
Chr11 16987393 G A
Chr11 16987557 G A
Chr11 16987561 A G
Chr11 16987585 T C
Chr11 16987648 A G
Chr11 16987662 C T
Chr11 16987673 G A
Chr11 16987783 G A
Chr11 16987961 T G
Chr11 16987999 G A
Chr11 16988298 G A
Chr11 16988394 A G
Chr11 16988400 T C
Chr11 16988415 G A
Chr11 16988452 C T
Chr11 16988470 C T
Chr11 16988473 C G
Chr11 16988515 A G
Chr11 16988616 T C
Chr11 16988619 C T
Chr11 16988743 G C
Chr11 16988825 G A
Chr11 16988834 T C
Chr11 16988889 T C
Chr11 16988913 A G
Chr11 16989115 C T
Chr11 16989126 G A
Chr11 16989128 C T
Chr11 16989180 G T
Chr11 16989209 G T
Chr11 16989793 A G
Chr11 16989838 A G
Chr11 16989903 G T
Chr11 16989935 G C
Chr11 16990009 A G
Chr11 16990082 C T
Chr11 16990125 C T
Chr11 16990251 A C
Chr11 16990530 G A
Chr11 16990575 A C
Chr11 16990600 A T
Chr11 16991248 C A
Chr11 16991534 G A
Chr11 16991564 T G
Chr11 16991568 A G
Chr11 16991587 A T
Chr11 16991639 T A
Chr11 16991673 G C
Chr11 16991707 G C
Chr11 16991722 C A
Chr11 16991767 C A
Chr11 16991815 G A
Chr11 16991844 C G
Chr11 16991886 C T
Chr11 16991935 G A
Chr11 16992038 G A
Chr11 16992042 T C
Chr11 16992062 G A
Chr11 16992086 A C
Chr11 16992152 A T
Chr11 16992198 G A
Chr11 16992280 C T
Chr11 16992303 C T
Chr11 16992320 G A
Chr11 16992354 G A
Chr11 16992456 A C
Chr11 16992462 G C
Chr11 16992511 C T
Chr11 16992537 C G
Chr11 16992545 C T
Chr11 16992552 C T
Chr11 16992561 T A
Chr11 16992568 G T
Chr11 16992571 G C
Chr11 16992583 T G
Chr11 16992591 C T
Chr11 16992626 T C
Chr11 16992628 C T
Chr11 16992634 T C
Chr11 16992641 T A
Chr11 16992642 G T
Chr11 16992643 C T
Chr11 16992674 A G
Chr11 16992692 A G
Chr11 16992709 A G
Chr11 16992736 G C
Chr11 16992850 C G
Chr11 16993026 A C
Chr11 16998620 G A
Chr11 16998630 C T
Chr11 16998636 T G
Chr11 16998648 A T
Chr11 16998652 G A
Chr11 16998670 T C
Chr11 16998696 G A
Chr11 16998701 G A
Chr11 16998717 G A
Chr11 16998728 G A
Chr11 16998765 T G
Chr11 16998768 T C
Chr11 16998779 A C
Chr11 16998788 A G
Chr11 16998924 T A
Chr11 16998930 T C
Chr11 16998939 A G
Chr11 16998971 T C
Chr11 16998981 T A
Chr11 16998998 C A
Chr11 16999006 G A
Chr11 16999014 T C
Chr11 16999111 C T
Chr11 16999121 T G
Chr11 16999147 A T
Chr11 16999291 A G
Chr11 17000308 T C
Chr11 17000346 A T
Chr11 17000595 A C
Chr11 17000615 T C
Chr11 17000688 A G
Chr11 17000724 T C
Chr11 17000796 A C
Chr11 17000955 T C
Chr11 17000966 A C
Chr11 17001015 T C
Chr11 17001040 A G
Chr11 17001071 T C
Chr11 17001075 C A
Chr11 17001078 C T
Chr11 17001080 C T
Chr11 17001115 C G
Chr11 17001134 C T
Chr11 17001135 A G
Chr11 17001206 T C
Chr11 17001207 C A
Chr11 17001289 G T
Chr11 17001292 T C
Chr11 17001296 A T
Chr11 17001297 C T
Chr11 17001307 T G
Chr11 17001313 T C
Chr11 17001323 G A
Chr11 17001326 A G
Chr11 17001375 G A
Chr11 17001395 A T
Chr11 17001405 G T
Chr11 17001406 C A
Chr11 17001419 A G
Chr11 17001451 G A
Chr11 17001456 A G
Chr11 17001466 T A
Chr11 17001467 T A
Chr11 17001468 T C
Chr11 17001475 C A
Chr11 17001491 G A
Chr11 17001514 T G
Chr11 17001515 G A
Chr11 17001569 T C
Chr11 17001580 A T
Chr11 17001591 A G
Chr11 17001649 G C
Chr11 17001688 T A
Chr11 17001695 A T
Chr11 17001700 A G
Chr11 17001712 G T
Chr11 17001718 A G
Chr11 17001753 C T
Chr11 17001772 G C
Chr11 17001832 T A
Chr11 17001833 G C
Chr11 17001835 C T
Chr11 17001846 C T
Chr11 17001856 G C
Chr11 17001896 T A
Chr11 17001899 T C
Chr11 17001917 G A
Chr11 17002137 T G
Chr11 17002145 T G
Chr11 17002146 T C
Chr11 17002151 C T
Chr11 17002167 C T
Chr11 17002175 T A
Chr11 17002180 C G
Chr11 17002191 C T
Chr11 17002281 G C
Chr11 17002284 T C
Chr11 17002300 C T
Chr11 17002310 T C
Chr11 17002343 A G
Chr11 17002368 C T
Chr11 17002428 C T
Chr11 17002455 T C
Chr11 17002469 T A
Chr11 17002553 T G
Chr11 17002594 G A
Chr11 17002641 A G
Chr11 17002749 G C
Chr11 17002830 C T
Chr11 17002854 G A
Chr11 17002870 A C
Chr11 17002885 T C
Chr11 17002923 T C
Chr11 17002958 C T
Chr11 17002989 T C
Chr11 17003025 G A
Chr11 17003039 G A
Chr11 17003046 C T
Chr11 17003048 C A
Chr11 17003094 T A
Chr11 17003102 A T
Chr11 17003130 T C
Chr11 17003145 A G
Chr11 17003166 T G
Chr11 17003184 T A
Chr11 17003189 G A
Chr11 17003190 T A
Chr11 17003223 C T
Chr11 17003292 C T
Chr11 17003345 T C
Chr11 17003423 G C
Chr11 17003430 G T
Chr11 17003447 T C
Chr11 17003459 C T
Chr11 17003461 G A
Chr11 17003484 G C
Chr11 17003513 G C
Chr11 17003532 A G
Chr11 17003594 C A
Chr11 17003615 G A
Chr11 17003646 T C
Chr11 17003649 C G
Chr11 17003658 T C
Chr11 17003702 A G
Chr11 17003713 C G
Chr11 17003716 T C
Chr11 17003723 T C
Chr11 17003764 C T
Chr11 17003768 C A
Chr11 17003804 A G
Chr11 17003815 C A
Chr11 17003830 A C
Chr11 17003833 C T
Chr11 17003857 C T
Chr11 17003881 C G
Chr11 17003887 C A
Chr11 17003948 G A
Chr11 17003951 T C
Chr11 17004057 C T
Chr11 17004072 C A
Chr11 17004076 A G
Chr11 17004109 C T
Chr11 17004139 A C
Chr11 17004158 T A
Chr11 17004162 T G
Chr11 17004166 C T
Chr11 17004176 C T
Chr11 17004204 G A
Chr11 17004220 A G
Chr11 17004268 T G
Chr11 17004275 G A
Chr11 17004294 A C
Chr11 17004309 T A
Chr11 17004353 A C
Chr11 17004443 T G
Chr11 17004445 T C
Chr11 17004446 C A
Chr11 17004465 A T
Chr11 17004536 C G
Chr11 17004561 A T
Chr11 17004581 T C
Chr11 17004712 A G
Chr11 17006039 A T
Chr11 17006073 C T
Chr11 17006093 T G
Chr11 17006104 T G
Chr11 17006162 G A
Chr11 17006183 G A
Chr11 17006222 G A
Chr11 17006224 A C
Chr11 17006279 T C
Chr11 17006305 G A
Chr11 17006311 G C
Chr11 17006351 C T
Chr11 17006405 G A
Chr11 17006499 C A
Chr11 17006542 C G
Chr11 17006628 C T
Chr11 17006633 A T
Chr11 17006641 C G
Chr11 17006647 G T
Chr11 17006732 G A
Chr11 17006754 A G
Chr11 17006768 C T
Chr11 17006769 A G
Chr11 17006782 A C
Chr11 17006798 G A
Chr11 17007034 A G
Chr11 17007061 C T
Chr11 17007064 C A
Chr11 17007079 G A
Chr11 17007110 G A
Chr11 17007195 A G
Chr11 17007256 G C
Chr11 17007279 A T
Chr11 17007285 C T
Chr11 17007365 G A
Chr11 17007408 C T
Chr11 17007436 G A
Chr11 17007449 T C
Chr11 17007533 T A
Chr11 17007544 A G
Chr11 17007550 A G
Chr11 17007591 T C
Chr11 17007600 A T
Chr11 17007657 G A
Chr11 17007735 G A
Chr11 17007747 T C
Chr11 17007794 C G
Chr11 17007943 T A
Chr11 17008118 C A
Chr11 17009574 A G
Chr11 17010022 A G
Chr11 17010049 G A
Chr11 17010072 C T
Chr11 17010175 A G
Chr11 17010222 T A
Chr11 17010315 A G
Chr11 17010486 T A
Chr11 17010534 C T
Chr11 17010558 G T
Chr11 17010636 A C
Chr11 17010922 A G
Chr11 17011100 A G
Chr11 17011164 G A
Chr11 17011208 G A
Chr11 17011228 T C
Chr11 17011232 T C
Chr11 17011305 A G
Chr11 17011477 A G
Chr11 17011488 C T
Chr11 17011494 T C
Chr11 17011610 G T
Chr11 17011628 A G
Chr11 17011635 T C
Chr11 17011676 T C
Chr11 17011710 T C
Chr11 17011752 C T
Chr11 17011786 G A
Chr11 17011832 A G
Chr11 17011946 T A
Chr11 17011982 T C
Chr11 17012052 T C
Chr11 17012065 T C
Chr11 17012229 T G
Chr11 17012281 A C
Chr11 17012309 A G
Chr11 17012376 T C
Chr11 17012600 C T
Chr11 17012728 G A
Chr11 17013010 A T
Chr11 17013083 T C
Chr11 17013102 C T
Chr11 17013145 C G
Chr11 17013168 A C
Chr11 17013195 A T
Chr11 17013196 A C
Chr11 17013212 T C
Chr11 17013218 G A
Chr11 17013262 C T
Chr11 17013284 A G
Chr11 17013285 A T
Chr11 17013454 T G
Chr11 17013537 A G
Chr11 17013610 G A
Chr11 17013665 A G
Chr11 17013690 C G
Chr11 17013747 T C
Chr11 17013803 G A
Chr11 17013915 A G
Chr11 17014002 G A
Chr11 17014008 T C
Chr11 17014023 A G
Chr11 17014172 T G
Chr11 17014346 G C
Chr11 17014388 C T
Chr11 17014493 C T
Chr11 17014782 A G
Chr11 17014790 C T
Chr11 17014859 T C
Chr11 17014867 G A
Chr11 17014888 G A
Chr11 17014903 C T
Chr11 17014908 G A
Chr11 17014939 G A
Chr11 17014944 C T
Chr11 17014952 G A
Chr11 17014997 G A
Chr11 17015117 C A
Chr11 17015195 T C
Chr11 17015413 G A
Chr11 17015585 C G
Chr11 17015850 G A
Chr11 17015862 C G
Chr11 17016094 A C
Chr11 17016691 A G
Chr11 17017146 T A
Chr11 17018106 A G
Chr11 17018542 G A
Chr11 17019081 C T
Chr11 17019705 G T
Chr11 17021132 C T
Chr11 17021171 A C
Chr11 17021311 A T
Chr11 17021347 G A
Chr11 17021639 C T
Chr11 17022000 C T
Chr11 17022081 A G
Chr11 17022163 T C
Chr11 17022270 C G
Chr11 17022356 T C
Chr11 17022632 T C
Chr11 17022675 T A
Chr11 17022737 G T
Chr11 17022948 C A
Chr11 17023077 A T
Chr11 17023108 C T
Chr11 17023130 C A
Chr11 17023145 G A
Chr11 17023183 C A
Chr11 17023237 G T
Chr11 17023292 A G
Chr11 17023433 C T
Chr11 17023464 C T
Chr11 17023505 G A
Chr11 17023531 G A
Chr11 17023537 G C
Chr11 17023742 G A
Chr11 17025682 C T
Chr11 17026053 T A
Chr11 17028661 G A
Chr11 17029448 C T
Chr11 17029490 C T
Chr11 17029561 C T
Chr11 17029773 G A
Chr11 17030415 A G
Chr11 17031312 C T
Chr11 17031975 C T
Chr11 17032040 C T
Chr11 17033294 T C
Chr11 17033307 C A
Chr11 17033428 A G
Chr11 17033779 C G
Chr11 17034126 G T
Chr11 17034351 A C
Chr11 17034405 C T
Chr11 17034607 G A
Chr11 17034672 G A
Chr11 17035155 C T
Chr11 17035663 C T
Chr11 17035687 C T
Chr11 17035728 G A
Chr11 17035767 A G
Chr11 17035769 T C
Chr11 17035855 C T
Chr11 17035930 G A
Chr11 17036142 G T
Chr11 17036666 A G
Chr11 17037012 G T
Chr11 17037271 C T
Chr11 17037274 A G
Chr11 17037280 T C
Chr11 17037313 C A
Chr11 17037335 T G
Chr11 17037513 T C
Chr11 17037699 C T
Chr11 17038084 A G
Chr11 17038220 A G
Chr11 17038297 T C
Chr11 17038408 G A
Chr11 17038645 G A
Chr11 17039027 C T
Chr11 17039164 A T
Chr11 17039640 T C
Chr11 17039687 A G
Chr11 17039735 T A
Chr11 17039868 C T
Chr11 17040083 A G
Chr11 17041138 C T
Chr11 17041476 C T
Chr11 17041508 C T
Chr11 17041581 C T
Chr11 17041780 A C
Chr11 17041850 C T
Chr11 17041871 T C
Chr11 17041904 G C
Chr11 17041993 C T
Chr11 17042404 C A
Chr11 17042700 A G
Chr11 17042713 C T
Chr11 17042851 C T
Chr11 17042980 T C
Chr11 17043372 T G
Chr11 17043757 A C
Chr11 17043778 G C
Chr11 17043808 T G
Chr11 17043835 C G
Chr11 17043964 T C
Chr11 17044023 C G
Chr11 17044077 G A
Chr11 17044102 T A
Chr11 17045503 T C
Chr11 17045568 A G
Chr11 17046009 G A
Chr11 17046088 T C
Chr11 17046290 G T
Chr11 17046497 A C
Chr11 17046828 T G
Chr11 17047310 T C
Chr11 17047476 T C
Chr11 17047521 T C
Chr11 17047540 C T
Chr11 17047543 C G
Chr11 17047656 T C
Chr11 17048179 C A
Chr11 17048879 C T
Chr11 17048957 A G
Chr11 17049066 A T
Chr11 17049077 G A
Chr11 17049167 G A
Chr11 17049233 G A
Chr11 17049316 C T
Chr11 17049471 G A
Chr11 17049492 T G
Chr11 17049637 A G
Chr11 17049653 A G
Chr11 17050327 G A
Chr11 17050635 T C
Chr11 17050989 C A
Chr11 17051072 G A
Chr11 17051259 C T
Chr11 17051379 A T
Chr11 17051387 G T
Chr11 17051472 C T
Chr11 17051504 G A
Chr11 17051848 T C
Chr11 17051943 G A
Chr11 17052030 A C
Chr11 17052229 T C
Chr11 17052695 T C
Chr11 17052801 T C
Chr11 17052854 T C
Chr11 17052888 A G
Chr11 17053102 G A
Chr11 17053124 G A
Chr11 17053436 G T
Chr11 17053508 A G
Chr11 17053527 T C
Chr11 17053604 A T
Chr11 17053742 G A
Chr11 17053825 A G
Chr11 17053842 G A
Chr11 17054182 A G
Chr11 17054225 T A
Chr11 17054888 C T
Chr11 17055381 G A
Chr11 17055481 A G
Chr11 17056049 A G
Chr11 17056103 T A
Chr11 17056124 C T
Chr11 17056187 A G
Chr11 17056373 C A
Chr11 17057171 T C
Chr11 17057302 C T
Chr11 17057428 A G
Chr11 17057908 C T
Chr11 17057927 T C
Chr11 17058102 A G
Chr11 17058358 T C
Chr11 17058425 C T
Chr11 17058435 C T
Chr11 17058532 C T
Chr11 17058802 A T
Chr11 17058839 C T
Chr11 17058864 C T
Chr11 17058883 C T
Chr11 17058950 T C
Chr11 17059001 G A
Chr11 17059014 C T
Chr11 17059285 G A
Chr11 17059330 A G
Chr11 17059382 T C
Chr11 17059444 G A
Chr11 17059596 T C
Chr11 17059598 G A
Chr11 17059640 C A
Chr11 17059664 T A
Chr11 17059666 C T
Chr11 17059667 A C
Chr11 17059794 C T
Chr11 17059852 T C
Chr11 17059886 G A
Chr11 17060189 G T
Chr11 17060496 A C
Chr11 17060638 T C
Chr11 17060660 C A
Chr11 17060689 C T
Chr11 17060937 G A
Chr11 17061101 C A
Chr11 17061159 G T
Chr11 17061834 C T
Chr11 17061914 T C
Chr11 17062131 A G
Chr11 17062172 G A
Chr11 17062367 G A
Chr11 17062371 T C
Chr11 17062380 C G
Chr11 17062506 T C
Chr11 17062612 C T
Chr11 17062635 C T
Chr11 17062638 G T
Chr11 17062747 A G
Chr11 17062749 C T
Chr11 17062887 G T
Chr11 17062956 G A
Chr11 17063029 G A
Chr11 17063085 G T
Chr11 17063217 C T
Chr11 17063293 T C
Chr11 17063343 T C
Chr11 17063357 C T
Chr11 17063387 G A
Chr11 17063551 G A
Chr11 17063872 C T
Chr11 17063976 C T
Chr11 17064002 G A
Chr11 17064010 G C
Chr11 17064188 G A
Chr11 17064211 C T
Chr11 17064316 C T
Chr11 17064331 C G
Chr11 17064427 A C
Chr11 17064508 G A
Chr11 17064599 G C
Chr11 17064732 G A
Chr11 17064788 T G
Chr11 17064954 C G
Chr11 17064985 T C
Chr11 17064996 A G
Chr11 17065057 T G
Chr11 17065432 G C
Chr11 17065434 C T
Chr11 17065483 C T
Chr11 17065536 G A
Chr11 17065565 T C
Chr11 17065655 A G
Chr11 17065868 G A
Chr11 17065900 A G
Chr11 17065921 T C
Chr11 17066279 G A
Chr11 17066573 C A
Chr11 17066591 A G
Chr11 17066889 G A
Chr11 17067128 A G
Chr11 17067156 A T
Chr11 17067303 T C
Chr11 17067396 A T
Chr11 17067479 T C
Chr11 17067595 T C
Chr11 17067619 T A
Chr11 17067638 A C
Chr11 17067718 A G
Chr11 17067830 C T
Chr11 17067919 T C
Chr11 17068108 A G
Chr11 17068117 T C
Chr11 17068292 A T
Chr11 17068945 C G
Chr11 17068960 C A
Chr11 17068992 T C
Chr11 17069015 A T
Chr11 17069120 A G
Chr11 17069308 G A
Chr11 17069610 C T
Chr11 17069935 T C
Chr11 17070258 C T
Chr11 17070336 C T
Chr11 17070525 G A
Chr11 17070816 G A
Chr11 17071115 A G
Chr11 17071368 A G
Chr11 17071449 T C
Chr11 17071582 T C
Chr11 17071813 G A
Chr11 17071899 G A
Chr11 17072010 A G
Chr11 17072086 C T
Chr11 17072238 G T
Chr11 17072255 T C
Chr11 17072261 A T
Chr11 17072344 T G
Chr11 17072391 T C
Chr11 17072392 T C
Chr11 17072513 G A
Chr11 17072661 G C
Chr11 17072681 T C
Chr11 17072714 T C
Chr11 17072787 G T
Chr11 17072841 G A
Chr11 17073807 G C
Chr11 17074245 A C
Chr11 17075046 G A
Chr11 17075488 G A
Chr11 17075619 C T
Chr11 17075654 G A
Chr11 17075815 T C
Chr11 17075857 G A
Chr11 17075976 C T
Chr11 17076055 G T
Chr11 17076183 T C
Chr11 17076287 C G
Chr11 17076378 G A
Chr11 17076873 T C
Chr11 17077109 T C
Chr11 17077285 G T
Chr11 17077382 A G
Chr11 17077602 C T
Chr11 17077659 T A
Chr11 17077684 A G
Chr11 17077719 C T
Chr11 17077780 C T
Chr11 17077789 A G
Chr11 17077800 T A
Chr11 17077866 A G
Chr11 17077867 C A
Chr11 17077900 C T
Chr11 17078054 G A
Chr11 17078200 G A
Chr11 17078369 T G
Chr11 17078370 A T
Chr11 17078377 G A
Chr11 17078652 G T
Chr11 17078708 C A
Chr11 17078769 C T
Chr11 17078816 A G
Chr11 17078819 A G
Chr11 17078958 C T
Chr11 17079083 T C
Chr11 17079376 C T
Chr11 17079391 A G
Chr11 17079445 T A
Chr11 17079490 G T
Chr11 17079494 G C
Chr11 17079516 G A
Chr11 17079719 A G
Chr11 17079818 C T
Chr11 17079923 C T
Chr11 17079937 C G
Chr11 17079968 C A
Chr11 17079992 A G
Chr11 17080061 G A
Chr11 17080246 T C
Chr11 17080322 T C
Chr11 17080391 G A
Chr11 17080516 G A
Chr11 17080679 A C
Chr11 17082591 G C
Chr11 17082700 T C
Chr11 17083099 C T
Chr11 17083733 T C
Chr11 17083945 G A
Chr11 17084263 G A
Chr11 17084419 T A
Chr11 17084541 T A
Chr11 17084966 T C
Chr11 17085077 G T
Chr11 17085306 C T
Chr11 17085310 G A
Chr11 17086017 C T
Chr11 17086369 C T
Chr11 17086396 C T
Chr11 17086712 T A
Chr11 17086761 T C
Chr11 17086787 C A
Chr11 17086838 T C
Chr11 17086955 C T
Chr11 17086978 G A
Chr11 17087006 A G
Chr11 17087055 G A
Chr11 17087106 T C
Chr11 17087236 A G
Chr11 17087508 G A
Chr11 17087695 T C
Chr11 17088321 T G
Chr11 17088384 A G
Chr11 17088510 A G
Chr11 17088631 G A
Chr11 17088640 C T
Chr11 17088713 C A
Chr11 17089471 T C
Chr11 17089502 G A
Chr11 17089532 C T
Chr11 17089863 T C
Chr11 17089969 G A
Chr11 17089983 G A
Chr11 17090084 C T
Chr11 17090141 T C
Chr11 17090203 G A
Chr11 17090458 A G
Chr11 17090520 C T
Chr11 17090752 G A
Chr11 17091002 A G
Chr11 17091014 A T
Chr11 17091017 A G
Chr11 17091215 A G
Chr11 17091457 A T
Chr11 17091774 C T
Chr11 17091779 T C
Chr11 17092175 A G
Chr11 17092208 C T
Chr11 17092299 G A
Chr11 17092503 A G
Chr11 17092741 C T
Chr11 17092838 G A
Chr11 17092890 T C
Chr11 17092893 T C
Chr11 17092918 C T
Chr11 17093083 C T
Chr11 17093278 G A
Chr11 17093298 C T
Chr11 17093672 T G
Chr11 17093887 T G
Chr11 17094349 T A
Chr11 17094369 A G
Chr11 17094424 C T
Chr11 17094647 C T
Chr11 17094777 G A
Chr11 17094995 A G
Chr11 17095256 G A
Chr11 17095366 G A
Chr11 17095373 C T
Chr11 17095538 C T
Chr11 17095619 T C
Chr11 17095667 A G
Chr11 17095691 G A
Chr11 17095698 A G
Chr11 17095717 G A
Chr11 17095862 T C
Chr11 17095958 C T
Chr11 17096078 G A
Chr11 17096143 C A
Chr11 17096339 G A
Chr11 17096475 A G
Chr11 17096636 C A
Chr11 17096893 C T
Chr11 17097166 T C
Chr11 17097224 G A
Chr11 17097269 G A
Chr11 17097434 T A
Chr11 17097461 A G
Chr11 17097484 T C
Chr11 17097526 G A
Chr11 17097573 C T
Chr11 17097591 G A
Chr11 17097746 T C
Chr11 17098487 A T
Chr11 17098509 G A
Chr11 17098510 T A
Chr11 17098511 T C
Chr11 17098569 T A
Chr11 17098585 G A
Chr11 17098625 G A
Chr11 17098628 A G
Chr11 17098644 C T
Chr11 17098669 G A
Chr11 17098702 T A
Chr11 17098743 T C
Chr11 17098787 A G
Chr11 17098954 A T
Chr11 17099003 A G
Chr11 17099004 G T
Chr11 17099099 A G
Chr11 17099119 C T
Chr11 17099269 C G
Chr11 17099306 A G
Chr11 17099470 A C
Chr11 17099557 T C
Chr11 17099592 C T
Chr11 17099616 A C
Chr11 17099676 G T
Chr11 17099719 T C
Chr11 17099866 G A
Chr11 17099868 C A
Chr11 17099905 T A
Chr11 17099959 T G
Chr11 17099976 G C
Chr11 17100035 C A
Chr11 17100050 C A
Chr11 17100994 A G
Chr11 17101063 A C
Chr11 17101905 G T
Chr11 17102270 G C
Chr11 17102705 G A
Chr11 17102787 A T
Chr11 17102788 C A
Chr11 17102962 T C
Chr11 17103055 T C
Chr11 17103061 T A
Chr11 17103192 G A
Chr11 17103195 C T
Chr11 17103198 G T
Chr11 17103209 G A
Chr11 17103220 G T
Chr11 17103281 A G
Chr11 17103497 G A
Chr11 17104869 C T
Chr11 17104871 C T
Chr11 17104978 T G
Chr11 17105009 G A
Chr11 17105011 C G
Chr11 17105101 T A
Chr11 17105126 T A
Chr11 17105227 A T
Chr11 17105333 C A
Chr11 17105400 T C
Chr11 17105519 C T
Chr11 17105539 T G
Chr11 17105622 G A
Chr11 17105635 T C
Chr11 17105648 G A
Chr11 17105814 A T
Chr11 17105839 T C
Chr11 17106153 G T
Chr11 17106214 G A
Chr11 17106366 G A
Chr11 17106478 G T
Chr11 17106510 A T
Chr11 17106568 C T
Chr11 17106578 T C
Chr11 17106643 A G
Chr11 17106699 C T
Chr11 17106714 T C
Chr11 17106716 T C
Chr11 17106754 A G
Chr11 17106820 G A
Chr11 17106837 G A
Chr11 17106841 T C
Chr11 17106844 G T
Chr11 17106850 T C
Chr11 17106878 T A
Chr11 17106893 T C
Chr11 17109416 T A
Chr11 17109418 T C
Chr11 17109423 A T
Chr11 17109427 G T
Chr11 17109434 G A
Chr11 17109438 A T
Chr11 17109441 G A
Chr11 17109445 A G
Chr11 17109447 G A
Chr11 17109452 C T
Chr11 17109453 A G
Chr11 17109456 T C
Chr11 17109461 C T
Chr11 17109471 C T
Chr11 17109484 A G
Chr11 17109498 C A
Chr11 17109503 A T
Chr11 17109516 G T
Chr11 17109523 G A
Chr11 17109525 G T
Chr11 17109526 A G
Chr11 17109529 T A
Chr11 17109531 T C
Chr11 17109535 C T
Chr11 17109536 A G
Chr11 17109546 G A
Chr11 17109548 A G
Chr11 17109654 A G
Chr11 17109806 G A
Chr11 17109947 T C
Chr11 17109949 C G
Chr11 17109981 T C
Chr11 17109985 G T
Chr11 17109988 C T
Chr11 17110002 T G
Chr11 17110015 G T
Chr11 17110023 T C
Chr11 17110024 G A
Chr11 17110033 C A
Chr11 17110035 G A
Chr11 17110039 A G
Chr11 17110040 T C
Chr11 17110047 T G
Chr11 17110051 G T
Chr11 17110053 A T
Chr11 17110056 G A
Chr11 17110059 G T
Chr11 17110063 C G
Chr11 17110064 A G
Chr11 17110071 T C
Chr11 17110076 C T
Chr11 17110081 A G
Chr11 17110083 G A
Chr11 17110084 C T
Chr11 17110085 T G
Chr11 17110089 T G
Chr11 17110092 C T
Chr11 17110093 C G
Chr11 17110099 G T
Chr11 17110102 G A
Chr11 17110103 G A
Chr11 17110117 T C
Chr11 17110132 G C
Chr11 17110137 G C
Chr11 17110170 A C
Chr11 17110173 C G
Chr11 17110187 A G
Chr11 17110197 T C
Chr11 17110207 C G
Chr11 17110217 T C
Chr11 17110228 G C
Chr11 17110234 C T
Chr11 17110242 T A
Chr11 17110247 G C
Chr11 17110263 G A
Chr11 17110267 C T
Chr11 17110275 A T
Chr11 17110277 A C
Chr11 17110294 G A
Chr11 17110315 G T
Chr11 17110336 A G
Chr11 17110348 A G
Chr11 17110353 T C
Chr11 17110377 G C
Chr11 17110378 T C
Chr11 17110380 T C
Chr11 17110390 G T
Chr11 17110401 T A
Chr11 17110405 A T
Chr11 17110428 T G
Chr11 17110436 G C
Chr11 17110449 G T
Chr11 17110452 A G
Chr11 17110458 A T
Chr11 17110473 T C
Chr11 17110493 T A
Chr11 17110509 T A
Chr11 17110515 C T
Chr11 17110522 A C
Chr11 17110524 A T
Chr11 17110529 T A
Chr11 17110533 C T
Chr11 17110545 T C
Chr11 17110579 C G
Chr11 17110585 A G
Chr11 17110586 G C
Chr11 17110593 G A
Chr11 17110596 G A
Chr11 17110633 A C
Chr11 17110635 G A
Chr11 17110647 C T
Chr11 17110650 T G
Chr11 17110663 T G
Chr11 17110678 C T
Chr11 17110679 A G
Chr11 17110683 C T
Chr11 17110686 A T
Chr11 17110687 A G
Chr11 17110698 A G
Chr11 17110704 C T
Chr11 17110705 A G
Chr11 17110724 A C
Chr11 17110726 G T
Chr11 17110727 T A
Chr11 17110740 A T
Chr11 17110755 T C
Chr11 17110764 A G
Chr11 17110767 G A
Chr11 17110776 T C
Chr11 17110782 C T
Chr11 17110816 A G
Chr11 17110817 C G
Chr11 17110818 C T
Chr11 17110832 A C
Chr11 17110833 T C
Chr11 17110849 A T
Chr11 17110860 G A
Chr11 17110863 A T
Chr11 17110866 A C
Chr11 17110872 G T
Chr11 17110879 G A
Chr11 17110884 G A
Chr11 17110888 A G
Chr11 17110890 A T
Chr11 17110892 A T
Chr11 17110896 T C
Chr11 17110897 G T
Chr11 17110906 T C
Chr11 17110917 C A
Chr11 17110921 C T
Chr11 17110923 T C
Chr11 17110929 A G
Chr11 17110935 T G
Chr11 17110940 A G
Chr11 17110942 T G
Chr11 17110949 A C
Chr11 17110954 C G
Chr11 17110957 A T
Chr11 17110974 T C
Chr11 17110975 C A
Chr11 17110978 T G
Chr11 17110980 T C
Chr11 17110981 G A
Chr11 17111040 T C
Chr11 17111053 T C
Chr11 17111077 G A
Chr11 17111080 A G
Chr11 17111082 G A
Chr11 17111086 G C
Chr11 17111112 C G
Chr11 17111113 A C
Chr11 17111119 C A
Chr11 17111120 G A
Chr11 17111125 A C
Chr11 17111149 A C
Chr11 17111160 T C
Chr11 17111165 C G
Chr11 17111167 G A
Chr11 17111181 C T
Chr11 17111185 A T
Chr11 17111188 G A
Chr11 17111193 C A
Chr11 17111196 T C
Chr11 17111204 A G
Chr11 17111213 G A
Chr11 17111215 A G
Chr11 17111226 T C
Chr11 17111227 A C
Chr11 17111229 A G
Chr11 17111232 A G
Chr11 17111255 G A
Chr11 17111256 T A
Chr11 17111268 G A
Chr11 17111277 G A
Chr11 17111281 A G
Chr11 17111289 G C
Chr11 17111290 A C
Chr11 17111304 C G
Chr11 17111311 A T
Chr11 17111316 C T
Chr11 17111331 T C
Chr11 17111333 G C
Chr11 17111338 C T
Chr11 17111340 G C
Chr11 17111347 T C
Chr11 17111352 C T
Chr11 17111355 A G
Chr11 17111362 C A
Chr11 17111368 C T
Chr11 17111370 G A
Chr11 17111376 T G
Chr11 17111384 G A
Chr11 17111393 A C
Chr11 17111394 A G
Chr11 17111399 G T
Chr11 17111400 A T
Chr11 17111406 G A
Chr11 17111414 A G
Chr11 17111422 C G
Chr11 17111427 A T
Chr11 17111437 G A
Chr11 17111440 A C
Chr11 17111458 G T
Chr11 17111463 C T
Chr11 17111464 C G
Chr11 17111466 G T
Chr11 17111472 A G
Chr11 17111480 A G
Chr11 17111487 C A
Chr11 17111490 G A
Chr11 17111517 A G
Chr11 17111528 T C
Chr11 17111529 T C
Chr11 17111530 G C
Chr11 17111531 G A
Chr11 17111532 T G
Chr11 17111537 G T
Chr11 17111538 A G
Chr11 17111539 C T
Chr11 17111540 C A
Chr11 17111545 C T
Chr11 17111550 T C
Chr11 17111551 A G
Chr11 17111554 G C
Chr11 17111560 C T
Chr11 17111565 A G
Chr11 17111566 G T
Chr11 17111573 A G
Chr11 17111579 G C
Chr11 17111581 A G
Chr11 17111582 A G
Chr11 17111583 G A
Chr11 17111596 A G
Chr11 17111604 C T
Chr11 17111613 A G
Chr11 17111615 T C
Chr11 17111617 A G
Chr11 17111618 G T
Chr11 17111633 G A
Chr11 17111634 C T
Chr11 17111635 G A
Chr11 17111637 G A
Chr11 17111647 A C
Chr11 17111651 T C
Chr11 17111652 G A
Chr11 17111655 G A
Chr11 17111658 T A
Chr11 17111666 T A
Chr11 17111670 T G
Chr11 17111671 C T
Chr11 17111675 G A
Chr11 17111676 A G
Chr11 17111677 C T
Chr11 17111686 C A
Chr11 17111688 T C
Chr11 17111692 G A
Chr11 17111695 G A
Chr11 17111697 G C
Chr11 17111710 T C
Chr11 17111713 A T
Chr11 17111718 C T
Chr11 17111719 A G
Chr11 17111723 T G
Chr11 17111724 A C
Chr11 17111725 G A
Chr11 17111735 A G
Chr11 17111739 C G
Chr11 17111742 A G
Chr11 17111754 T C
Chr11 17111755 C T
Chr11 17111757 C G
Chr11 17111775 T C
Chr11 17111788 T G
Chr11 17111791 G A
Chr11 17111793 A T
Chr11 17111795 T C
Chr11 17111859 G A
Chr11 17111869 G T
Chr11 17111997 T A
Chr11 17112009 A G
Chr11 17112064 A C
Chr11 17112217 A G
Chr11 17112223 T C
Chr11 17112276 A T
Chr11 17112640 C T
Chr11 17112660 A C
Chr11 17112677 A C
Chr11 17112678 A G
Chr11 17112682 A G
Chr11 17112697 T C
Chr11 17112710 G T
Chr11 17112717 A G
Chr11 17112811 T C
Chr11 17112823 G A
Chr11 17112856 C T
Chr11 17112969 C A
Chr11 17112977 C A
Chr11 17113012 T C
Chr11 17113112 A T
Chr11 17113133 G C
Chr11 17113147 A G
Chr11 17113167 T G
Chr11 17113193 T C
Chr11 17113235 C T
Chr11 17113300 T A
Chr11 17113379 C G
Chr11 17113517 G A
Chr11 17113651 G C
Chr11 17113705 C T
Chr11 17113736 A C
Chr11 17113993 A C
Chr11 17114050 C T
Chr11 17114078 C T
Chr11 17114089 T C
Chr11 17114094 A G
Chr11 17114099 C T
Chr11 17114115 T C
Chr11 17114120 T C
Chr11 17114129 A G
Chr11 17114132 T C
Chr11 17114140 G A
Chr11 17114165 G A
Chr11 17114223 C T
Chr11 17114225 C T
Chr11 17114235 A C
Chr11 17114250 T C
Chr11 17114271 T C
Chr11 17114286 A G
Chr11 17115031 G A
Chr11 17115612 A G
Chr11 17115639 G A
Chr11 17115809 A G
Chr11 17115848 G T
Chr11 17116035 C T
Chr11 17116152 A T
Chr11 17116258 A G
Chr11 17116461 A G
Chr11 17116480 A T
Chr11 17116608 G A
Chr11 17116854 C T
Chr11 17116926 A G
Chr11 17116971 A G
Chr11 17117130 C A
Chr11 17117157 G A
Chr11 17117581 C T
Chr11 17117845 A G
Chr11 17117900 C T
Chr11 17117987 G A
Chr11 17118009 C A
Chr11 17118099 A C
Chr11 17118257 A G
Chr11 17118263 A T
Chr11 17118267 A T
Chr11 17118269 A T
Chr11 17118327 G A
Chr11 17118476 A C
Chr11 17118545 C T
Chr11 17118591 T A
Chr11 17118669 G A
Chr11 17118688 C A
Chr11 17118761 T C
Chr11 17118899 T A
Chr11 17119678 A G
Chr11 17119686 C T
Chr11 17119723 A C
Chr11 17119735 C T
Chr11 17119757 C T
Chr11 17119855 A T
Chr11 17119908 C T
Chr11 17119941 C G
Chr11 17119945 C T
Chr11 17119952 A T
Chr11 17119955 T C
Chr11 17119978 G C
Chr11 17120008 G T
Chr11 17120015 A G
Chr11 17120024 A G
Chr11 17120050 A C
Chr11 17120067 C A
Chr11 17120071 T C
Chr11 17120078 G C
Chr11 17120087 T C
Chr11 17120088 A G
Chr11 17120094 T C
Chr11 17120096 G A
Chr11 17120133 C A
Chr11 17120134 C A
Chr11 17120231 A T
Chr11 17120233 A T
Chr11 17120236 C A
Chr11 17120252 C T
Chr11 17120260 A G
Chr11 17120261 A G
Chr11 17120290 G A
Chr11 17120422 A G
Chr11 17120527 C T
Chr11 17120557 A G
Chr11 17120564 A G
Chr11 17120584 T C
Chr11 17120594 T G
Chr11 17120611 C T
Chr11 17120718 A G
Chr11 17121276 G T
Chr11 17121290 A G
Chr11 17121312 A G
Chr11 17121328 T A
Chr11 17121419 T C
Chr11 17121454 T C
Chr11 17121456 A G
Chr11 17121481 C T
Chr11 17121486 A C
Chr11 17121490 G T
Chr11 17121496 A G
Chr11 17121502 T C
Chr11 17121520 C T
Chr11 17121530 G A
Chr11 17121537 C T
Chr11 17121546 A C
Chr11 17121555 T A
Chr11 17121581 A G
Chr11 17121587 C T
Chr11 17121592 A G
Chr11 17121598 G A
Chr11 17121600 A G
Chr11 17121605 C G
Chr11 17121607 T C
Chr11 17121695 G A
Chr11 17121736 G A
Chr11 17121741 G A
Chr11 17121764 G A
Chr11 17121766 G A
Chr11 17121782 C A
Chr11 17121786 C T
Chr11 17121788 T G
Chr11 17121863 T C
Chr11 17121896 C T
Chr11 17121901 G A
Chr11 17121914 G A
Chr11 17121928 C T
Chr11 17121945 A G
Chr11 17121951 G A
Chr11 17121959 A T
Chr11 17121993 G T
Chr11 17122007 A T
Chr11 17122088 T C
Chr11 17122093 G A
Chr11 17122148 C T
Chr11 17122149 T A
Chr11 17122155 T C
Chr11 17122203 G A
Chr11 17122236 C A
Chr11 17122285 A G
Chr11 17122457 G A
Chr11 17122487 G T
Chr11 17122501 C G
Chr11 17122516 A T
Chr11 17122530 T A
Chr11 17122550 C T
Chr11 17122574 A G
Chr11 17122585 G A
Chr11 17122596 C T
Chr11 17122603 G A
Chr11 17122613 G T
Chr11 17122616 T C
Chr11 17122621 T A
Chr11 17122630 T G
Chr11 17122632 T C
Chr11 17122643 C T
Chr11 17122658 A G
Chr11 17122659 A C
Chr11 17122671 A T
Chr11 17122680 C T
Chr11 17122682 A G
Chr11 17122754 G A
Chr11 17123012 A G
Chr11 17123046 G A
Chr11 17123056 T C
Chr11 17123058 T C
Chr11 17123099 C A
Chr11 17123116 A G
Chr11 17123124 T A
Chr11 17123125 A T
Chr11 17123157 C T
Chr11 17123164 T A
Chr11 17123257 A G
Chr11 17123266 T A
Chr11 17123285 A T
Chr11 17123317 A G
Chr11 17123342 T A
Chr11 17123390 T A
Chr11 17123408 C T
Chr11 17123440 T G
Chr11 17123444 A G
Chr11 17123525 A G
Chr11 17123539 G T
Chr11 17123543 G A
Chr11 17144377 A T
Chr11 17144379 T C
Chr11 17144437 G A
Chr11 17144452 G A
Chr11 17144455 G A
Chr11 17144456 T C
Chr11 17144458 T A
Chr11 17144459 G A
Chr11 17144460 G C
Chr11 17144463 T C
Chr11 17144481 C G
Chr11 17144550 A C
Chr11 17144555 A G
Chr11 17144556 C G
Chr11 17144899 G C
Chr11 17144901 T G
Chr11 17144904 A C
Chr11 17144906 T C
Chr11 17144919 C T
Chr11 17145063 G C
Chr11 17145070 A T
Chr11 17145154 A T
Chr11 17145157 T C
Chr11 17145162 G A
Chr11 17145164 C T
Chr11 17145194 C G
Chr11 17145222 G A
Chr11 17145313 T C
Chr11 17145370 A C
Chr11 17145426 G A
Chr11 17145459 A G
Chr11 17145559 C A
Chr11 17145819 A T
Chr11 17146065 A G
Chr11 17146105 G A
Chr11 17146123 A T
Chr11 17146126 G A
Chr11 17146203 G T
Chr11 17146204 A G
Chr11 17146213 A G
Chr11 17146219 G T
Chr11 17146292 A G
Chr11 17146409 G C
Chr11 17146438 G A
Chr11 17146572 A G
Chr11 17146580 G A
Chr11 17146586 G C
Chr11 17146593 A T
Chr11 17146598 A G
Chr11 17146599 C T
Chr11 17146605 T G
Chr11 17146607 C T
Chr11 17146609 A G
Chr11 17146834 G A
Chr11 17147010 T C
Chr11 17147090 C T
Chr11 17147092 T G
Chr11 17147115 T C
Chr11 17147141 C A
Chr11 17147490 C T
Chr11 17147729 A G
Chr11 17147933 C T
Chr11 17148698 G A
Chr11 17148780 C A
Chr11 17148884 A G
Chr11 17148935 G A
Chr11 17149084 C T
Chr11 17149097 C T
Chr11 17149109 C T
Chr11 17149151 A G
Chr11 17149171 G A
Chr11 17149280 G A
Chr11 17149294 T C
Chr11 17149303 T C
Chr11 17149329 T C
Chr11 17149357 T C
Chr11 17149400 C G
Chr11 17149416 C A
Chr11 17149566 C A
Chr11 17149723 C A
Chr11 17149868 C T
Chr11 17149945 G C
Chr11 17149952 G A
Chr11 17149987 A G
Chr11 17150191 C T
Chr11 17150214 A T
Chr11 17150226 T G
Chr11 17150292 T C
Chr11 17150383 G C
Chr11 17150424 A C
Chr11 17150480 C G
Chr11 17150516 T C
Chr11 17150613 G T
Chr11 17150669 G A
Chr11 17150678 A G
Chr11 17150801 G A
Chr11 17150856 C T
Chr11 17150940 A G
Chr11 17150989 C T
Chr11 17151218 G T
Chr11 17151250 T C
Chr11 17151429 C T
Chr11 17151512 C A
Chr11 17151724 C T
Chr11 17151734 A C
Chr11 17151813 G A
Chr11 17151926 T A
Chr11 17151993 G A
Chr11 17152114 G A
Chr11 17152196 C T
Chr11 17152207 T C
Chr11 17152442 A G
Chr11 17152507 G A
Chr11 17152555 A G
Chr11 17152674 T G
Chr11 17152687 G A
Chr11 17152703 G A
Chr11 17152705 T C
Chr11 17152997 C G
Chr11 17153065 T C
Chr11 17153148 C T
Chr11 17153239 T G
Chr11 17153362 C T
Chr11 17153429 G A
Chr11 17153467 C G
Chr11 17153962 A G
Chr11 17154046 C G
Chr11 17154281 C T
Chr11 17154449 G A
Chr11 17154492 T C
Chr11 17154513 A T
Chr11 17154538 G A
Chr11 17154864 G A
Chr11 17154874 T C
Chr11 17154883 G A
Chr11 17154944 T A
Chr11 17155086 C T
Chr11 17155105 T C
Chr11 17155120 A G
Chr11 17155139 T C
Chr11 17155141 C A
Chr11 17155207 T C
Chr11 17155444 C T
Chr11 17155472 A G
Chr11 17155505 A G
Chr11 17155543 G A
Chr11 17155724 A G
Chr11 17155978 T C
Chr11 17155984 A G
Chr11 17155999 G A
Chr11 17156013 G A
Chr11 17156044 T C
Chr11 17156086 A C
Chr11 17156108 A G
Chr11 17156270 A G
Chr11 17156414 A G
Chr11 17156441 G A
Chr11 17156645 G A
Chr11 17156913 A G
Chr11 17156936 G A
Chr11 17157354 C G
Chr11 17157455 C T
Chr11 17157484 G T
Chr11 17157698 A G
Chr11 17157808 G A
Chr11 17157994 G C
Chr11 17158207 T C
Chr11 17158249 C G
Chr11 17158265 C T
Chr11 17158366 C T
Chr11 17158673 T C
Chr11 17158799 T C
Chr11 17159155 C T
Chr11 17159219 T C
Chr11 17159224 C T
Chr11 17159333 C G
Chr11 17159413 C T
Chr11 17159553 C T
Chr11 17159698 T C
Chr11 17159750 T C
Chr11 17159784 T C
Chr11 17159823 G T
Chr11 17159992 G T
Chr11 17160044 C T
Chr11 17160079 C T
Chr11 17160126 A T
Chr11 17160144 G A
Chr11 17160173 T C
Chr11 17160322 T C
Chr11 17160794 C T
Chr11 17161139 T G
Chr11 17161190 T C
Chr11 17161311 A G
Chr11 17161360 G A
Chr11 17161576 C T
Chr11 17161584 T C
Chr11 17161596 T C
Chr11 17161705 A G
Chr11 17161772 G A
Chr11 17161848 G A
Chr11 17161857 G A
Chr11 17161877 A G
Chr11 17161892 C T
Chr11 17161928 A G
Chr11 17162064 T C
Chr11 17162144 A G
Chr11 17162308 G A
Chr11 17162338 T G
Chr11 17162519 G A
Chr11 17162530 A G
Chr11 17162598 A G
Chr11 17162647 A G
Chr11 17162726 T G
Chr11 17162931 G A
Chr11 17163282 C T
Chr11 17163359 C T
Chr11 17163361 A G
Chr11 17163546 T G
Chr11 17163736 C T
Chr11 17163805 T A
Chr11 17163860 C G
Chr11 17163863 T C
Chr11 17163924 A G
Chr11 17163975 A G
Chr11 17164087 C T
Chr11 17164173 A G
Chr11 17164350 G A
Chr11 17164432 A G
Chr11 17164457 G A
Chr11 17164518 G A
Chr11 17164533 C T
Chr11 17164537 G A
Chr11 17164579 C G
Chr11 17164598 T C
Chr11 17164654 T A
Chr11 17164798 G C
Chr11 17164799 A G
Chr11 17164801 G T
Chr11 17164803 G C
Chr11 17164834 G A
Chr11 17164928 C T
Chr11 17165013 T C
Chr11 17165037 A C
Chr11 17165080 A C
Chr11 17165210 C T
Chr11 17165242 A G
Chr11 17165292 G A
Chr11 17165337 A C
Chr11 17165498 T C
Chr11 17165805 T C
Chr11 17166204 A T
Chr11 17166320 A G
Chr11 17166504 A T
Chr11 17167654 G A
Chr11 17167732 T C
Chr11 17167767 C T
Chr11 17168226 G A
Chr11 17168886 T C
Chr11 17168894 A G
Chr11 17169041 G A
Chr11 17169064 A G
Chr11 17169396 G C
Chr11 17169497 T C
Chr11 17169512 C T
Chr11 17169520 A G
Chr11 17169548 C A
Chr11 17169564 G A
Chr11 17169571 T C
Chr11 17169621 A G
Chr11 17169710 C T
Chr11 17169747 A G
Chr11 17169754 G A
Chr11 17169849 C G
Chr11 17169863 A G
Chr11 17169956 T C
Chr11 17169977 G A
Chr11 17169983 A G
Chr11 17169997 A G
Chr11 17170327 G T
Chr11 17170579 C T
Chr11 17170635 G A
Chr11 17170737 G A
Chr11 17170884 A G
Chr11 17170909 C T
Chr11 17171209 G C
Chr11 17171392 C G
Chr11 17171435 A G
Chr11 17171458 C T
Chr11 17171459 T C
Chr11 17171520 T C
Chr11 17171697 C G
Chr11 17171726 T G
Chr11 17171732 G A
Chr11 17171745 C T
Chr11 17171788 A G
Chr11 17171799 T G
Chr11 17171951 G A
Chr11 17171958 C A
Chr11 17172055 G A
Chr11 17172138 G A
Chr11 17172150 C A
Chr11 17172161 G A
Chr11 17172243 C T
Chr11 17172315 A G
Chr11 17172323 C G
Chr11 17172380 T C
Chr11 17172396 G A
Chr11 17172400 G A
Chr11 17172421 C T
Chr11 17172422 G A
Chr11 17172538 A G
Chr11 17172539 T C
Chr11 17172577 T G
Chr11 17172599 A G
Chr11 17172783 C A
Chr11 17172797 A G
Chr11 17172823 G A
Chr11 17172836 T A
Chr11 17172954 C T
Chr11 17173000 A G
Chr11 17173097 C A
Chr11 17173283 G A
Chr11 17173864 C T
Chr11 17174043 G A
Chr11 17174111 T C
Chr11 17174176 T C
Chr11 17174280 G A
Chr11 17174314 C T
Chr11 17174391 A G
Chr11 17174419 G A
Chr11 17174467 T C
Chr11 17174476 G A
Chr11 17174483 C T
Chr11 17174493 G A
Chr11 17174626 G A
Chr11 17174685 T A
Chr11 17174761 A G
Chr11 17174794 G T
Chr11 17174882 G A
Chr11 17175003 G A
Chr11 17175034 C T
Chr11 17175047 T C
Chr11 17175069 T C
Chr11 17175099 G A
Chr11 17175106 A G
Chr11 17175140 A C
Chr11 17175646 G C
Chr11 17175741 C T
Chr11 17176002 T C
Chr11 17176552 G A
Chr11 17176571 G T
Chr11 17176646 C T
Chr11 17176648 A G
Chr11 17176649 T C
Chr11 17176653 T G
Chr11 17176675 C G
Chr11 17176679 G T
Chr11 17176720 G A
Chr11 17176721 A G
Chr11 17176769 G T
Chr11 17176779 T C
Chr11 17176805 A G
Chr11 17176824 A G
Chr11 17176862 C T
Chr11 17176891 A G
Chr11 17176919 T C
Chr11 17176931 G A
Chr11 17176934 G T
Chr11 17176963 T C
Chr11 17176968 A C
Chr11 17176969 T C
Chr11 17176987 G T
Chr11 17177061 T A
Chr11 17177172 A C
Chr11 17177184 C T
Chr11 17177205 T C
Chr11 17177277 T C
Chr11 17177301 T C
Chr11 17177375 T C
Chr11 17177419 T A
Chr11 17177500 A G
Chr11 17177626 C G
Chr11 17177627 C A
Chr11 17177644 T G
Chr11 17177650 C T
Chr11 17177661 T C
Chr11 17177679 G A
Chr11 17178424 T A
Chr11 17178426 C A
Chr11 17178430 G A
Chr11 17178464 T C
Chr11 17178481 C T
Chr11 17178490 C A
Chr11 17178537 C T
Chr11 17178542 C T
Chr11 17178566 T G
Chr11 17178568 C T
Chr11 17178580 T C
Chr11 17178702 C T
Chr11 17178707 C T
Chr11 17178714 T C
Chr11 17178747 T A
Chr11 17178771 C T
Chr11 17178819 A G
Chr11 17178863 C T
Chr11 17178882 A C
Chr11 17178883 T A
Chr11 17178884 T G
Chr11 17178906 T G
Chr11 17178929 C T
Chr11 17178947 G A
Chr11 17178954 C T
Chr11 17178998 T G
Chr11 17178999 T G
Chr11 17179009 G A
Chr11 17179092 T C
Chr11 17179102 T A
Chr11 17179176 A T
Chr11 17179178 T A
Chr11 17179193 A C
Chr11 17179206 A T
Chr11 17179245 C T
Chr11 17179254 G A
Chr11 17179275 T A
Chr11 17179301 C T
Chr11 17179400 G A
Chr11 17179406 C T
Chr11 17179445 G A
Chr11 17179489 A C
Chr11 17179528 C T
Chr11 17179533 T C
Chr11 17179535 G T
Chr11 17179579 T C
Chr11 17179620 A G
Chr11 17179697 T C
Chr11 17179814 T G
Chr11 17179930 C G
Chr11 17179939 C T
Chr11 17179962 A C
Chr11 17179972 G T
Chr11 17180067 T C
Chr11 17180079 T C
Chr11 17180216 G A
Chr11 17180221 A C
Chr11 17180228 A G
Chr11 17180248 G A
Chr11 17180261 C T
Chr11 17180265 T C
Chr11 17180279 A G
Chr11 17180280 C T
Chr11 17180281 A T
Chr11 17180306 C T
Chr11 17180320 A G
Chr11 17180366 C T
Chr11 17180410 A T
Chr11 17180411 A T
Chr11 17180416 T G
Chr11 17180499 G A
Chr11 17180523 T C
Chr11 17180550 T C
Chr11 17180583 G T
Chr11 17180587 C T
Chr11 17180589 G A
Chr11 17180592 G A
Chr11 17180596 C T
Chr11 17180609 T C
Chr11 17180614 A T
Chr11 17180630 C T
Chr11 17180632 G A
Chr11 17180655 T G
Chr11 17180780 A G
Chr11 17180794 T G
Chr11 17180852 G A
Chr11 17180865 T C
Chr11 17181006 T C
Chr11 17181007 C T
Chr11 17181028 C T
Chr11 17181060 T C
Chr11 17181095 C T
Chr11 17181096 T G
Chr11 17181107 C T
Chr11 17181122 C T
Chr11 17181197 T C
Chr11 17181240 T C
Chr11 17181282 C T
Chr11 17181336 C T
Chr11 17181395 C T
Chr11 17181416 T C
Chr11 17181450 A C
Chr11 17181461 T A
Chr11 17181479 T C
Chr11 17181564 C T
Chr11 17181569 G T
Chr11 17181608 C T
Chr11 17181725 G T
Chr11 17181788 T C
Chr11 17181819 G A
Chr11 17181877 G C
Chr11 17181936 G C
Chr11 17181950 A C
Chr11 17181953 G C
Chr11 17181967 A C
Chr11 17181988 G C
Chr11 17182001 A G
Chr11 17182008 C T
Chr11 17182009 T C
Chr11 17182010 A G
Chr11 17182015 T G
Chr11 17182096 T A
Chr11 17182097 C A
Chr11 17182101 C A
Chr11 17182177 T A
Chr11 17182238 T G
Chr11 17182276 C T
Chr11 17182301 C T
Chr11 17182314 A G
Chr11 17182335 A C
Chr11 17182351 G A
Chr11 17182364 A G
Chr11 17182379 C T
Chr11 17182391 C T
Chr11 17182475 T A
Chr11 17182501 T C
Chr11 17182607 C A
Chr11 17182648 T A
Chr11 17182650 A C
Chr11 17182671 T A
Chr11 17182722 G T
Chr11 17182869 C A
Chr11 17182879 C T
Chr11 17182887 C T
Chr11 17182969 T A
Chr11 17183018 T C
Chr11 17183096 C T
Chr11 17183119 T C
Chr11 17183125 C T
Chr11 17183203 T A
Chr11 17183249 A C
Chr11 17183252 T G
Chr11 17183253 T G
Chr11 17183277 T C
Chr11 17183294 A T
Chr11 17183302 G A
Chr11 17183303 T G
Chr11 17183304 T A
Chr11 17183308 C A
Chr11 17183335 G A
Chr11 17183339 C T
Chr11 17183344 A C
Chr11 17183363 A T
Chr11 17183365 C A
Chr11 17183403 T G
Chr11 17183407 G A
Chr11 17183419 G A
Chr11 17183459 C T
Chr11 17183573 C T
Chr11 17183575 T A
Chr11 17183611 A G
Chr11 17183721 A T
Chr11 17183755 T C
Chr11 17183825 G A
Chr11 17183829 T C
Chr11 17183851 T C
Chr11 17183880 T A
Chr11 17183886 T G
Chr11 17183889 G A
Chr11 17183929 T A
Chr11 17183938 T C
Chr11 17184017 A T
Chr11 17184066 C A
Chr11 17184093 A G
Chr11 17184106 A G
Chr11 17184109 A T
Chr11 17184140 A T
Chr11 17184145 C A
Chr11 17184171 C T
Chr11 17184193 A C
Chr11 17184269 C T
Chr11 17184275 T A
Chr11 17184306 G A
Chr11 17184427 T C
Chr11 17184428 G T
Chr11 17184429 C T
Chr11 17184431 G T
Chr11 17184452 T C
Chr11 17184491 A T
Chr11 17184524 A T
Chr11 17184545 T C
Chr11 17184637 C T
Chr11 17184684 A G
Chr11 17184709 C T
Chr11 17184715 C T
Chr11 17184746 T C
Chr11 17184806 C T
Chr11 17184810 T A
Chr11 17184815 A G
Chr11 17184819 G C
Chr11 17184905 C T
Chr11 17184932 T C
Chr11 17184937 G A
Chr11 17184953 C T
Chr11 17185068 C A
Chr11 17185084 C G
Chr11 17185119 G C
Chr11 17185186 T C
Chr11 17185244 C A
Chr11 17185249 A G
Chr11 17185257 C T
Chr11 17185273 C A
Chr11 17185315 G T
Chr11 17185357 C T
Chr11 17185359 A T
Chr11 17185361 G T
Chr11 17185363 A G
Chr11 17185364 C T
Chr11 17185370 G A
Chr11 17185384 G A
Chr11 17185419 T A
Chr11 17185464 A G
Chr11 17185521 G A
Chr11 17185644 A C
Chr11 17185650 G T
Chr11 17185661 A T
Chr11 17185672 A T
Chr11 17185673 A T
Chr11 17185681 A G
Chr11 17185706 T A
Chr11 17185709 T C
Chr11 17185744 A C
Chr11 17185783 A G
Chr11 17185789 C T
Chr11 17185816 C T
Chr11 17185957 C T
Chr11 17185958 T C
Chr11 17185983 C T
Chr11 17186056 G A
Chr11 17186122 C T
Chr11 17186164 C T
Chr11 17186182 T C
Chr11 17186281 G A
Chr11 17186358 T C
Chr11 17186403 T C
Chr11 17186410 G A
Chr11 17186442 G A
Chr11 17186510 C A
Chr11 17186574 T C
Chr11 17186576 C T
Chr11 17186589 C T
Chr11 17186609 A T
Chr11 17186613 C T
Chr11 17186621 C A
Chr11 17186627 C T
Chr11 17186655 G A
Chr11 17186679 G A
Chr11 17186733 T C
Chr11 17186736 A G
Chr11 17186759 G C
Chr11 17186960 C T
Chr11 17187174 C T
Chr11 17187247 A G
Chr11 17187300 T G
Chr11 17187357 T C
Chr11 17187401 C T
Chr11 17187441 C T
Chr11 17187507 G A
Chr11 17187519 A G
Chr11 17187563 A G
Chr11 17187573 C T
Chr11 17187576 G C
Chr11 17187601 G C
Chr11 17187636 G T
Chr11 17187663 C A
Chr11 17187743 T G
Chr11 17187763 T A
Chr11 17187791 A G
Chr11 17187804 G A
Chr11 17187868 T A
Chr11 17187871 T C
Chr11 17187894 T A
Chr11 17187898 T C
Chr11 17187962 C T
Chr11 17188126 A G
Chr11 17188432 C A
Chr11 17188733 T C
Chr11 17189340 G A
Chr11 17189357 A C
Chr11 17189384 C T
Chr11 17190449 T C
Chr11 17190759 A T
Chr11 17190978 C T
Chr11 17191054 G T
Chr11 17191157 A T
Chr11 17191485 A T
Chr11 17191544 A G
Chr11 17191588 A G
Chr11 17191759 C A
Chr11 17191834 A G
Chr11 17191840 C T
Chr11 17191885 C T
Chr11 17191894 A G
Chr11 17191895 C T
Chr11 17192109 G A
Chr11 17192117 T C
Chr11 17192158 A G
Chr11 17192324 A G
Chr11 17192359 T C
Chr11 17192384 G C
Chr11 17192406 G A
Chr11 17192419 G A
Chr11 17192428 G T
Chr11 17192511 G A
Chr11 17192512 T C
Chr11 17192829 A G
Chr11 17192855 C T
Chr11 17192857 T C
Chr11 17192981 G A
Chr11 17193026 C T
Chr11 17193050 A G
Chr11 17193169 G T
Chr11 17193178 A T
Chr11 17193182 C T
Chr11 17193184 A T
Chr11 17193185 A T
Chr11 17193194 C T
Chr11 17193198 G A
Chr11 17193211 C A
Chr11 17193244 G A
Chr11 17193265 A G
Chr11 17193300 G T
Chr11 17193329 G A
Chr11 17193346 C T
Chr11 17193363 T C
Chr11 17193388 A G
Chr11 17193478 A G
Chr11 17193543 G A
Chr11 17193554 C T
Chr11 17193618 C T
Chr11 17193691 A G
Chr11 17193699 A G
Chr11 17193852 C T
Chr11 17193959 T G
Chr11 17194017 C T
Chr11 17194107 G T
Chr11 17194247 C G
Chr11 17194364 G C
Chr11 17194384 C A
Chr11 17194437 A G
Chr11 17194488 C T
Chr11 17194596 A G
Chr11 17194634 C T
Chr11 17194648 G A
Chr11 17194690 A G
Chr11 17194741 A G
Chr11 17194749 T G
Chr11 17194750 C A
Chr11 17194908 C T
Chr11 17194948 G A
Chr11 17195158 A T
Chr11 17196243 T C
Chr11 17196676 G C
Chr11 17196837 A G
Chr11 17196951 A G
Chr11 17197240 A G
Chr11 17197265 T C
Chr11 17197370 A T
Chr11 17197433 C G
Chr11 17197458 C T
Chr11 17197602 T C
Chr11 17197694 A T
Chr11 17197706 A C
Chr11 17197787 G A
Chr11 17197793 T G
Chr11 17197815 A G
Chr11 17197855 G A
Chr11 17197898 C T
Chr11 17197926 C T
Chr11 17198063 C T
Chr11 17198217 T C
Chr11 17198253 A G
Chr11 17198322 T C
Chr11 17198332 G T
Chr11 17198335 T C
Chr11 17198367 T C
Chr11 17198397 A G
Chr11 17198437 G A
Chr11 17198456 G A
Chr11 17198459 C T
Chr11 17198467 A G
Chr11 17198530 G A
Chr11 17198533 A G
Chr11 17198625 C G
Chr11 17198663 C T
Chr11 17199155 G A
Chr11 17199446 A C
Chr11 17199638 C A
Chr11 17199818 A C
Chr11 17200420 G A
Chr11 17201870 G T
Chr11 17201872 T C
Chr11 17202142 C T
Chr11 17202369 A G
Chr11 17203598 G C
Chr11 17203769 C T
Chr11 17203941 G T
Chr11 17203995 T C
Chr11 17204101 C G
Chr11 17204212 G C
Chr11 17204273 G A
Chr11 17204420 G A
Chr11 17204471 G A
Chr11 17204545 A T
Chr11 17204618 A G
Chr11 17204737 G A
Chr11 17204753 A G
Chr11 17204759 A G
Chr11 17204783 A G
Chr11 17204785 A G
Chr11 17205038 A C
Chr11 17205067 C T
Chr11 17205085 G A
Chr11 17205096 A G
Chr11 17205160 C T
Chr11 17205184 T C
Chr11 17205296 A G
Chr11 17205473 C T
Chr11 17205516 C T
Chr11 17205528 T C
Chr11 17205628 T A
Chr11 17205703 C T
Chr11 17205728 T C
Chr11 17205745 C T
Chr11 17205795 A G
Chr11 17205843 G A
Chr11 17205852 T C
Chr11 17205947 C A
Chr11 17205977 T C
Chr11 17205995 C T
Chr11 17206196 C G
Chr11 17206288 C T
Chr11 17206322 G A
Chr11 17206330 C T
Chr11 17206351 A G
Chr11 17206470 G A
Chr11 17206545 A G
Chr11 17206608 C T
Chr11 17206654 G A
Chr11 17206676 T G
Chr11 17206728 C T
Chr11 17206814 A G
Chr11 17206850 T C
Chr11 17206866 T C
Chr11 17206895 C T
Chr11 17206970 C T
Chr11 17207011 C T
Chr11 17207023 T G
Chr11 17207047 T C
Chr11 17207106 T C
Chr11 17207128 T C
Chr11 17207200 C T
Chr11 17207394 T C
Chr11 17207453 A T
Chr11 17207683 A T
Chr11 17207734 C T
Chr11 17207744 C T
Chr11 17207749 C T
Chr11 17207777 C T
Chr11 17207781 A G
Chr11 17207831 C T
Chr11 17207857 A G
Chr11 17207869 A C
Chr11 17207876 C A
Chr11 17207880 G T
Chr11 17208234 G A
Chr11 17208259 C T
Chr11 17208286 T C
Chr11 17208287 C T
Chr11 17208399 G A
Chr11 17208439 T C
Chr11 17208534 C T
Chr11 17208654 A G
Chr11 17208691 A C
Chr11 17208869 C G
Chr11 17208889 C T
Chr11 17208902 G A
Chr11 17208943 G A
Chr11 17209019 C T
Chr11 17209155 T G
Chr11 17209202 T A
Chr11 17209220 T C
Chr11 17209275 G A
Chr11 17209693 G A
Chr11 17209731 C T
Chr11 17209732 G T
Chr11 17209744 C G
Chr11 17209769 C T
Chr11 17209800 A G
Chr11 17209909 C T
Chr11 17209924 A G
Chr11 17209957 G A
Chr11 17210011 A G
Chr11 17210031 C T
Chr11 17210085 G A
Chr11 17210139 A G
Chr11 17210159 A G
Chr11 17210195 A G
Chr11 17210342 A G
Chr11 17210400 C A
Chr11 17210433 A G
Chr11 17210499 G A
Chr11 17210540 T C
Chr11 17210669 G C
Chr11 17210680 C T
Chr11 17210709 G A
Chr11 17210726 G A
Chr11 17210842 A G
Chr11 17210844 C T
Chr11 17211020 A G
Chr11 17211657 A G
Chr11 17211679 T C
Chr11 17211755 A G
Chr11 17211829 A G
Chr11 17211905 G A
Chr11 17211978 A C
Chr11 17212002 A T
Chr11 17212046 A G
Chr11 17212070 G A
Chr11 17212147 A T
Chr11 17212193 T C
Chr11 17212204 T C
Chr11 17212222 T C
Chr11 17212573 G T
Chr11 17212602 A T
Chr11 17212672 T C
Chr11 17212781 C T
Chr11 17213082 A C
Chr11 17213099 T G
Chr11 17213196 C A
Chr11 17213200 A T
Chr11 17213218 T A
Chr11 17213334 A G
Chr11 17213799 G A
Chr11 17213882 C G
Chr11 17214087 G A
Chr11 17214107 A G
Chr11 17214240 C T
Chr11 17214411 G A
Chr11 17214696 C G
Chr11 17214733 T C
Chr11 17214792 T A
Chr11 17214793 C A
Chr11 17214794 C A
Chr11 17214795 T A
Chr11 17214796 C A
Chr11 17214797 C A
Chr11 17214811 T A
Chr11 17214812 T G
Chr11 17214813 T G
Chr11 17214816 T G
Chr11 17214820 G A
Chr11 17214822 T A
Chr11 17214828 C G
Chr11 17214836 T G
Chr11 17214845 T A
Chr11 17214877 C G
Chr11 17214914 C T
Chr11 17214919 G T
Chr11 17214939 C T
Chr11 17214943 C T
Chr11 17214963 T G
Chr11 17215023 C T
Chr11 17215104 A G
Chr11 17215116 A G
Chr11 17215401 T C
Chr11 17215427 T A
Chr11 17215428 A T
Chr11 17215431 T A
Chr11 17215432 A T
Chr11 17215821 A T
Chr11 17216223 T C
Chr11 17216501 G A
Chr11 17216538 G A
Chr11 17216615 A G
Chr11 17216639 T C
Chr11 17216661 C T
Chr11 17216747 C T
Chr11 17216773 C T
Chr11 17216789 A G
Chr11 17216792 T C
Chr11 17216794 A G
Chr11 17216810 C T
Chr11 17216835 G T
Chr11 17217119 T C
Chr11 17217425 A C
Chr11 17217462 C A
Chr11 17217891 A G
Chr11 17217894 C T
Chr11 17217897 A G
Chr11 17217996 A C
Chr11 17218026 C T
Chr11 17218251 G A
Chr11 17218369 C T
Chr11 17218424 C T
Chr11 17218426 G A
Chr11 17218467 G A
Chr11 17218500 C G
Chr11 17218543 C T
Chr11 17218814 T C
Chr11 17218861 C G
Chr11 17219056 C T
Chr11 17219083 A T
Chr11 17219112 T C
Chr11 17219122 G A
Chr11 17219306 G A
Chr11 17219486 A G
Chr11 17219487 G C
Chr11 17219523 A T
Chr11 17219597 C A
Chr11 17219598 T A
Chr11 17219599 C G
Chr11 17219648 A G
Chr11 17219704 T C
Chr11 17219705 A G
Chr11 17219743 C T
Chr11 17219757 C T
Chr11 17219843 A C
Chr11 17219887 C A
Chr11 17219893 C T
Chr11 17219897 A G
Chr11 17219903 C T
Chr11 17219980 T C
Chr11 17220023 T A
Chr11 17220120 G T
Chr11 17220148 A G
Chr11 17220203 T A
Chr11 17220275 G A
Chr11 17220284 C T
Chr11 17220312 G T
Chr11 17220342 T C
Chr11 17220350 C T
Chr11 17220410 A G
Chr11 17220509 G A
Chr11 17220514 T C
Chr11 17220520 C T
Chr11 17220540 A G
Chr11 17220598 A T
Chr11 17220755 T A
Chr11 17220780 G A
Chr11 17220783 T C
Chr11 17220839 T C
Chr11 17220860 A G
Chr11 17220897 G A
Chr11 17220955 A C
Chr11 17221005 C T
Chr11 17221053 A G
Chr11 17221068 C A
Chr11 17221070 G A
Chr11 17221084 T C
Chr11 17221795 T G
Chr11 17221806 C T
Chr11 17221818 A G
Chr11 17221819 A G
Chr11 17221845 C T
Chr11 17221862 G A
Chr11 17221865 A G
Chr11 17221869 A C
Chr11 17221874 C T
Chr11 17221956 A G
Chr11 17222094 A G
Chr11 17222154 G A
Chr11 17222201 C G
Chr11 17222232 G A
Chr11 17222279 G T
Chr11 17222295 A G
Chr11 17222346 C T
Chr11 17222354 C T
Chr11 17222432 G A
Chr11 17222480 T C
Chr11 17222519 G T
Chr11 17222547 G A
Chr11 17222575 A G
Chr11 17222598 C A
Chr11 17222646 T G
Chr11 17222691 G A
Chr11 17222697 A G
Chr11 17222709 C T
Chr11 17222715 C T
Chr11 17222716 T A
Chr11 17222746 T C
Chr11 17223222 G A
Chr11 17223233 T C
Chr11 17223236 G A
Chr11 17223245 T C
Chr11 17223256 G A
Chr11 17223259 T C
Chr11 17223267 C T
Chr11 17223280 G A
Chr11 17223666 T A
Chr11 17223671 A T
Chr11 17223674 T G
Chr11 17224044 A G
Chr11 17224048 A G
Chr11 17224070 A G
Chr11 17224118 G A
Chr11 17224122 G A
Chr11 17224126 G A
Chr11 17224323 T C
Chr11 17224339 T C
Chr11 17224425 T A
Chr11 17224617 C T
Chr11 17224628 A G
Chr11 17224635 T G
Chr11 17224637 T C
Chr11 17224639 G C
Chr11 17224676 C A
Chr11 17224898 T G
Chr11 17224972 C T
Chr11 17225006 T C
Chr11 17225025 C A
Chr11 17225030 A G
Chr11 17225035 G A
Chr11 17225044 T C
Chr11 17225054 A G
Chr11 17225075 C T
Chr11 17225143 T C
Chr11 17225195 A G
Chr11 17225200 A G
Chr11 17225247 A C
Chr11 17225251 A G
Chr11 17225407 C T
Chr11 17225491 A G
Chr11 17225515 G A
Chr11 17225533 A G
Chr11 17225581 T C
Chr11 17225585 A G
Chr11 17225624 G A
Chr11 17225642 A G
Chr11 17225685 T C
Chr11 17225764 G A
Chr11 17225781 C T
Chr11 17225784 C T
Chr11 17225823 G A
Chr11 17226368 C T
Chr11 17226403 G A
Chr11 17226424 C G
Chr11 17226628 A C
Chr11 17226656 C A
Chr11 17226743 G A
Chr11 17226777 T C
Chr11 17226904 C G
Chr11 17226910 A G
Chr11 17226983 G A
Chr11 17227027 T C
Chr11 17227041 G A
Chr11 17227136 C A
Chr11 17227147 C T
Chr11 17227164 G A
Chr11 17227241 T A
Chr11 17227314 C T
Chr11 17227331 A G
Chr11 17227426 G A
Chr11 17227846 A T
Chr11 17227916 A G
Chr11 17227926 G A
Chr11 17227941 A C
Chr11 17228092 A G
Chr11 17228121 C T
Chr11 17228181 A T
Chr11 17228205 G A
Chr11 17228253 C A
Chr11 17228255 T C
Chr11 17228278 T C
Chr11 17228308 A G
Chr11 17228329 A G
Chr11 17228341 C T
Chr11 17228366 T G
Chr11 17228384 A G
Chr11 17228426 G A
Chr11 17228469 C T
Chr11 17228504 A G
Chr11 17228589 C T
Chr11 17228713 C A
Chr11 17228714 G T
Chr11 17228751 T C
Chr11 17228760 G A
Chr11 17228763 A G
Chr11 17228765 C T
Chr11 17228808 G A
Chr11 17228832 A G
Chr11 17228933 A G
Chr11 17228937 A G
Chr11 17229009 G A
Chr11 17229013 A T
Chr11 17229026 T A
Chr11 17229028 G A
Chr11 17229105 C G
Chr11 17229148 C A
Chr11 17229167 T C
Chr11 17229176 T C
Chr11 17229185 T C
Chr11 17229190 G A
Chr11 17229227 C T
Chr11 17229233 A G
Chr11 17229263 A C
Chr11 17229309 C A
Chr11 17229377 T G
Chr11 17229395 G C
Chr11 17229399 T A
Chr11 17229452 T C
Chr11 17229458 C T
Chr11 17229506 G A
Chr11 17229530 A G
Chr11 17229546 A T
Chr11 17229612 T G
Chr11 17229653 A G
Chr11 17229703 A G
Chr11 17229810 C T
Chr11 17230194 A C
Chr11 17230199 T C
Chr11 17230217 C T
Chr11 17230219 T C
Chr11 17230232 G T
Chr11 17230465 G A
Chr11 17230680 G T
Chr11 17230688 G A
Chr11 17230693 A T
Chr11 17230723 T C
Chr11 17230725 C T
Chr11 17230763 G A
Chr11 17230810 A T
Chr11 17230989 C T
Chr11 17231430 A G
Chr11 17231514 A C
Chr11 17231606 G C
Chr11 17231689 T C
Chr11 17231748 C T
Chr11 17232043 C T
Chr11 17232088 C T
Chr11 17232274 A G
Chr11 17232326 T A
Chr11 17232336 G A
Chr11 17232538 C T
Chr11 17232675 G C
Chr11 17232704 T C
Chr11 17232717 T C
Chr11 17232771 A G
Chr11 17232844 G T
Chr11 17232860 T C
Chr11 17232986 A G
Chr11 17233112 T C
Chr11 17233454 T C
Chr11 17233598 T C
Chr11 17233698 C T
Chr11 17233712 C T
Chr11 17233763 A G
Chr11 17233814 T C
Chr11 17233835 T C
Chr11 17233855 G A
Chr11 17234147 C T
Chr11 17234178 A G
Chr11 17234186 G A
Chr11 17234433 T C
Chr11 17234450 C T
Chr11 17234468 G T
Chr11 17234527 T C
Chr11 17234602 C T
Chr11 17234678 A G
Chr11 17234717 G A
Chr11 17234747 A C
Chr11 17234845 T C
Chr11 17234878 C T
Chr11 17234899 A G
Chr11 17234901 A G
Chr11 17234947 T G
Chr11 17235330 G A
Chr11 17235336 G A
Chr11 17235344 T C
Chr11 17235353 T A
Chr11 17235430 G A
Chr11 17235452 T C
Chr11 17235463 T C
Chr11 17235508 G A
Chr11 17235512 G A
Chr11 17235594 T A
Chr11 17235723 T C
Chr11 17235834 C G
Chr11 17236806 G T
Chr11 17237052 G A
Chr11 17237056 G C
Chr11 17237338 A C
Chr11 17237527 T G
Chr11 17237945 T C
Chr11 17237962 G A
Chr11 17238020 T C
Chr11 17238047 T G
Chr11 17238130 C T
Chr11 17238169 A G
Chr11 17238173 C T
Chr11 17238245 A C
Chr11 17238349 A G
Chr11 17238475 C T
Chr11 17238521 G A
Chr11 17238622 G A
Chr11 17238691 G A
Chr11 17239107 T A
Chr11 17239163 C A
Chr11 17239164 C A
Chr11 17239382 A C
Chr11 17239699 C T
Chr11 17239711 T C
Chr11 17239956 T G
Chr11 17239976 T A
Chr11 17240702 G A
Chr11 17240764 T C
Chr11 17240777 A G
Chr11 17240831 C G
Chr11 17241016 G C
Chr11 17241026 A G
Chr11 17241077 A G
Chr11 17241116 T C
Chr11 17241178 C T
Chr11 17241206 A G
Chr11 17241602 A G
Chr11 17241631 G A
Chr11 17241700 G C
Chr11 17241702 G A
Chr11 17241707 G C
Chr11 17241716 G C
Chr11 17241717 G C
Chr11 17241718 G A
Chr11 17241719 G C
Chr11 17241732 G A
Chr11 17241799 A G
Chr11 17241800 C T
Chr11 17241874 G C
Chr11 17241879 T C
Chr11 17242059 A T
Chr11 17242081 C T
Chr11 17242135 A G
Chr11 17242213 G A
Chr11 17242235 G A
Chr11 17242274 G C
Chr11 17242301 C T
Chr11 17242314 T C
Chr11 17242316 T C
Chr11 17242397 G A
Chr11 17242404 T C
Chr11 17242426 G A
Chr11 17242497 G A
Chr11 17242505 T C
Chr11 17242552 A G
Chr11 17242573 C T
Chr11 17242574 C T
Chr11 17242593 A G
Chr11 17242670 T C
Chr11 17243813 T C
Chr11 17243852 T C
Chr11 17243884 A G
Chr11 17243943 A C
Chr11 17244016 A C
Chr11 17244095 A G
Chr11 17244117 G A
Chr11 17244148 T C
Chr11 17244165 T C
Chr11 17244185 A G
Chr11 17244234 A G
Chr11 17244296 T G
Chr11 17244446 C T
Chr11 17244504 A T
Chr11 17244672 A T
Chr11 17244854 G C
Chr11 17245001 C T
Chr11 17245047 C A
Chr11 17245112 C T
Chr11 17245211 A C
Chr11 17245427 A T
Chr11 17245428 A T
Chr11 17245429 A T
Chr11 17245430 A T
Chr11 17245431 A T
Chr11 17245702 C A
Chr11 17245746 T C
Chr11 17245785 T G
Chr11 17245799 A G
Chr11 17245842 A G
Chr11 17245853 C A
Chr11 17245883 C A
Chr11 17245901 A G
Chr11 17245954 T C
Chr11 17246136 A C
Chr11 17246211 G T
Chr11 17246260 G A
Chr11 17246292 A G
Chr11 17246342 T C
Chr11 17246353 G T
Chr11 17246449 A T
Chr11 17246450 C A
Chr11 17246511 G A
Chr11 17246580 A C
Chr11 17246587 C T
Chr11 17246652 G A
Chr11 17246701 A G
Chr11 17246750 C T
Chr11 17246781 C T
Chr11 17246852 T C
Chr11 17246925 G C
Chr11 17246957 T A
Chr11 17246958 G T
Chr11 17247047 T C
Chr11 17247579 T C
Chr11 17247607 C A
Chr11 17247610 A G
Chr11 17247663 T C
Chr11 17247687 T A
Chr11 17247790 G A
Chr11 17247807 G A
Chr11 17247811 T C
Chr11 17247955 C T
Chr11 17247997 A G
Chr11 17248239 C T
Chr11 17248320 C T
Chr11 17248373 G A
Chr11 17248416 C T
Chr11 17248445 C T
Chr11 17248512 C T
Chr11 17248582 A G
Chr11 17248991 G A
Chr11 17249006 G A
Chr11 17249123 G A
Chr11 17249138 C T
Chr11 17249157 C T
Chr11 17249179 C T
Chr11 17249197 T C
Chr11 17249288 G A
Chr11 17249364 T C
Chr11 17249481 C T
Chr11 17249580 A G
Chr11 17249591 C T
Chr11 17249611 C T
Chr11 17249616 C T
Chr11 17249637 T C
Chr11 17249649 G A
Chr11 17249660 G A
Chr11 17249678 T C
Chr11 17249858 G C
Chr11 17249861 C T
Chr11 17249990 C A
Chr11 17249993 C A
Chr11 17249999 C T
Chr11 17250001 C T
Chr11 17250007 A G
Chr11 17250015 G A
Chr11 17250017 G A
Chr11 17250019 G A
Chr11 17250021 G A
Chr11 17250023 G A
Chr11 17250025 G A
Chr11 17250027 G A
Chr11 17250053 A G
Chr11 17250055 A G
Chr11 17250057 A G
Chr11 17250083 A G
Chr11 17250085 A G
Chr11 17250087 A G
Chr11 17250089 A G
Chr11 17250171 T C
Chr11 17250194 G C
Chr11 17250196 C A
Chr11 17250266 A G
Chr11 17250310 C T
Chr11 17250326 A G
Chr11 17250327 C T
Chr11 17250349 G A
Chr11 17250369 A G
Chr11 17250398 A G
Chr11 17250574 C T
Chr11 17250633 A G
Chr11 17250735 T C
Chr11 17250742 G A
Chr11 17250760 C G
Chr11 17250762 T C
Chr11 17250878 C T
Chr11 17250890 A G
Chr11 17250900 C T
Chr11 17250908 G A
Chr11 17250910 G A
Chr11 17250922 G A
Chr11 17250928 G A
Chr11 17250987 G A
Chr11 17251009 A C
Chr11 17251069 A G
Chr11 17251071 G T
Chr11 17251072 G T
Chr11 17251154 G A
Chr11 17251231 A C
Chr11 17251303 T C
Chr11 17251350 C T
Chr11 17251444 C T
Chr11 17251527 C T
Chr11 17251579 C T
Chr11 17251697 G A
Chr11 17251805 G A
Chr11 17251826 T C
Chr11 17252008 G A
Chr11 17252397 C T
Chr11 17252500 G A
Chr11 17252711 G T
Chr11 17252758 G A
Chr11 17252768 G A
Chr11 17252782 C T
Chr11 17252794 T C
Chr11 17252796 G A
Chr11 17252874 A G
Chr11 17252890 G A
Chr11 17252919 T G
Chr11 17252960 A G
Chr11 17252991 G A
Chr11 17253059 C T
Chr11 17253139 A C
Chr11 17253180 T C
Chr11 17253206 G A
Chr11 17253279 T C
Chr11 17253450 C A
Chr11 17253478 C T
Chr11 17253484 T C
Chr11 17253572 C A
Chr11 17253779 T C
Chr11 17253868 T A
Chr11 17253914 C T
Chr11 17253973 T C
Chr11 17254030 C T
Chr11 17254131 T C
Chr11 17254329 G A
Chr11 17254403 C T
Chr11 17254454 C T
Chr11 17254502 G T
Chr11 17254541 C G
Chr11 17254692 G T
Chr11 17255174 G T
Chr11 17255196 G T
Chr11 17255257 C T
Chr11 17255364 A G
Chr11 17255475 A G
Chr11 17255479 T G
Chr11 17255636 T C
Chr11 17255649 C T
Chr11 17255781 C T
Chr11 17255803 C T
Chr11 17255821 T C
Chr11 17255831 C T
Chr11 17256040 A G
Chr11 17256132 G A
Chr11 17256214 G A
Chr11 17256264 T C
Chr11 17256302 T C
Chr11 17256376 G A
Chr11 17256411 T C
Chr11 17256416 G A
Chr11 17256427 G A
Chr11 17256491 G A
Chr11 17256609 T C
Chr11 17256689 A G
Chr11 17256695 A G
Chr11 17256704 C T
Chr11 17256964 G A
Chr11 17256966 C T
Chr11 17257069 G A
Chr11 17257167 G T
Chr11 17257209 C T
Chr11 17257257 T C
Chr11 17257274 G T
Chr11 17257311 T C
Chr11 17257342 C T
Chr11 17257387 C T
Chr11 17257423 G T
Chr11 17257484 G A
Chr11 17257514 T C
Chr11 17257770 G A
Chr11 17257861 A G
Chr11 17257910 G A
Chr11 17257913 A G
Chr11 17257920 G A
Chr11 17257945 T C
Chr11 17257979 C G
Chr11 17258126 C T
Chr11 17258127 C T
Chr11 17258263 A G
Chr11 17258334 C T
Chr11 17258389 A G
Chr11 17258453 C T
Chr11 17258454 A G
Chr11 17258571 G A
Chr11 17258582 A G
Chr11 17258687 A G
Chr11 17258688 C T
Chr11 17258829 C T
Chr11 17258848 C T
Chr11 17258849 A G
Chr11 17258890 T C
Chr11 17258947 G A
Chr11 17259091 A C
Chr11 17259187 A G
Chr11 17259246 A C
Chr11 17259384 G A
Chr11 17259451 C T
Chr11 17259518 A G
Chr11 17259549 T C
Chr11 17259579 T C
Chr11 17259752 C T
Chr11 17259895 T C
Chr11 17259922 A G
Chr11 17259964 T G
Chr11 17259965 A T
Chr11 17260376 T C
Chr11 17260406 C T
Chr11 17260632 T C
Chr11 17260669 A G
Chr11 17260688 C T
Chr11 17260706 T C
Chr11 17260792 C T
Chr11 17260890 G A
Chr11 17260897 A G
Chr11 17260903 C T
Chr11 17260911 G A
Chr11 17260951 A G
Chr11 17261038 T C
Chr11 17261301 T C
Chr11 17261394 G A
Chr11 17262008 G A
Chr11 17262246 G T
Chr11 17262533 C T
Chr11 17262602 G A
Chr11 17262750 T C
Chr11 17263141 C G
Chr11 17263527 G A
Chr11 17263934 G A
Chr11 17264357 T C
Chr11 17265132 T A
Chr11 17265759 T C
Chr11 17266185 T A
Chr11 17266448 G T
Chr11 17266985 T C
Chr11 17267033 C T
Chr11 17267089 T G
Chr11 17267101 A C
Chr11 17267148 T C
Chr11 17267479 T A
Chr11 17267530 A T
Chr11 17267546 G T
Chr11 17267700 T C
Chr11 17267919 C A
Chr11 17267950 T C
Chr11 17267957 T C
Chr11 17267961 C T
Chr11 17267982 G A
Chr11 17267983 T C
Chr11 17268096 T A
Chr11 17268220 T C
Chr11 17268549 T C
Chr11 17268689 G A
Chr11 17269532 A T
Chr11 17270007 G A
Chr11 17270017 G A
Chr11 17270049 A T
Chr11 17270064 T C
Chr11 17270075 T C
Chr11 17270080 T C
Chr11 17270202 A G
Chr11 17270210 A G
Chr11 17270271 A G
Chr11 17270327 C T
Chr11 17270350 T C
Chr11 17270368 A G
Chr11 17270389 T C
Chr11 17270418 C T
Chr11 17270457 A G
Chr11 17270939 C T
Chr11 17271033 G T
Chr11 17271099 G T
Chr11 17271204 G A
Chr11 17271477 C T
Chr11 17272074 T C
Chr11 17272080 G A
Chr11 17272360 T C
Chr11 17272507 G T
Chr11 17272555 G A
Chr11 17272583 G A
Chr11 17272596 A G
Chr11 17272676 C T
Chr11 17272797 A T
Chr11 17272938 G C
Chr11 17273125 A C
Chr11 17273156 A G
Chr11 17273167 G T
Chr11 17273184 A G
Chr11 17273363 G A
Chr11 17273369 G T
Chr11 17273621 A G
Chr11 17273823 T G
Chr11 17273985 G A
Chr11 17274193 A G
Chr11 17274408 T C
Chr11 17274664 A T
Chr11 17274684 G A
Chr11 17274697 A G
Chr11 17274783 A T
Chr11 17274839 G A
Chr11 17274953 G T
Chr11 17275050 T C
Chr11 17275076 C T
Chr11 17275094 T C
Chr11 17275156 C T
Chr11 17275186 C T
Chr11 17275203 T C
Chr11 17275251 A G
Chr11 17275460 T C
Chr11 17275507 T C
Chr11 17275547 G A
Chr11 17275579 A G
Chr11 17275588 G A
Chr11 17275595 G A
Chr11 17275604 A C
Chr11 17275691 C T
Chr11 17275796 G A
Chr11 17275822 G A
Chr11 17275880 C T
Chr11 17275917 T C
Chr11 17276031 G A
Chr11 17276044 C T
Chr11 17276045 A G
Chr11 17276074 C T
Chr11 17276186 T C
Chr11 17276236 G A
Chr11 17276408 G A
Chr11 17276475 G T
Chr11 17276476 C A
Chr11 17276585 T G
Chr11 17276638 C A
Chr11 17276678 T G
Chr11 17276813 G A
Chr11 17276825 A G
Chr11 17277249 C T
Chr11 17277417 T C
Chr11 17277423 T C
Chr11 17277431 T C
Chr11 17277461 A G
Chr11 17277488 G T
Chr11 17277529 A G
Chr11 17277606 A G
Chr11 17277618 T C
Chr11 17277675 G T
Chr11 17278248 C T
Chr11 17278284 G A
Chr11 17278286 C T
Chr11 17278311 C T
Chr11 17278316 A T
Chr11 17278317 A T
Chr11 17278326 C A
Chr11 17278375 A T
Chr11 17278826 A C
Chr11 17278866 T A
Chr11 17279650 T G
Chr11 17280202 G A
Chr11 17280434 C A
Chr11 17280584 T G
Chr11 17280752 T G
Chr11 17281210 G C
Chr11 17281338 C T
Chr11 17283500 T C
Chr11 17284327 A C
Chr11 17285072 C A
Chr11 17285093 C T
Chr11 17285117 A G
Chr11 17285120 A G
Chr11 17285169 G A
Chr11 17285196 C T
Chr11 17285283 G A
Chr11 17285364 C T
Chr11 17285469 T A
Chr11 17285555 A G
Chr11 17285565 G T
Chr11 17285571 T C
Chr11 17285601 T A
Chr11 17285622 T C
Chr11 17285637 G A
Chr11 17285668 G A
Chr11 17285699 A G
Chr11 17285709 G A
Chr11 17285775 G C
Chr11 17285916 G A
Chr11 17286013 T C
Chr11 17286117 G A
Chr11 17286141 T G
Chr11 17286304 C T
Chr11 17286328 T C
Chr11 17286550 G A
Chr11 17286559 T C
Chr11 17286563 G T
Chr11 17286579 A G
Chr11 17286591 A G
Chr11 17286637 A G
Chr11 17286986 C T
Chr11 17287152 A C
Chr11 17287174 A G
Chr11 17287372 T C
Chr11 17287383 G A
Chr11 17287384 C T
Chr11 17287426 G A
Chr11 17287434 G T
Chr11 17287438 G A
Chr11 17287494 G A
Chr11 17287501 G A
Chr11 17287503 C A
Chr11 17287518 G A
Chr11 17287534 C A
Chr11 17287549 C T
Chr11 17287690 T C
Chr11 17288923 T G
Chr11 17289171 A G
Chr11 17289913 A G
Chr11 17290008 C A
Chr11 17290315 A T
Chr11 17290316 T A
Chr11 17290703 T G
Chr11 17290729 G C
Chr11 17291053 A T
Chr11 17291456 A G
Chr11 17291555 A T
Chr11 17292074 T G
Chr11 17292098 T C
Chr11 17292234 G A
Chr11 17292331 C T
Chr11 17292693 G A
Chr11 17292918 A G
Chr11 17292944 G A
Chr11 17293174 A G
Chr11 17293921 A C
Chr11 17294048 T C
Chr11 17294419 C T
Chr11 17295439 C A
Chr11 17295599 A G
Chr11 17295687 G A
Chr11 17295771 G A
Chr11 17295854 A T
Chr11 17295949 A G
Chr11 17295961 T C
Chr11 17295988 T A
Chr11 17296025 T C
Chr11 17296030 T C
Chr11 17296045 C T
Chr11 17296096 G A
Chr11 17296100 C T
Chr11 17296143 C T
Chr11 17296796 C T
Chr11 17297478 A G
Chr11 17297499 A G
Chr11 17297501 A C
Chr11 17297532 T C
Chr11 17298240 A T
Chr11 17298592 G T
Chr11 17298857 G A
Chr11 17299706 C T
Chr11 17299976 C T
Chr11 17300560 T A
Chr11 17300731 C G
Chr11 17300976 T C
Chr11 17301251 T G
Chr11 17301411 C G
Chr11 17301487 G T
Chr11 17302361 C T
Chr11 17302541 C T
Chr11 17302556 T C
Chr11 17303029 C A
Chr11 17303030 T G
Chr11 17303532 A T
Chr11 17303846 C G
Chr11 17304033 C T
Chr11 17304058 G A
Chr11 17304119 G A
Chr11 17304180 C A
Chr11 17304222 T C
Chr11 17304235 G A
Chr11 17304267 A T
Chr11 17304322 G A
Chr11 17304397 T G
Chr11 17304524 G A
Chr11 17304565 A G
Chr11 17304578 C T
Chr11 17304597 C T
Chr11 17304634 C T
Chr11 17304706 A C
Chr11 17306493 T C
Chr11 17306629 A C
Chr11 17307118 G A
Chr11 17307138 C A
Chr11 17307262 G A
Chr11 17307639 C T
Chr11 17308177 T G
Chr11 17308665 G A
Chr11 17308804 T C
Chr11 17310045 T C
Chr11 17310605 A G
Chr11 17310633 A G
Chr11 17310683 C T
Chr11 17310945 A T
Chr11 17311013 A T
Chr11 17311297 G A
Chr11 17311538 A G
Chr11 17311660 T G
Chr11 17311754 C A
Chr11 17311884 T C
Chr11 17311962 T A
Chr11 17312002 G C
Chr11 17312093 A T
Chr11 17312203 T C
Chr11 17312230 T A
Chr11 17312248 T G
Chr11 17312300 T C
Chr11 17312310 C T
Chr11 17312379 C A
Chr11 17312380 A T
Chr11 17312381 A G
Chr11 17312389 G A
Chr11 17312393 T C
Chr11 17315027 T C
Chr11 17315034 G A
Chr11 17315040 A G
Chr11 17315041 T C
Chr11 17315057 A G
Chr11 17315068 T A
Chr11 17315075 C T
Chr11 17315094 C A
Chr11 17315130 C T
Chr11 17315140 T C
Chr11 17315143 A T
Chr11 17315148 T C
Chr11 17315150 A G
Chr11 17315183 T A
Chr11 17315207 T A
Chr11 17315406 G T
Chr11 17315479 A G
Chr11 17315615 C G
Chr11 17315738 G C
Chr11 17315850 A G
Chr11 17315945 G A
Chr11 17315978 C T
Chr11 17315990 C T
Chr11 17316038 C G
Chr11 17316050 G C
Chr11 17316059 T C
Chr11 17316137 C G
Chr11 17316242 T C
Chr11 17316263 T C
Chr11 17316293 T C
Chr11 17316305 C A
Chr11 17316356 G T
Chr11 17316357 C T
Chr11 17316367 C G
Chr11 17316395 T C
Chr11 17316413 T G
Chr11 17316500 C T
Chr11 17316527 C T
Chr11 17316560 G A
Chr11 17316605 C T
Chr11 17316608 G A
Chr11 17316683 T C
Chr11 17316824 G A
Chr11 17316836 G A
Chr11 17316860 T C
Chr11 17316917 T G
Chr11 17316966 T C
Chr11 17317010 T C
Chr11 17317040 T A
Chr11 17317140 T C
Chr11 17317157 C T
Chr11 17317237 G A
Chr11 17317317 T C
Chr11 17317319 C T
Chr11 17317410 G T
Chr11 17317460 A G
Chr11 17317499 T C
Chr11 17317593 C T
Chr11 17317724 C A
Chr11 17317868 T C
Chr11 17317871 G A
Chr11 17317958 G T
Chr11 17317981 T C
Chr11 17317991 T C
Chr11 17318034 G A
Chr11 17318094 T C
Chr11 17318156 T C
Chr11 17318280 T A
Chr11 17318438 G A
Chr11 17318441 C A
Chr11 17318474 G T
Chr11 17318480 G A
Chr11 17318496 T C
Chr11 17318536 T C
Chr11 17318555 C T
Chr11 17318621 A T
Chr11 17318763 C A
Chr11 17318931 G T
Chr11 17318959 C T
Chr11 17318972 C G
Chr11 17318983 T G
Chr11 17319002 T C
Chr11 17319358 A T
Chr11 17319359 T A
Chr11 17319396 C G
Chr11 17319539 G A
Chr11 17319581 C G
Chr11 17319625 G A
Chr11 17319668 T G
Chr11 17319685 T A
Chr11 17319802 C T
Chr11 17319978 C T
Chr11 17320017 G A
Chr11 17320108 T C
Chr11 17320168 T C
Chr11 17320173 C G
Chr11 17320211 G A
Chr11 17320269 A T
Chr11 17320270 T C
Chr11 17320279 A C
Chr11 17320285 C G
Chr11 17320337 T C
Chr11 17320355 G A
Chr11 17320411 C T
Chr11 17320488 A G
Chr11 17320521 A G
Chr11 17320541 G T
Chr11 17320543 T G
Chr11 17320641 A G
Chr11 17320704 G T
Chr11 17320793 G A
Chr11 17320797 A G
Chr11 17320821 C A
Chr11 17320835 T G
Chr11 17320956 A T
Chr11 17320960 A T
Chr11 17320969 A G
Chr11 17320987 T C
Chr11 17321178 G A
Chr11 17321195 T C
Chr11 17321256 T C
Chr11 17321535 T C
Chr11 17321536 G A
Chr11 17321600 A T
Chr11 17321602 C T
Chr11 17321604 C G
Chr11 17321823 G T
Chr11 17322026 G A
Chr11 17322203 G C
Chr11 17322253 T A
Chr11 17322267 T C
Chr11 17322309 C T
Chr11 17322373 T C
Chr11 17322422 C A
Chr11 17322678 T A
Chr11 17322923 T C
Chr11 17322986 T A
Chr11 17323092 A G
Chr11 17323196 G A
Chr11 17323219 A G
Chr11 17323410 T C
Chr11 17323571 G A
Chr11 17323591 A G
Chr11 17323746 T C
Chr11 17323899 T G
Chr11 17323908 A G
Chr11 17323950 A G
Chr11 17323971 C T
Chr11 17323991 C A
Chr11 17324051 T G
Chr11 17324062 G A
Chr11 17324445 A G
Chr11 17324619 G A
Chr11 17324673 G C
Chr11 17324690 T C
Chr11 17324814 G A
Chr11 17324838 A G
Chr11 17324886 A G
Chr11 17324899 T C
Chr11 17324920 G A
Chr11 17324966 A C
Chr11 17325072 A G
Chr11 17325100 C T
Chr11 17325140 G A
Chr11 17325167 T C
Chr11 17325183 G A
Chr11 17325294 T A
Chr11 17325360 G A
Chr11 17325389 A G
Chr11 17325448 C G
Chr11 17325517 A G
Chr11 17325569 A G
Chr11 17325693 T C
Chr11 17325741 T G
Chr11 17325753 T A
Chr11 17325791 A C
Chr11 17325815 C T
Chr11 17325917 T C
Chr11 17326048 A G
Chr11 17326076 T G
Chr11 17326127 A G
Chr11 17326129 T C
Chr11 17326159 A G
Chr11 17326163 A G
Chr11 17326195 C A
Chr11 17326197 T C
Chr11 17326206 C T
Chr11 17326221 C T
Chr11 17326275 A G
Chr11 17326354 T C
Chr11 17326378 G A
Chr11 17326383 T A
Chr11 17326455 T C
Chr11 17326620 C T
Chr11 17326820 A G
Chr11 17326826 G T
Chr11 17326828 T A
Chr11 17327055 G A
Chr11 17327085 A T
Chr11 17327140 A G
Chr11 17327223 C G
Chr11 17327228 T A
Chr11 17327231 T A
Chr11 17327243 C T
Chr11 17327272 T A
Chr11 17327276 T C
Chr11 17327282 G A
Chr11 17327295 C T
Chr11 17327312 C T
Chr11 17327335 A C
Chr11 17327387 G C
Chr11 17327400 T C
Chr11 17327433 A G
Chr11 17327436 C A
Chr11 17327457 T A
Chr11 17327463 G A
Chr11 17327482 T G
Chr11 17327567 A T
Chr11 17327651 C T
Chr11 17327699 G T
Chr11 17327701 C T
Chr11 17327704 A C
Chr11 17327723 T A
Chr11 17327728 G A
Chr11 17327794 C T
Chr11 17327816 T C
Chr11 17328066 T C
Chr11 17328067 T G
Chr11 17328083 T C
Chr11 17328098 A C
Chr11 17328361 C A
Chr11 17328432 A T
Chr11 17328441 C T
Chr11 17328467 T C
Chr11 17328468 C T
Chr11 17328494 G A
Chr11 17328499 A G
Chr11 17328502 G A
Chr11 17328524 A C
Chr11 17328539 C A
Chr11 17328543 C G
Chr11 17328553 A G
Chr11 17328569 A G
Chr11 17328588 C T
Chr11 17328614 T C
Chr11 17328629 A T
Chr11 17328693 A G
Chr11 17328698 G A
Chr11 17328728 T C
Chr11 17328875 A G
Chr11 17329006 T C
Chr11 17329038 T C
Chr11 17329053 C T
Chr11 17329085 G T
Chr11 17329108 A G
Chr11 17329111 T C
Chr11 17329123 C T
Chr11 17329130 T C
Chr11 17329138 T A
Chr11 17329204 A C
Chr11 17329218 A G
Chr11 17329219 C T
Chr11 17329332 C T
Chr11 17329379 G A
Chr11 17329414 T C
Chr11 17329431 C T
Chr11 17329461 C T
Chr11 17329476 C T
Chr11 17329482 C G
Chr11 17329484 A T
Chr11 17329489 T C
Chr11 17329494 T C
Chr11 17329500 T C
Chr11 17329522 A T
Chr11 17329537 G C
Chr11 17329552 A G
Chr11 17330531 T C
Chr11 17330534 T A
Chr11 17330542 T C
Chr11 17330544 G A
Chr11 17330547 A C
Chr11 17330548 T C
Chr11 17330559 T C
Chr11 17330562 T C
Chr11 17330568 G C
Chr11 17330572 C T
Chr11 17330583 C T
Chr11 17330584 G A
Chr11 17330606 A G
Chr11 17330607 T A
Chr11 17330627 C G
Chr11 17330629 A T
Chr11 17330653 T C
Chr11 17330654 C T
Chr11 17330660 G A
Chr11 17330662 C T
Chr11 17330663 G A
Chr11 17330672 T G
Chr11 17330692 T A
Chr11 17330695 C A
Chr11 17330706 G A
Chr11 17330712 G A
Chr11 17330714 A G
Chr11 17330727 A G
Chr11 17330729 C T
Chr11 17330738 T G
Chr11 17330750 C T
Chr11 17330752 C T
Chr11 17330757 T A
Chr11 17330763 C T
Chr11 17330766 T A
Chr11 17330770 A G
Chr11 17330774 C T
Chr11 17330776 G A
Chr11 17330780 A G
Chr11 17330781 T A
Chr11 17330789 A T
Chr11 17330799 G A
Chr11 17330804 T C
Chr11 17330813 C A
Chr11 17330815 A G
Chr11 17330822 T A
Chr11 17330830 G A
Chr11 17330832 T A
Chr11 17330836 G A
Chr11 17330837 T G
Chr11 17330854 T A
Chr11 17330866 G T
Chr11 17330869 A T
Chr11 17330870 T A
Chr11 17330902 G C
Chr11 17330905 A G
Chr11 17330961 G A
Chr11 17331002 G A
Chr11 17331005 C G
Chr11 17331106 G A
Chr11 17331172 G A
Chr11 17331183 A G
Chr11 17331196 G A
Chr11 17331226 A G
Chr11 17331231 C T
Chr11 17331232 G T
Chr11 17331240 C T
Chr11 17331271 G C
Chr11 17331294 C T
Chr11 17331305 T A
Chr11 17331309 T A
Chr11 17331321 A G
Chr11 17331323 T C
Chr11 17332079 C A
Chr11 17332114 C G
Chr11 17332121 C T
Chr11 17332154 T C
Chr11 17332176 A C
Chr11 17332182 A T
Chr11 17332184 A T
Chr11 17332197 C G
Chr11 17332214 A T
Chr11 17332373 G C
Chr11 17332507 G A
Chr11 17332535 C T
Chr11 17332545 T C
Chr11 17332597 G C
Chr11 17336616 G A
Chr11 17336626 A G
Chr11 17336631 G A
Chr11 17336634 T C
Chr11 17336636 G T
Chr11 17336639 T C
Chr11 17336647 T C
Chr11 17336648 G A
Chr11 17336649 T A
Chr11 17336660 G A
Chr11 17336663 C T
Chr11 17336674 A G
Chr11 17336678 C T
Chr11 17336680 A T
Chr11 17336685 A G
Chr11 17336687 T C
Chr11 17336688 G A
Chr11 17336689 G A
Chr11 17336692 C A
Chr11 17336704 G A
Chr11 17336717 A T
Chr11 17336725 G A
Chr11 17336738 T C
Chr11 17336744 C G
Chr11 17336745 C T
Chr11 17336747 A T
Chr11 17336760 T G
Chr11 17336773 G A
Chr11 17336776 A G
Chr11 17336780 G A
Chr11 17336791 T C
Chr11 17336808 T C
Chr11 17336809 G A
Chr11 17336817 A G
Chr11 17336850 G A
Chr11 17336855 C T
Chr11 17336858 A C
Chr11 17336860 C A
Chr11 17336868 C T
Chr11 17336875 G A
Chr11 17336892 G A
Chr11 17336908 A G
Chr11 17336921 A G
Chr11 17336935 C T
Chr11 17336940 A G
Chr11 17336967 T A
Chr11 17337028 A G
Chr11 17337031 T C
Chr11 17337033 C T
Chr11 17337037 A C
Chr11 17337091 A G
Chr11 17337157 C T
Chr11 17337183 T C
Chr11 17337230 G T
Chr11 17337247 C T
Chr11 17337253 C T
Chr11 17337260 A G
Chr11 17337272 A T
Chr11 17337342 C G
Chr11 17337383 A G
Chr11 17337401 A T
Chr11 17337406 C T
Chr11 17337408 A C
Chr11 17356846 G A
Chr11 17356853 C T
Chr11 17356906 C T
Chr11 17356924 A T
Chr11 17356926 A T
Chr11 17356932 C G
Chr11 17356937 G C
Chr11 17356962 C T
Chr11 17356963 A C
Chr11 17356970 A C
Chr11 17356977 T C
Chr11 17356982 A G
Chr11 17356987 T G
Chr11 17357019 A G
Chr11 17357021 A G
Chr11 17357029 A G
Chr11 17357063 A G
Chr11 17357080 A G
Chr11 17357085 T C
Chr11 17357103 T C
Chr11 17357124 C T
Chr11 17357129 C T
Chr11 17357155 T C
Chr11 17357182 T G
Chr11 17357185 C T
Chr11 17357199 C T
Chr11 17357204 G A
Chr11 17357226 C T
Chr11 17357265 G A
Chr11 17357420 C T
Chr11 17357500 A G
Chr11 17357505 T C
Chr11 17357642 G C
Chr11 17357658 T C
Chr11 17357763 T G
Chr11 17357801 A G
Chr11 17357802 A G
Chr11 17357831 G A
Chr11 17357879 T C
Chr11 17357951 T C
Chr11 17358019 T A
Chr11 17358036 A G
Chr11 17358089 T C
Chr11 17358090 C T
Chr11 17358098 T C
Chr11 17358108 C T
Chr11 17358124 A G
Chr11 17358133 G A
Chr11 17358163 T C
Chr11 17358181 A G
Chr11 17358236 A G
Chr11 17358266 C G
Chr11 17358325 G T
Chr11 17358350 C T
Chr11 17358356 A C
Chr11 17358425 A C
Chr11 17358493 A C
Chr11 17358497 G A
Chr11 17358512 T C
Chr11 17358628 G C
Chr11 17358681 C T
Chr11 17358702 A T
Chr11 17358783 T C
Chr11 17358791 C G
Chr11 17358831 C T
Chr11 17358855 C T
Chr11 17358868 A T
Chr11 17358882 A G
Chr11 17358914 C T
Chr11 17359072 C A
Chr11 17359106 T C
Chr11 17359107 T C
Chr11 17359108 A G
Chr11 17359109 T C
Chr11 17359139 G A
Chr11 17359161 G A
Chr11 17359163 G A
Chr11 17359180 C T
Chr11 17359237 A G
Chr11 17359239 C G
Chr11 17359255 T C
Chr11 17359276 C T
Chr11 17359314 T C
Chr11 17359318 T C
Chr11 17359321 G A
Chr11 17359339 C T
Chr11 17359355 A T
Chr11 17359381 T C
Chr11 17359400 C T
Chr11 17359402 A G
Chr11 17359419 G A
Chr11 17359510 G A
Chr11 17359585 C G
Chr11 17359716 G A
Chr11 17359721 A C
Chr11 17359904 C T
Chr11 17359926 C A
Chr11 17359931 A G
Chr11 17360108 A G
Chr11 17360131 T C
Chr11 17360241 C A
Chr11 17360527 T C
Chr11 17360555 A G
Chr11 17360604 A G
Chr11 17360658 C T
Chr11 17360732 A G
Chr11 17361149 A G
Chr11 17361181 C T
Chr11 17361204 T C
Chr11 17361208 A G
Chr11 17361214 A G
Chr11 17361244 G A
Chr11 17361256 C T
Chr11 17361360 G A
Chr11 17361389 G T
Chr11 17361957 C T
Chr11 17362219 T C
Chr11 17362233 C T
Chr11 17362425 C T
Chr11 17362464 T A
Chr11 17362561 G A
Chr11 17362908 C T
Chr11 17363236 T A
Chr11 17363246 T C
Chr11 17363488 T A
Chr11 17363852 G A
Chr11 17364113 C G
Chr11 17364722 A G
Chr11 17364814 T C
Chr11 17365105 G A
Chr11 17365108 A G
Chr11 17365209 A G
Chr11 17366163 A G
Chr11 17366216 A G
Chr11 17366271 C T
Chr11 17366334 G A
Chr11 17366336 T C
Chr11 17366413 G A
Chr11 17366419 C T
Chr11 17366427 A G
Chr11 17366453 G A
Chr11 17366463 G A
Chr11 17366503 C T
Chr11 17366504 C T
Chr11 17366522 A G
Chr11 17366572 A G
Chr11 17366589 G A
Chr11 17366596 T C
Chr11 17366613 G A
Chr11 17366617 G A
Chr11 17366639 A C
Chr11 17366645 G A
Chr11 17366652 G A
Chr11 17366664 A G
Chr11 17366672 T C
Chr11 17366676 T A
Chr11 17366680 G A
Chr11 17366682 G A
Chr11 17366828 A G
Chr11 17366885 T C
Chr11 17367019 A G
Chr11 17367346 C T
Chr11 17367443 T C
Chr11 17367480 G T
Chr11 17367500 A G
Chr11 17367719 A C
Chr11 17367746 G A
Chr11 17367758 A C
Chr11 17367966 G A
Chr11 17368001 G A
Chr11 17368022 T C
Chr11 17368087 T C
Chr11 17368166 T C
Chr11 17368362 G A
Chr11 17368570 C T
Chr11 17368587 C T
Chr11 17368736 A G
Chr11 17369229 C T
Chr11 17369503 C T
Chr11 17369726 G A
Chr11 17369822 C T
Chr11 17369826 T A
Chr11 17370570 C T
Chr11 17370657 T A
Chr11 17370820 G A
Chr11 17370954 A G
Chr11 17370975 C T
Chr11 17371107 T C
Chr11 17371118 A C
Chr11 17371199 A C
Chr11 17371207 A T
Chr11 17371401 A G
Chr11 17371531 A C
Chr11 17371873 T C
Chr11 17372190 G A
Chr11 17372610 T G
Chr11 17380471 T G
Chr11 17380820 C T
Chr11 17380953 T C
Chr11 17381163 A C
Chr11 17381184 C A
Chr11 17381419 C T
Chr11 17381555 C T
Chr11 17381657 G A
Chr11 17381662 G A
Chr11 17382081 C T
Chr11 17382315 T C
Chr11 17382319 T C
Chr11 17382373 T C
Chr11 17382726 G C
Chr11 17382764 C A
Chr11 17383020 A G
Chr11 17383183 T C
Chr11 17383984 C A
Chr11 17384231 C A
Chr11 17384251 A G
Chr11 17384350 C T
Chr11 17384363 A G
Chr11 17384430 A C
Chr11 17384437 T C
Chr11 17384448 G A
Chr11 17384458 G A
Chr11 17384516 G A
Chr11 17385125 T C
Chr11 17385149 C T
Chr11 17385153 T C
Chr11 17385164 C G
Chr11 17385200 C T
Chr11 17385225 C T
Chr11 17385236 C T
Chr11 17385497 A G
Chr11 17385508 C T
Chr11 17385577 A G
Chr11 17385595 T C
Chr11 17385623 G A
Chr11 17385624 C A
Chr11 17385636 A G
Chr11 17385665 T C
Chr11 17385679 A G
Chr11 17385758 C G
Chr11 17385860 C T
Chr11 17385872 G C
Chr11 17385911 C T
Chr11 17386010 G A
Chr11 17386155 C T
Chr11 17386201 T C
Chr11 17386223 T C
Chr11 17386366 T C
Chr11 17386416 C T
Chr11 17386434 C G
Chr11 17386495 C T
Chr11 17386529 G A
Chr11 17386607 T C
Chr11 17386657 C T
Chr11 17386718 G A
Chr11 17386793 A G
Chr11 17386801 T C
Chr11 17386836 T C
Chr11 17386885 C T
Chr11 17386906 A G
Chr11 17386916 G A
Chr11 17386930 T C
Chr11 17386975 C T
Chr11 17387005 C T
Chr11 17387088 C T
Chr11 17387182 T C
Chr11 17387223 C T
Chr11 17387263 G A
Chr11 17387280 A G
Chr11 17387343 T C
Chr11 17387344 G A
Chr11 17387380 T C
Chr11 17387409 A G
Chr11 17387434 G A
Chr11 17387447 C T
Chr11 17387462 G A
Chr11 17387467 T C
Chr11 17387500 G A
Chr11 17387533 C T
Chr11 17387587 C T
Chr11 17387591 C T
Chr11 17387593 C A
Chr11 17387616 T C
Chr11 17387756 G A
Chr11 17387790 C T
Chr11 17387794 C T
Chr11 17387827 T C
Chr11 17387841 T C
Chr11 17387847 T C
Chr11 17387855 A G
Chr11 17387881 C T
Chr11 17387933 T C
Chr11 17387983 T C
Chr11 17388017 C T
Chr11 17388022 A G
Chr11 17388118 G C
Chr11 17388145 C T
Chr11 17388155 T C
Chr11 17388171 A G
Chr11 17388199 G A
Chr11 17388227 C T
Chr11 17388295 C G
Chr11 17388311 T C
Chr11 17388322 C T
Chr11 17388337 T C
Chr11 17388338 G A
Chr11 17388476 T C
Chr11 17388492 C G
Chr11 17388545 A G
Chr11 17388574 T C
Chr11 17388613 C T
Chr11 17388711 T C
Chr11 17388770 T C
Chr11 17388911 C A
Chr11 17388959 C T
Chr11 17388967 C G
Chr11 17389005 G A
Chr11 17389029 C T
Chr11 17389031 G T
Chr11 17389136 T C
Chr11 17389193 A G
Chr11 17389222 T G
Chr11 17389232 C A
Chr11 17389258 G A
Chr11 17389321 C T
Chr11 17389398 C T
Chr11 17389447 C T
Chr11 17389448 G A
Chr11 17389488 T A
Chr11 17389534 A G
Chr11 17389718 A G
Chr11 17389836 T C
Chr11 17389845 A G
Chr11 17389987 G C
Chr11 17389990 T C
Chr11 17390010 T A
Chr11 17390039 T C
Chr11 17390220 C T
Chr11 17390232 C T
Chr11 17390323 C T
Chr11 17390325 G A
Chr11 17390336 G A
Chr11 17390362 A G
Chr11 17390431 A G
Chr11 17390533 G A
Chr11 17390562 G A
Chr11 17390725 A C
Chr11 17390754 A G
Chr11 17390758 A G
Chr11 17390808 G A
Chr11 17390822 C T
Chr11 17390874 T C
Chr11 17390889 T G
Chr11 17390911 C T
Chr11 17390957 T C
Chr11 17390978 C T
Chr11 17391056 C A
Chr11 17391069 A G
Chr11 17391252 A G
Chr11 17391254 C T
Chr11 17391264 G T
Chr11 17391287 G A
Chr11 17391320 C T
Chr11 17391395 A G
Chr11 17391434 T C
Chr11 17391455 G A
Chr11 17391456 A G
Chr11 17391457 C T
Chr11 17391511 G A
Chr11 17391549 A G
Chr11 17391596 G A
Chr11 17391619 T C
Chr11 17391626 G T
Chr11 17391685 C T
Chr11 17391709 C T
Chr11 17391759 T C
Chr11 17391826 C T
Chr11 17391897 G A
Chr11 17391910 T C
Chr11 17391970 G A
Chr11 17392026 A G
Chr11 17392056 G A
Chr11 17392118 A G
Chr11 17392147 C T
Chr11 17392244 C T
Chr11 17392358 C T
Chr11 17392512 A G
Chr11 17392514 C T
Chr11 17392527 G T
Chr11 17392542 T C
Chr11 17392543 A C
Chr11 17392555 G A
Chr11 17392573 C T
Chr11 17392591 G T
Chr11 17392661 C T
Chr11 17392683 T C
Chr11 17392976 C T
Chr11 17392993 T A
Chr11 17393025 T C
Chr11 17393065 G A
Chr11 17393126 T C
Chr11 17393284 G C
Chr11 17393331 T C
Chr11 17393335 G A
Chr11 17393336 T A
Chr11 17393356 G A
Chr11 17393405 G A
Chr11 17393450 A G
Chr11 17393488 A C
Chr11 17393540 C T
Chr11 17393569 A G
Chr11 17393649 T C
Chr11 17393700 G A
Chr11 17393781 G A
Chr11 17393798 T C
Chr11 17393815 T C
Chr11 17393827 G A
Chr11 17393836 A T
Chr11 17393856 G A
Chr11 17393870 G A
Chr11 17393893 T C
Chr11 17393895 C T
Chr11 17393911 C T
Chr11 17393928 T A
Chr11 17394012 A G
Chr11 17394020 G A
Chr11 17394098 C T
Chr11 17394194 G A
Chr11 17394232 G A
Chr11 17394235 G A
Chr11 17394314 G C
Chr11 17394364 T C
Chr11 17394468 C T
Chr11 17394470 C T
Chr11 17394480 C T
Chr11 17394515 G A
Chr11 17394540 T C
Chr11 17394549 T C
Chr11 17394582 G A
Chr11 17394588 C T
Chr11 17394589 A G
Chr11 17394604 C T
Chr11 17394610 G A
Chr11 17394738 A G
Chr11 17394780 G A
Chr11 17394793 G A
Chr11 17394821 T G
Chr11 17394858 A G
Chr11 17394860 G C
Chr11 17394885 A G
Chr11 17394902 C T
Chr11 17394922 G A
Chr11 17394927 T C
Chr11 17394928 G A
Chr11 17394961 T C
Chr11 17395039 T C
Chr11 17395048 G A
Chr11 17395057 T C
Chr11 17395195 C T
Chr11 17395226 G A
Chr11 17395277 A T
Chr11 17395303 G A
Chr11 17395313 T C
Chr11 17395444 T C
Chr11 17395490 C T
Chr11 17395569 C T
Chr11 17395577 G A
Chr11 17395697 A G
Chr11 17395789 C T
Chr11 17395874 G A
Chr11 17395894 G A
Chr11 17395905 G C
Chr11 17395924 C T
Chr11 17395979 C T
Chr11 17396014 C T
Chr11 17396281 T C
Chr11 17396300 G A
Chr11 17396313 C T
Chr11 17396371 A G
Chr11 17396382 A G
Chr11 17396415 G A
Chr11 17396427 T C
Chr11 17396445 C T
Chr11 17396455 G A
Chr11 17396780 T G
Chr11 17396901 C T
Chr11 17396983 C T
Chr11 17397116 T C
Chr11 17397176 A G
Chr11 17397296 C G
Chr11 17397338 A C
Chr11 17397497 C T
Chr11 17397509 T C
Chr11 17397581 C T
Chr11 17397623 T C
Chr11 17397696 T G
Chr11 17397715 C T
Chr11 17397850 A T
Chr11 17397974 G A
Chr11 17397998 T C
Chr11 17398021 C T
Chr11 17398051 A G
Chr11 17398064 G A
Chr11 17398132 G A
Chr11 17398137 A G
Chr11 17398206 T G
Chr11 17398229 A G
Chr11 17398275 G A
Chr11 17398310 C T
Chr11 17398447 C T
Chr11 17398518 G A
Chr11 17398537 C T
Chr11 17398558 T C
Chr11 17398691 C T
Chr11 17398786 G A
Chr11 17398940 C T
Chr11 17398987 A G
Chr11 17399004 A G
Chr11 17399011 T G
Chr11 17399097 G A
Chr11 17399151 A G
Chr11 17399185 C T
Chr11 17399245 T C
Chr11 17399303 G A
Chr11 17399332 A G
Chr11 17399346 A G
Chr11 17399437 A T
Chr11 17399495 A G
Chr11 17399591 C T
Chr11 17399664 T G
Chr11 17399727 T C
Chr11 17399748 C T
Chr11 17399756 A G
Chr11 17399873 A T
Chr11 17399890 C A
Chr11 17399908 G C
Chr11 17399976 G C
Chr11 17400018 T G
Chr11 17400035 G T
Chr11 17400105 C T
Chr11 17400154 G C
Chr11 17400240 C T
Chr11 17400334 C T
Chr11 17400357 A G
Chr11 17400478 A G
Chr11 17400527 A T
Chr11 17400534 C T
Chr11 17400536 C T
Chr11 17400568 A G
Chr11 17400616 C T
Chr11 17400694 T C
Chr11 17400701 G A
Chr11 17400779 T G
Chr11 17400875 G A
Chr11 17400927 T C
Chr11 17400962 G A
Chr11 17400993 A G
Chr11 17401033 T C
Chr11 17401073 T A
Chr11 17401209 T A
Chr11 17401329 G A
Chr11 17401364 G A
Chr11 17401376 A G
Chr11 17401411 C A
Chr11 17401455 C A
Chr11 17401473 G A
Chr11 17401563 T G
Chr11 17401606 T C
Chr11 17401609 G C
Chr11 17401633 G A
Chr11 17401656 A G
Chr11 17401787 T C
Chr11 17401848 A G
Chr11 17401852 T C
Chr11 17401866 A T
Chr11 17401870 G A
Chr11 17401901 T C
Chr11 17401939 A G
Chr11 17401965 C T
Chr11 17401974 C G
Chr11 17402004 C T
Chr11 17402037 A G
Chr11 17402079 A G
Chr11 17402090 G A
Chr11 17402169 G A
Chr11 17402227 A G
Chr11 17402280 A G
Chr11 17402347 G A
Chr11 17402462 G C
Chr11 17402492 G A
Chr11 17402688 A G
Chr11 17402691 G T
Chr11 17402714 G A
Chr11 17402738 G A
Chr11 17402813 C A
Chr11 17402929 A G
Chr11 17402938 C T
Chr11 17402950 C G
Chr11 17402955 T C
Chr11 17403030 T C
Chr11 17403049 T C
Chr11 17403051 G A
Chr11 17403072 C T
Chr11 17403100 A G
Chr11 17403126 T C
Chr11 17403210 G A
Chr11 17403243 A T
Chr11 17403540 C A
Chr11 17403547 G T
Chr11 17403568 T A
Chr11 17403571 A T
Chr11 17403715 T C
Chr11 17403792 C A
Chr11 17403818 G T
Chr11 17403842 A T
Chr11 17403889 T A
Chr11 17403895 C T
Chr11 17404140 G A
Chr11 17404144 A C
Chr11 17404179 T C
Chr11 17404199 T G
Chr11 17404238 C G
Chr11 17404287 A G
Chr11 17404322 G A
Chr11 17404376 T C
Chr11 17404485 C G
Chr11 17404510 C T
Chr11 17404519 G A
Chr11 17404559 C T
Chr11 17404608 A G
Chr11 17404819 C T
Chr11 17404823 C T
Chr11 17404845 A G
Chr11 17404862 A T
Chr11 17404880 A C
Chr11 17404949 T C
Chr11 17405000 G A
Chr11 17405019 T C
Chr11 17405192 A G
Chr11 17405246 T C
Chr11 17405257 G A
Chr11 17405326 C T
Chr11 17405328 C G
Chr11 17405341 C T
Chr11 17405481 G T
Chr11 17405518 T C
Chr11 17405519 G A
Chr11 17405557 A G
Chr11 17405558 A G
Chr11 17405574 T C
Chr11 17405609 A T
Chr11 17405702 C G
Chr11 17406344 G A
Chr11 17406431 T A
Chr11 17406445 G A
Chr11 17406476 T C
Chr11 17406587 G A
Chr11 17406607 G A
Chr11 17406631 T C
Chr11 17406643 G A
Chr11 17406666 A G
Chr11 17406704 A G
Chr11 17406756 G A
Chr11 17406864 C T
Chr11 17406871 A G
Chr11 17406878 G T
Chr11 17406883 T A
Chr11 17406900 C T
Chr11 17406911 C T
Chr11 17406916 T C
Chr11 17406935 A G
Chr11 17406965 G T
Chr11 17406984 T C
Chr11 17407094 T C
Chr11 17407108 G A
Chr11 17407118 A G
Chr11 17407176 A G
Chr11 17407218 A G
Chr11 17407253 G A
Chr11 17407344 C T
Chr11 17407380 A G
Chr11 17407399 G A
Chr11 17407450 G T
Chr11 17407533 G A
Chr11 17407553 A G
Chr11 17407571 T G
Chr11 17407664 G A
Chr11 17407740 G A
Chr11 17407755 C A
Chr11 17407769 A C
Chr11 17407800 C T
Chr11 17407803 T C
Chr11 17407829 C T
Chr11 17407837 G A
Chr11 17407887 A C
Chr11 17407910 T C
Chr11 17407912 G A
Chr11 17407929 C A
Chr11 17408033 A G
Chr11 17408059 G A
Chr11 17408074 G A
Chr11 17408076 G A
Chr11 17408088 T C
Chr11 17408147 A G
Chr11 17408157 T C
Chr11 17408212 G A
Chr11 17408215 A G
Chr11 17408221 A G
Chr11 17408289 C T
Chr11 17408290 G A
Chr11 17408317 T C
Chr11 17408331 G A
Chr11 17408389 G A
Chr11 17408400 T C
Chr11 17408401 T A
Chr11 17408407 A G
Chr11 17408423 G A
Chr11 17408477 A G
Chr11 17408629 G A
Chr11 17408655 C T
Chr11 17408678 C A
Chr11 17408690 T C
Chr11 17408722 G T
Chr11 17408724 G T
Chr11 17408754 A G
Chr11 17408817 A G
Chr11 17408821 T C
Chr11 17408853 C T
Chr11 17408887 T C
Chr11 17408932 A G
Chr11 17408991 C T
Chr11 17409016 C A
Chr11 17409098 A G
Chr11 17409104 C T
Chr11 17409115 C T
Chr11 17409147 C T
Chr11 17409193 A G
Chr11 17409205 G T
Chr11 17409251 A G
Chr11 17409301 A G
Chr11 17409366 C T
Chr11 17409373 G A
Chr11 17409390 A G
Chr11 17409394 G A
Chr11 17409415 G A
Chr11 17409427 G A
Chr11 17409467 C T
Chr11 17409499 A C
Chr11 17409507 A G
Chr11 17409577 C T
Chr11 17409580 T G
Chr11 17409599 A G
Chr11 17409764 T A
Chr11 17409767 C T
Chr11 17409778 A T
Chr11 17409868 T C
Chr11 17409893 C T
Chr11 17410250 G A
Chr11 17410337 A G
Chr11 17410463 T A
Chr11 17410475 G A
Chr11 17410561 A G
Chr11 17410739 C T
Chr11 17410748 T C
Chr11 17410937 G T
Chr11 17411054 G A
Chr11 17411112 G A
Chr11 17411118 G T
Chr11 17411148 T C
Chr11 17411266 G A
Chr11 17411278 G A
Chr11 17411738 T A
Chr11 17411759 A G
Chr11 17411806 T C
Chr11 17411989 T C
Chr11 17412121 A G
Chr11 17412222 G T
Chr11 17412404 C T
Chr11 17412424 C T
Chr11 17412530 T A
Chr11 17412574 C T
Chr11 17412575 A G
Chr11 17412622 A G
Chr11 17412705 A G
Chr11 17412722 A G
Chr11 17412746 C T
Chr11 17412788 T C
Chr11 17412793 T C
Chr11 17413065 A C
Chr11 17413080 A G
Chr11 17413228 C A
Chr11 17413277 T C
Chr11 17413340 T C
Chr11 17413349 G A
Chr11 17413399 C T
Chr11 17413495 G A
Chr11 17413503 G A
Chr11 17413555 A G
Chr11 17413562 A G
Chr11 17413568 T C
Chr11 17413590 A G
Chr11 17413616 A G
Chr11 17413712 C T
Chr11 17413810 T C
Chr11 17413820 C T
Chr11 17413824 A G
Chr11 17413855 C T
Chr11 17413860 G A
Chr11 17413873 T C
Chr11 17413919 C T
Chr11 17413925 C T
Chr11 17413926 G A
Chr11 17413940 T C
Chr11 17413974 G A
Chr11 17413994 G A
Chr11 17414001 G A
Chr11 17414059 G A
Chr11 17414131 C T
Chr11 17414186 T C
Chr11 17414234 G C
Chr11 17414254 G A
Chr11 17414263 A C
Chr11 17414264 A C
Chr11 17414357 G A
Chr11 17414412 G T
Chr11 17414414 T C
Chr11 17414449 A G
Chr11 17414486 T C
Chr11 17414487 A G
Chr11 17414507 C T
Chr11 17414533 A G
Chr11 17414781 T G
Chr11 17414865 G A
Chr11 17414887 G A
Chr11 17414894 C T
Chr11 17414955 G T
Chr11 17414974 A C
Chr11 17414990 A G
Chr11 17415006 T C
Chr11 17415017 A G
Chr11 17415053 T C
Chr11 17415104 A G
Chr11 17415117 C T
Chr11 17415180 G A
Chr11 17415212 A G
Chr11 17415248 A G
Chr11 17415257 G A
Chr11 17415265 T A
Chr11 17415402 A G
Chr11 17415419 G A
Chr11 17415457 T C
Chr11 17415511 G A
Chr11 17415614 T C
Chr11 17415616 T G
Chr11 17415617 A T
Chr11 17415717 G A
Chr11 17415749 C G
Chr11 17415828 C T
Chr11 17415848 T C
Chr11 17415851 A G
Chr11 17415880 C T
Chr11 17415968 T C
Chr11 17415988 G A
Chr11 17416029 G A
Chr11 17416139 T C
Chr11 17416171 A G
Chr11 17416268 C T
Chr11 17416309 T C
Chr11 17416426 C T
Chr11 17416899 A G
Chr11 17417126 T C
Chr11 17417299 C T
Chr11 17417585 G C
Chr11 17417589 A C
Chr11 17417687 G A
Chr11 17417775 T C
Chr11 17417783 A G
Chr11 17417811 G A
Chr11 17417822 G A
Chr11 17417827 A G
Chr11 17417871 C A
Chr11 17417957 A G
Chr11 17417967 A G
Chr11 17417970 A C
Chr11 17418034 T C
Chr11 17418173 A G
Chr11 17418255 G C
Chr11 17418475 T G
Chr11 17418488 A T
Chr11 17418626 G A
Chr11 17418640 A G
Chr11 17418673 G A
Chr11 17418704 C G
Chr11 17418778 T C
Chr11 17418897 C T
Chr11 17418938 T C
Chr11 17419080 G A
Chr11 17419085 C T
Chr11 17419111 A C
Chr11 17419202 C T
Chr11 17419244 G A
Chr11 17419421 A G
Chr11 17419523 A G
Chr11 17419540 T A
Chr11 17419639 T C
Chr11 17419645 A G
Chr11 17419754 C T
Chr11 17419801 G A
Chr11 17419824 C T
Chr11 17419843 G A
Chr11 17419897 A G
Chr11 17419964 T C
Chr11 17420048 T C
Chr11 17420155 C T
Chr11 17420165 G A
Chr11 17420175 A G
Chr11 17420202 C T
Chr11 17420268 T C
Chr11 17420296 A G
Chr11 17420373 C T
Chr11 17420409 G C
Chr11 17420460 A G
Chr11 17420468 T C
Chr11 17420486 A T
Chr11 17420608 T C
Chr11 17420618 T C
Chr11 17420706 T C
Chr11 17420816 C T
Chr11 17420836 A G
Chr11 17420850 C T
Chr11 17420900 G A
Chr11 17420920 A G
Chr11 17420953 G C
Chr11 17421005 C A
Chr11 17421006 A C
Chr11 17421142 A G
Chr11 17421157 G A
Chr11 17421202 C T
Chr11 17421292 C T
Chr11 17421295 T C
Chr11 17421469 A G
Chr11 17421491 A G
Chr11 17421563 G A
Chr11 17421572 T C
Chr11 17421581 T C
Chr11 17421585 A C
Chr11 17421631 G C
Chr11 17421669 G A
Chr11 17421673 C T
Chr11 17421731 C A
Chr11 17421775 G A
Chr11 17421874 G A
Chr11 17421884 T A
Chr11 17421904 G A
Chr11 17421937 A G
Chr11 17421971 C A
Chr11 17422104 T C
Chr11 17422112 C T
Chr11 17422138 A G
Chr11 17422213 A G
Chr11 17422253 A G
Chr11 17422372 G A
Chr11 17422421 G A
Chr11 17422522 G A
Chr11 17422544 C T
Chr11 17422580 A T
Chr11 17422612 A G
Chr11 17422673 G T
Chr11 17422737 C T
Chr11 17422850 T G
Chr11 17422927 G A
Chr11 17422940 A G
Chr11 17422951 G A
Chr11 17422967 C T
Chr11 17423004 A G
Chr11 17423053 A G
Chr11 17423134 C T
Chr11 17423161 C A
Chr11 17423252 C G
Chr11 17423268 C T
Chr11 17423500 G C
Chr11 17423531 T C
Chr11 17423575 G A
Chr11 17423653 A G
Chr11 17423706 G A
Chr11 17423830 G A
Chr11 17423983 A G
Chr11 17424076 G C
Chr11 17424195 C T
Chr11 17424206 C T
Chr11 17424238 G A
Chr11 17424277 A G
Chr11 17424376 A G
Chr11 17424432 C T
Chr11 17424517 A G
Chr11 17424624 G A
Chr11 17424670 G A
Chr11 17424680 C T
Chr11 17424757 G A
Chr11 17424839 A G
Chr11 17424861 G A
Chr11 17424956 A C
Chr11 17424990 A G
Chr11 17425105 G A
Chr11 17425140 G A
Chr11 17425169 C T
Chr11 17425220 G A
Chr11 17425284 G A
Chr11 17425365 A G
Chr11 17425394 T C
Chr11 17425428 A C
Chr11 17425576 G A
Chr11 17425648 G C
Chr11 17425782 T C
Chr11 17425825 A G
Chr11 17425845 C T
Chr11 17425970 G A
Chr11 17426069 C T
Chr11 17426090 A T
Chr11 17426109 G C
Chr11 17426190 C T
Chr11 17426210 T C
Chr11 17426367 C T
Chr11 17426447 C T
Chr11 17426472 G A
Chr11 17426483 C T
Chr11 17426550 T A
Chr11 17426657 A G
Chr11 17426673 G A
Chr11 17426689 G A
Chr11 17426731 A G
Chr11 17426769 C A
Chr11 17426770 G A
Chr11 17426783 T C
Chr11 17426854 A G
Chr11 17426893 G A
Chr11 17427063 C T
Chr11 17427077 C T
Chr11 17427160 A G
Chr11 17427191 A C
Chr11 17427203 G A
Chr11 17427206 A G
Chr11 17427221 A G
Chr11 17427223 A G
Chr11 17427288 C T
Chr11 17427298 A G
Chr11 17427335 G A
Chr11 17427354 T C
Chr11 17427399 T C
Chr11 17427411 T C
Chr11 17427448 G A
Chr11 17427489 G A
Chr11 17427520 C T
Chr11 17427540 A G
Chr11 17427557 A G
Chr11 17427713 C T
Chr11 17427767 C G
Chr11 17427864 C T
Chr11 17427920 A G
Chr11 17427921 G T
Chr11 17427993 T C
Chr11 17427997 C T
Chr11 17428067 A G
Chr11 17428077 T C
Chr11 17428082 C T
Chr11 17428089 A G
Chr11 17428092 G A
Chr11 17428110 A G
Chr11 17428119 G A
Chr11 17428157 G A
Chr11 17428158 G T
Chr11 17428209 G T
Chr11 17428294 C T
Chr11 17428475 A G
Chr11 17428760 G A
Chr11 17428770 G A
Chr11 17428834 C T
Chr11 17428859 G A
Chr11 17428924 T C
Chr11 17428957 T C
Chr11 17428971 A G
Chr11 17428975 G A
Chr11 17428989 A G
Chr11 17428992 G A
Chr11 17428995 T G
Chr11 17429018 G A
Chr11 17429020 G A
Chr11 17429026 T C
Chr11 17429099 C T
Chr11 17429103 G A
Chr11 17429173 G T
Chr11 17429176 C G
Chr11 17429410 C G
Chr11 17429439 C T
Chr11 17429443 C G
Chr11 17429503 T A
Chr11 17429691 T C
Chr11 17429732 G A
Chr11 17429780 C T
Chr11 17429818 C A
Chr11 17429829 G A
Chr11 17429929 G A
Chr11 17429943 A G
Chr11 17429968 C T
Chr11 17430011 G A
Chr11 17430043 G C
Chr11 17430120 T C
Chr11 17430122 G A
Chr11 17430131 T A
Chr11 17430147 T C
Chr11 17430231 A G
Chr11 17430266 G A
Chr11 17430299 C T
Chr11 17430323 T C
Chr11 17430353 A G
Chr11 17430405 G A
Chr11 17430492 C T
Chr11 17430602 T G
Chr11 17430644 G A
Chr11 17430653 A C
Chr11 17430734 C T
Chr11 17430756 A G
Chr11 17430771 G A
Chr11 17430825 G A
Chr11 17430838 A G
Chr11 17430924 G A
Chr11 17430935 A G
Chr11 17431004 A G
Chr11 17431026 C T
Chr11 17431188 A C
Chr11 17431258 C T
Chr11 17431262 G T
Chr11 17431282 T C
Chr11 17431298 A G
Chr11 17431410 A G
Chr11 17431714 G C
Chr11 17431844 C A
Chr11 17431965 A G
Chr11 17432093 C T
Chr11 17432345 G A
Chr11 17432354 C A
Chr11 17432588 A T
Chr11 17432966 T C
Chr11 17433087 T C
Chr11 17433627 T C
Chr11 17433738 C T
Chr11 17433821 C A
Chr11 17434279 A C
Chr11 17434494 A G
Chr11 17446602 G A
Chr11 17446604 T C
Chr11 17446697 T C
Chr11 17446698 C T
Chr11 17446706 G A
Chr11 17446712 C G
Chr11 17446743 T A
Chr11 17447476 T C
Chr11 17447591 T C
Chr11 17447606 A T
Chr11 17447620 C A
Chr11 17447646 C T
Chr11 17447715 T C
Chr11 17447739 A G
Chr11 17447746 G A
Chr11 17447754 G A
Chr11 17447757 G A
Chr11 17447772 G A
Chr11 17447775 G A
Chr11 17448076 A C
Chr11 17448161 C G
Chr11 17448184 G A
Chr11 17448230 T A
Chr11 17448232 C A
Chr11 17448300 A G
Chr11 17448302 A G
Chr11 17448335 A G
Chr11 17448482 G A
Chr11 17448516 C T
Chr11 17448535 G A
Chr11 17448541 G A
Chr11 17448579 C T
Chr11 17448610 A C
Chr11 17448618 A G
Chr11 17448675 G A
Chr11 17448731 G A
Chr11 17448932 T A
Chr11 17449187 A G
Chr11 17449288 A G
Chr11 17449367 C G
Chr11 17449550 A C
Chr11 17449736 T G
Chr11 17449797 A G
Chr11 17449891 T A
Chr11 17450052 C T
Chr11 17450060 A G
Chr11 17450226 G A
Chr11 17450302 T G
Chr11 17450333 T C
Chr11 17450336 A G
Chr11 17450357 G A
Chr11 17450396 G T
Chr11 17450416 A G
Chr11 17450430 A G
Chr11 17450437 T C
Chr11 17450452 C T
Chr11 17450528 G A
Chr11 17450594 A T
Chr11 17450610 A G
Chr11 17450661 T G
Chr11 17450713 G A
Chr11 17450956 G A
Chr11 17451025 C T
Chr11 17451146 A G
Chr11 17451257 C T
Chr11 17451370 C T
Chr11 17451413 T C
Chr11 17451442 C G
Chr11 17451453 C T
Chr11 17451462 A G
Chr11 17451463 T C
Chr11 17451521 A G
Chr11 17451536 A G
Chr11 17451566 A G
Chr11 17451583 T C
Chr11 17451650 G A
Chr11 17451768 G T
Chr11 17451835 C T
Chr11 17451839 C T
Chr11 17451983 C T
Chr11 17452041 A G
Chr11 17452062 A G
Chr11 17452148 A G
Chr11 17452163 A G
Chr11 17452172 A G
Chr11 17452183 T C
Chr11 17452186 G A
Chr11 17452209 C T
Chr11 17452215 T C
Chr11 17452246 G T
Chr11 17452309 A C
Chr11 17452366 C T
Chr11 17452380 T G
Chr11 17452423 G A
Chr11 17452428 C T
Chr11 17452443 G T
Chr11 17452480 A G
Chr11 17452556 A G
Chr11 17452655 A C
Chr11 17452691 G T
Chr11 17452729 T C
Chr11 17452742 T C
Chr11 17452769 A G
Chr11 17452789 C T
Chr11 17452806 T C
Chr11 17452810 C T
Chr11 17452844 G A
Chr11 17452875 A G
Chr11 17452897 G A
Chr11 17452901 G A
Chr11 17452910 C T
Chr11 17452915 A G
Chr11 17453060 T C
Chr11 17453105 T C
Chr11 17453196 T C
Chr11 17453222 A G
Chr11 17453241 A G
Chr11 17453334 A G
Chr11 17453352 T C
Chr11 17453362 T C
Chr11 17453592 T A
Chr11 17453604 C G
Chr11 17453909 G A
Chr11 17453970 C T
Chr11 17454008 C T
Chr11 17454009 C T
Chr11 17454037 A C
Chr11 17454098 G A
Chr11 17454110 T A
Chr11 17454118 C T
Chr11 17454212 C G
Chr11 17454494 G A
Chr11 17454793 G T
Chr11 17455067 A T
Chr11 17455176 C G
Chr11 17455809 A T
Chr11 17456157 G A
Chr11 17456218 A G
Chr11 17456281 C T
Chr11 17456293 C A
Chr11 17456401 C A
Chr11 17456490 T G
Chr11 17456519 G A
Chr11 17456551 G A
Chr11 17456680 A G
Chr11 17456734 A T
Chr11 17456743 A G
Chr11 17456878 G T
Chr11 17456888 C G
Chr11 17456892 A G
Chr11 17456947 T C
Chr11 17456960 A G
Chr11 17456965 T C
Chr11 17457119 C T
Chr11 17457128 C A
Chr11 17457159 T C
Chr11 17457180 T C
Chr11 17457356 G A
Chr11 17457371 A T
Chr11 17457468 G A
Chr11 17457472 C T
Chr11 17457511 T G
Chr11 17457534 A G
Chr11 17457570 G A
Chr11 17457576 A G
Chr11 17457667 G A
Chr11 17457948 G C
Chr11 17458064 A G
Chr11 17458138 C G
Chr11 17458817 A G
Chr11 17459411 A G
Chr11 17459412 A G
Chr11 17459566 G C
Chr11 17459720 G A
Chr11 17459788 G A
Chr11 17460418 T C
Chr11 17461330 A C
Chr11 17461577 C T
Chr11 17461916 G C
Chr11 17462630 C G
Chr11 17462947 G A
Chr11 17463769 G T
Chr11 17463829 A G
Chr11 17464037 G A
Chr11 17464060 A G
Chr11 17464170 G C
Chr11 17464197 A T
Chr11 17464541 T A
Chr11 17464631 A C
Chr11 17464685 A T
Chr11 17464927 G A
Chr11 17464932 A T
Chr11 17465069 A G
Chr11 17465099 T C
Chr11 17465137 G A
Chr11 17465147 C T
Chr11 17465189 T G
Chr11 17465208 C T
Chr11 17465308 G T
Chr11 17465488 C T
Chr11 17465611 G A
Chr11 17465631 G A
Chr11 17465638 A G
Chr11 17465698 T C
Chr11 17465785 C T
Chr11 17465836 T C
Chr11 17465901 G A
Chr11 17465963 A G
Chr11 17465986 A G
Chr11 17465995 C A
Chr11 17466009 C T
Chr11 17466142 A G
Chr11 17466180 A G
Chr11 17466203 A G
Chr11 17466241 A G
Chr11 17466340 C T
Chr11 17466402 A G
Chr11 17466473 G A
Chr11 17466482 C T
Chr11 17466521 C T
Chr11 17466543 C T
Chr11 17466573 C T
Chr11 17466607 C T
Chr11 17466631 C A
Chr11 17467324 T A
Chr11 17467462 T C
Chr11 17467580 C T
Chr11 17467609 T A
Chr11 17467656 T C
Chr11 17467870 G A
Chr11 17467950 A T
Chr11 17467998 A G
Chr11 17468045 A T
Chr11 17468436 T G
Chr11 17468585 C T
Chr11 17468754 A T
Chr11 17469362 A T
Chr11 17469596 A G
Chr11 17469704 A T
Chr11 17469747 A G
Chr11 17469765 T C
Chr11 17469841 A G
Chr11 17469852 C T
Chr11 17469869 A G
Chr11 17470048 T C
Chr11 17470078 T G
Chr11 17470127 G A
Chr11 17470150 G A
Chr11 17470215 G A
Chr11 17470252 T A
Chr11 17470253 G C
Chr11 17470273 A C
Chr11 17470280 C G
Chr11 17470285 A G
Chr11 17470287 G C
Chr11 17470288 C T
Chr11 17470294 A G
Chr11 17470298 C T
Chr11 17470304 C A
Chr11 17470306 T A
Chr11 17470309 T G
Chr11 17470390 G A
Chr11 17470393 A T
Chr11 17470404 G A
Chr11 17470441 C G
Chr11 17470449 A G
Chr11 17470452 A G
Chr11 17470484 C T
Chr11 17470499 C T
Chr11 17470548 G A
Chr11 17470567 T C
Chr11 17470584 C T
Chr11 17470586 T C
Chr11 17470613 G A
Chr11 17470648 T C
Chr11 17470649 G A
Chr11 17470668 T C
Chr11 17470709 G A
Chr11 17470744 C T
Chr11 17470753 C A
Chr11 17470762 C T
Chr11 17470794 T C
Chr11 17470795 G A
Chr11 17470847 C T
Chr11 17470966 C T
Chr11 17470975 T A
Chr11 17471031 C T
Chr11 17471056 G A
Chr11 17471133 G A
Chr11 17471153 C A
Chr11 17471322 C T
Chr11 17471341 T C
Chr11 17471342 G A
Chr11 17471552 T G
Chr11 17471688 A C
Chr11 17471866 A C
Chr11 17471910 A G
Chr11 17471969 A G
Chr11 17472178 G A
Chr11 17472257 C T
Chr11 17472280 T C
Chr11 17472317 A C
Chr11 17472406 C T
Chr11 17472606 T A
Chr11 17472704 A T
Chr11 17472793 C T
Chr11 17472929 G T
Chr11 17473003 T C
Chr11 17473378 G A
Chr11 17473395 T A
Chr11 17473836 C T
Chr11 17474206 A T
Chr11 17474624 G A
Chr11 17474629 C T
Chr11 17474675 A G
Chr11 17474910 C A
Chr11 17474912 C T
Chr11 17475055 A G
Chr11 17475056 G A
Chr11 17475093 A G
Chr11 17475094 G A
Chr11 17475128 C T
Chr11 17475245 A T
Chr11 17475296 T G
Chr11 17475660 A T
Chr11 17476014 A G
Chr11 17476077 A T
Chr11 17477482 T G
Chr11 17477567 G A
Chr11 17477581 A C
Chr11 17477646 C T
Chr11 17477698 A G
Chr11 17477711 G A
Chr11 17477762 C T
Chr11 17477767 C T
Chr11 17477812 T C
Chr11 17477826 G T
Chr11 17477873 T C
Chr11 17477975 G T
Chr11 17478000 T C
Chr11 17478006 G A
Chr11 17478097 G A
Chr11 17478101 T C
Chr11 17478117 C A
Chr11 17478158 T C
Chr11 17478175 A G
Chr11 17478188 C T
Chr11 17478384 G A
Chr11 17478496 C T
Chr11 17478571 T G
Chr11 17478591 C T
Chr11 17478595 C T
Chr11 17478645 C T
Chr11 17478702 G A
Chr11 17479033 T C
Chr11 17479084 G T
Chr11 17479174 T C
Chr11 17479403 G A
Chr11 17479740 C A
Chr11 17479917 C T
Chr11 17480012 A G
Chr11 17480078 G A
Chr11 17480098 T C
Chr11 17480206 A T
Chr11 17480291 G A
Chr11 17480302 G T
Chr11 17480310 T C
Chr11 17480391 G T
Chr11 17480404 T C
Chr11 17480407 G A
Chr11 17480415 A G
Chr11 17480421 T C
Chr11 17480499 A G
Chr11 17480549 T C
Chr11 17480573 C G
Chr11 17480584 G A
Chr11 17480670 A T
Chr11 17480777 T A
Chr11 17480891 T A
Chr11 17480893 G T
Chr11 17480895 C G
Chr11 17481092 A G
Chr11 17481267 C G
Chr11 17481363 C A
Chr11 17481375 A G
Chr11 17481449 T G
Chr11 17481619 G A
Chr11 17481781 A C
Chr11 17482123 G A
Chr11 17482331 A T
Chr11 17482333 A T
Chr11 17482488 T C
Chr11 17482575 C T
Chr11 17482982 C T
Chr11 17483135 A T
Chr11 17483194 A T
Chr11 17483201 C T
Chr11 17483205 C T
Chr11 17483210 A G
Chr11 17483242 A G
Chr11 17483352 A G
Chr11 17483425 C T
Chr11 17483444 C G
Chr11 17483915 A G
Chr11 17483940 A C
Chr11 17483951 T C
Chr11 17483973 G A
Chr11 17484093 C T
Chr11 17484222 T C
Chr11 17484333 G A
Chr11 17484487 A C
Chr11 17484667 A G
Chr11 17484774 C G
Chr11 17485036 A G
Chr11 17485050 A C
Chr11 17485055 A T
Chr11 17485079 C A
Chr11 17485087 A G
Chr11 17485123 A G
Chr11 17485305 G C
Chr11 17485392 G A
Chr11 17485427 A T
Chr11 17485487 G C
Chr11 17485598 A T
Chr11 17485612 C T
Chr11 17485804 C G
Chr11 17485807 C A
Chr11 17485849 C A
Chr11 17485913 T C
Chr11 17486000 G C
Chr11 17486036 T C
Chr11 17486123 G A
Chr11 17486346 G A
Chr11 17486394 C T
Chr11 17486503 A G
Chr11 17486509 A G
Chr11 17486606 A C
Chr11 17486639 C T
Chr11 17486642 G A
Chr11 17486667 C T
Chr11 17486814 A G
Chr11 17486836 A G
Chr11 17486897 G A
Chr11 17486998 T C
Chr11 17487519 A G
Chr11 17487754 C A
Chr11 17487755 G T
Chr11 17487850 G A
Chr11 17488170 A G
Chr11 17488346 G T
Chr11 17488423 A C
Chr11 17488469 C G
Chr11 17488484 A G
Chr11 17488521 A G
Chr11 17488650 A G
Chr11 17489179 T C
Chr11 17489326 A G
Chr11 17489439 T C
Chr11 17489442 C T
Chr11 17489457 G A
Chr11 17489461 C T
Chr11 17500643 T G
Chr11 17500646 C T
Chr11 17500727 A C
Chr11 17500769 C A
Chr11 17500798 A C
Chr11 17500804 T G
Chr11 17500824 G A
Chr11 17502130 C T
Chr11 17502135 T G
Chr11 17502159 C A
Chr11 17502177 C T
Chr11 17502196 G A
Chr11 17502217 G A
Chr11 17502261 T C
Chr11 17502310 T G
Chr11 17502376 C T
Chr11 17502503 T C
Chr11 17502541 C T
Chr11 17502621 C T
Chr11 17502669 C A
Chr11 17502688 C T
Chr11 17502716 C T
Chr11 17502741 G A
Chr11 17502748 T A
Chr11 17502753 A G
Chr11 17502771 C T
Chr11 17502782 C G
Chr11 17502808 T C
Chr11 17502811 T C
Chr11 17502901 T C
Chr11 17502902 A G
Chr11 17502936 T A
Chr11 17503005 C T
Chr11 17503029 C T
Chr11 17503032 T C
Chr11 17503052 C T
Chr11 17503061 T C
Chr11 17503064 C T
Chr11 17503074 A G
Chr11 17503075 G C
Chr11 17503081 A G
Chr11 17503084 G A
Chr11 17503089 T C
Chr11 17503195 G A
Chr11 17503411 C T
Chr11 17509928 A G
Chr11 17509943 T A
Chr11 17509954 T C
Chr11 17509959 T G
Chr11 17509978 T C
Chr11 17509982 C T
Chr11 17510004 C A
Chr11 17510015 G C
Chr11 17510016 C T
Chr11 17510047 A G
Chr11 17510055 T C
Chr11 17510093 C A
Chr11 17510102 C T
Chr11 17510157 C T
Chr11 17510161 C T
Chr11 17510170 A G
Chr11 17510199 C T
Chr11 17510239 T G
Chr11 17510241 A G
Chr11 17510269 G A
Chr11 17510276 T C
Chr11 17510284 A G
Chr11 17510285 T C
Chr11 17510296 T C
Chr11 17510298 C T
Chr11 17510304 C T
Chr11 17510306 T C
Chr11 17510334 A G
Chr11 17510336 C A
Chr11 17510372 C A
Chr11 17510401 T C
Chr11 17510405 A G
Chr11 17510422 T A
Chr11 17510432 A G
Chr11 17510457 C G
Chr11 17510475 G A
Chr11 17510478 T C
Chr11 17510480 G A
Chr11 17510492 T C
Chr11 17510493 G A
Chr11 17510510 G A
Chr11 17510511 C T
Chr11 17510519 G A
Chr11 17510544 G C
Chr11 17510547 C A
Chr11 17510549 A T
Chr11 17510559 G A
Chr11 17510567 T C
Chr11 17510569 A G
Chr11 17510573 C T
Chr11 17510579 C T
Chr11 17510586 A G
Chr11 17510591 T C
Chr11 17510594 G A
Chr11 17510597 G A
Chr11 17510609 T G
Chr11 17510612 C T
Chr11 17510615 G C
Chr11 17510618 A C
Chr11 17510629 T A
Chr11 17510637 A T
Chr11 17510642 T A
Chr11 17510678 A C
Chr11 17510710 G C
Chr11 17510712 T C
Chr11 17510715 G T
Chr11 17510720 G T
Chr11 17510723 G C
Chr11 17510727 T G
Chr11 17510728 C G
Chr11 17510730 A G
Chr11 17510731 T A
Chr11 17510732 C G
Chr11 17510742 G C
Chr11 17510788 C T
Chr11 17510799 A T
Chr11 17510845 T A
Chr11 17510895 G A
Chr11 17511018 T G
Chr11 17511088 A G
Chr11 17511116 G A
Chr11 17511117 T C
Chr11 17511118 C T
Chr11 17511128 T G
Chr11 17511130 A G
Chr11 17511131 T G
Chr11 17511133 T G
Chr11 17511136 G A
Chr11 17511376 T C
Chr11 17511401 A T
Chr11 17511412 A T
Chr11 17511442 A G
Chr11 17511444 G A
Chr11 17511486 T G
Chr11 17511490 G A
Chr11 17511567 G C
Chr11 17511570 G A
Chr11 17511644 A T
Chr11 17511651 C T
Chr11 17511964 C T
Chr11 17511966 G A
Chr11 17512063 T C
Chr11 17512066 G A
Chr11 17512071 A G
Chr11 17512100 A G
Chr11 17512112 G A
Chr11 17512121 C T
Chr11 17512124 C T
Chr11 17512131 G C
Chr11 17512199 C T
Chr11 17512214 T C
Chr11 17512281 G A
Chr11 17512347 C T
Chr11 17512351 G A
Chr11 17512353 C T
Chr11 17512444 T C
Chr11 17512718 T A
Chr11 17512756 G A
Chr11 17512887 A G
Chr11 17512916 G A
Chr11 17512997 G A
Chr11 17513014 T C
Chr11 17513064 A C
Chr11 17513140 A C
Chr11 17513141 T A
Chr11 17513214 A G
Chr11 17513224 G A
Chr11 17513288 T C
Chr11 17513329 T A
Chr11 17513364 C A
Chr11 17513381 C T
Chr11 17513405 A G
Chr11 17513459 C A
Chr11 17513462 G A
Chr11 17513477 G T
Chr11 17513482 T C
Chr11 17513484 T A
Chr11 17513501 A G
Chr11 17513543 T G
Chr11 17513606 C T
Chr11 17513628 A G
Chr11 17513642 A G
Chr11 17513676 T C
Chr11 17513685 G A
Chr11 17513689 C T
Chr11 17513698 A G
Chr11 17513700 A T
Chr11 17513720 G A
Chr11 17513800 C A
Chr11 17513802 C T
Chr11 17513807 C A
Chr11 17513822 T G
Chr11 17513850 T C
Chr11 17513872 T C
Chr11 17513903 G C
Chr11 17513911 A T
Chr11 17513936 C T
Chr11 17513961 C T
Chr11 17513974 G A
Chr11 17513976 A T
Chr11 17513997 C T
Chr11 17514010 T G
Chr11 17514040 C T
Chr11 17514044 G C
Chr11 17514050 C A
Chr11 17514111 C T
Chr11 17514123 T C
Chr11 17514130 C G
Chr11 17514148 A T
Chr11 17514151 T C
Chr11 17514186 T C
Chr11 17514237 T A
Chr11 17514247 A C
Chr11 17514256 C A
Chr11 17514269 T C
Chr11 17514316 A T
Chr11 17514431 C T
Chr11 17514528 A G
Chr11 17514567 G C
Chr11 17514575 T C
Chr11 17514578 C T
Chr11 17514607 C T
Chr11 17514609 G A
Chr11 17514631 T A
Chr11 17514654 A T
Chr11 17514663 A T
Chr11 17514712 C T
Chr11 17514770 G T
Chr11 17514772 C T
Chr11 17514824 G A
Chr11 17514826 C T
Chr11 17514876 C T
Chr11 17514877 A G
Chr11 17514904 G A
Chr11 17514914 C G
Chr11 17514918 C A
Chr11 17514928 T A
Chr11 17514952 G A
Chr11 17514975 T G
Chr11 17514981 A T
Chr11 17515001 C A
Chr11 17515021 G C
Chr11 17515055 C G
Chr11 17515063 A G
Chr11 17515101 A G
Chr11 17515137 C T
Chr11 17515150 T G
Chr11 17515216 T A
Chr11 17515240 A G
Chr11 17515505 A T
Chr11 17515515 G A
Chr11 17515737 T G
Chr11 17515771 G A
Chr11 17515845 C A
Chr11 17515974 G A
Chr11 17516017 A G
Chr11 17516035 C T
Chr11 17516060 A G
Chr11 17516105 C T
Chr11 17516113 G A
Chr11 17516119 C G
Chr11 17516194 C T
Chr11 17516258 G A
Chr11 17516294 G A
Chr11 17516319 G A
Chr11 17516335 T A
Chr11 17516360 G T
Chr11 17516364 A C
Chr11 17516377 A C
Chr11 17516407 T C
Chr11 17516441 A C
Chr11 17516455 A C
Chr11 17516477 A G
Chr11 17516485 T C
Chr11 17516491 A G
Chr11 17516493 G C
Chr11 17516573 G C
Chr11 17516578 G A
Chr11 17516587 C T
Chr11 17516594 G A
Chr11 17516596 T C
Chr11 17516608 G A
Chr11 17516630 A G
Chr11 17516631 T G
Chr11 17516655 T C
Chr11 17516685 A T
Chr11 17516686 A T
Chr11 17516687 A T
Chr11 17516688 A T
Chr11 17516853 C T
Chr11 17520476 C G
Chr11 17520516 T C
Chr11 17520624 T C
Chr11 17520636 G A
Chr11 17520653 C T
Chr11 17520655 G T
Chr11 17520662 A G
Chr11 17520672 A G
Chr11 17520713 G A
Chr11 17520714 C G
Chr11 17520720 T C
Chr11 17520769 A G
Chr11 17520781 C T
Chr11 17520856 A G
Chr11 17520900 T C
Chr11 17520942 A G
Chr11 17520966 C T
Chr11 17521065 A C
Chr11 17521194 T C
Chr11 17521222 C T
Chr11 17521327 A G
Chr11 17521376 T A
Chr11 17521404 G A
Chr11 17521437 T G
Chr11 17521452 T C
Chr11 17521464 G A
Chr11 17521470 T G
Chr11 17521487 A G
Chr11 17521488 G A
Chr11 17521505 A G
Chr11 17521634 T A
Chr11 17521672 A G
Chr11 17521715 G A
Chr11 17521748 T C
Chr11 17521824 T C
Chr11 17521852 C G
Chr11 17521929 C G
Chr11 17522094 C A
Chr11 17522498 T C
Chr11 17522615 T A
Chr11 17522713 T C
Chr11 17522727 T C
Chr11 17522767 G T
Chr11 17522992 A G
Chr11 17522995 T C
Chr11 17522999 C G
Chr11 17523005 C A
Chr11 17523008 T A
Chr11 17523056 T C
Chr11 17523075 A G
Chr11 17528139 G C
Chr11 17528152 T C
Chr11 17528164 C T
Chr11 17528165 T C
Chr11 17528170 A G
Chr11 17528172 T C
Chr11 17528199 A T
Chr11 17528214 A T
Chr11 17528222 T A
Chr11 17528228 T C
Chr11 17528235 A G
Chr11 17528236 G A
Chr11 17528238 G T
Chr11 17528241 C T
Chr11 17528262 G A
Chr11 17528263 A T
Chr11 17528266 A G
Chr11 17528281 G A
Chr11 17528285 A G
Chr11 17528292 G A
Chr11 17528301 C T
Chr11 17528311 A G
Chr11 17528317 G A
Chr11 17528326 T A
Chr11 17528342 G A
Chr11 17528344 A G
Chr11 17528351 T C
Chr11 17528354 G T
Chr11 17528356 C G
Chr11 17528365 A C
Chr11 17528387 G A
Chr11 17528390 T G
Chr11 17528395 T A
Chr11 17528408 C A
Chr11 17528410 A G
Chr11 17528418 A T
Chr11 17528421 G A
Chr11 17528422 T C
Chr11 17528429 A G
Chr11 17528433 T C
Chr11 17528436 C A
Chr11 17528444 T C
Chr11 17528454 A G
Chr11 17528464 C T
Chr11 17528476 T C
Chr11 17528480 G A
Chr11 17528491 C T
Chr11 17528493 T G
Chr11 17528495 A T
Chr11 17528497 C T
Chr11 17528511 T C
Chr11 17528512 T G
Chr11 17528546 T C
Chr11 17528562 T C
Chr11 17528575 T C
Chr11 17528696 A T
Chr11 17528712 A C
Chr11 17528717 G C
Chr11 17528736 G A
Chr11 17528744 T C
Chr11 17528761 T C
Chr11 17528859 A G
Chr11 17528860 T C
Chr11 17528874 G A
Chr11 17528886 G T
Chr11 17528889 G A
Chr11 17528906 G A
Chr11 17528908 T C
Chr11 17528928 C T
Chr11 17528931 T C
Chr11 17528932 A G
Chr11 17528946 G A
Chr11 17528948 T C
Chr11 17528968 G C
Chr11 17528974 C T
Chr11 17528977 A T
Chr11 17528979 A T
Chr11 17528984 C T
Chr11 17528989 A G
Chr11 17528993 C T
Chr11 17528997 A G
Chr11 17529006 T C
Chr11 17529024 A G
Chr11 17533711 T A
Chr11 17533750 G A
Chr11 17533759 A G
Chr11 17533763 T C
Chr11 17533806 A G
Chr11 17533830 T A
Chr11 17533832 T C
Chr11 17533841 A T
Chr11 17533934 A T
Chr11 17534104 T C
Chr11 17534173 G A
Chr11 17534218 A C
Chr11 17534253 A G
Chr11 17534288 C T
Chr11 17534329 T A
Chr11 17534343 G C
Chr11 17534397 C T
Chr11 17534401 G C
Chr11 17534568 A G
Chr11 17534573 C G
Chr11 17534777 C A
Chr11 17534957 A G
Chr11 17535027 G A
Chr11 17535240 G A
Chr11 17535297 G C
Chr11 17535300 C G
Chr11 17535303 C G
Chr11 17535399 G A
Chr11 17535411 G A
Chr11 17535412 C T
Chr11 17535505 A C
Chr11 17535539 G C
Chr11 17535558 C G
Chr11 17536203 A T
Chr11 17536209 G T
Chr11 17536548 A C
Chr11 17536702 C T
Chr11 17536784 T C
Chr11 17536797 C T
Chr11 17536812 T C
Chr11 17536816 C T
Chr11 17536852 C T
Chr11 17536906 C T
Chr11 17536908 A G
Chr11 17536957 A G
Chr11 17536970 T C
Chr11 17537025 C T
Chr11 17537033 A G
Chr11 17537076 A G
Chr11 17537081 A G
Chr11 17537088 G C
Chr11 17537093 A G
Chr11 17537096 T C
Chr11 17537128 G T
Chr11 17537137 T C
Chr11 17537187 G A
Chr11 17537197 C T
Chr11 17537202 G C
Chr11 17537205 C T
Chr11 17537217 G A
Chr11 17537240 T C
Chr11 17537242 T C
Chr11 17537244 A G
Chr11 17537250 A G
Chr11 17537283 C T
Chr11 17537329 T C
Chr11 17537363 T A
Chr11 17537372 G C
Chr11 17537381 A G
Chr11 17538128 G T
Chr11 17538154 G T
Chr11 17538165 A T
Chr11 17538185 G A
Chr11 17538195 T C
Chr11 17538200 A G
Chr11 17538305 G A
Chr11 17538328 C A
Chr11 17538334 A G
Chr11 17538357 G A
Chr11 17538361 T A
Chr11 17538443 G A
Chr11 17538502 C A
Chr11 17538830 A G
Chr11 17538831 C T
Chr11 17538879 T A
Chr11 17538899 T C
Chr11 17538913 A G
Chr11 17538939 T C
Chr11 17538957 T C
Chr11 17538991 G A
Chr11 17539092 C T
Chr11 17539102 A C
Chr11 17539160 G A
Chr11 17539219 T A
Chr11 17539258 C A
Chr11 17539366 C A
Chr11 17539534 A G
Chr11 17539572 T C
Chr11 17539606 C A
Chr11 17539609 C T
Chr11 17539664 C T
Chr11 17539700 C T
Chr11 17539712 A G
Chr11 17539740 C T
Chr11 17539749 A G
Chr11 17539757 C A
Chr11 17539776 A G
Chr11 17539785 C T
Chr11 17539798 T C
Chr11 17539801 T C
Chr11 17539814 A G
Chr11 17539819 G A
Chr11 17539847 T G
Chr11 17539920 T G
Chr11 17540029 G A
Chr11 17540058 G A
Chr11 17540066 C T
Chr11 17540131 G A
Chr11 17540270 A G
Chr11 17540316 G A
Chr11 17540338 A G
Chr11 17540346 A C
Chr11 17540401 A G
Chr11 17540412 G T
Chr11 17540503 G C
Chr11 17540641 G T
Chr11 17540642 A T
Chr11 17540694 A C
Chr11 17540754 G A
Chr11 17540758 G T
Chr11 17540846 T C
Chr11 17540873 G T
Chr11 17541160 G T
Chr11 17541502 G A
Chr11 17541534 A G
Chr11 17541563 C A
Chr11 17541620 C T
Chr11 17541625 G A
Chr11 17541674 C T
Chr11 17541833 A G
Chr11 17541930 C T
Chr11 17541958 A G
Chr11 17541960 T A
Chr11 17541994 G T
Chr11 17542004 C T
Chr11 17542049 C T
Chr11 17542059 T C
Chr11 17542071 C T
Chr11 17542098 A G
Chr11 17542194 A G
Chr11 17542199 A C
Chr11 17542296 T A
Chr11 17542428 C T
Chr11 17542610 G A
Chr11 17542670 T C
Chr11 17542689 A G
Chr11 17542761 T C
Chr11 17542804 C G
Chr11 17542815 A G
Chr11 17543216 A G
Chr11 17543300 A T
Chr11 17543339 G A
Chr11 17543406 A C
Chr11 17543445 C A
Chr11 17543658 T C
Chr11 17543687 C T
Chr11 17543692 A C
Chr11 17543697 C T
Chr11 17543722 C T
Chr11 17543836 T G
Chr11 17543919 C T
Chr11 17543942 A G
Chr11 17544004 C T
Chr11 17544063 A G
Chr11 17544146 A G
Chr11 17544228 G A
Chr11 17544254 C T
Chr11 17544426 A T
Chr11 17544432 A C
Chr11 17544433 T C
Chr11 17544548 C G
Chr11 17544564 G A
Chr11 17544689 C T
Chr11 17544801 C A
Chr11 17544819 C A
Chr11 17544827 A C
Chr11 17544836 T A
Chr11 17544879 G A
Chr11 17544903 G T
Chr11 17544999 A G
Chr11 17545005 G A
Chr11 17545006 T C
Chr11 17545016 A G
Chr11 17545074 A C
Chr11 17545098 A G
Chr11 17545128 A G
Chr11 17545142 T C
Chr11 17545200 G A
Chr11 17545233 G A
Chr11 17545238 T C
Chr11 17545266 G A
Chr11 17545310 C G
Chr11 17545322 G A
Chr11 17545353 A C
Chr11 17545354 G A
Chr11 17545357 A T
Chr11 17545369 T C
Chr11 17545381 G A
Chr11 17545393 G A
Chr11 17545395 A T
Chr11 17545397 G A
Chr11 17545405 G A
Chr11 17545427 G A
Chr11 17545432 T G
Chr11 17545444 C A
Chr11 17545455 T A
Chr11 17545459 C T
Chr11 17545469 T G
Chr11 17545481 C T
Chr11 17545508 C T
Chr11 17545548 T C
Chr11 17545556 C T
Chr11 17545558 T A
Chr11 17545569 G A
Chr11 17545571 T A
Chr11 17545583 G A
Chr11 17545586 A G
Chr11 17545598 A G
Chr11 17545613 T G
Chr11 17545622 A C
Chr11 17545624 T G
Chr11 17545641 A T
Chr11 17545650 T A
Chr11 17545658 G A
Chr11 17545663 A T
Chr11 17545669 A G
Chr11 17545670 G C
Chr11 17545671 G A
Chr11 17545680 A G
Chr11 17545697 T C
Chr11 17545707 A C
Chr11 17545710 A C
Chr11 17545713 A C
Chr11 17545714 A C
Chr11 17545715 A C
Chr11 17545734 T C
Chr11 17545735 G C
Chr11 17545737 A C
Chr11 17545745 A G
Chr11 17545746 A G
Chr11 17545748 G A
Chr11 17545764 C T
Chr11 17545767 T C
Chr11 17545768 G A
Chr11 17545770 T A
Chr11 17545771 T G
Chr11 17545772 C T
Chr11 17545794 C T
Chr11 17545845 G A
Chr11 17545847 G A
Chr11 17545856 A G
Chr11 17545876 T G
Chr11 17545883 A T
Chr11 17545884 A T
Chr11 17545885 A T
Chr11 17545886 A T
Chr11 17545887 A T
Chr11 17545890 A T
Chr11 17545899 C G
Chr11 17545927 G A
Chr11 17545935 T G
Chr11 17545943 G T
Chr11 17545954 G T
Chr11 17545960 C T
Chr11 17546003 A C
Chr11 17546048 A C
Chr11 17546074 A T
Chr11 17546078 G T
Chr11 17546095 C T
Chr11 17546159 A G
Chr11 17546186 T C
Chr11 17546220 C A
Chr11 17546224 A G
Chr11 17546225 C G
Chr11 17546239 A G
Chr11 17546247 G A
Chr11 17546258 T C
Chr11 17546265 C A
Chr11 17546283 T G
Chr11 17546287 T C
Chr11 17546296 A G
Chr11 17546298 C T
Chr11 17546323 G A
Chr11 17546367 A G
Chr11 17546440 C G
Chr11 17546446 G T
Chr11 17546455 G A
Chr11 17546478 T G
Chr11 17546506 A T
Chr11 17546520 G T
Chr11 17546524 A T
Chr11 17546536 G T
Chr11 17546548 A G
Chr11 17546557 A C
Chr11 17546562 A G
Chr11 17546574 A G
Chr11 17546594 G C
Chr11 17546596 C A
Chr11 17546603 T C
Chr11 17546626 C T
Chr11 17546642 A G
Chr11 17546643 G T
Chr11 17546649 T C
Chr11 17546684 A C
Chr11 17546701 T A
Chr11 17546719 C A
Chr11 17546720 G T
Chr11 17546721 T A
Chr11 17546724 C A
Chr11 17546733 A G
Chr11 17546742 C T
Chr11 17546748 T C
Chr11 17546755 C A
Chr11 17546768 C A
Chr11 17546783 C G
Chr11 17546784 A T
Chr11 17546785 C T
Chr11 17546787 C T
Chr11 17546800 A G
Chr11 17546806 A T
Chr11 17546807 G A
Chr11 17546824 C G
Chr11 17546837 G A
Chr11 17546847 A C
Chr11 17546855 C A
Chr11 17546887 C T
Chr11 17546890 T C
Chr11 17546913 C T
Chr11 17546921 A C
Chr11 17546926 C T
Chr11 17549185 A G
Chr11 17549197 T A
Chr11 17549232 A G
Chr11 17549292 C G
Chr11 17549327 C G
Chr11 17549411 C A
Chr11 17549460 A C
Chr11 17549461 C T
Chr11 17549492 T A
Chr11 17549508 C T
Chr11 17549515 C T
Chr11 17549649 A G
Chr11 17549673 T A
Chr11 17549725 A G
Chr11 17549728 C A
Chr11 17549737 C A
Chr11 17549751 A G
Chr11 17549770 G C
Chr11 17549863 A G
Chr11 17549879 A G
Chr11 17549923 C T
Chr11 17550006 C G
Chr11 17550158 T C
Chr11 17550186 T G
Chr11 17550208 T A
Chr11 17550209 C G
Chr11 17550239 C G
Chr11 17550255 A G
Chr11 17550271 C T
Chr11 17550374 A G
Chr11 17550378 A G
Chr11 17550379 T C
Chr11 17550385 A G
Chr11 17550404 G A
Chr11 17550412 T C
Chr11 17550426 G A
Chr11 17550442 G C
Chr11 17550494 A C
Chr11 17550565 T C
Chr11 17550634 C A
Chr11 17550636 C G
Chr11 17550641 T A
Chr11 17550642 C G
Chr11 17550643 T G
Chr11 17550644 C A
Chr11 17550743 T G
Chr11 17550782 C T
Chr11 17550844 A T
Chr11 17550885 T C
Chr11 17550886 T C
Chr11 17551323 C G
Chr11 17551332 G A
Chr11 17551334 T G
Chr11 17551591 T G
Chr11 17551592 A T
Chr11 17551645 G A
Chr11 17551655 C T
Chr11 17551658 G A
Chr11 17551677 A T
Chr11 17551683 C A
Chr11 17562830 A C
Chr11 17562832 G T
Chr11 17562926 G T
Chr11 17562948 A T
Chr11 17562966 G T
Chr11 17563015 C A
Chr11 17563024 A C
Chr11 17563311 T C
Chr11 17563322 G T
Chr11 17563403 T C
Chr11 17563424 T C
Chr11 17563517 C T
Chr11 17563676 T A
Chr11 17563689 A T
Chr11 17563697 T C
Chr11 17563729 C T
Chr11 17563790 C T
Chr11 17563876 G A
Chr11 17563919 T A
Chr11 17563922 A C
Chr11 17563948 A G
Chr11 17564002 T C
Chr11 17564003 G A
Chr11 17564005 A G
Chr11 17564028 C T
Chr11 17564039 A G
Chr11 17564074 A G
Chr11 17564075 G A
Chr11 17564095 C T
Chr11 17564118 G A
Chr11 17564152 C T
Chr11 17564157 T C
Chr11 17564163 C G
Chr11 17564275 T C
Chr11 17564306 A G
Chr11 17564334 C T
Chr11 17564341 C A
Chr11 17564343 C A
Chr11 17564353 T C
Chr11 17564398 G A
Chr11 17564420 G A
Chr11 17564432 G A
Chr11 17564446 G T
Chr11 17564482 G A
Chr11 17564489 G A
Chr11 17564495 A G
Chr11 17564500 T C
Chr11 17564575 T G
Chr11 17564627 T C
Chr11 17564628 A G
Chr11 17564634 C G
Chr11 17564676 G A
Chr11 17564960 A C
Chr11 17565001 T C
Chr11 17565016 C T
Chr11 17565031 T A
Chr11 17565083 C T
Chr11 17565111 G A
Chr11 17565114 T A
Chr11 17565122 G A
Chr11 17565196 T C
Chr11 17565227 G T
Chr11 17565247 A G
Chr11 17565254 T G
Chr11 17565281 C T
Chr11 17565295 G A
Chr11 17565303 G A
Chr11 17565304 T C
Chr11 17565305 G A
Chr11 17565319 A T
Chr11 17565330 A G
Chr11 17565332 C T
Chr11 17565347 A G
Chr11 17565414 A G
Chr11 17565419 T C
Chr11 17565448 A T
Chr11 17565469 A G
Chr11 17565487 C G
Chr11 17565501 T C
Chr11 17565517 A G
Chr11 17565533 T C
Chr11 17565542 A C
Chr11 17565563 C T
Chr11 17565630 T G
Chr11 17565642 G A
Chr11 17565651 T C
Chr11 17565655 G A
Chr11 17565658 G A
Chr11 17565667 A G
Chr11 17565694 T C
Chr11 17565695 G T
Chr11 17565696 T A
Chr11 17565710 G A
Chr11 17565730 G A
Chr11 17565772 G C
Chr11 17565773 T C
Chr11 17565779 C T
Chr11 17565791 A G
Chr11 17565804 A G
Chr11 17565818 T C
Chr11 17565824 C T
Chr11 17565831 A G
Chr11 17567560 C G
Chr11 17567566 T C
Chr11 17567576 C T
Chr11 17567580 A G
Chr11 17567595 C T
Chr11 17567607 C T
Chr11 17567611 G A
Chr11 17567620 A C
Chr11 17567622 G A
Chr11 17567645 T A
Chr11 17567680 A G
Chr11 17567712 T A
Chr11 17567713 T A
Chr11 17567716 C G
Chr11 17567717 T C
Chr11 17567758 T G
Chr11 17567824 C T
Chr11 17567844 A G
Chr11 17567864 A G
Chr11 17567868 A G
Chr11 17567915 G T
Chr11 17567927 G A
Chr11 17567956 T G
Chr11 17567977 C A
Chr11 17567988 A T
Chr11 17568008 C T
Chr11 17568049 A T
Chr11 17568071 T C
Chr11 17568114 T C
Chr11 17568144 T A
Chr11 17568209 C T
Chr11 17568214 G A
Chr11 17568258 T C
Chr11 17568276 C T
Chr11 17568376 T A
Chr11 17568419 C G
Chr11 17568567 C T
Chr11 17568705 A G
Chr11 17568751 A C
Chr11 17568853 T C
Chr11 17568865 T C
Chr11 17568917 T C
Chr11 17569143 T G
Chr11 17569159 G C
Chr11 17569162 A G
Chr11 17569184 T C
Chr11 17569203 A G
Chr11 17569210 C T
Chr11 17569254 C G
Chr11 17569256 C A
Chr11 17569360 A G
Chr11 17569383 C T
Chr11 17569398 A G
Chr11 17569422 T C
Chr11 17569444 T C
Chr11 17569450 G C
Chr11 17569461 A G
Chr11 17569473 C T
Chr11 17569488 A G
Chr11 17569528 G A
Chr11 17569548 A G
Chr11 17569561 G A
Chr11 17569566 C T
Chr11 17569571 A C
Chr11 17569593 A C
Chr11 17569633 G A
Chr11 17569648 T C
Chr11 17569650 T C
Chr11 17569654 C T
Chr11 17569664 T C
Chr11 17569667 A G
Chr11 17569670 T A
Chr11 17569683 G A
Chr11 17569690 G A
Chr11 17569698 G A
Chr11 17569700 G C
Chr11 17569710 G A
Chr11 17569715 G A
Chr11 17569782 C T
Chr11 17569784 T A
Chr11 17569829 C T
Chr11 17569902 C T
Chr11 17570023 T C
Chr11 17570070 T C
Chr11 17570168 C T
Chr11 17570221 T G
Chr11 17570226 T C
Chr11 17570245 G A
Chr11 17570247 T C
Chr11 17570295 C G
Chr11 17570309 C T
Chr11 17570352 A T
Chr11 17570357 T A
Chr11 17570364 T C
Chr11 17570377 A G
Chr11 17570431 G A
Chr11 17570490 G T
Chr11 17570492 C A
Chr11 17570496 T C
Chr11 17570497 T C
Chr11 17570542 A G
Chr11 17570550 G A
Chr11 17570559 A G
Chr11 17570563 A T
Chr11 17570639 G A
Chr11 17570780 T C
Chr11 17570821 G T
Chr11 17570892 T C
Chr11 17570895 C T
Chr11 17570911 C A
Chr11 17570925 C T
Chr11 17571007 T C
Chr11 17571052 A G
Chr11 17571086 G T
Chr11 17571104 G T
Chr11 17571113 C T
Chr11 17571121 C T
Chr11 17571125 G A
Chr11 17571126 C T
Chr11 17571157 C T
Chr11 17571189 C T
Chr11 17571201 C G
Chr11 17571221 G A
Chr11 17571228 T C
Chr11 17571242 T G
Chr11 17571315 T A
Chr11 17571317 C T
Chr11 17571374 G A
Chr11 17571421 T C
Chr11 17571457 A T
Chr11 17571459 A T
Chr11 17571479 T C
Chr11 17571513 C T
Chr11 17571564 A G
Chr11 17571605 T C
Chr11 17571673 A G
Chr11 17571744 G A
Chr11 17571802 T G
Chr11 17571965 G C
Chr11 17572021 C T
Chr11 17572028 A C
Chr11 17572035 C T
Chr11 17572048 C T
Chr11 17572052 A T
Chr11 17572053 C T
Chr11 17572057 A T
Chr11 17572080 G A
Chr11 17572086 A C
Chr11 17572105 T C
Chr11 17572108 G A
Chr11 17572121 A G
Chr11 17572129 C T
Chr11 17572147 A G
Chr11 17572151 T C
Chr11 17572155 G T
Chr11 17572159 G A
Chr11 17572176 A C
Chr11 17572177 G A
Chr11 17572194 A G
Chr11 17572196 C T
Chr11 17572197 A G
Chr11 17572218 A G
Chr11 17572220 T C
Chr11 17572228 C T
Chr11 17572250 T A
Chr11 17572319 A G
Chr11 17572345 G A
Chr11 17572351 C T
Chr11 17572359 T C
Chr11 17572373 C A
Chr11 17572375 G A
Chr11 17572443 A G
Chr11 17572538 C G
Chr11 17572548 A G
Chr11 17572604 C A
Chr11 17572609 A G
Chr11 17572616 C T
Chr11 17572775 A G
Chr11 17573244 G A
Chr11 17573410 T C
Chr11 17573438 T A
Chr11 17573457 T A
Chr11 17573489 T A
Chr11 17573903 C A
Chr11 17573953 A G
Chr11 17574092 A G
Chr11 17574551 T C
Chr11 17574565 G A
Chr11 17574587 C T
Chr11 17574591 G A
Chr11 17574594 T C
Chr11 17574716 C G
Chr11 17574725 T C
Chr11 17574799 G A
Chr11 17574904 C G
Chr11 17574919 A G
Chr11 17574984 C T
Chr11 17575082 T C
Chr11 17575124 A T
Chr11 17575222 C T
Chr11 17575247 C T
Chr11 17575290 T C
Chr11 17575343 T A
Chr11 17575344 G A
Chr11 17575386 G A
Chr11 17575503 C G
Chr11 17575523 T C
Chr11 17575748 A C
Chr11 17575754 T C
Chr11 17575883 T A
Chr11 17576059 A G
Chr11 17576069 T C
Chr11 17576145 G T
Chr11 17576172 T A
Chr11 17576231 A G
Chr11 17576232 A G
Chr11 17576343 T C
Chr11 17576347 G A
Chr11 17576438 G A
Chr11 17576440 C T
Chr11 17576454 T C
Chr11 17576530 T A
Chr11 17576534 G A
Chr11 17576535 C A
Chr11 17576536 C A
Chr11 17576539 A C
Chr11 17576582 G T
Chr11 17576592 C A
Chr11 17576701 A G
Chr11 17576737 T C
Chr11 17576816 A C
Chr11 17576855 G A
Chr11 17576963 G A
Chr11 17577132 A G
Chr11 17577145 G A
Chr11 17577161 G A
Chr11 17577189 T A
Chr11 17577207 A G
Chr11 17577310 A C
Chr11 17577312 T A
Chr11 17577322 G T
Chr11 17577338 A T
Chr11 17577350 G A
Chr11 17577366 A G
Chr11 17577382 T A
Chr11 17577404 G A
Chr11 17577430 C T
Chr11 17577435 A C
Chr11 17577449 G A
Chr11 17577455 C T
Chr11 17577462 C T
Chr11 17577495 T C
Chr11 17577528 G C
Chr11 17577544 G A
Chr11 17577552 T G
Chr11 17577561 G A
Chr11 17577584 G A
Chr11 17577597 A G
Chr11 17577605 A G
Chr11 17577618 A G
Chr11 17577639 T C
Chr11 17577651 C A
Chr11 17578062 T C
Chr11 17578079 T C
Chr11 17578111 T C
Chr11 17578114 T C
Chr11 17578119 G T
Chr11 17578134 A G
Chr11 17578136 C T
Chr11 17578198 G A
Chr11 17578214 T G
Chr11 17578224 G A
Chr11 17578229 C T
Chr11 17578252 G A
Chr11 17578255 T C
Chr11 17578307 T C
Chr11 17578446 T G
Chr11 17578461 T A
Chr11 17578521 G C
Chr11 17578606 A G
Chr11 17578621 C T
Chr11 17578707 A T
Chr11 17578767 T C
Chr11 17578812 G A
Chr11 17578857 A C
Chr11 17578863 C T
Chr11 17578868 T A
Chr11 17578870 T G
Chr11 17578890 G A
Chr11 17578961 G A
Chr11 17578972 C T
Chr11 17581158 A G
Chr11 17581170 T C
Chr11 17581185 T C
Chr11 17581263 T A
Chr11 17581279 A T
Chr11 17581287 C T
Chr11 17581296 C T
Chr11 17581308 C T
Chr11 17581312 T G
Chr11 17581329 T C
Chr11 17581332 C T
Chr11 17581342 T C
Chr11 17581367 T G
Chr11 17581368 G C
Chr11 17581390 C G
Chr11 17581396 A G
Chr11 17581402 T C
Chr11 17581413 T A
Chr11 17581415 T A
Chr11 17581434 G A
Chr11 17581574 G A
Chr11 17581581 T G
Chr11 17581691 G A
Chr11 17581807 T G
Chr11 17581858 C T
Chr11 17581915 C T
Chr11 17581937 A G
Chr11 17581938 G A
Chr11 17582007 A G
Chr11 17582067 T C
Chr11 17582142 T C
Chr11 17582162 T A
Chr11 17582188 A G
Chr11 17582253 G A
Chr11 17582258 G A
Chr11 17582379 C A
Chr11 17582429 T C
Chr11 17582449 A G
Chr11 17582579 G A
Chr11 17582591 T G
Chr11 17582603 G C
Chr11 17582634 A C
Chr11 17582653 A C
Chr11 17582660 A G
Chr11 17582704 C T
Chr11 17582749 A G
Chr11 17582893 G A
Chr11 17582959 T A
Chr11 17583071 T C
Chr11 17583091 G A
Chr11 17583152 T C
Chr11 17583155 T C
Chr11 17583185 C T
Chr11 17583188 G A
Chr11 17583225 C A
Chr11 17583263 C G
Chr11 17583389 C T
Chr11 17583664 T A
Chr11 17583688 C T
Chr11 17583689 C G
Chr11 17583704 C T
Chr11 17583709 A G
Chr11 17583753 G A
Chr11 17583763 A T
Chr11 17583804 T C
Chr11 17583835 C G
Chr11 17583882 C T
Chr11 17583919 A G
Chr11 17584003 G A
Chr11 17584017 A C
Chr11 17584053 C A
Chr11 17584054 T G
Chr11 17584126 G A
Chr11 17584127 T C
Chr11 17584158 T A
Chr11 17584209 T C
Chr11 17584223 T G
Chr11 17584481 C G
Chr11 17584539 T G
Chr11 17584635 C T
Chr11 17584645 T G
Chr11 17584652 A C
Chr11 17584703 A C
Chr11 17584763 G A
Chr11 17584855 G A
Chr11 17584868 T A
Chr11 17584890 G T
Chr11 17585058 A C
Chr11 17585077 T A
Chr11 17585127 T A
Chr11 17585134 C A
Chr11 17585146 T A
Chr11 17585163 A C
Chr11 17585170 C T
Chr11 17585176 C T
Chr11 17585243 T C
Chr11 17585337 C T
Chr11 17585338 C A
Chr11 17585352 C A
Chr11 17585365 T A
Chr11 17585366 T A
Chr11 17585446 G T
Chr11 17585471 C A
Chr11 17585504 G C
Chr11 17585532 A T
Chr11 17585576 G T
Chr11 17585608 G C
Chr11 17585622 T G
Chr11 17585654 G A
Chr11 17585804 C A
Chr11 17585805 G T
Chr11 17585813 G A
Chr11 17585849 G A
Chr11 17585850 G A
Chr11 17586072 G C
Chr11 17586211 A T
Chr11 17586219 C T
Chr11 17586230 G A
Chr11 17586248 T C
Chr11 17586254 G A
Chr11 17586353 C T
Chr11 17586393 G C
Chr11 17586510 C A
Chr11 17586554 T C
Chr11 17586619 T A
Chr11 17586620 C A
Chr11 17586648 C T
Chr11 17586651 C T
Chr11 17586658 G T
Chr11 17586726 C T
Chr11 17586830 G A
Chr11 17586858 T G
Chr11 17586870 G A
Chr11 17586914 C T
Chr11 17586929 G A
Chr11 17586944 A G
Chr11 17586977 C A
Chr11 17587015 T C
Chr11 17587019 T C
Chr11 17587022 G A
Chr11 17587045 T C
Chr11 17587051 T C
Chr11 17587117 C T
Chr11 17587120 C A
Chr11 17587137 C A
Chr11 17587149 T C
Chr11 17587253 A G
Chr11 17587259 A G
Chr11 17587300 G A
Chr11 17587361 A T
Chr11 17587362 T G
Chr11 17587363 C T
Chr11 17587416 T C
Chr11 17587773 C T
Chr11 17587850 T C
Chr11 17587860 G A
Chr11 17588013 T C
Chr11 17588134 A G
Chr11 17588149 A C
Chr11 17588307 C T
Chr11 17588320 G A
Chr11 17588356 A C
Chr11 17588363 T C
Chr11 17588564 G C
Chr11 17588628 A T
Chr11 17588692 C G
Chr11 17588758 A C
Chr11 17588839 C T
Chr11 17588927 C A
Chr11 17588928 T G
Chr11 17588953 G A
Chr11 17588975 G A
Chr11 17588987 A T
Chr11 17589427 C T
Chr11 17589439 T C
Chr11 17589442 A G
Chr11 17589471 G A
Chr11 17589494 T C
Chr11 17589499 A T
Chr11 17589500 T G
Chr11 17589515 A G
Chr11 17589516 G A
Chr11 17589522 G C
Chr11 17589527 C T
Chr11 17589551 C T
Chr11 17589552 T A
Chr11 17589591 C A
Chr11 17589594 G A
Chr11 17589595 T A
Chr11 17589596 C G
Chr11 17589615 C A
Chr11 17589628 C G
Chr11 17589686 C A
Chr11 17589691 A T
Chr11 17591047 C T
Chr11 17591051 C T
Chr11 17591066 A G
Chr11 17591111 G A
Chr11 17591126 C T
Chr11 17591134 T A
Chr11 17591158 T C
Chr11 17591165 G T
Chr11 17591169 G C
Chr11 17591235 G T
Chr11 17591240 A T
Chr11 17591357 C T
Chr11 17591358 C G
Chr11 17591380 T C
Chr11 17591395 A G
Chr11 17591442 G A
Chr11 17591497 C T
Chr11 17591499 A G
Chr11 17591520 A G
Chr11 17591554 T C
Chr11 17591570 G A
Chr11 17591576 T C
Chr11 17591578 G A
Chr11 17591581 T C
Chr11 17591613 G A
Chr11 17591624 T G
Chr11 17591633 A T
Chr11 17591666 T A
Chr11 17592701 C A
Chr11 17592803 C T
Chr11 17592843 A G
Chr11 17592898 A G
Chr11 17592960 T C
Chr11 17592979 T C
Chr11 17593027 T G
Chr11 17593053 C T
Chr11 17593076 C T
Chr11 17593097 A G
Chr11 17593114 T C
Chr11 17593136 A G
Chr11 17593141 C A
Chr11 17593312 C A
Chr11 17593335 A G
Chr11 17593434 A G
Chr11 17593534 C T
Chr11 17593551 C T
Chr11 17593572 T C
Chr11 17593575 A T
Chr11 17593606 C T
Chr11 17593618 A G
Chr11 17593637 T C
Chr11 17593654 G A
Chr11 17593662 A G
Chr11 17593679 G A
Chr11 17593689 C T
Chr11 17593713 T C
Chr11 17593714 C T
Chr11 17593715 G T
Chr11 17593723 T C
Chr11 17593743 C T
Chr11 17593788 A T
Chr11 17593809 A G
Chr11 17593882 G C
Chr11 17593921 G C
Chr11 17593963 T A
Chr11 17593964 A T
Chr11 17593968 G A
Chr11 17593979 C T
Chr11 17593983 T C
Chr11 17593986 T C
Chr11 17594059 T C
Chr11 17594075 A G
Chr11 17594092 T C
Chr11 17594128 T G
Chr11 17594176 A C
Chr11 17594186 G T
Chr11 17594195 T C
Chr11 17594229 C T
Chr11 17594241 G A
Chr11 17594253 G A
Chr11 17594296 C T
Chr11 17594300 A G
Chr11 17594332 G A
Chr11 17594334 A T
Chr11 17594359 T G
Chr11 17594361 T G
Chr11 17594406 G T
Chr11 17594426 A T
Chr11 17594523 T C
Chr11 17594609 C T
Chr11 17594617 G T
Chr11 17594620 A C
Chr11 17594656 T G
Chr11 17594663 G T
Chr11 17594707 G A
Chr11 17594737 A G
Chr11 17594753 A G
Chr11 17594761 T C
Chr11 17594768 T G
Chr11 17594772 C T
Chr11 17594780 T G
Chr11 17594801 A G
Chr11 17594861 A T
Chr11 17594862 A G
Chr11 17594864 C T
Chr11 17594866 A G
Chr11 17594945 C T
Chr11 17594965 T A
Chr11 17595015 A G
Chr11 17595021 T C
Chr11 17595023 G A
Chr11 17595034 C T
Chr11 17595071 G T
Chr11 17595072 G T
Chr11 17595105 T A
Chr11 17595114 T C
Chr11 17595116 G A
Chr11 17595125 T C
Chr11 17595151 G A
Chr11 17595314 T G
Chr11 17595322 T G
Chr11 17595342 G T
Chr11 17595343 G A
Chr11 17595453 A T
Chr11 17595459 A G
Chr11 17595500 G A
Chr11 17595505 G T
Chr11 17595523 C A
Chr11 17595567 T A
Chr11 17595610 C T
Chr11 17595655 T C
Chr11 17595668 G C
Chr11 17595700 T G
Chr11 17595752 G C
Chr11 17595761 C T
Chr11 17595777 T C
Chr11 17595790 G T
Chr11 17595834 A T
Chr11 17595844 C G
Chr11 17595870 G A
Chr11 17595892 G A
Chr11 17595926 C T
Chr11 17595965 G A
Chr11 17595974 C T
Chr11 17595997 A C
Chr11 17596056 G A
Chr11 17596081 G T
Chr11 17596088 G A
Chr11 17596110 A G
Chr11 17596170 T C
Chr11 17596180 T G
Chr11 17596189 A C
Chr11 17596198 T G
Chr11 17596220 C T
Chr11 17596239 G A
Chr11 17596258 A G
Chr11 17596280 G A
Chr11 17596322 A G
Chr11 17596374 C A
Chr11 17596378 A C
Chr11 17596399 C T
Chr11 17596415 G C
Chr11 17596426 C G
Chr11 17596435 G A
Chr11 17596485 C A
Chr11 17596486 T A
Chr11 17596496 T G
Chr11 17596561 T G
Chr11 17596609 C A
Chr11 17596610 A T
Chr11 17596613 A G
Chr11 17596755 G A
Chr11 17596795 T A
Chr11 17597631 T C
Chr11 17597712 T A
Chr11 17597933 A G
Chr11 17598002 A G
Chr11 17598026 A T
Chr11 17598028 A C
Chr11 17598032 A T
Chr11 17598048 A C
Chr11 17598078 A G
Chr11 17598085 C T
Chr11 17598088 A G
Chr11 17598098 C T
Chr11 17598138 T C
Chr11 17598139 A C
Chr11 17598205 A T
Chr11 17598212 T C
Chr11 17598600 G A
Chr11 17598640 A G
Chr11 17598656 T A
Chr11 17598743 C A
Chr11 17598761 T A
Chr11 17598767 T C
Chr11 17598975 G A
Chr11 17598987 A G
Chr11 17599027 T C
Chr11 17599044 G A
Chr11 17599073 G T
Chr11 17599125 G A
Chr11 17599155 T A
Chr11 17599156 A T
Chr11 17599271 A C
Chr11 17599330 T A
Chr11 17599332 A G
Chr11 17599368 A G
Chr11 17599374 G C
Chr11 17599378 T G
Chr11 17599388 A G
Chr11 17599451 C T
Chr11 17599475 C A
Chr11 17599573 C G
Chr11 17599683 T C
Chr11 17599720 C T
Chr11 17599733 C G
Chr11 17599762 T C
Chr11 17599793 A G
Chr11 17599801 T C
Chr11 17599837 G A
Chr11 17599841 T C
Chr11 17599842 A G
Chr11 17599843 T G
Chr11 17599863 T C
Chr11 17599887 G A
Chr11 17599912 G A
Chr11 17599922 T A
Chr11 17599931 T G
Chr11 17599939 C G
Chr11 17599972 G C
Chr11 17599981 C T
Chr11 17599988 G A
Chr11 17600011 G A
Chr11 17600014 G T
Chr11 17600015 G A
Chr11 17600019 C T
Chr11 17600021 A G
Chr11 17600030 C A
Chr11 17600045 T G
Chr11 17600046 T C
Chr11 17600056 G A
Chr11 17600080 C G
Chr11 17600249 C G
Chr11 17600382 A C
Chr11 17600383 A C
Chr11 17600426 T C
Chr11 17600435 A C
Chr11 17600444 T G
Chr11 17600445 A C
Chr11 17600455 T G
Chr11 17600492 A T
Chr11 17600555 T C
Chr11 17600564 T A
Chr11 17600602 C T
Chr11 17600610 T A
Chr11 17600611 C T
Chr11 17600633 C A
Chr11 17600634 C A
Chr11 17600666 T A
Chr11 17600724 G A
Chr11 17600749 C T
Chr11 17600764 T A
Chr11 17600770 A G
Chr11 17600795 T C
Chr11 17600807 C T
Chr11 17600816 C G
Chr11 17600841 T G
Chr11 17600964 A G
Chr11 17601370 C T
Chr11 17601420 C T
Chr11 17601499 A C
Chr11 17601523 T G
Chr11 17601572 A G
Chr11 17601723 T G
Chr11 17601728 C T
Chr11 17601759 C T
Chr11 17601784 T C
Chr11 17601828 T C
Chr11 17601880 G A
Chr11 17601897 A G
Chr11 17602051 C T
Chr11 17602112 A C
Chr11 17602196 C T
Chr11 17602212 G T
Chr11 17602523 T C
Chr11 17602568 A G
Chr11 17602601 G C
Chr11 17602612 A T
Chr11 17602641 G T
Chr11 17602657 C A
Chr11 17602660 A G
Chr11 17602661 C T
Chr11 17602663 T C
Chr11 17602671 T C
Chr11 17602682 A G
Chr11 17602694 C A
Chr11 17602713 C A
Chr11 17602717 T C
Chr11 17602730 A C
Chr11 17602733 T G
Chr11 17602747 C T
Chr11 17602756 A T
Chr11 17602775 C T
Chr11 17602781 T C
Chr11 17602794 T C
Chr11 17602833 C A
Chr11 17602877 C A
Chr11 17602921 C T
Chr11 17602936 C T
Chr11 17603197 A G
Chr11 17603270 A G
Chr11 17603355 T C
Chr11 17603395 C A
Chr11 17603542 T C
Chr11 17603624 A C
Chr11 17603634 G A
Chr11 17603640 T C
Chr11 17603725 A T
Chr11 17603895 A G
Chr11 17603921 A T
Chr11 17603923 T C
Chr11 17603931 A G
Chr11 17603939 C T
Chr11 17603952 C A
Chr11 17604091 G A
Chr11 17604131 G T
Chr11 17604239 G A
Chr11 17604547 A T
Chr11 17604555 C T
Chr11 17604600 C A
Chr11 17604614 T A
Chr11 17604622 T G
Chr11 17604623 G T
Chr11 17604625 T C
Chr11 17604645 G A
Chr11 17604673 A G
Chr11 17604675 T A
Chr11 17604681 A C
Chr11 17604707 T A
Chr11 17604709 A T
Chr11 17604713 A T
Chr11 17604750 G A
Chr11 17604757 A G
Chr11 17604760 T A
Chr11 17604765 C T
Chr11 17604791 A G
Chr11 17604833 C T
Chr11 17604836 G T
Chr11 17604865 A G
Chr11 17604875 T C
Chr11 17604952 C T
Chr11 17604953 A T
Chr11 17605002 C T
Chr11 17605039 G C
Chr11 17605040 T C
Chr11 17605217 G A
Chr11 17605231 C T
Chr11 17605251 C G
Chr11 17605279 T A
Chr11 17605281 A T
Chr11 17605522 C T
Chr11 17605616 T A
Chr11 17605698 G C
Chr11 17605806 T C
Chr11 17605838 A T
Chr11 17605861 G A
Chr11 17605917 C A
Chr11 17605930 G A
Chr11 17605996 A G
Chr11 17606026 A C
Chr11 17606051 T C
Chr11 17606055 T C
Chr11 17606104 G A
Chr11 17606124 T C
Chr11 17606164 T A
Chr11 17606219 T A
Chr11 17606261 A C
Chr11 17606266 A G
Chr11 17606425 A G
Chr11 17606449 G C
Chr11 17606539 A G
Chr11 17606753 G A
Chr11 17606829 C T
Chr11 17606866 C G
Chr11 17606869 G A
Chr11 17606942 T A
Chr11 17606976 G C
Chr11 17607112 A G
Chr11 17607156 G A
Chr11 17607382 G C
Chr11 17607403 G C
Chr11 17607431 C T
Chr11 17607450 G A
Chr11 17607521 G T
Chr11 17614108 G A
Chr11 17614124 G A
Chr11 17614138 C G
Chr11 17614180 G A
Chr11 17614191 A G
Chr11 17614193 C T
Chr11 17614198 A G
Chr11 17614200 G C
Chr11 17614272 A G
Chr11 17614274 C T
Chr11 17614298 A G
Chr11 17614348 C T
Chr11 17614373 T C
Chr11 17614409 G A
Chr11 17614416 G A
Chr11 17614430 C T
Chr11 17614452 A G
Chr11 17614475 C T
Chr11 17614532 G A
Chr11 17614542 G A
Chr11 17614614 C A
Chr11 17614634 C T
Chr11 17614711 A G
Chr11 17614716 T G
Chr11 17614717 T C
Chr11 17614735 A G
Chr11 17614740 G A
Chr11 17614753 C T
Chr11 17614754 A G
Chr11 17614793 T C
Chr11 17614824 C T
Chr11 17614834 A G
Chr11 17614853 G A
Chr11 17614906 T A
Chr11 17615030 T C
Chr11 17615046 C T
Chr11 17615070 C G
Chr11 17615210 G A
Chr11 17615225 G T
Chr11 17615240 A G
Chr11 17615339 G A
Chr11 17615360 C T
Chr11 17615422 C G
Chr11 17615431 C G
Chr11 17615450 G C
Chr11 17615479 C G
Chr11 17615492 C T
Chr11 17615537 G A
Chr11 17615563 G A
Chr11 17615570 G A
Chr11 17615598 T G
Chr11 17615611 T C
Chr11 17615671 T C
Chr11 17615689 T C
Chr11 17615710 A T
Chr11 17615724 A G
Chr11 17615763 A G
Chr11 17615772 A G
Chr11 17615789 C T
Chr11 17615796 T C
Chr11 17615799 T C
Chr11 17615819 T C
Chr11 17615845 A G
Chr11 17615855 T C
Chr11 17615866 T C
Chr11 17615904 G A
Chr11 17615932 A G
Chr11 17615967 T C
Chr11 17616003 A G
Chr11 17616017 A G
Chr11 17616085 G T
Chr11 17616122 C T
Chr11 17616161 C T
Chr11 17616162 G A
Chr11 17616165 T C
Chr11 17616268 A G
Chr11 17616324 T A
Chr11 17616334 G A
Chr11 17616340 A T
Chr11 17616367 G C
Chr11 17616379 G C
Chr11 17616427 C T
Chr11 17616477 T C
Chr11 17616484 G A
Chr11 17616490 G A
Chr11 17616509 G C
Chr11 17616547 C T
Chr11 17616558 C T
Chr11 17616588 G A
Chr11 17616598 A G
Chr11 17616599 G C
Chr11 17616620 C T
Chr11 17616622 G A
Chr11 17616646 A G
Chr11 17616657 C T
Chr11 17616661 G A
Chr11 17616694 C T
Chr11 17616700 C T
Chr11 17616718 C T
Chr11 17616723 C G
Chr11 17616731 A G
Chr11 17616823 G A
Chr11 17616833 A G
Chr11 17616871 A G
Chr11 17616874 A T
Chr11 17616960 A C
Chr11 17616978 T C
Chr11 17616996 C T
Chr11 17617009 C T
Chr11 17617015 A G
Chr11 17617037 C T
Chr11 17617107 C T
Chr11 17617128 G A
Chr11 17617153 T C
Chr11 17617200 C T
Chr11 17617208 A G
Chr11 17617215 C T
Chr11 17617244 T G
Chr11 17617325 C T
Chr11 17617348 A G
Chr11 17617376 T A
Chr11 17617455 G A
Chr11 17617472 C A
Chr11 17617526 T C
Chr11 17617529 T C
Chr11 17617557 G C
Chr11 17617561 C T
Chr11 17617594 T C
Chr11 17617617 T C
Chr11 17617666 G A
Chr11 17617700 C T
Chr11 17617716 T C
Chr11 17617728 G A
Chr11 17617769 T C
Chr11 17617776 G A
Chr11 17617801 G A
Chr11 17617813 G A
Chr11 17617845 C T
Chr11 17617859 G A
Chr11 17617893 T C
Chr11 17617913 A G
Chr11 17617919 A G
Chr11 17618053 T C
Chr11 17618060 G C
Chr11 17618081 G A
Chr11 17618082 C T
Chr11 17618115 G A
Chr11 17618144 T C
Chr11 17618190 T A
Chr11 17618202 T C
Chr11 17618212 C T
Chr11 17618254 T C
Chr11 17618255 G A
Chr11 17618276 T C
Chr11 17618280 G A
Chr11 17618294 A G
Chr11 17618320 G A
Chr11 17618324 G A
Chr11 17618327 C T
Chr11 17618421 G A
Chr11 17618450 C T
Chr11 17618453 G A
Chr11 17618470 A C
Chr11 17618494 C T
Chr11 17618513 C T
Chr11 17618537 G A
Chr11 17618570 G A
Chr11 17618579 T G
Chr11 17618637 C T
Chr11 17618647 G C
Chr11 17619174 G A
Chr11 17619178 T C
Chr11 17619274 G A
Chr11 17619335 A G
Chr11 17619424 T G
Chr11 17619437 G C
Chr11 17619483 T C
Chr11 17619723 T C
Chr11 17619862 G T
Chr11 17627582 G A
Chr11 17627600 G A
Chr11 17627609 C A
Chr11 17627625 G A
Chr11 17627636 T C
Chr11 17627639 T C
Chr11 17627655 G A
Chr11 17627667 A G
Chr11 17627747 T C
Chr11 17627748 G T
Chr11 17627775 A G
Chr11 17627818 A G
Chr11 17627822 C T
Chr11 17627847 A G
Chr11 17627947 C T
Chr11 17628015 G A
Chr11 17628023 A C
Chr11 17628047 A G
Chr11 17628048 T A
Chr11 17628057 A G
Chr11 17628059 T C
Chr11 17628089 T C
Chr11 17628116 T C
Chr11 17628124 A T
Chr11 17628125 A C
Chr11 17628133 G A
Chr11 17628134 G A
Chr11 17628150 G A
Chr11 17628176 G A
Chr11 17628179 A G
Chr11 17628190 T C
Chr11 17628193 A C
Chr11 17628196 A G
Chr11 17628207 T C
Chr11 17628211 T C
Chr11 17628243 C A
Chr11 17628263 G A
Chr11 17628274 T G
Chr11 17628277 A G
Chr11 17628322 G A
Chr11 17628326 C T
Chr11 17628354 A G
Chr11 17628374 G C
Chr11 17628399 C T
Chr11 17628408 G T
Chr11 17628419 C G
Chr11 17628420 T G
Chr11 17628430 T C
Chr11 17628444 C A
Chr11 17628446 T C
Chr11 17628454 G T
Chr11 17628465 A G
Chr11 17628477 G A
Chr11 17628481 T C
Chr11 17628496 T C
Chr11 17628500 T C
Chr11 17628522 T C
Chr11 17628536 C T
Chr11 17628543 G A
Chr11 17628554 T C
Chr11 17628567 A G
Chr11 17628596 C T
Chr11 17628604 A G
Chr11 17628606 C T
Chr11 17628614 T C
Chr11 17628625 G A
Chr11 17628626 C A
Chr11 17628637 G A
Chr11 17628639 T G
Chr11 17628646 G C
Chr11 17628659 T C
Chr11 17628674 C T
Chr11 17628689 A G
Chr11 17628751 T G
Chr11 17628753 T G
Chr11 17628766 G A
Chr11 17628859 T C
Chr11 17628866 G A
Chr11 17628871 C T
Chr11 17628997 A C
Chr11 17629020 A T
Chr11 17629029 T C
Chr11 17629032 A C
Chr11 17629041 T C
Chr11 17629058 T G
Chr11 17629077 G A
Chr11 17629137 T C
Chr11 17629139 C T
Chr11 17629161 C T
Chr11 17629192 T C
Chr11 17629246 A C
Chr11 17629284 C T
Chr11 17629304 A T
Chr11 17629341 A C
Chr11 17629343 G A
Chr11 17629373 G T
Chr11 17629379 C T
Chr11 17629397 T A
Chr11 17629423 G A
Chr11 17629437 A G
Chr11 17629453 T C
Chr11 17629459 G A
Chr11 17629472 T C
Chr11 17629812 G A
Chr11 17629817 T A
Chr11 17629839 C T
Chr11 17629867 T C
Chr11 17629934 G T
Chr11 17629935 C T
Chr11 17629944 A G
Chr11 17629957 A G
Chr11 17629989 A T
Chr11 17629996 T C
Chr11 17630023 G A
Chr11 17630029 C T
Chr11 17630044 A G
Chr11 17630052 A T
Chr11 17630146 T A
Chr11 17630246 A G
Chr11 17630247 C T
Chr11 17630287 G A
Chr11 17630309 T C
Chr11 17630316 G A
Chr11 17630348 C A
Chr11 17630387 C G
Chr11 17630459 G A
Chr11 17630554 A G
Chr11 17630587 A C
Chr11 17630590 T C
Chr11 17630591 C T
Chr11 17630598 A C
Chr11 17630609 A G
Chr11 17630610 T C
Chr11 17630618 T G
Chr11 17630639 G T
Chr11 17630643 A T
Chr11 17630652 A G
Chr11 17630656 T C
Chr11 17630669 A T
Chr11 17630677 T C
Chr11 17630694 G A
Chr11 17630703 A G
Chr11 17630709 T A
Chr11 17630710 A C
Chr11 17630717 A G
Chr11 17630732 A T
Chr11 17630742 A G
Chr11 17630744 C T
Chr11 17630747 C A
Chr11 17630749 A G
Chr11 17630752 T C
Chr11 17630796 A G
Chr11 17630800 C G
Chr11 17630853 A T
Chr11 17630894 A G
Chr11 17630922 G C
Chr11 17630934 A C
Chr11 17630945 C A
Chr11 17631027 T C
Chr11 17631042 C T
Chr11 17631085 G T
Chr11 17631256 G C
Chr11 17631292 C A
Chr11 17631438 C T
Chr11 17631492 A G
Chr11 17631521 G A
Chr11 17631630 T C
Chr11 17631710 G A
Chr11 17631791 T G
Chr11 17631832 A G
Chr11 17631890 A G
Chr11 17632043 A G
Chr11 17632069 T G
Chr11 17632082 T A
Chr11 17632110 G A
Chr11 17632182 G A
Chr11 17632474 G T
Chr11 17632583 A C
Chr11 17632668 C T
Chr11 17633318 T C
Chr11 17633382 G C
Chr11 17633830 G A
Chr11 17633890 G T
Chr11 17633922 T C
Chr11 17634139 G A
Chr11 17634366 T A
Chr11 17634656 C T
Chr11 17634683 T C
Chr11 17634755 A G
Chr11 17634790 T C
Chr11 17634885 G C
Chr11 17635183 G A
Chr11 17635594 C A
Chr11 17635653 G A
Chr11 17635805 T C
Chr11 17635842 C T
Chr11 17635886 G A
Chr11 17636023 T C
Chr11 17636381 A G
Chr11 17636632 C T
Chr11 17636982 A G
Chr11 17637097 T C
Chr11 17637281 G A
Chr11 17637291 C T
Chr11 17637852 A C
Chr11 17638131 A G
Chr11 17638176 A G
Chr11 17638181 T G
Chr11 17638536 C T
Chr11 17638676 C T
Chr11 17638773 G A
Chr11 17640069 A T
Chr11 17640565 C G
Chr11 17640756 G C
Chr11 17640991 A C
Chr11 17641131 A G
Chr11 17641434 G A
Chr11 17641444 A T
Chr11 17641453 G T
Chr11 17641499 G A
Chr11 17641505 C T
Chr11 17641508 C G
Chr11 17641521 C T
Chr11 17641640 C T
Chr11 17641938 A G
Chr11 17642327 C A
Chr11 17644301 G A
Chr11 17644303 G A
Chr11 17644391 G A
Chr11 17644430 G A
Chr11 17644445 A G
Chr11 17644469 C T
Chr11 17644500 C A
Chr11 17644542 G A
Chr11 17644603 A G
Chr11 17644781 C T
Chr11 17644802 G A
Chr11 17644815 A T
Chr11 17644862 T C
Chr11 17645511 A G
Chr11 17645536 C G
Chr11 17645581 T C
Chr11 17645684 A G
Chr11 17645705 T C
Chr11 17645741 G A
Chr11 17645742 G A
Chr11 17645750 C T
Chr11 17645751 G A
Chr11 17645768 A G
Chr11 17645798 A G
Chr11 17645803 G A
Chr11 17645805 T C
Chr11 17645809 T C
Chr11 17645818 C T
Chr11 17645821 A G
Chr11 17645823 T C
Chr11 17645825 G A
Chr11 17645831 G A
Chr11 17645833 T C
Chr11 17645840 A G
Chr11 17645845 C T
Chr11 17645869 C A
Chr11 17645872 C T
Chr11 17645906 T A
Chr11 17645952 G A
Chr11 17645961 A G
Chr11 17645966 C T
Chr11 17645973 G A
Chr11 17646037 G C
Chr11 17646042 A G
Chr11 17646060 A G
Chr11 17646073 C T
Chr11 17646097 A G
Chr11 17646100 A G
Chr11 17646103 G T
Chr11 17646107 A G
Chr11 17646114 A G
Chr11 17646128 T G
Chr11 17646174 G A
Chr11 17646186 T G
Chr11 17646191 T C
Chr11 17646209 T C
Chr11 17646233 T C
Chr11 17646236 C G
Chr11 17646247 A G
Chr11 17646250 A G
Chr11 17646259 A C
Chr11 17646271 C T
Chr11 17646297 G C
Chr11 17646333 G A
Chr11 17646348 T C
Chr11 17646353 A T
Chr11 17646361 G A
Chr11 17646364 T C
Chr11 17646367 A G
Chr11 17646378 A G
Chr11 17646394 T C
Chr11 17646408 G A
Chr11 17646411 T C
Chr11 17646412 T C
Chr11 17646429 T C
Chr11 17646470 A G
Chr11 17646525 T C
Chr11 17646527 G A
Chr11 17646533 G A
Chr11 17646555 G C
Chr11 17647539 A C
Chr11 17647572 A T
Chr11 17647617 C G
Chr11 17647653 C A
Chr11 17647714 T C
Chr11 17647715 G A
Chr11 17647718 A G
Chr11 17647739 T C
Chr11 17647748 G C
Chr11 17647805 C G
Chr11 17647817 C T
Chr11 17647847 T C
Chr11 17647849 T G
Chr11 17647875 G A
Chr11 17647921 G A
Chr11 17647927 T G
Chr11 17647931 G T
Chr11 17647943 G A
Chr11 17647977 T C
Chr11 17648001 A G
Chr11 17648013 C A
Chr11 17648040 C A
Chr11 17648050 T C
Chr11 17648054 T C
Chr11 17648134 T C
Chr11 17648196 C T
Chr11 17648201 G C
Chr11 17648217 C T
Chr11 17648224 C A
Chr11 17648230 G A
Chr11 17648244 T A
Chr11 17648257 C T
Chr11 17648259 T C
Chr11 17648285 T C
Chr11 17648320 T C
Chr11 17648675 C G
Chr11 17648786 A G
Chr11 17648793 A C
Chr11 17648843 G T
Chr11 17648856 A G
Chr11 17648933 C T
Chr11 17648962 A T
Chr11 17653077 T G
Chr11 17653091 T A
Chr11 17653110 A G
Chr11 17653113 A G
Chr11 17653172 T C
Chr11 17653224 A G
Chr11 17653234 G A
Chr11 17653243 A G
Chr11 17653268 T C
Chr11 17653286 A G
Chr11 17653300 C T
Chr11 17653340 G A
Chr11 17653379 C T
Chr11 17653387 C A
Chr11 17653403 C T
Chr11 17653431 A G
Chr11 17653438 C T
Chr11 17653470 T C
Chr11 17653532 A G
Chr11 17653556 A T
Chr11 17653573 C T
Chr11 17654675 G A
Chr11 17654932 C T
Chr11 17655043 T C
Chr11 17655095 G A
Chr11 17655137 T G
Chr11 17655138 A T
Chr11 17655146 C T
Chr11 17655174 C T
Chr11 17655235 C T
Chr11 17655246 G A
Chr11 17655262 G A
Chr11 17655280 A G
Chr11 17655297 G A
Chr11 17655301 C T
Chr11 17655306 G A
Chr11 17655534 T C
Chr11 17655645 G C
Chr11 17655695 C T
Chr11 17655750 C T
Chr11 17655775 C T
Chr11 17655796 C T
Chr11 17655881 G A
Chr11 17655926 C T
Chr11 17656518 C G
Chr11 17656538 G A
Chr11 17656686 T A
Chr11 17662502 A C
Chr11 17662932 G A
Chr11 17662952 C A
Chr11 17663475 T A
Chr11 17663520 A G
Chr11 17663582 T C
Chr11 17663656 A C
Chr11 17663808 G C
Chr11 17663996 G A
Chr11 17664062 C T
Chr11 17664260 T C
Chr11 17664672 T A
Chr11 17664690 T C
Chr11 17664765 C T
Chr11 17664798 C T
Chr11 17664993 T C
Chr11 17665362 A G
Chr11 17665867 G A
Chr11 17666043 G A
Chr11 17666440 G A
Chr11 17666636 G A
Chr11 17666651 T C
Chr11 17666653 T C
Chr11 17666710 T C
Chr11 17666794 T C
Chr11 17666851 T C
Chr11 17666886 A G
Chr11 17666894 T C
Chr11 17666898 A G
Chr11 17666930 G A
Chr11 17666953 G A
Chr11 17667062 C A
Chr11 17667240 C A
Chr11 17667615 A T
Chr11 17667803 A C
Chr11 17667918 G A
Chr11 17668211 C G
Chr11 17668362 T G
Chr11 17668519 T G
Chr11 17668540 G A
Chr11 17668578 C G
Chr11 17668591 T G
Chr11 17668728 T A
Chr11 17668860 A G
Chr11 17668905 T C
Chr11 17669178 G A
Chr11 17669182 G A
Chr11 17669199 G A
Chr11 17669274 G T
Chr11 17669295 T C
Chr11 17669543 A G
Chr11 17669548 G A
Chr11 17669556 C T
Chr11 17669587 T C
Chr11 17669614 T C
Chr11 17669711 T G
Chr11 17670024 A G
Chr11 17670038 C T
Chr11 17670041 T C
Chr11 17670083 A G
Chr11 17670085 A G
Chr11 17670158 A G
Chr11 17670167 G A
Chr11 17670177 T C
Chr11 17670199 T C
Chr11 17670231 T C
Chr11 17670242 G A
Chr11 17670251 A G
Chr11 17670254 A G
Chr11 17670303 G A
Chr11 17670435 C T
Chr11 17670451 C T
Chr11 17670478 C T
Chr11 17670528 A G
Chr11 17670538 A G
Chr11 17670662 G C
Chr11 17670779 A G
Chr11 17670795 A T
Chr11 17670918 T C
Chr11 17671004 G A
Chr11 17671084 C T
Chr11 17671089 A G
Chr11 17671211 A G
Chr11 17671277 A G
Chr11 17671282 T C
Chr11 17671311 A G
Chr11 17671407 A G
Chr11 17671576 G T
Chr11 17671658 C T
Chr11 17671717 T C
Chr11 17671719 G C
Chr11 17671735 T C
Chr11 17671814 C T
Chr11 17671833 C T
Chr11 17671887 A G
Chr11 17671924 A T
Chr11 17672035 C T
Chr11 17672052 A G
Chr11 17672104 T C
Chr11 17672129 T G
Chr11 17672146 A G
Chr11 17672282 C T
Chr11 17672316 C T
Chr11 17672353 T A
Chr11 17672364 T A
Chr11 17672373 G C
Chr11 17672404 C G
Chr11 17672502 T C
Chr11 17672873 T C
Chr11 17672877 C T
Chr11 17672893 T C
Chr11 17672903 T C
Chr11 17672911 T C
Chr11 17672936 T A
Chr11 17672948 A G
Chr11 17672959 C T
Chr11 17672986 G A
Chr11 17672998 A G
Chr11 17673252 A G
Chr11 17673276 C T
Chr11 17673280 C T
Chr11 17673285 G A
Chr11 17673321 G A
Chr11 17673329 A G
Chr11 17673330 T C
Chr11 17673375 A G
Chr11 17673565 G A
Chr11 17673689 G T
Chr11 17673701 C T
Chr11 17673702 A G
Chr11 17673733 A T
Chr11 17674061 T G
Chr11 17674078 C T
Chr11 17674150 T C
Chr11 17674177 A C
Chr11 17674213 T C
Chr11 17674285 T C
Chr11 17674360 T G
Chr11 17674397 T C
Chr11 17674665 C T
Chr11 17674670 A G
Chr11 17674729 C T
Chr11 17674773 A T
Chr11 17674783 G A
Chr11 17674811 C G
Chr11 17675051 C T
Chr11 17675142 G C
Chr11 17675209 A G
Chr11 17675214 C T
Chr11 17675496 G A
Chr11 17675619 A G
Chr11 17675651 T C
Chr11 17675752 C A
Chr11 17675987 C A
Chr11 17676054 C T
Chr11 17676060 C T
Chr11 17676384 A G
Chr11 17676385 T C
Chr11 17676622 G A
Chr11 17676743 G A
Chr11 17676932 G A
Chr11 17677034 C T
Chr11 17677056 T A
Chr11 17677517 C T
Chr11 17677559 T C
Chr11 17677582 G C
Chr11 17677586 C T
Chr11 17677859 C A
Chr11 17677961 G T
Chr11 17677996 C A
Chr11 17678078 T C
Chr11 17678410 G A
Chr11 17680653 T C
Chr11 17680688 A G
Chr11 17680747 T C
Chr11 17680835 G A
Chr11 17680842 G A
Chr11 17681100 A C
Chr11 17681157 T A
Chr11 17681415 G A
Chr11 17681443 A G
Chr11 17681538 G A
Chr11 17681607 T C
Chr11 17681676 C T
Chr11 17681732 G A
Chr11 17681771 A G
Chr11 17681850 C T
Chr11 17681875 G T
Chr11 17681978 A T
Chr11 17682081 T C
Chr11 17682200 G A
Chr11 17682253 T C
Chr11 17682380 G A
Chr11 17682532 A G
Chr11 17682541 C T
Chr11 17682564 T C
Chr11 17682592 G T
Chr11 17682597 G A
Chr11 17683043 T C
Chr11 17683067 T G
Chr11 17683393 A G
Chr11 17683410 G C
Chr11 17683437 C T
Chr11 17683457 T C
Chr11 17683467 G T
Chr11 17683485 A G
Chr11 17683513 C T
Chr11 17683556 T C
Chr11 17683589 C T
Chr11 17683663 G A
Chr11 17683680 G A
Chr11 17683697 C T
Chr11 17683911 G A
Chr11 17683916 A G
Chr11 17683934 C T
Chr11 17683938 T C
Chr11 17683956 C T
Chr11 17683977 C T
Chr11 17684046 G A
Chr11 17684085 C T
Chr11 17684104 C T
Chr11 17684204 G A
Chr11 17684311 T C
Chr11 17684320 T A
Chr11 17684373 A G
Chr11 17684442 T C
Chr11 17684507 G A
Chr11 17684716 G A
Chr11 17684839 A C
Chr11 17685135 A T
Chr11 17685158 T C
Chr11 17685188 A T
Chr11 17685292 A T
Chr11 17685609 C G
Chr11 17685987 C G
Chr11 17686393 T G
Chr11 17687652 A G
Chr11 17688007 G A
Chr11 17688144 T C
Chr11 17688175 A T
Chr11 17688198 A G
Chr11 17688622 C T
Chr11 17688750 A C
Chr11 17689293 C A
Chr11 17689827 G A
Chr11 17690191 T C
Chr11 17690276 C T
Chr11 17690369 C G
Chr11 17690444 A C
Chr11 17690687 A C
Chr11 17690708 A C
Chr11 17690967 T C
Chr11 17691128 A C
Chr11 17691150 G A
Chr11 17691352 T C
Chr11 17691592 A G
Chr11 17691659 C T
Chr11 17691691 G A
Chr11 17691769 G A
Chr11 17691800 C G
Chr11 17691823 C T
Chr11 17691868 C T
Chr11 17691895 C T
Chr11 17691912 A G
Chr11 17691928 C T
Chr11 17691941 T A
Chr11 17691984 C T
Chr11 17691993 C T
Chr11 17691995 A G
Chr11 17692066 G A
Chr11 17692092 G A
Chr11 17692103 A C
Chr11 17692156 C T
Chr11 17692244 T G
Chr11 17692280 A G
Chr11 17692360 C T
Chr11 17692374 G A
Chr11 17692390 T C
Chr11 17692392 A G
Chr11 17692410 G A
Chr11 17692431 T C
Chr11 17692507 C G
Chr11 17692543 A G
Chr11 17692545 T A
Chr11 17692562 C T
Chr11 17692580 T C
Chr11 17692599 G A
Chr11 17692638 T C
Chr11 17692668 G A
Chr11 17692671 G A
Chr11 17692697 C T
Chr11 17692787 G A
Chr11 17692901 T G
Chr11 17692956 C G
Chr11 17693006 G T
Chr11 17693015 T C
Chr11 17693217 G A
Chr11 17693222 C T
Chr11 17693278 G A
Chr11 17693428 A T
Chr11 17693429 A T
Chr11 17693495 A G
Chr11 17693528 A G
Chr11 17694646 C T
Chr11 17694697 T C
Chr11 17694778 T C
Chr11 17694830 T C
Chr11 17694836 C T
Chr11 17695131 G A
Chr11 17695153 A G
Chr11 17695337 A G
Chr11 17695478 A G
Chr11 17695505 A G
Chr11 17695536 C T
Chr11 17695558 A G
Chr11 17695639 A G
Chr11 17695643 C T
Chr11 17695673 T C
Chr11 17695888 C A
Chr11 17696047 T C
Chr11 17696171 C T
Chr11 17696312 T C
Chr11 17696674 T C
Chr11 17696687 T A
Chr11 17696736 A C
Chr11 17696777 A G
Chr11 17696954 G A
Chr11 17697040 A G
Chr11 17697077 G A
Chr11 17697085 T A
Chr11 17697122 T C
Chr11 17697198 C G
Chr11 17697204 C A
Chr11 17697335 C T
Chr11 17697356 C T
Chr11 17697369 G A
Chr11 17697572 A G
Chr11 17697713 G A
Chr11 17697877 C A
Chr11 17697898 G C
Chr11 17698639 T C
Chr11 17698756 T C
Chr11 17698832 A C
Chr11 17698861 C T
Chr11 17698893 A C
Chr11 17698935 C G
Chr11 17698937 T C
Chr11 17698984 G T
Chr11 17699016 G A
Chr11 17699058 C G
Chr11 17699066 G C
Chr11 17699075 A G
Chr11 17699097 A G
Chr11 17699137 C A
Chr11 17699155 A G
Chr11 17699244 T C
Chr11 17699247 G A
Chr11 17699313 T A
Chr11 17699351 G A
Chr11 17699363 T C
Chr11 17699390 C G
Chr11 17699497 T C
Chr11 17699504 A G
Chr11 17699515 A G
Chr11 17699652 C T
Chr11 17699690 A G
Chr11 17699772 T C
Chr11 17699781 G A
Chr11 17699859 T A
Chr11 17700132 C G
Chr11 17700314 T A
Chr11 17700315 T C
Chr11 17700509 A C
Chr11 17700580 A C
Chr11 17700682 C T
Chr11 17700691 C T
Chr11 17700717 G A
Chr11 17700767 T C
Chr11 17700801 G A
Chr11 17700827 T G
Chr11 17700856 T C
Chr11 17700898 T C
Chr11 17700929 C T
Chr11 17700954 C T
Chr11 17700961 A G
Chr11 17700992 T C
Chr11 17701003 A C
Chr11 17701099 C T
Chr11 17701136 G A
Chr11 17701263 C T
Chr11 17701323 C G
Chr11 17701373 G A
Chr11 17701435 C T
Chr11 17701474 C T
Chr11 17701668 T C
Chr11 17701738 A G
Chr11 17701798 A C
Chr11 17701847 G A
Chr11 17701853 G A
Chr11 17701865 C T
Chr11 17701892 T A
Chr11 17701898 C T
Chr11 17701909 T C
Chr11 17701918 C T
Chr11 17701930 A G
Chr11 17701951 T G
Chr11 17701955 A C
Chr11 17701973 C T
Chr11 17701975 T C
Chr11 17701987 G A
Chr11 17701991 C A
Chr11 17701997 A C
Chr11 17702007 T G
Chr11 17702013 C G
Chr11 17702016 C T
Chr11 17702044 A G
Chr11 17702046 T A
Chr11 17702081 C T
Chr11 17702101 G A
Chr11 17702130 T C
Chr11 17702139 C T
Chr11 17702197 G T
Chr11 17702203 A G
Chr11 17702205 C T
Chr11 17702233 C T
Chr11 17702248 C G
Chr11 17702258 T C
Chr11 17702267 C T
Chr11 17702287 T A
Chr11 17702288 A G
Chr11 17702310 C T
Chr11 17702317 A G
Chr11 17702360 G C
Chr11 17702430 A G
Chr11 17702515 A T
Chr11 17702517 T C
Chr11 17702529 C G
Chr11 17702542 C T
Chr11 17702555 C T
Chr11 17702570 C T
Chr11 17702576 G A
Chr11 17702584 C T
Chr11 17702585 C T
Chr11 17702596 G A
Chr11 17702600 C T
Chr11 17702618 G A
Chr11 17702645 G A
Chr11 17702656 C A
Chr11 17702658 T G
Chr11 17702663 T G
Chr11 17702675 T C
Chr11 17702696 A C
Chr11 17702700 G A
Chr11 17702743 G A
Chr11 17702744 T A
Chr11 17702745 A C
Chr11 17702799 A T
Chr11 17702848 G C
Chr11 17702889 G A
Chr11 17702913 T G
Chr11 17702915 A C
Chr11 17702922 G T
Chr11 17702924 A C
Chr11 17702925 A G
Chr11 17702929 T G
Chr11 17702959 A T
Chr11 17702982 G A
Chr11 17702989 G T
Chr11 17703016 A G
Chr11 17703031 C G
Chr11 17703144 C T
Chr11 17703165 T C
Chr11 17703186 C G
Chr11 17703222 T G
Chr11 17703223 C G
Chr11 17703224 C T
Chr11 17703226 G A
Chr11 17703228 G T
Chr11 17703232 A G
Chr11 17703251 C T
Chr11 17703265 G A
Chr11 17703307 A G
Chr11 17703353 A G
Chr11 17703377 C G
Chr11 17703383 C G
Chr11 17704889 G A
Chr11 17704895 A C
Chr11 17704948 C T
Chr11 17704958 T C
Chr11 17704964 C A
Chr11 17705046 C T
Chr11 17705070 A T
Chr11 17705110 A G
Chr11 17705123 A G
Chr11 17705202 T A
Chr11 17705265 T C
Chr11 17705328 G A
Chr11 17705355 T C
Chr11 17705361 G T
Chr11 17705364 A T
Chr11 17705376 T C
Chr11 17705412 G A
Chr11 17705415 A G
Chr11 17705500 A G
Chr11 17705514 T A
Chr11 17705534 G A
Chr11 17705556 T C
Chr11 17705627 A G
Chr11 17705636 A G
Chr11 17705645 A G
Chr11 17705654 C T
Chr11 17705667 G C
Chr11 17705706 T C
Chr11 17705711 G A
Chr11 17705784 T C
Chr11 17705817 G A
Chr11 17705840 A G
Chr11 17705874 C A
Chr11 17705925 A G
Chr11 17705954 G A
Chr11 17706050 T C
Chr11 17706073 T C
Chr11 17706157 G A
Chr11 17706311 A G
Chr11 17706340 G A
Chr11 17706351 A G
Chr11 17706425 C A
Chr11 17706441 A G
Chr11 17706481 A G
Chr11 17706567 A T
Chr11 17706649 C G
Chr11 17706689 A G
Chr11 17706763 G A
Chr11 17706773 A T
Chr11 17706775 A G
Chr11 17706783 T C
Chr11 17706864 G A
Chr11 17706869 T A
Chr11 17706876 A T
Chr11 17706882 A G
Chr11 17706900 G A
Chr11 17706921 A G
Chr11 17707009 T C
Chr11 17707065 T C
Chr11 17707168 T A
Chr11 17707233 A G
Chr11 17707479 C G
Chr11 17707697 T C
Chr11 17707740 G A
Chr11 17707749 T C
Chr11 17707824 T G
Chr11 17707843 C T
Chr11 17707903 A T
Chr11 17707965 G A
Chr11 17708049 T C
Chr11 17708087 A T
Chr11 17708122 C T
Chr11 17708171 A G
Chr11 17708252 G A
Chr11 17708263 A G
Chr11 17708319 T C
Chr11 17708327 C A
Chr11 17708375 C T
Chr11 17708432 A G
Chr11 17708466 T C
Chr11 17708473 G A
Chr11 17708493 G A
Chr11 17708578 T C
Chr11 17708603 A C
Chr11 17708606 G C
Chr11 17708627 G A
Chr11 17708675 A G
Chr11 17708684 G C
Chr11 17708754 C T
Chr11 17708791 C T
Chr11 17708804 C G
Chr11 17708811 G A
Chr11 17708851 A G
Chr11 17708862 G A
Chr11 17708864 C T
Chr11 17708865 C T
Chr11 17708920 A G
Chr11 17708949 T C
Chr11 17708964 C T
Chr11 17708974 C T
Chr11 17708991 C T
Chr11 17709038 G T
Chr11 17709064 A G
Chr11 17709076 G A
Chr11 17709127 G T
Chr11 17709143 G A
Chr11 17709188 A G
Chr11 17709201 G A
Chr11 17709224 A G
Chr11 17709233 G A
Chr11 17709259 A G
Chr11 17709331 A T
Chr11 17709374 T C
Chr11 17709378 A T
Chr11 17709442 G A
Chr11 17709457 A T
Chr11 17709475 C G
Chr11 17709530 T G
Chr11 17709560 G A
Chr11 17709565 G A
Chr11 17709594 T C
Chr11 17709603 C T
Chr11 17709623 G A
Chr11 17709646 C G
Chr11 17709653 A G
Chr11 17709686 A G
Chr11 17709708 A T
Chr11 17709723 C T
Chr11 17709730 G T
Chr11 17709733 G T
Chr11 17709772 T G
Chr11 17709782 A G
Chr11 17709816 T C
Chr11 17709819 A T
Chr11 17709894 T G
Chr11 17709899 C T
Chr11 17709900 A G
Chr11 17709907 G T
Chr11 17709965 T C
Chr11 17710013 G A
Chr11 17710059 G A
Chr11 17710077 C T
Chr11 17710088 T G
Chr11 17710102 C A
Chr11 17710215 T A
Chr11 17710263 C G
Chr11 17710281 A G
Chr11 17710326 T G
Chr11 17710338 C T
Chr11 17710359 C T
Chr11 17710363 T C
Chr11 17710382 A T
Chr11 17710397 A G
Chr11 17710419 A G
Chr11 17710430 T A
Chr11 17710441 G A
Chr11 17710443 C T
Chr11 17710461 C G
Chr11 17710499 G A
Chr11 17710510 C T
Chr11 17710514 C T
Chr11 17710518 A G
Chr11 17710523 C G
Chr11 17710527 G C
Chr11 17710531 G A
Chr11 17710546 G A
Chr11 17710553 A T
Chr11 17710554 C A
Chr11 17710561 T A
Chr11 17710565 C A
Chr11 17710575 G A
Chr11 17710576 C G
Chr11 17710612 G A
Chr11 17710619 A C
Chr11 17710644 G A
Chr11 17710702 G T
Chr11 17710734 G C
Chr11 17710739 C G
Chr11 17710790 T A
Chr11 17710792 G C
Chr11 17710794 A T
Chr11 17710800 T C
Chr11 17710804 A T
Chr11 17710805 C G
Chr11 17711194 C T
Chr11 17711207 A T
Chr11 17711211 C T
Chr11 17711231 C G
Chr11 17711310 A G
Chr11 17711313 C T
Chr11 17711338 G A
Chr11 17711417 T G
Chr11 17711458 T A
Chr11 17711474 C T
Chr11 17711538 C A
Chr11 17711602 T C
Chr11 17711704 C T
Chr11 17711731 A T
Chr11 17711766 A C
Chr11 17711818 C T
Chr11 17711821 T C
Chr11 17711848 A T
Chr11 17711881 G A
Chr11 17711903 C T
Chr11 17711922 G C
Chr11 17711977 T C
Chr11 17712006 C T
Chr11 17712013 G A
Chr11 17712018 A G
Chr11 17712029 C G
Chr11 17712057 A G
Chr11 17712113 A T
Chr11 17712120 A G
Chr11 17712168 A C
Chr11 17712180 G A
Chr11 17712206 C T
Chr11 17712207 G A
Chr11 17712212 T C
Chr11 17712242 A T
Chr11 17712281 G A
Chr11 17712292 T C
Chr11 17712317 A C
Chr11 17712335 A G
Chr11 17712405 T C
Chr11 17712406 G C
Chr11 17712419 A G
Chr11 17712422 G A
Chr11 17712432 C T
Chr11 17712442 G A
Chr11 17712507 C T
Chr11 17712513 A T
Chr11 17712517 G A
Chr11 17712521 T C
Chr11 17712542 C A
Chr11 17712633 A T
Chr11 17712643 T C
Chr11 17712690 A G
Chr11 17724094 A G
Chr11 17724117 G A
Chr11 17724169 A G
Chr11 17724191 C T
Chr11 17724199 G A
Chr11 17724228 T C
Chr11 17724229 A G
Chr11 17724328 C T
Chr11 17724384 T A
Chr11 17724419 C T
Chr11 17724468 A G
Chr11 17724478 T C
Chr11 17724479 G A
Chr11 17724483 T C
Chr11 17724502 G A
Chr11 17724588 G T
Chr11 17724619 G C
Chr11 17724676 C T
Chr11 17724700 G A
Chr11 17724821 T C
Chr11 17724832 G A
Chr11 17724837 C T
Chr11 17724850 T C
Chr11 17724886 G A
Chr11 17724921 A G
Chr11 17724929 T A
Chr11 17724984 T C
Chr11 17725023 T C
Chr11 17725040 T C
Chr11 17725053 G A
Chr11 17725066 C T
Chr11 17725081 T C
Chr11 17725106 T G
Chr11 17725126 C T
Chr11 17725139 G A
Chr11 17725140 T C
Chr11 17725146 A G
Chr11 17725157 C T
Chr11 17725170 T C
Chr11 17725189 G T
Chr11 17725208 T C
Chr11 17725222 G A
Chr11 17725223 C A
Chr11 17725226 G A
Chr11 17725239 T A
Chr11 17725275 T C
Chr11 17725282 C G
Chr11 17725304 G A
Chr11 17725319 G A
Chr11 17725350 C T
Chr11 17725351 C A
Chr11 17725376 G C
Chr11 17725380 G A
Chr11 17725388 A T
Chr11 17725461 T C
Chr11 17725493 C T
Chr11 17725495 T C
Chr11 17725499 G A
Chr11 17725505 G A
Chr11 17725512 A G
Chr11 17725516 C T
Chr11 17725520 A G
Chr11 17725611 A C
Chr11 17725616 G T
Chr11 17725619 C T
Chr11 17725637 A G
Chr11 17725645 T G
Chr11 17725653 T G
Chr11 17725666 A G
Chr11 17725671 A G
Chr11 17725683 A C
Chr11 17725728 G A
Chr11 17725733 A G
Chr11 17725744 G A
Chr11 17725835 G A
Chr11 17725890 G A
Chr11 17725900 G T
Chr11 17725932 T C
Chr11 17725942 T C
Chr11 17725978 T C
Chr11 17725994 A G
Chr11 17726004 T A
Chr11 17726008 T G
Chr11 17726014 T C
Chr11 17726018 C T
Chr11 17726023 A G
Chr11 17726045 A G
Chr11 17726070 T C
Chr11 17726113 A G
Chr11 17726134 G A
Chr11 17726140 C T
Chr11 17726157 G T
Chr11 17726160 C T
Chr11 17726191 C T
Chr11 17726224 G T
Chr11 17726328 T C
Chr11 17726336 G A
Chr11 17726369 A T
Chr11 17726518 C T
Chr11 17726519 T C
Chr11 17726564 T C
Chr11 17726579 T C
Chr11 17726625 G C
Chr11 17726730 C T
Chr11 17726746 C T
Chr11 17726754 C T
Chr11 17726789 G C
Chr11 17726801 A T
Chr11 17726963 C T
Chr11 17726986 G C
Chr11 17726989 G C
Chr11 17726997 A T
Chr11 17726998 C T
Chr11 17727040 C T
Chr11 17727047 C G
Chr11 17727121 C T
Chr11 17727128 T C
Chr11 17727151 G A
Chr11 17727154 T C
Chr11 17727169 G A
Chr11 17727180 C T
Chr11 17727181 T C
Chr11 17727222 A T
Chr11 17727367 T C
Chr11 17727486 G A
Chr11 17727504 C A
Chr11 17727530 T A
Chr11 17727547 A G
Chr11 17727559 T C
Chr11 17727570 A G
Chr11 17727654 A G
Chr11 17727708 C T
Chr11 17727760 G A
Chr11 17727804 T A
Chr11 17727903 T A
Chr11 17727913 A G
Chr11 17727915 G A
Chr11 17727979 T C
Chr11 17728024 T A
Chr11 17728034 G A
Chr11 17728047 C G
Chr11 17728099 A G
Chr11 17728106 G A
Chr11 17728158 G A
Chr11 17728169 G A
Chr11 17728209 G A
Chr11 17728210 G T
Chr11 17728280 C T
Chr11 17728298 G A
Chr11 17728299 T C
Chr11 17728308 A T
Chr11 17728315 G T
Chr11 17728325 A G
Chr11 17728352 T A
Chr11 17728443 A G
Chr11 17728452 G A
Chr11 17728455 G A
Chr11 17728462 T A
Chr11 17728509 C T
Chr11 17728551 G A
Chr11 17728575 T C
Chr11 17728600 C T
Chr11 17728617 T C
Chr11 17728630 A T
Chr11 17728639 T G
Chr11 17728644 G C
Chr11 17728724 G A
Chr11 17728726 C T
Chr11 17728728 C T
Chr11 17728740 C A
Chr11 17728804 C T
Chr11 17728815 C G
Chr11 17728843 T C
Chr11 17728847 T A
Chr11 17728853 C A
Chr11 17728906 G A
Chr11 17728907 T G
Chr11 17728959 C T
Chr11 17728961 A T
Chr11 17728965 A T
Chr11 17728969 A G
Chr11 17729047 A C
Chr11 17729056 C T
Chr11 17729097 G T
Chr11 17729128 A C
Chr11 17729162 A C
Chr11 17729198 T C
Chr11 17729282 C A
Chr11 17729304 C T
Chr11 17729332 A C
Chr11 17729340 A G
Chr11 17729341 C T
Chr11 17729359 C T
Chr11 17729379 A G
Chr11 17729387 G A
Chr11 17729393 G A
Chr11 17729396 C T
Chr11 17729402 T C
Chr11 17729405 A G
Chr11 17729413 A G
Chr11 17729427 A T
Chr11 17729450 C A
Chr11 17729487 G T
Chr11 17729501 T G
Chr11 17729517 A G
Chr11 17729525 A G
Chr11 17729544 T C
Chr11 17729589 T C
Chr11 17729596 T C
Chr11 17729602 A C
Chr11 17729618 T G
Chr11 17729633 T C
Chr11 17729643 A C
Chr11 17729653 A G
Chr11 17729666 A T
Chr11 17729672 G A
Chr11 17729675 C A
Chr11 17729687 C T
Chr11 17729733 A G
Chr11 17729735 G A
Chr11 17729743 G T
Chr11 17729765 G A
Chr11 17729812 T A
Chr11 17729867 A C
Chr11 17733197 C T
Chr11 17733204 C T
Chr11 17733232 C G
Chr11 17733235 T C
Chr11 17733236 T A
Chr11 17733328 C T
Chr11 17733349 A G
Chr11 17733395 A G
Chr11 17733398 C T
Chr11 17733403 A G
Chr11 17733406 C A
Chr11 17796538 A G
Chr11 17796543 G A
Chr11 17796554 G A
Chr11 17796560 A C
Chr11 17796575 G T
Chr11 17796576 G A
Chr11 17796577 G A
Chr11 17796582 G A
Chr11 17796584 C G
Chr11 17796585 T C
Chr11 17796591 A C
Chr11 17796592 C T
Chr11 17796603 T G
Chr11 17796606 A G
Chr11 17796608 C A
Chr11 17796614 G A
Chr11 17796634 C A
Chr11 17796639 G T
Chr11 17796643 C T
Chr11 17796653 T G
Chr11 17796656 T G
Chr11 17796688 T C
Chr11 17796694 C T
Chr11 17796697 T A
Chr11 17796698 A T
Chr11 17796701 A G
Chr11 17796702 T G
Chr11 17796703 C G
Chr11 17796705 G A
Chr11 17796707 G A
Chr11 17796708 A C
Chr11 17796710 T C
Chr11 17796711 A G
Chr11 17796718 C G
Chr11 17796720 T C
Chr11 17796721 G A
Chr11 17796723 C G
Chr11 17796726 T G
Chr11 17796729 A C
Chr11 17796732 A C
Chr11 17796738 A T
Chr11 17796745 T C
Chr11 17796756 T C
Chr11 17796763 T C
Chr11 17796771 T C
Chr11 17796772 C T
Chr11 17796778 G C
Chr11 17796779 T C
Chr11 17796780 G A
Chr11 17796824 G T
Chr11 17796834 C G
Chr11 17796838 G A
Chr11 17796848 T C
Chr11 17796856 T A
Chr11 17796857 T G
Chr11 17796875 T C
Chr11 17796877 C A
Chr11 17796879 G C
Chr11 17796914 A C
Chr11 17796915 A G
Chr11 17796917 T A
Chr11 17796923 C T
Chr11 17796927 T G
Chr11 17796952 T C
Chr11 17796954 A G
Chr11 17796979 A T
Chr11 17797021 A G
Chr11 17797075 T C
Chr11 17797093 G A
Chr11 17797094 T C
Chr11 17797120 C T
Chr11 17797128 A G
Chr11 17797129 C G
Chr11 17797133 T A
Chr11 17797138 G A
Chr11 17797144 T A
Chr11 17797161 C G
Chr11 17797192 A G
Chr11 17797193 T A
Chr11 17797206 C G
Chr11 17797213 T G
Chr11 17797282 C T
Chr11 17797310 C T
Chr11 17797372 A G
Chr11 17797413 T C
Chr11 17797417 T G
Chr11 17797447 T C
Chr11 17797452 C T
Chr11 17797461 G T
Chr11 17797465 A G
Chr11 17797476 C G
Chr11 17797477 A G
Chr11 17797506 T C
Chr11 17797519 A C
Chr11 17797537 C G
Chr11 17797628 G A
Chr11 17797696 C T
Chr11 17797701 C A
Chr11 17797724 C T
Chr11 17797727 C G
Chr11 17797734 A G
Chr11 17797736 C T
Chr11 17797747 C G
Chr11 17797960 T C
Chr11 17797968 C T
Chr11 17797969 T C
Chr11 17798020 G A
Chr11 17798037 C A
Chr11 17798089 A C
Chr11 17798121 G A
Chr11 17798145 T C
Chr11 17798157 G A
Chr11 17798170 T C
Chr11 17798218 T C
Chr11 17798220 G T
Chr11 17798233 A C
Chr11 17798264 G A
Chr11 17798271 C T
Chr11 17798299 G A
Chr11 17798313 A T
Chr11 17798317 C T
Chr11 17798319 T G
Chr11 17798326 C G
Chr11 17798332 A C
Chr11 17798357 G C
Chr11 17798365 C T
Chr11 17798383 G A
Chr11 17798386 A G
Chr11 17798392 T C
Chr11 17798393 T C
Chr11 17798431 A G
Chr11 17798451 C T
Chr11 17798452 A G
Chr11 17798458 A C
Chr11 17798472 C T
Chr11 17798490 C G
Chr11 17798494 G C
Chr11 17798503 T C
Chr11 17798509 T C
Chr11 17798512 A C
Chr11 17798515 A T
Chr11 17798536 G A
Chr11 17798540 C T
Chr11 17798545 G T
Chr11 17798551 A C
Chr11 17798574 G T
Chr11 17798580 G T
Chr11 17798596 T C
Chr11 17798599 A G
Chr11 17798606 G A
Chr11 17798612 G C
Chr11 17798615 C T
Chr11 17798632 G C
Chr11 17798633 C T
Chr11 17798635 T C
Chr11 17798638 C T
Chr11 17798639 C G
Chr11 17798644 A G
Chr11 17798653 G C
Chr11 17798655 C G
Chr11 17798665 T C
Chr11 17798677 G A
Chr11 17798781 T C
Chr11 17798827 C G
Chr11 17798953 T C
Chr11 17798986 C G
Chr11 17799019 T A
Chr11 17799086 C T
Chr11 17799197 A G
Chr11 17799238 C T
Chr11 17799275 T C
Chr11 17799281 T C
Chr11 17799312 A G
Chr11 17799326 G A
Chr11 17799412 T G
Chr11 17799454 T A
Chr11 17799510 C G
Chr11 17799540 G A
Chr11 17799677 G A
Chr11 17799682 G A
Chr11 17799685 G A
Chr11 17799693 A T
Chr11 17799697 A T
Chr11 17799701 A T
Chr11 17799714 G A
Chr11 17799756 A G
Chr11 17799759 C G
Chr11 17799854 A G
Chr11 17799888 G C
Chr11 17799924 C G
Chr11 17799973 C T
Chr11 17800038 G C
Chr11 17800072 G A
Chr11 17800081 A G
Chr11 17800611 A T
Chr11 17800627 C T
Chr11 17800635 T A
Chr11 17800638 A C
Chr11 17800640 C T
Chr11 17800649 C A
Chr11 17800669 G A
Chr11 17800673 A C
Chr11 17800687 G T
Chr11 17800693 A G
Chr11 17800694 T C
Chr11 17800708 C A
Chr11 17800720 C G
Chr11 17800722 C T
Chr11 17800728 T C
Chr11 17800736 G A
Chr11 17800742 T C
Chr11 17800749 T C
Chr11 17800777 T C
Chr11 17800812 C T
Chr11 17800823 G C
Chr11 17800825 A G
Chr11 17800840 C T
Chr11 17800841 T C
Chr11 17800849 C T
Chr11 17800852 T C
Chr11 17800868 G A
Chr11 17800880 G T
Chr11 17800888 A G
Chr11 17800909 T C
Chr11 17800917 C T
Chr11 17800946 C T
Chr11 17800947 G A
Chr11 17800973 G A
Chr11 17801010 A G
Chr11 17801028 T C
Chr11 17801032 A G
Chr11 17801049 C T
Chr11 17801070 C T
Chr11 17801078 C T
Chr11 17801079 T C
Chr11 17801082 A C
Chr11 17801085 C T
Chr11 17801095 T C
Chr11 17801123 G A
Chr11 17801153 G A
Chr11 17801156 C T
Chr11 17801163 G C
Chr11 17801231 A G
Chr11 17801247 G T
Chr11 17801249 C T
Chr11 17801258 T C
Chr11 17801259 G A
Chr11 17801278 G A
Chr11 17801286 T C
Chr11 17801292 C T
Chr11 17801314 C T
Chr11 17801322 A G
Chr11 17801337 A G
Chr11 17801366 G A
Chr11 17801393 G C
Chr11 17801452 T G
Chr11 17801468 T C
Chr11 17801482 T C
Chr11 17801496 C T
Chr11 17801502 C T
Chr11 17801504 A G
Chr11 17801515 C T
Chr11 17801519 A G
Chr11 17801534 C T
Chr11 17801537 C T
Chr11 17801542 G A
Chr11 17801576 C T
Chr11 17801580 T A
Chr11 17801585 A G
Chr11 17801596 A G
Chr11 17801614 A G
Chr11 17801630 C G
Chr11 17801639 C A
Chr11 17801657 C G
Chr11 17801663 G A
Chr11 17801725 A C
Chr11 17801744 C G
Chr11 17801750 A G
Chr11 17801753 G A
Chr11 17801771 A G
Chr11 17801787 C T
Chr11 17801841 A G
Chr11 17801865 T C
Chr11 17801914 A C
Chr11 17802032 G A
Chr11 17802047 C G
Chr11 17802067 G A
Chr11 17802070 T C
Chr11 17802089 G C
Chr11 17802099 G T
Chr11 17802124 C T
Chr11 17802134 T C
Chr11 17802142 A G
Chr11 17802145 C T
Chr11 17802168 T C
Chr11 17802185 C A
Chr11 17802192 T C
Chr11 17802194 G A
Chr11 17802238 A G
Chr11 17802245 G T
Chr11 17802258 G A
Chr11 17802260 T C
Chr11 17802298 T C
Chr11 17802309 C T
Chr11 17802315 A G
Chr11 17802318 C T
Chr11 17802319 A T
Chr11 17802376 C G
Chr11 17802407 C G
Chr11 17802412 G A
Chr11 17802426 C T
Chr11 17802449 C A
Chr11 17802489 T G
Chr11 17802805 T C
Chr11 17802841 G A
Chr11 17802845 T C
Chr11 17802929 C A
Chr11 17802974 G A
Chr11 17802976 T C
Chr11 17802999 C T
Chr11 17803019 C T
Chr11 17803027 T C
Chr11 17803036 C T
Chr11 17803044 G A
Chr11 17803057 T C
Chr11 17803060 C T
Chr11 17803072 C T
Chr11 17803080 A T
Chr11 17803130 A G
Chr11 17803141 G C
Chr11 17803142 T C
Chr11 17803170 A C
Chr11 17803183 G A
Chr11 17803205 T C
Chr11 17803217 A T
Chr11 17803234 G A
Chr11 17803264 T C
Chr11 17803326 C A
Chr11 17803346 C T
Chr11 17803352 C T
Chr11 17803366 C A
Chr11 17803386 G A
Chr11 17803401 T A
Chr11 17803406 T C
Chr11 17803438 C T
Chr11 17803459 A G
Chr11 17803497 T C
Chr11 17803503 A C
Chr11 17803535 A T
Chr11 17803538 G A
Chr11 17803558 G A
Chr11 17803610 G A
Chr11 17803630 T C
Chr11 17803640 G A
Chr11 17803660 G T
Chr11 17803722 C T
Chr11 17803723 G A
Chr11 17803730 C T
Chr11 17803731 C A
Chr11 17803757 T C
Chr11 17803758 G A
Chr11 17803759 G A
Chr11 17803812 T A
Chr11 17803819 G A
Chr11 17803820 A G
Chr11 17803838 C T
Chr11 17803852 A C
Chr11 17803859 C T
Chr11 17803902 T C
Chr11 17803970 T C
Chr11 17803984 C G
Chr11 17803985 C A
Chr11 17804018 C T
Chr11 17804048 G A
Chr11 17804076 T C
Chr11 17804079 T C
Chr11 17804097 T C
Chr11 17804112 C T
Chr11 17804140 A G
Chr11 17804151 C T
Chr11 17804160 T C
Chr11 17804181 T C
Chr11 17804195 A T
Chr11 17804200 T G
Chr11 17804228 T C
Chr11 17804246 C T
Chr11 17804247 C T
Chr11 17804249 T G
Chr11 17804254 G A
Chr11 17804292 G A
Chr11 17804294 C T
Chr11 17804305 T G
Chr11 17804311 T A
Chr11 17804342 G A
Chr11 17804351 A G
Chr11 17804359 C T
Chr11 17804369 A C
Chr11 17804399 A G
Chr11 17804425 C T
Chr11 17804436 G T
Chr11 17804440 T C
Chr11 17804450 T C
Chr11 17804451 G C
Chr11 17804469 T C
Chr11 17804471 G A
Chr11 17804495 G A
Chr11 17804497 G A
Chr11 17804514 G A
Chr11 17804523 A C
Chr11 17804538 A G
Chr11 17804557 T G
Chr11 17804575 G A
Chr11 17804597 C A
Chr11 17804634 A G
Chr11 17804650 A G
Chr11 17804665 G A
Chr11 17804676 A G
Chr11 17804730 C T
Chr11 17804767 C T
Chr11 17804771 C T
Chr11 17804793 A G
Chr11 17804859 C T
Chr11 17804883 C T
Chr11 17804887 A G
Chr11 17804904 G A
Chr11 17804931 A G
Chr11 17805088 G A
Chr11 17805214 A G
Chr11 17805258 A G
Chr11 17805291 A T
Chr11 17805294 T C
Chr11 17805295 G T
Chr11 17805351 T C
Chr11 17805363 C T
Chr11 17805368 A G
Chr11 17805461 A G
Chr11 17805500 T G
Chr11 17805508 T C
Chr11 17805660 T C
Chr11 17805694 C A
Chr11 17805696 A G
Chr11 17805726 A G
Chr11 17805779 T A
Chr11 17805863 G A
Chr11 17805897 A G
Chr11 17805910 C T
Chr11 17805920 C T
Chr11 17805923 A G
Chr11 17805926 C T
Chr11 17806004 G A
Chr11 17806015 A T
Chr11 17806079 C G
Chr11 17806088 A C
Chr11 17806126 C G
Chr11 17806150 A G
Chr11 17806236 A T
Chr11 17806258 T C
Chr11 17806292 G A
Chr11 17806412 T A
Chr11 17806426 G A
Chr11 17806455 G A
Chr11 17806461 C T
Chr11 17806463 A G
Chr11 17806477 T C
Chr11 17806481 T A
Chr11 17806543 G A
Chr11 17806552 T C
Chr11 17806571 C G
Chr11 17806589 C T
Chr11 17806620 G C
Chr11 17806785 G T
Chr11 17808517 A C
Chr11 17808533 A G
Chr11 17808569 C T
Chr11 17808588 G A
Chr11 17808647 C T
Chr11 17808686 C T
Chr11 17808722 C T
Chr11 17808782 C T
Chr11 17808798 G A
Chr11 17808824 G A
Chr11 17808826 C T
Chr11 17808883 T C
Chr11 17808943 A T
Chr11 17808960 G A
Chr11 17808970 A G
Chr11 17808986 C T
Chr11 17809095 G A
Chr11 17809099 C T
Chr11 17809136 C A
Chr11 17809149 T C
Chr11 17809157 T C
Chr11 17809265 A G
Chr11 17809285 A G
Chr11 17809307 G T
Chr11 17809328 A G
Chr11 17809350 T C
Chr11 17809410 T C
Chr11 17809477 G A
Chr11 17809484 G A
Chr11 17809499 A C
Chr11 17809548 A C
Chr11 17809584 T A
Chr11 17809631 G A
Chr11 17809657 T G
Chr11 17809685 C G
Chr11 17809702 C A
Chr11 17809738 A G
Chr11 17809752 C G
Chr11 17809821 G A
Chr11 17809924 A G
Chr11 17809975 C T
Chr11 17809989 C A
Chr11 17810006 C T
Chr11 17810029 A G
Chr11 17810045 A G
Chr11 17810058 T A
Chr11 17810087 G A
Chr11 17810097 T C
Chr11 17810098 G A
Chr11 17810206 A G
Chr11 17810224 C T
Chr11 17810229 A G
Chr11 17810313 C T
Chr11 17810315 A G
Chr11 17810392 C T
Chr11 17810406 G A
Chr11 17810421 A G
Chr11 17810433 C T
Chr11 17810442 G T
Chr11 17810475 G C
Chr11 17810508 C T
Chr11 17810516 T C
Chr11 17810572 C A
Chr11 17810575 C G
Chr11 17810582 A G
Chr11 17810606 C G
Chr11 17810678 C T
Chr11 17810733 G T
Chr11 17810756 A G
Chr11 17810760 A G
Chr11 17810793 T C
Chr11 17810823 T C
Chr11 17810841 C T
Chr11 17810871 T C
Chr11 17810890 A G
Chr11 17810965 T C
Chr11 17810996 G A
Chr11 17811038 T C
Chr11 17811067 C T
Chr11 17811098 A G
Chr11 17811145 T C
Chr11 17811148 G A
Chr11 17811153 T C
Chr11 17811189 A C
Chr11 17811223 T C
Chr11 17811370 A G
Chr11 17811374 A G
Chr11 17811384 T G
Chr11 17811397 G C
Chr11 17811398 C A
Chr11 17811484 C T
Chr11 17811492 C G
Chr11 17811500 A G
Chr11 17811585 A C
Chr11 17811592 C T
Chr11 17811641 C G
Chr11 17811692 G A
Chr11 17811789 G A
Chr11 17811877 A C
Chr11 17811913 G A
Chr11 17811922 C T
Chr11 17811943 C A
Chr11 17811973 G A
Chr11 17811978 C T
Chr11 17812019 C T
Chr11 17812054 T C
Chr11 17812061 G A
Chr11 17812103 C G
Chr11 17812115 A G
Chr11 17812151 A G
Chr11 17812176 C T
Chr11 17812210 G A
Chr11 17812225 T C
Chr11 17812226 G A
Chr11 17812333 C G
Chr11 17812367 A G
Chr11 17812410 T C
Chr11 17812430 A G
Chr11 17812456 G A
Chr11 17812466 G A
Chr11 17812472 A G
Chr11 17812477 C A
Chr11 17812485 A G
Chr11 17812495 A G
Chr11 17812502 T G
Chr11 17812510 A G
Chr11 17812543 A G
Chr11 17812565 G A
Chr11 17812598 A G
Chr11 17812610 T C
Chr11 17812611 A G
Chr11 17812613 A C
Chr11 17812654 A G
Chr11 17812810 A T
Chr11 17812812 T C
Chr11 17812864 T C
Chr11 17812867 T C
Chr11 17812875 C T
Chr11 17812884 G A
Chr11 17812893 A C
Chr11 17812909 T C
Chr11 17812921 T A
Chr11 17812929 T A
Chr11 17812947 G T
Chr11 17812950 G A
Chr11 17812982 A G
Chr11 17812986 T C
Chr11 17813009 C T
Chr11 17813021 T A
Chr11 17813042 T C
Chr11 17813090 A C
Chr11 17813115 A C
Chr11 17813148 A T
Chr11 17813231 A G
Chr11 17813246 A G
Chr11 17813295 A T
Chr11 17813314 A G
Chr11 17813333 C T
Chr11 17813354 T A
Chr11 17813407 T C
Chr11 17813462 A G
Chr11 17813471 G T
Chr11 17813499 T C
Chr11 17813548 T C
Chr11 17813645 A G
Chr11 17813701 C T
Chr11 17813706 C G
Chr11 17813717 T C
Chr11 17813728 T C
Chr11 17813741 A G
Chr11 17813762 G T
Chr11 17813933 T C
Chr11 17814153 G A
Chr11 17814180 C G
Chr11 17814263 A G
Chr11 17814335 G A
Chr11 17814432 A T
Chr11 17814483 C T
Chr11 17814690 C A
Chr11 17814722 T C
Chr11 17814726 T C
Chr11 17814753 T C
Chr11 17814773 T A
Chr11 17814887 G A
Chr11 17814888 T G
Chr11 17814962 G A
Chr11 17815130 A G
Chr11 17815188 G T
Chr11 17815362 G A
Chr11 17815562 A C
Chr11 17815647 T C
Chr11 17815690 G A
Chr11 17815734 T C
Chr11 17815789 T C
Chr11 17815795 T C
Chr11 17815843 A G
Chr11 17815889 G A
Chr11 17816053 T A
Chr11 17816054 G T
Chr11 17816085 G A
Chr11 17816159 A T
Chr11 17816188 G A
Chr11 17816283 A G
Chr11 17816286 A G
Chr11 17816438 A G
Chr11 17816547 C A
Chr11 17816568 T C
Chr11 17816596 G T
Chr11 17816609 T C
Chr11 17816675 G A
Chr11 17816753 G A
Chr11 17816767 C T
Chr11 17816915 C G
Chr11 17816978 T C
Chr11 17817077 C T
Chr11 17817108 T C
Chr11 17817116 C G
Chr11 17817226 C A
Chr11 17817266 C T
Chr11 17817267 C T
Chr11 17817303 T A
Chr11 17817367 A G
Chr11 17817376 T A
Chr11 17817383 T C
Chr11 17817494 C T
Chr11 17817693 C T
Chr11 17817722 A G
Chr11 17817748 A C
Chr11 17817806 G A
Chr11 17817831 A G
Chr11 17817856 C A
Chr11 17817874 G A
Chr11 17817894 G A
Chr11 17817915 C T
Chr11 17817919 A G
Chr11 17817948 C T
Chr11 17817959 G A
Chr11 17817985 A G
Chr11 17818015 G A
Chr11 17818026 A G
Chr11 17818038 T G
Chr11 17818065 A G
Chr11 17818099 C T
Chr11 17818137 A G
Chr11 17818190 G T
Chr11 17818271 A T
Chr11 17818301 T C
Chr11 17818326 G A
Chr11 17818371 T C
Chr11 17818381 A T
Chr11 17818527 A G
Chr11 17818617 T C
Chr11 17818647 T C
Chr11 17818653 C T
Chr11 17818666 A G
Chr11 17818695 A G
Chr11 17818755 T C
Chr11 17818777 C T
Chr11 17818782 G A
Chr11 17818820 G A
Chr11 17818837 C T
Chr11 17818862 G T
Chr11 17818885 C G
Chr11 17818923 T C
Chr11 17818927 A G
Chr11 17818937 G A
Chr11 17818943 G A
Chr11 17818954 C T
Chr11 17818955 A G
Chr11 17818974 C T
Chr11 17818982 T C
Chr11 17818984 A G
Chr11 17818986 T A
Chr11 17819019 A G
Chr11 17819027 C G
Chr11 17819037 C T
Chr11 17819042 A G
Chr11 17819056 T C
Chr11 17819062 A G
Chr11 17819192 G A
Chr11 17819264 T C
Chr11 17819286 T C
Chr11 17819359 G A
Chr11 17819361 C T
Chr11 17819391 G A
Chr11 17819400 A T
Chr11 17819424 A G
Chr11 17819442 A G
Chr11 17819500 A T
Chr11 17819550 A T
Chr11 17819563 C G
Chr11 17819581 G A
Chr11 17819594 G A
Chr11 17819607 T G
Chr11 17819648 T A
Chr11 17819652 C T
Chr11 17819668 T A
Chr11 17819673 G C
Chr11 17819682 T C
Chr11 17819698 C A
Chr11 17819706 C T
Chr11 17819743 T C
Chr11 17819755 T C
Chr11 17819756 C T
Chr11 17819768 A G
Chr11 17819808 C G
Chr11 17819816 C T
Chr11 17819903 C T
Chr11 17819929 C T
Chr11 17819947 A T
Chr11 17819964 T C
Chr11 17819966 A G
Chr11 17820000 T C
Chr11 17820038 A G
Chr11 17820045 G A
Chr11 17820051 T C
Chr11 17820087 C T
Chr11 17820098 A G
Chr11 17820115 G A
Chr11 17820230 C G
Chr11 17820233 C G
Chr11 17820247 A C
Chr11 17820283 A G
Chr11 17820302 T A
Chr11 17820309 G A
Chr11 17820322 A T
Chr11 17820349 G A
Chr11 17820373 T C
Chr11 17820385 T G
Chr11 17820394 C T
Chr11 17820405 G A
Chr11 17820420 C T
Chr11 17820422 G A
Chr11 17820487 A T
Chr11 17820513 G A
Chr11 17820514 T A
Chr11 17820532 G A
Chr11 17820535 T C
Chr11 17820559 A C
Chr11 17820562 G A
Chr11 17820577 T C
Chr11 17820597 C T
Chr11 17820599 A G
Chr11 17820621 T C
Chr11 17820627 T C
Chr11 17820628 G A
Chr11 17820632 G A
Chr11 17820670 C T
Chr11 17820754 G A
Chr11 17820779 C T
Chr11 17820781 G T
Chr11 17820803 C T
Chr11 17820819 T C
Chr11 17820821 G A
Chr11 17820837 C T
Chr11 17820948 A G
Chr11 17820994 T C
Chr11 17821031 C A
Chr11 17821032 A T
Chr11 17821036 C T
Chr11 17821040 C G
Chr11 17821043 G C
Chr11 17821059 G C
Chr11 17821075 A C
Chr11 17821089 C T
Chr11 17821108 A C
Chr11 17821123 G A
Chr11 17821145 A T
Chr11 17821221 C T
Chr11 17821489 A T
Chr11 17821527 T C
Chr11 17821551 T C
Chr11 17821554 T A
Chr11 17821600 T C
Chr11 17831292 G A
Chr11 17831297 A G
Chr11 17831325 T C
Chr11 17831336 A G
Chr11 17831345 C T
Chr11 17831366 G C
Chr11 17831548 C T
Chr11 17831551 C T
Chr11 17831662 C A
Chr11 17831789 A G
Chr11 17831809 T C
Chr11 17831933 C G
Chr11 17832124 T C
Chr11 17832174 C T
Chr11 17832202 G A
Chr11 17832222 G A
Chr11 17832229 C A
Chr11 17832283 C T
Chr11 17832487 G A
Chr11 17832846 A G
Chr11 17832930 A G
Chr11 17832975 C G
Chr11 17833012 G A
Chr11 17833125 T C
Chr11 17833151 A G
Chr11 17833171 T C
Chr11 17833419 T G
Chr11 17833475 A G
Chr11 17833504 G A
Chr11 17833629 C T
Chr11 17833768 A T
Chr11 17833859 A T
Chr11 17833862 A G
Chr11 17833910 C T
Chr11 17833922 G A
Chr11 17834009 C T
Chr11 17834169 G A
Chr11 17834194 A G
Chr11 17834224 T C
Chr11 17834247 G A
Chr11 17834251 C T
Chr11 17834302 G A
Chr11 17834313 A T
Chr11 17834366 A G
Chr11 17834390 A G
Chr11 17834492 C T
Chr11 17834579 C G
Chr11 17834634 C T
Chr11 17834844 T C
Chr11 17834934 T C
Chr11 17835053 C T
Chr11 17835115 T G
Chr11 17835165 G T
Chr11 17835446 C T
Chr11 17835634 A C
Chr11 17836245 G A
Chr11 17836784 G A
Chr11 17836919 A T
Chr11 17836932 A G
Chr11 17836934 T C
Chr11 17836995 A G
Chr11 17837007 C T
Chr11 17837020 C T
Chr11 17837029 G T
Chr11 17837033 A G
Chr11 17837050 C T
Chr11 17837088 G A
Chr11 17837134 A C
Chr11 17837162 A T
Chr11 17837171 G A
Chr11 17837184 C T
Chr11 17837192 G A
Chr11 17837212 G A
Chr11 17837256 G A
Chr11 17837265 G A
Chr11 17837333 T C
Chr11 17837345 G A
Chr11 17837346 G A
Chr11 17837355 G A
Chr11 17837371 G A
Chr11 17837388 T G
Chr11 17837393 C T
Chr11 17837400 G T
Chr11 17837416 T C
Chr11 17837444 C T
Chr11 17837529 A C
Chr11 17837627 T C
Chr11 17837641 G A
Chr11 17837693 T C
Chr11 17837811 C T
Chr11 17837843 G A
Chr11 17837855 G C
Chr11 17837869 C T
Chr11 17837902 C T
Chr11 17837935 C T
Chr11 17837956 A G
Chr11 17838003 G A
Chr11 17838073 C T
Chr11 17838195 T C
Chr11 17838256 C A
Chr11 17838339 C T
Chr11 17838420 C T
Chr11 17838421 C T
Chr11 17838428 G A
Chr11 17838560 C T
Chr11 17838618 G A
Chr11 17838626 G A
Chr11 17838678 T C
Chr11 17838707 T C
Chr11 17838781 C T
Chr11 17838788 A G
Chr11 17838829 T C
Chr11 17838833 T A
Chr11 17838838 C T
Chr11 17838885 G A
Chr11 17838910 C T
Chr11 17838925 C T
Chr11 17838933 T A
Chr11 17838955 G A
Chr11 17838975 C T
Chr11 17838994 A G
Chr11 17839016 T C
Chr11 17839021 C T
Chr11 17839028 T C
Chr11 17839033 G A
Chr11 17839047 A G
Chr11 17839056 G A
Chr11 17839070 G A
Chr11 17839080 A G
Chr11 17839087 A G
Chr11 17839096 G A
Chr11 17839122 G A
Chr11 17839129 C T
Chr11 17839130 G A
Chr11 17839163 C T
Chr11 17839178 G A
Chr11 17839182 T C
Chr11 17839184 A G
Chr11 17839199 G A
Chr11 17839274 T C
Chr11 17839329 C T
Chr11 17839340 T A
Chr11 17839341 C T
Chr11 17839393 C T
Chr11 17839412 A T
Chr11 17839457 C T
Chr11 17839461 T C
Chr11 17839470 T C
Chr11 17839599 C T
Chr11 17839627 C T
Chr11 17839706 A G
Chr11 17839722 T G
Chr11 17839740 G A
Chr11 17839845 A G
Chr11 17839970 A G
Chr11 17840047 T C
Chr11 17840143 C T
Chr11 17840177 C T
Chr11 17840253 T C
Chr11 17840279 G A
Chr11 17840347 G A
Chr11 17840478 A G
Chr11 17840522 T C
Chr11 17840608 A G
Chr11 17840685 C G
Chr11 17840689 T C
Chr11 17840926 A G
Chr11 17841013 C T
Chr11 17841093 A G
Chr11 17841102 A G
Chr11 17841105 A T
Chr11 17841120 G A
Chr11 17841137 G A
Chr11 17841156 G A
Chr11 17841191 A G
Chr11 17841210 C T
Chr11 17841225 C A
Chr11 17841247 T G
Chr11 17841283 A G
Chr11 17841313 C T
Chr11 17841402 G C
Chr11 17841419 A G
Chr11 17841597 G A
Chr11 17841643 A G
Chr11 17841669 T A
Chr11 17841729 G A
Chr11 17841745 C A
Chr11 17841772 T C
Chr11 17841790 A T
Chr11 17841797 T C
Chr11 17841831 C T
Chr11 17841833 A G
Chr11 17841835 T C
Chr11 17841848 C T
Chr11 17841946 T A
Chr11 17842040 C T
Chr11 17842059 G A
Chr11 17842100 C A
Chr11 17842127 T C
Chr11 17842211 A G
Chr11 17842219 A G
Chr11 17842323 T C
Chr11 17842334 A T
Chr11 17842476 C T
Chr11 17842513 T G
Chr11 17842588 A G
Chr11 17842612 C G
Chr11 17842639 T C
Chr11 17842669 C T
Chr11 17842720 T A
Chr11 17842721 C A
Chr11 17842765 T G
Chr11 17842769 A G
Chr11 17842897 G A
Chr11 17843033 A G
Chr11 17843059 T G
Chr11 17843125 A C
Chr11 17843195 A C
Chr11 17843207 A T
Chr11 17843224 C T
Chr11 17843231 A T
Chr11 17843244 T C
Chr11 17843257 T C
Chr11 17843263 C T
Chr11 17843283 C T
Chr11 17843295 C A
Chr11 17843311 C T
Chr11 17843336 A G
Chr11 17843362 G T
Chr11 17843374 C T
Chr11 17843375 T G
Chr11 17843383 A G
Chr11 17843387 A T
Chr11 17843424 G T
Chr11 17843441 G A
Chr11 17843446 G T
Chr11 17843449 C T
Chr11 17843465 A T
Chr11 17843469 T C
Chr11 17843489 C T
Chr11 17843534 A G
Chr11 17843550 C T
Chr11 17843558 T C
Chr11 17843562 G A
Chr11 17843567 T G
Chr11 17846219 A G
Chr11 17846250 G A
Chr11 17846254 A C
Chr11 17846269 T C
Chr11 17846274 C T
Chr11 17846290 C T
Chr11 17846318 C T
Chr11 17846357 T G
Chr11 17846358 G A
Chr11 17846368 G A
Chr11 17846381 C T
Chr11 17846397 C A
Chr11 17846401 C T
Chr11 17846433 C T
Chr11 17846444 C T
Chr11 17846463 G T
Chr11 17846491 A T
Chr11 17846520 A G
Chr11 17846561 A T
Chr11 17846595 A G
Chr11 17846597 C T
Chr11 17846627 G A
Chr11 17846705 C G
Chr11 17846771 G A
Chr11 17846819 G C
Chr11 17846825 T C
Chr11 17846900 C T
Chr11 17846905 T A
Chr11 17846921 T C
Chr11 17846985 G T
Chr11 17847004 A T
Chr11 17847014 C T
Chr11 17847046 G T
Chr11 17847183 T C
Chr11 17847221 T G
Chr11 17847239 C T
Chr11 17847258 G T
Chr11 17847286 G C
Chr11 17847319 T C
Chr11 17847409 C T
Chr11 17847601 T C
Chr11 17847608 A G
Chr11 17847717 C A
Chr11 17847733 A G
Chr11 17847751 T G
Chr11 17847765 T A
Chr11 17847818 G A
Chr11 17847843 C T
Chr11 17847855 T C
Chr11 17847866 A G
Chr11 17847876 A G
Chr11 17847926 A G
Chr11 17848181 G A
Chr11 17848225 G A
Chr11 17848229 A T
Chr11 17848295 C G
Chr11 17848392 C G
Chr11 17848416 A C
Chr11 17848444 C T
Chr11 17848447 G T
Chr11 17848450 A G
Chr11 17848455 A C
Chr11 17848507 G T
Chr11 17848510 T C
Chr11 17848547 C T
Chr11 17848595 G A
Chr11 17848635 A C
Chr11 17848680 T C
Chr11 17848731 T C
Chr11 17848755 G A
Chr11 17848789 T C
Chr11 17848836 A T
Chr11 17848898 G A
Chr11 17848958 G A
Chr11 17848959 T A
Chr11 17849039 T C
Chr11 17849044 G A
Chr11 17849052 G A
Chr11 17849070 T C
Chr11 17849077 T C
Chr11 17849113 C T
Chr11 17849122 C A
Chr11 17849166 A G
Chr11 17849192 G A
Chr11 17849209 T G
Chr11 17849244 T C
Chr11 17849266 G A
Chr11 17849274 A G
Chr11 17849287 C T
Chr11 17849311 G A
Chr11 17849400 C G
Chr11 17849463 G A
Chr11 17849478 T G
Chr11 17849498 T A
Chr11 17849499 A G
Chr11 17849518 T C
Chr11 17849530 A G
Chr11 17849548 T C
Chr11 17849558 T C
Chr11 17849794 A G
Chr11 17849839 C T
Chr11 17849866 G A
Chr11 17849875 C T
Chr11 17849876 A G
Chr11 17849878 G A
Chr11 17849932 G A
Chr11 17849939 A G
Chr11 17849965 A G
Chr11 17850001 A G
Chr11 17850012 C T
Chr11 17850037 T C
Chr11 17850043 A G
Chr11 17850066 A G
Chr11 17850069 T G
Chr11 17850081 G A
Chr11 17850083 C A
Chr11 17850114 C T
Chr11 17850203 A G
Chr11 17850236 T G
Chr11 17850266 G A
Chr11 17850355 A C
Chr11 17850370 C T
Chr11 17850383 T C
Chr11 17850421 G A
Chr11 17850426 G A
Chr11 17850432 G A
Chr11 17850485 T C
Chr11 17850487 G A
Chr11 17850496 G A
Chr11 17850506 G A
Chr11 17850508 G T
Chr11 17850516 T C
Chr11 17851474 G A
Chr11 17851477 G C
Chr11 17851587 A C
Chr11 17851629 T G
Chr11 17851691 T C
Chr11 17851745 G C
Chr11 17851779 C A
Chr11 17851782 A C
Chr11 17851791 T C
Chr11 17852042 C G
Chr11 17852044 A T
Chr11 17852066 A G
Chr11 17852099 G A
Chr11 17852108 G C
Chr11 17852120 C G
Chr11 17852156 A G
Chr11 17852225 T C
Chr11 17852251 A G
Chr11 17852278 T C
Chr11 17852361 G A
Chr11 17852385 T C
Chr11 17852402 A T
Chr11 17852414 C A
Chr11 17852416 G C
Chr11 17852451 G T
Chr11 17852469 A G
Chr11 17852575 G A
Chr11 17852578 T C
Chr11 17852610 A G
Chr11 17852613 G A
Chr11 17852614 G A
Chr11 17852641 G A
Chr11 17852650 A G
Chr11 17852662 G A
Chr11 17852681 T G
Chr11 17852693 A G
Chr11 17852753 C T
Chr11 17852767 C T
Chr11 17852774 A T
Chr11 17852794 A G
Chr11 17852826 C G
Chr11 17852827 A G
Chr11 17852852 A C
Chr11 17852856 T C
Chr11 17852865 C T
Chr11 17852873 G A
Chr11 17852874 C A
Chr11 17852880 A G
Chr11 17852884 A G
Chr11 17852902 T C
Chr11 17852968 G A
Chr11 17852971 A G
Chr11 17853000 T C
Chr11 17853087 A G
Chr11 17853158 A G
Chr11 17853167 A G
Chr11 17853169 A C
Chr11 17853195 G A
Chr11 17853197 T A
Chr11 17853220 T A
Chr11 17853235 G A
Chr11 17853238 A C
Chr11 17853239 G A
Chr11 17853245 C A
Chr11 17853262 T A
Chr11 17853270 G T
Chr11 17853354 A G
Chr11 17853362 C T
Chr11 17853958 G C
Chr11 17853978 A G
Chr11 17853989 T C
Chr11 17854043 G C
Chr11 17854051 T G
Chr11 17854349 C A
Chr11 17854378 G T
Chr11 17854407 T C
Chr11 17854411 T C
Chr11 17854426 A G
Chr11 17854607 T G
Chr11 17854620 C A
Chr11 17854645 A C
Chr11 17854675 G A
Chr11 17854686 A G
Chr11 17854693 G C
Chr11 17854719 G A
Chr11 17854737 A T
Chr11 17854744 T C
Chr11 17854756 T C
Chr11 17854764 A T
Chr11 17854768 T C
Chr11 17854800 C G
Chr11 17854811 A T
Chr11 17854817 G A
Chr11 17854818 T G
Chr11 17854822 G A
Chr11 17854845 A G
Chr11 17854866 T C
Chr11 17854872 G A
Chr11 17855036 G A
Chr11 17855058 C A
Chr11 17855059 C T
Chr11 17855079 C G
Chr11 17855082 A T
Chr11 17855098 G A
Chr11 17855259 C T
Chr11 17855613 A G
Chr11 17855723 G T
Chr11 17855821 T C
Chr11 17855847 T G
Chr11 17855912 T G
Chr11 17857081 G A
Chr11 17857784 G T
Chr11 17857834 A C
Chr11 17858334 T A
Chr11 17858524 C T
Chr11 17859056 A G
Chr11 17859112 C T
Chr11 17859286 G A
Chr11 17859506 A G
Chr11 17859535 G A
Chr11 17859621 C T
Chr11 17859688 A G
Chr11 17859855 G A
Chr11 17859921 A G
Chr11 17860351 A G
Chr11 17860398 A C
Chr11 17861133 G A
Chr11 17861558 T C
Chr11 17861665 G A
Chr11 17862121 G A
Chr11 17862143 G C
Chr11 17862244 T C
Chr11 17862371 C T
Chr11 17862397 C T
Chr11 17862424 T C
Chr11 17862429 T C
Chr11 17862448 A G
Chr11 17862459 T C
Chr11 17862734 C G
Chr11 17862778 A C
Chr11 17862993 G A
Chr11 17863273 A G
Chr11 17863294 C A
Chr11 17863354 G A
Chr11 17863421 G T
Chr11 17863459 T C
Chr11 17863647 T A
Chr11 17863649 T A
Chr11 17864324 A C
Chr11 17864449 T C
Chr11 17864632 T C
Chr11 17864752 A G
Chr11 17864973 T C
Chr11 17865038 C T
Chr11 17865094 A G
Chr11 17865244 A C
Chr11 17865268 G A
Chr11 17865431 C G
Chr11 17865509 C T
Chr11 17865539 A T
Chr11 17866079 A G
Chr11 17866119 G A
Chr11 17866220 C T
Chr11 17866604 C T
Chr11 17866745 C T
Chr11 17866815 C T
Chr11 17866866 C T
Chr11 17867489 C T
Chr11 17868185 G A
Chr11 17868722 T A
Chr11 17868809 G A
Chr11 17869967 C T
Chr11 17870192 T C
Chr11 17870350 A T
Chr11 17870351 A T
Chr11 17870352 A T
Chr11 17870353 A T
Chr11 17870357 T A
Chr11 17870594 A C
Chr11 17870622 C A
Chr11 17870842 G T
Chr11 17870940 T A
Chr11 17871259 A G
Chr11 17871397 C T
Chr11 17871900 C A
Chr11 17872053 A G
Chr11 17872089 A C
Chr11 17872236 C G
Chr11 17872654 A G
Chr11 17873033 C T
Chr11 17873214 G A
Chr11 17873951 G A
Chr11 17874259 G A
Chr11 17874282 A G
Chr11 17874302 A G
Chr11 17875044 C A
Chr11 17875830 A T
Chr11 17875857 G C
Chr11 17875945 C T
Chr11 17875950 G T
Chr11 17876078 A G
Chr11 17876235 T C
Chr11 17876314 C T
Chr11 17876352 A G
Chr11 17876448 G A
Chr11 17876592 C G
Chr11 17876747 A C
Chr11 17876989 C T
Chr11 17877462 A G
Chr11 17877484 C T
Chr11 17877600 G A
Chr11 17877609 C T
Chr11 17877643 A G
Chr11 17877813 G A
Chr11 17877839 T G
Chr11 17877908 G A
Chr11 17877927 C T
Chr11 17877934 C A
Chr11 17877995 A C
Chr11 17878357 C T
Chr11 17878638 A T
Chr11 17878825 A T
Chr11 17878900 C T
Chr11 17879370 T C
Chr11 17879809 G A
Chr11 17879867 C T
Chr11 17879902 A T
Chr11 17879928 C A
Chr11 17879963 G A
Chr11 17879969 C T
Chr11 17880059 T C
Chr11 17880070 C T
Chr11 17880134 T C
Chr11 17880135 C T
Chr11 17880144 C G
Chr11 17880162 C T
Chr11 17880163 G A
Chr11 17880246 A G
Chr11 17880264 G T
Chr11 17880271 T A
Chr11 17880570 C T
Chr11 17880571 A G
Chr11 17880821 A G
Chr11 17880834 C T
Chr11 17880842 A C
Chr11 17880844 C T
Chr11 17880859 A G
Chr11 17880905 G A
Chr11 17880955 A G
Chr11 17880985 T C
Chr11 17881000 C T
Chr11 17881003 A G
Chr11 17881050 A G
Chr11 17881509 T C
Chr11 17881521 T C
Chr11 17881542 A G
Chr11 17881565 A G
Chr11 17881627 C A
Chr11 17881663 T C
Chr11 17881785 T C
Chr11 17881831 A G
Chr11 17881907 G A
Chr11 17881962 T C
Chr11 17882042 A T
Chr11 17882045 C T
Chr11 17882078 G C
Chr11 17882094 G A
Chr11 17882105 T C
Chr11 17882287 T C
Chr11 17882402 A G
Chr11 17882427 A G
Chr11 17882442 C T
Chr11 17882518 G A
Chr11 17882663 A T
Chr11 17882742 T C
Chr11 17882917 A G
Chr11 17882987 A C
Chr11 17883036 G A
Chr11 17883067 T C
Chr11 17883149 C T
Chr11 17883185 G A
Chr11 17883236 A G
Chr11 17883242 G A
Chr11 17883261 A G
Chr11 17883268 C T
Chr11 17883302 C G
Chr11 17883330 T A
Chr11 17883363 C G
Chr11 17883387 G A
Chr11 17883580 C T
Chr11 17883766 G A
Chr11 17883855 G C
Chr11 17883868 C T
Chr11 17884185 A G
Chr11 17884262 G A
Chr11 17884289 G A
Chr11 17884303 T C
Chr11 17884314 A C
Chr11 17884342 A G
Chr11 17884378 C T
Chr11 17884381 G A
Chr11 17884417 C A
Chr11 17884433 T C
Chr11 17884446 A G
Chr11 17884519 C A
Chr11 17884707 C T
Chr11 17884791 C T
Chr11 17884876 A T
Chr11 17885400 G A
Chr11 17885413 G A
Chr11 17885481 G A
Chr11 17885493 T C
Chr11 17885502 G T
Chr11 17885504 G A
Chr11 17885576 T C
Chr11 17885608 C T
Chr11 17885654 A G
Chr11 17885660 C T
Chr11 17885672 A C
Chr11 17886202 A C
Chr11 17886325 T C
Chr11 17886354 G A
Chr11 17886387 T C
Chr11 17886406 T A
Chr11 17886413 T C
Chr11 17886433 T C
Chr11 17886983 A G
Chr11 17887268 G T
Chr11 17887536 G A
Chr11 17887574 T C
Chr11 17887790 C T
Chr11 17888497 T C
Chr11 17888681 G A
Chr11 17888687 C T
Chr11 17888780 A T
Chr11 17888801 T A
Chr11 17888834 T C
Chr11 17888876 A G
Chr11 17888947 G A
Chr11 17888970 G A
Chr11 17889024 G A
Chr11 17889053 G A
Chr11 17889081 T C
Chr11 17889154 T A
Chr11 17889161 C T
Chr11 17889164 G A
Chr11 17889182 C T
Chr11 17889245 C T
Chr11 17889331 T C
Chr11 17889473 T C
Chr11 17889575 A G
Chr11 17889657 G A
Chr11 17890289 G T
Chr11 17890311 C G
Chr11 17890488 T C
Chr11 17890862 G C
Chr11 17890895 C T
Chr11 17891630 G A
Chr11 17891681 G A
Chr11 17892090 A T
Chr11 17892427 G A
Chr11 17893326 T A
Chr11 17893333 A G
Chr11 17893583 C A
Chr11 17893744 C A
Chr11 17893880 C A
Chr11 17893897 T A
Chr11 17893938 G A
Chr11 17893970 T C
Chr11 17894060 A G
Chr11 17894095 T C
Chr11 17894398 T C
Chr11 17894404 A G
Chr11 17894484 C T
Chr11 17894539 G A
Chr11 17894605 G A
Chr11 17894742 C T
Chr11 17894872 C T
Chr11 17894962 C T
Chr11 17895082 G A
Chr11 17895113 C T
Chr11 17895127 A G
Chr11 17895284 G A
Chr11 17895359 G A
Chr11 17895416 C T
Chr11 17895708 G A
Chr11 17896282 G A
Chr11 17896364 G A
Chr11 17896373 C T
Chr11 17896379 A G
Chr11 17896426 G A
Chr11 17896522 A G
Chr11 17896598 A G
Chr11 17896609 A G
Chr11 17896818 T C
Chr11 17896851 A G
Chr11 17896887 G A
Chr11 17897083 T C
Chr11 17897085 T C
Chr11 17897109 G A
Chr11 17897139 C G
Chr11 17897194 A C
Chr11 17897205 T C
Chr11 17897227 T C
Chr11 17897230 T C
Chr11 17897237 G A
Chr11 17897286 G A
Chr11 17897338 A T
Chr11 17897453 T C
Chr11 17897576 C A
Chr11 17897598 T C
Chr11 17897645 T C
Chr11 17897699 T C
Chr11 17897719 A G
Chr11 17897800 G T
Chr11 17897897 A G
Chr11 17897913 G A
Chr11 17897952 C T
Chr11 17898069 C T
Chr11 17898226 C T
Chr11 17898268 C T
Chr11 17898292 G T
Chr11 17898764 T C
Chr11 17898869 C T
Chr11 17898872 T C
Chr11 17898898 A G
Chr11 17898900 T C
Chr11 17898907 T G
Chr11 17898917 A G
Chr11 17898970 A C
Chr11 17899005 C A
Chr11 17899019 G A
Chr11 17899068 G A
Chr11 17899205 T C
Chr11 17899217 G A
Chr11 17899237 G T
Chr11 17899259 G A
Chr11 17899400 T C
Chr11 17899735 G C
Chr11 17899843 A G
Chr11 17899980 A G
Chr11 17900017 C A
Chr11 17900076 T C
Chr11 17900165 G A
Chr11 17900388 G A
Chr11 17900524 C G
Chr11 17900750 T C
Chr11 17900776 T C
Chr11 17901102 C T
Chr11 17901200 G A
Chr11 17901212 C T
Chr11 17901318 G T
Chr11 17901427 G A
Chr11 17901972 T C
Chr11 17902036 C T
Chr11 17902913 T G
Chr11 17902967 G A
Chr11 17903017 T C
Chr11 17903021 G A
Chr11 17903051 T G
Chr11 17903170 C T
Chr11 17903204 A C
Chr11 17903333 T C
Chr11 17903345 C T
Chr11 17903395 G A
Chr11 17903401 C T
Chr11 17903464 G A
Chr11 17903492 T C
Chr11 17903518 C T
Chr11 17903558 G A
Chr11 17903582 T C
Chr11 17903665 A G
Chr11 17903754 T C
Chr11 17903840 A G
Chr11 17904018 T C
Chr11 17904071 C T
Chr11 17904095 G A
Chr11 17904097 T C
Chr11 17904121 G A
Chr11 17904131 A G
Chr11 17904140 C T
Chr11 17904228 A G
Chr11 17904273 T C
Chr11 17904290 G A
Chr11 17904312 A T
Chr11 17905436 G C
Chr11 17905765 A T
Chr11 17905856 T C
Chr11 17906534 A G
Chr11 17906721 C A
Chr11 17906819 C T
Chr11 17906939 G A
Chr11 17907189 A G
Chr11 17907325 T G
Chr11 17907553 T A
Chr11 17907890 G A
Chr11 17909881 C T
Chr11 17910039 C A
Chr11 17910667 T A
Chr11 17910830 A G
Chr11 17910946 A T
Chr11 17910974 T C
Chr11 17911009 C T
Chr11 17911261 T G
Chr11 17911355 G T
Chr11 17911765 A G
Chr11 17912286 T G
Chr11 17912388 G T
Chr11 17912441 G T
Chr11 17912832 T G
Chr11 17912883 T C
Chr11 17912971 C T
Chr11 17912979 G C
Chr11 17913014 A G
Chr11 17913056 A T
Chr11 17913060 A G
Chr11 17913290 T C
Chr11 17913458 A G
Chr11 17913832 G T
Chr11 17913924 T G
Chr11 17914092 C T
Chr11 17914094 G A
Chr11 17914109 C T
Chr11 17914150 A G
Chr11 17914254 A G
Chr11 17914299 A G
Chr11 17914311 T C
Chr11 17914392 G A
Chr11 17914472 A G
Chr11 17914540 A T
Chr11 17914676 A G
Chr11 17914724 A G
Chr11 17914848 G A
Chr11 17914903 C T
Chr11 17914984 T A
Chr11 17915103 C T
Chr11 17915128 T C
Chr11 17915335 G T
Chr11 17915571 A G
Chr11 17915604 A G
Chr11 17915614 A G
Chr11 17915626 A G
Chr11 17915657 A G
Chr11 17915670 G A
Chr11 17915671 C G
Chr11 17915697 A T
Chr11 17915813 T C
Chr11 17915979 C T
Chr11 17916135 A C
Chr11 17916304 T G
Chr11 17916407 T C
Chr11 17916521 G T
Chr11 17916541 T G
Chr11 17916743 G A
Chr11 17916786 T C
Chr11 17916791 A G
Chr11 17916794 A T
Chr11 17916861 T C
Chr11 17916957 T C
Chr11 17916972 T C
Chr11 17916980 C T
Chr11 17917114 G A
Chr11 17917165 T C
Chr11 17917187 C T
Chr11 17917198 C G
Chr11 17917342 T C
Chr11 17917366 C T
Chr11 17917417 A C
Chr11 17917461 C G
Chr11 17917851 T G
Chr11 17918130 A T
Chr11 17918166 C T
Chr11 17918210 C T
Chr11 17918214 G A
Chr11 17918237 T G
Chr11 17918281 G A
Chr11 17918288 C T
Chr11 17918318 A G
Chr11 17918457 C T
Chr11 17918462 C T
Chr11 17918537 A G
Chr11 17918541 T A
Chr11 17918550 G A
Chr11 17918751 C T
Chr11 17918814 C G
Chr11 17918886 T C
Chr11 17919165 T G
Chr11 17919242 T G
Chr11 17919256 A C
Chr11 17919273 G A
Chr11 17919286 T C
Chr11 17919318 A C
Chr11 17919352 G A
Chr11 17919385 G T
Chr11 17919419 C T
Chr11 17919435 G A
Chr11 17919445 A G
Chr11 17919606 T G
Chr11 17919812 G C
Chr11 17919960 G A
Chr11 17919978 A G
Chr11 17920064 C T
Chr11 17920073 A G
Chr11 17920159 T A
Chr11 17920267 C T
Chr11 17920359 T C
Chr11 17920367 A T
Chr11 17920526 G A
Chr11 17920578 A G
Chr11 17920770 T C
Chr11 17920839 C T
Chr11 17920841 A G
Chr11 17921024 A G
Chr11 17921166 G T
Chr11 17921187 A G
Chr11 17921199 A C
Chr11 17921328 T C
Chr11 17921329 A T
Chr11 17921373 C T
Chr11 17921406 A G
Chr11 17921449 G A
Chr11 17921507 C T
Chr11 17921512 C G
Chr11 17921542 G A
Chr11 17921598 T C
Chr11 17921622 A G
Chr11 17921646 C T
Chr11 17921672 A G
Chr11 17921678 A G
Chr11 17921750 C T
Chr11 17921782 A G
Chr11 17921791 C T
Chr11 17921824 T A
Chr11 17921834 C T
Chr11 17922013 A T
Chr11 17922041 A G
Chr11 17922175 G A
Chr11 17922188 T C
Chr11 17922197 A G
Chr11 17922222 A G
Chr11 17922248 T G
Chr11 17922268 T C
Chr11 17922433 T C
Chr11 17922455 C T
Chr11 17922457 A G
Chr11 17922471 C T
Chr11 17922504 T C
Chr11 17922508 A G
Chr11 17922532 G A
Chr11 17922551 C T
Chr11 17922605 G A
Chr11 17922611 A G
Chr11 17922629 T C
Chr11 17922668 T C
Chr11 17922714 G A
Chr11 17922727 C A
Chr11 17922728 T G
Chr11 17922744 C T
Chr11 17922800 A G
Chr11 17922928 G T
Chr11 17922943 T C
Chr11 17922972 A C
Chr11 17923220 A C
Chr11 17923241 C A
Chr11 17923327 A G
Chr11 17923341 G A
Chr11 17923439 C T
Chr11 17923440 A G
Chr11 17923459 C T
Chr11 17923543 A C
Chr11 17923548 G A
Chr11 17923612 C T
Chr11 17923613 G T
Chr11 17923620 G A
Chr11 17923630 T C
Chr11 17923719 G C
Chr11 17923724 A G
Chr11 17923726 C T
Chr11 17923749 T C
Chr11 17923904 T C
Chr11 17923910 A G
Chr11 17923913 G T
Chr11 17923945 A T
Chr11 17924005 G A
Chr11 17924027 G A
Chr11 17924041 A G
Chr11 17924073 C T
Chr11 17924098 C T
Chr11 17924103 T A
Chr11 17924176 A G
Chr11 17924204 C A
Chr11 17924211 G A
Chr11 17924278 G A
Chr11 17924372 T G
Chr11 17924455 C T
Chr11 17924932 G A
Chr11 17925178 C T
Chr11 17925179 A C
Chr11 17925182 C T
Chr11 17925351 A C
Chr11 17925396 C A
Chr11 17925412 A G
Chr11 17925416 T C
Chr11 17925449 C A
Chr11 17925641 A G
Chr11 17925659 C T
Chr11 17925661 G A
Chr11 17925672 A G
Chr11 17925679 T C
Chr11 17925680 T C
Chr11 17925683 T C
Chr11 17925699 A T
Chr11 17925776 G A
Chr11 17925782 C T
Chr11 17925785 T G
Chr11 17925818 G A
Chr11 17925844 T A
Chr11 17925860 C T
Chr11 17926478 C A
Chr11 17926480 A G
Chr11 17926522 A G
Chr11 17926591 A G
Chr11 17926610 G A
Chr11 17926647 C T
Chr11 17926658 C T
Chr11 17926788 C T
Chr11 17926797 G A
Chr11 17926901 G T
Chr11 17926921 A G
Chr11 17926937 G A
Chr11 17927057 T C
Chr11 17927076 T C
Chr11 17927109 A G
Chr11 17927137 G A
Chr11 17927153 C T
Chr11 17927335 T C
Chr11 17927426 C A
Chr11 17927445 T C
Chr11 17927526 A G
Chr11 17927622 A G
Chr11 17927922 C T
Chr11 17928034 C G
Chr11 17928111 C T
Chr11 17928289 A T
Chr11 17928310 G A
Chr11 17928313 A G
Chr11 17928329 G A
Chr11 17928362 A T
Chr11 17928486 C T
Chr11 17928512 T C
Chr11 17928553 A T
Chr11 17928670 A G
Chr11 17928871 T A
Chr11 17929106 T G
Chr11 17929109 T G
Chr11 17929884 A G
Chr11 17930062 G A
Chr11 17930336 C T
Chr11 17930381 T A
Chr11 17930779 C A
Chr11 17931014 T C
Chr11 17931036 C T
Chr11 17931046 T C
Chr11 17931094 T A
Chr11 17931347 T C
Chr11 17931351 C A
Chr11 17931365 A G
Chr11 17931418 C T
Chr11 17931538 T C
Chr11 17931577 A G
Chr11 17931766 C T
Chr11 17931851 A C
Chr11 17931887 C T
Chr11 17931909 A G
Chr11 17931910 A G
Chr11 17931917 G A
Chr11 17931921 A G
Chr11 17931936 T C
Chr11 17931948 A T
Chr11 17931956 T C
Chr11 17931975 C T
Chr11 17932015 A G
Chr11 17932082 C T
Chr11 17932097 C A
Chr11 17932102 C T
Chr11 17932122 G A
Chr11 17932145 A C
Chr11 17932147 A G
Chr11 17932155 T C
Chr11 17932175 A G
Chr11 17932221 T C
Chr11 17932251 G A
Chr11 17932273 T C
Chr11 17932281 G A
Chr11 17932387 A C
Chr11 17932418 A G
Chr11 17932461 C T
Chr11 17932702 C G
Chr11 17932722 T G
Chr11 17932772 T C
Chr11 17932841 T C
Chr11 17932858 A T
Chr11 17932866 G A
Chr11 17932940 T C
Chr11 17933228 T C
Chr11 17933244 G A
Chr11 17933245 G C
Chr11 17933264 G A
Chr11 17933276 G A
Chr11 17933281 G A
Chr11 17933283 A C
Chr11 17933303 C T
Chr11 17933321 C T
Chr11 17933331 G A
Chr11 17933334 C T
Chr11 17933337 T G
Chr11 17933358 C T
Chr11 17933375 G A
Chr11 17933376 C T
Chr11 17933477 G T
Chr11 17933605 G A
Chr11 17933628 G C
Chr11 17933660 A G
Chr11 17933695 T A
Chr11 17933843 T C
Chr11 17933904 A T
Chr11 17933911 T C
Chr11 17933935 T C
Chr11 17933940 T C
Chr11 17933949 A T
Chr11 17933979 G A
Chr11 17934267 A G
Chr11 17934293 G A
Chr11 17934296 C T
Chr11 17934302 A G
Chr11 17934322 G A
Chr11 17934354 A G
Chr11 17934377 T C
Chr11 17934390 C T
Chr11 17934398 C T
Chr11 17934399 T C
Chr11 17934410 C T
Chr11 17934431 G A
Chr11 17934479 A G
Chr11 17934499 A G
Chr11 17934557 G A
Chr11 17934616 A G
Chr11 17934621 C T
Chr11 17934642 T A
Chr11 17934669 T C
Chr11 17934683 G A
Chr11 17934709 T C
Chr11 17934729 G C
Chr11 17934753 C T
Chr11 17934757 G A
Chr11 17934826 T C
Chr11 17934847 A G
Chr11 17935046 A G
Chr11 17935134 G C
Chr11 17935273 G A
Chr11 17935287 T C
Chr11 17935350 C T
Chr11 17935394 A G
Chr11 17935457 T A
Chr11 17935479 C T
Chr11 17935670 G A
Chr11 17935690 G A
Chr11 17935703 G A
Chr11 17935828 A T
Chr11 17935910 C T
Chr11 17935920 G T
Chr11 17935924 A G
Chr11 17935942 T C
Chr11 17935962 G A
Chr11 17936004 G A
Chr11 17936039 T A
Chr11 17936390 A G
Chr11 17936414 T C
Chr11 17936482 G A
Chr11 17936484 G A
Chr11 17936569 A G
Chr11 17936625 G C
Chr11 17936642 A G
Chr11 17936910 C A
Chr11 17936969 C G
Chr11 17937007 C T
Chr11 17937013 G A
Chr11 17937108 T C
Chr11 17937114 G A
Chr11 17937141 A G
Chr11 17937165 T C
Chr11 17937196 T C
Chr11 17937236 A G
Chr11 17937401 A C
Chr11 17937416 T C
Chr11 17937494 C A
Chr11 17937592 T G
Chr11 17937601 C T
Chr11 17937671 T C
Chr11 17937699 G A
Chr11 17937708 G A
Chr11 17937739 G A
Chr11 17937767 T C
Chr11 17937775 A G
Chr11 17937777 A G
Chr11 17937910 C G
Chr11 17938108 C T
Chr11 17938388 T A
Chr11 17938647 C A
Chr11 17938668 G A
Chr11 17938677 C T
Chr11 17938685 C T
Chr11 17938703 G A
Chr11 17938731 A G
Chr11 17938768 T C
Chr11 17938793 G T
Chr11 17938818 T C
Chr11 17938947 A G
Chr11 17938960 A C
Chr11 17938962 C A
Chr11 17938963 G A
Chr11 17938977 A C
Chr11 17938978 T A
Chr11 17939029 T G
Chr11 17939099 T A
Chr11 17939110 C T
Chr11 17939147 A G
Chr11 17939171 C T
Chr11 17939174 T C
Chr11 17939207 A G
Chr11 17939211 C T
Chr11 17939244 C A
Chr11 17939305 T C
Chr11 17939321 C T
Chr11 17939340 T G
Chr11 17939345 C T
Chr11 17939354 A G
Chr11 17939384 T C
Chr11 17939558 A G
Chr11 17939714 A G
Chr11 17939776 C T
Chr11 17939822 C T
Chr11 17939850 C T
Chr11 17939867 G A
Chr11 17939953 C T
Chr11 17940012 G A
Chr11 17940020 C T
Chr11 17940035 T C
Chr11 17940045 C T
Chr11 17940103 C T
Chr11 17940115 A C
Chr11 17940130 C T
Chr11 17940155 T C
Chr11 17940205 G A
Chr11 17940208 A G
Chr11 17940285 A G
Chr11 17940320 C G
Chr11 17940357 G A
Chr11 17940381 A T
Chr11 17940390 C T
Chr11 17940495 C A
Chr11 17940527 T A
Chr11 17940534 C T
Chr11 17940542 C A
Chr11 17940601 T C
Chr11 17940647 T C
Chr11 17940734 A G
Chr11 17940745 C T
Chr11 17940770 T A
Chr11 17940914 T G
Chr11 17940915 G T
Chr11 17940941 C A
Chr11 17940953 C T
Chr11 17940972 C T
Chr11 17940993 A C
Chr11 17941050 G A
Chr11 17941063 T C
Chr11 17941095 T G
Chr11 17941100 G A
Chr11 17941128 T C
Chr11 17941152 A G
Chr11 17941161 A T
Chr11 17941370 C T
Chr11 17941388 G A
Chr11 17941396 G A
Chr11 17941401 T C
Chr11 17941420 C T
Chr11 17941443 C A
Chr11 17941496 C T
Chr11 17941571 C T
Chr11 17941604 G A
Chr11 17941693 C T
Chr11 17941845 T G
Chr11 17941856 T G
Chr11 17941857 C A
Chr11 17941873 T C
Chr11 17941911 C T
Chr11 17942022 G C
Chr11 17942034 A G
Chr11 17942066 C T
Chr11 17942142 C T
Chr11 17942159 A G
Chr11 17942245 G T
Chr11 17942261 T C
Chr11 17942320 C T
Chr11 17942358 A T
Chr11 17942422 A C
Chr11 17942444 C T
Chr11 17942492 G A
Chr11 17942497 C T
Chr11 17942595 T C
Chr11 17942654 A G
Chr11 17942672 A C
Chr11 17942696 T C
Chr11 17942740 C T
Chr11 17942788 T G
Chr11 17942878 C T
Chr11 17942929 A G
Chr11 17943073 A G
Chr11 17943386 C T
Chr11 17943608 C A
Chr11 17943626 A G
Chr11 17943629 G C
Chr11 17943633 T C
Chr11 17943691 A G
Chr11 17943717 C T
Chr11 17943818 T C
Chr11 17943844 G A
Chr11 17943915 C T
Chr11 17943948 A G
Chr11 17944054 A G
Chr11 17944058 A C
Chr11 17944065 A G
Chr11 17944106 T C
Chr11 17944117 G A
Chr11 17944150 T C
Chr11 17944219 G A
Chr11 17944237 A G
Chr11 17944279 A G
Chr11 17944317 A G
Chr11 17944354 A G
Chr11 17944388 G A
Chr11 17944417 G A
Chr11 17944441 A G
Chr11 17944473 A T
Chr11 17944491 T C
Chr11 17944506 G A
Chr11 17944541 T C
Chr11 17944680 C A
Chr11 17944693 T C
Chr11 17944698 G A
Chr11 17944715 G C
Chr11 17944758 G C
Chr11 17944767 C T
Chr11 17944773 G A
Chr11 17944814 T G
Chr11 17944830 A G
Chr11 17944847 C T
Chr11 17944860 A G
Chr11 17944868 C T
Chr11 17944874 C T
Chr11 17944896 A G
Chr11 17944936 G A
Chr11 17944942 A C
Chr11 17944967 C T
Chr11 17944972 G A
Chr11 17945058 G A
Chr11 17945103 T C
Chr11 17945214 C T
Chr11 17945271 T G
Chr11 17945277 T C
Chr11 17945290 A G
Chr11 17945349 T C
Chr11 17945392 G A
Chr11 17946150 G A
Chr11 17946220 T A
Chr11 17946292 A C
Chr11 17946438 A T
Chr11 17946485 T C
Chr11 17946492 C T
Chr11 17946637 C T
Chr11 17946689 G T
Chr11 17946820 G A
Chr11 17946862 T C
Chr11 17946885 C T
Chr11 17946996 C T
Chr11 17947003 T C
Chr11 17947090 T C
Chr11 17947145 T C
Chr11 17947627 T G
Chr11 17948062 C T
Chr11 17948659 A G
Chr11 17949300 A G
Chr11 17949352 T C
Chr11 17949638 C T
Chr11 17950023 T C
Chr11 17950055 A G
Chr11 17950101 G A
Chr11 17950424 C T
Chr11 17950455 A G
Chr11 17950483 T C
Chr11 17950513 C T
Chr11 17950572 A G
Chr11 17950634 G A
Chr11 17950645 A G
Chr11 17950657 C T
Chr11 17950697 T C
Chr11 17950749 G A
Chr11 17950835 G T
Chr11 17950836 G T
Chr11 17950921 G A
Chr11 17951005 A G
Chr11 17951032 G T
Chr11 17951180 A G
Chr11 17951484 A G
Chr11 17951585 G T
Chr11 17951588 C T
Chr11 17951595 A G
Chr11 17951629 G A
Chr11 17951654 G A
Chr11 17951789 C T
Chr11 17951800 T C
Chr11 17951993 C T
Chr11 17951994 G A
Chr11 17952013 T A
Chr11 17952026 G A
Chr11 17952073 G A
Chr11 17952727 G C
Chr11 17953270 C T
Chr11 17953488 A G
Chr11 17953601 G T
Chr11 17953946 A C
Chr11 17954088 C A
Chr11 17954137 T G
Chr11 17954202 A T
Chr11 17954568 A C
Chr11 17954571 T C
Chr11 17954596 A G
Chr11 17954644 C T
Chr11 17954736 A G
Chr11 17954768 C T
Chr11 17954918 T C
Chr11 17954948 A G
Chr11 17954991 T C
Chr11 17955010 T C
Chr11 17955025 A G
Chr11 17955027 C G
Chr11 17955040 C T
Chr11 17955134 A G
Chr11 17955179 C T
Chr11 17955223 G A
Chr11 17955243 C G
Chr11 17955252 G A
Chr11 17955279 T C
Chr11 17955356 A G
Chr11 17955371 C T
Chr11 17955683 G A
Chr11 17955684 G T
Chr11 17956038 A T
Chr11 17956045 A G
Chr11 17956074 A T
Chr11 17956138 C A
Chr11 17956204 A C
Chr11 17956279 A C
Chr11 17956288 A T
Chr11 17956362 C T
Chr11 17956638 C T
Chr11 17956639 A G
Chr11 17956676 A C
Chr11 17956774 G A
Chr11 17956794 G A
Chr11 17956849 G C
Chr11 17956857 C T
Chr11 17956902 C T
Chr11 17956906 T C
Chr11 17956907 C T
Chr11 17956984 A G
Chr11 17957144 G A
Chr11 17957216 C T
Chr11 17957217 T C
Chr11 17957273 T C
Chr11 17957326 G C
Chr11 17957398 C T
Chr11 17957640 A C
Chr11 17957690 A G
Chr11 17957701 T C
Chr11 17957709 G A
Chr11 17957762 T C
Chr11 17957781 G T
Chr11 17957791 T C
Chr11 17957821 C T
Chr11 17957895 C T
Chr11 17957966 C G
Chr11 17958011 T C
Chr11 17958128 C T
Chr11 17958549 T C
Chr11 17958791 T C
Chr11 17958839 C G
Chr11 17958919 A G
Chr11 17958928 T C
Chr11 17958970 C T
Chr11 17958973 A G
Chr11 17959011 T C
Chr11 17959288 C A
Chr11 17959601 G A
Chr11 17960018 C T
Chr11 17960063 A C
Chr11 17960102 G A
Chr11 17960225 T C
Chr11 17960230 A G
Chr11 17960302 C G
Chr11 17960461 C T
Chr11 17960489 T C
Chr11 17960655 T C
Chr11 17960714 G A
Chr11 17960900 G A
Chr11 17961439 A C
Chr11 17961512 T C
Chr11 17961535 A G
Chr11 17961542 C T
Chr11 17961650 A G
Chr11 17961678 G A
Chr11 17962164 A G
Chr11 17962518 G A
Chr11 17962534 A T
Chr11 17962553 C T
Chr11 17962555 T C
Chr11 17962557 T C
Chr11 17962609 C T
Chr11 17962646 C T
Chr11 17962659 T A
Chr11 17964295 T C
Chr11 17964298 G A
Chr11 17964361 G A
Chr11 17964493 T C
Chr11 17964515 T A
Chr11 17964538 A G
Chr11 17964594 G T
Chr11 17964631 C T
Chr11 17964753 A C
Chr11 17964863 C A
Chr11 17965038 A T
Chr11 17965105 T C
Chr11 17965343 C A
Chr11 17965398 T C
Chr11 17965654 C T
Chr11 17965733 C T
Chr11 17965813 T C
Chr11 17965844 G C
Chr11 17965889 T C
Chr11 17965963 A G
Chr11 17966103 G A
Chr11 17966178 T C
Chr11 17966188 A G
Chr11 17966191 G A
Chr11 17966271 A G
Chr11 17966300 T C
Chr11 17966380 G A
Chr11 17966418 T A
Chr11 17966444 A G
Chr11 17966529 C T
Chr11 17966765 A G
Chr11 17966810 G A
Chr11 17966812 C T
Chr11 17966834 G A
Chr11 17966836 T C
Chr11 17967048 T G
Chr11 17967112 T C
Chr11 17967117 C T
Chr11 17967182 T C
Chr11 17967187 A G
Chr11 17967191 T A
Chr11 17967221 G A
Chr11 17967274 A G
Chr11 17967297 C A
Chr11 17967318 T C
Chr11 17967358 G A
Chr11 17967397 C T
Chr11 17967497 C T
Chr11 17967526 G A
Chr11 17967589 T C
Chr11 17967657 T C
Chr11 17967708 A G
Chr11 17967776 T G
Chr11 17968413 G A
Chr11 17968448 A C
Chr11 17968512 A G
Chr11 17968518 C T
Chr11 17968569 A C
Chr11 17968598 A G
Chr11 17968620 A G
Chr11 17969253 G A
Chr11 17969275 A T
Chr11 17969604 C T
Chr11 17969632 G A
Chr11 17969673 C G
Chr11 17969946 C T
Chr11 17970026 C A
Chr11 17970050 G C
Chr11 17970167 A C
Chr11 17970262 C T
Chr11 17970266 T C
Chr11 17970279 A G
Chr11 17970351 C T
Chr11 17970392 T C
Chr11 17970428 G A
Chr11 17970436 C T
Chr11 17970779 C T
Chr11 17970793 T C
Chr11 17970822 C T
Chr11 17970976 C T
Chr11 17971236 T C
Chr11 17971262 T C
Chr11 17971290 C T
Chr11 17971546 G A
Chr11 17971614 C T
Chr11 17971755 T C
Chr11 17971812 T C
Chr11 17972058 A T
Chr11 17972162 A T
Chr11 17972203 C T
Chr11 17972223 T C
Chr11 17972226 A G
Chr11 17972247 T G
Chr11 17972255 C T
Chr11 17972294 G A
Chr11 17972351 G A
Chr11 17972403 C A
Chr11 17972404 C T
Chr11 17972407 A G
Chr11 17972428 A G
Chr11 17972471 G A
Chr11 17972518 G C
Chr11 17972905 A G
Chr11 17972932 T C
Chr11 17972961 C A
Chr11 17972988 A G
Chr11 17973005 G A
Chr11 17973074 C T
Chr11 17973118 A G
Chr11 17973147 A G
Chr11 17973157 G A
Chr11 17973177 T C
Chr11 17973192 C T
Chr11 17973471 C T
Chr11 17973482 G A
Chr11 17973598 T C
Chr11 17973683 A C
Chr11 17973777 C A
Chr11 17973956 C G
Chr11 17974330 C T
Chr11 17974335 C A
Chr11 17974400 A G
Chr11 17974417 A G
Chr11 17974424 A T
Chr11 17974466 A C
Chr11 17974516 A G
Chr11 17974576 A T
Chr11 17996492 G A
Chr11 17996522 C T
Chr11 17996536 T C
Chr11 17996569 T C
Chr11 17996594 G A
Chr11 17996644 C A
Chr11 17996808 A G
Chr11 17996830 A G
Chr11 17996889 T C
Chr11 17997004 T G
Chr11 17997045 T A
Chr11 17997192 T C
Chr11 17997313 T C
Chr11 17997382 T C
Chr11 17997461 G A
Chr11 17997715 A G
Chr11 17997760 A G
Chr11 17997979 G A
Chr11 17998041 C T
Chr11 17998300 A C
Chr11 17998782 A G
Chr11 17998865 C T
Chr11 17998906 G A
Chr11 17998962 G C
Chr11 17999014 A G
Chr11 17999132 T C
Chr11 17999375 T C
Chr11 17999482 G A
Chr11 17999483 T C
Chr11 17999671 T G
Chr11 17999694 G A
Chr11 17999932 T C
Chr11 18000049 A T
Chr11 18000189 T A
Chr11 18000291 T G
Chr11 18000386 C T
Chr11 18000398 C T
Chr11 18000402 A G
Chr11 18000434 C T
Chr11 18000514 A G
Chr11 18000579 A G
Chr11 18000697 C A
Chr11 18000787 A G
Chr11 18000899 C T
Chr11 18000948 A C
Chr11 18001065 C T
Chr11 18001177 C A
Chr11 18001187 C T
Chr11 18001286 T G
Chr11 18001336 G A
Chr11 18001434 T C
Chr11 18001445 T C
Chr11 18001451 C T
Chr11 18001692 A G
Chr11 18001751 G A
Chr11 18001763 G A
Chr11 18001805 A T
Chr11 18001876 G A
Chr11 18002186 G A
Chr11 18002202 G A
Chr11 18002203 A G
Chr11 18002221 T G
Chr11 18002237 A G
Chr11 18002284 A T
Chr11 18002310 T C
Chr11 18002464 A T
Chr11 18002612 T C
Chr11 18002629 T C
Chr11 18002630 A G
Chr11 18002638 G A
Chr11 18002643 T C
Chr11 18002648 G T
Chr11 18002749 A G
Chr11 18002765 C T
Chr11 18002766 C A
Chr11 18002769 C G
Chr11 18003099 G A
Chr11 18003253 A C
Chr11 18003465 A G
Chr11 18003716 G C
Chr11 18004357 C T
Chr11 18004406 T C
Chr11 18004425 A G
Chr11 18004448 G A
Chr11 18004460 G A
Chr11 18004482 G A
Chr11 18004491 G A
Chr11 18004562 T C
Chr11 18004929 G A
Chr11 18005047 T C
Chr11 18005491 A G
Chr11 18005621 G A
Chr11 18005863 T A
Chr11 18005864 A T
Chr11 18005903 G A
Chr11 18006083 T G
Chr11 18006187 G A
Chr11 18006196 C T
Chr11 18006199 C T
Chr11 18006209 C A
Chr11 18006228 G A
Chr11 18006229 T C
Chr11 18006305 A G
Chr11 18006313 T C
Chr11 18006340 A G
Chr11 18006466 C T
Chr11 18006668 A T
Chr11 18006695 C T
Chr11 18006832 A T
Chr11 18006863 T C
Chr11 18006891 C T
Chr11 18006903 C T
Chr11 18006905 A G
Chr11 18006913 G A
Chr11 18006923 C T
Chr11 18006946 G A
Chr11 18006947 G A
Chr11 18006951 A G
Chr11 18007018 C T
Chr11 18007612 A G
Chr11 18007896 G A
Chr11 18007904 C T
Chr11 18007912 C T
Chr11 18007974 G A
Chr11 18007978 A G
Chr11 18008043 T C
Chr11 18008173 T A
Chr11 18008205 C T
Chr11 18008376 C A
Chr11 18008453 G T
Chr11 18008872 T C
Chr11 18008878 T A
Chr11 18009116 G A
Chr11 18009125 G A
Chr11 18009133 G A
Chr11 18009177 A T
Chr11 18009180 A G
Chr11 18009191 G A
Chr11 18009197 G T
Chr11 18009222 G A
Chr11 18009242 T A
Chr11 18009243 G T
Chr11 18009258 T G
Chr11 18009259 C T
Chr11 18009532 C T
Chr11 18009652 G A
Chr11 18009729 T C
Chr11 18010078 T C
Chr11 18010092 A G
Chr11 18010095 C T
Chr11 18010132 T C
Chr11 18010222 C T
Chr11 18010243 A G
Chr11 18010384 A T
Chr11 18010399 A C
Chr11 18010422 C T
Chr11 18010531 T A
Chr11 18011105 T C
Chr11 18011231 G A
Chr11 18011509 G A
Chr11 18011570 T C
Chr11 18011575 G A
Chr11 18011637 T C
Chr11 18011716 A G
Chr11 18011759 C A
Chr11 18011829 C A
Chr11 18011935 A G
Chr11 18012613 C A
Chr11 18012703 C A
Chr11 18013000 T C
Chr11 18013002 G A
Chr11 18013302 A G
Chr11 18013316 G A
Chr11 18013360 G A
Chr11 18013368 T C
Chr11 18013413 A G
Chr11 18013444 A C
Chr11 18013445 G A
Chr11 18013510 T C
Chr11 18013524 T C
Chr11 18013598 T C
Chr11 18013647 C T
Chr11 18013732 G A
Chr11 18013788 G A
Chr11 18013868 A C
Chr11 18013908 T C
Chr11 18013943 C T
Chr11 18013986 T C
Chr11 18014161 G T
Chr11 18014177 G A
Chr11 18014194 C T
Chr11 18014224 C A
Chr11 18014313 T A
Chr11 18014432 G A
Chr11 18014458 T A
Chr11 18014769 C T
Chr11 18014794 T C
Chr11 18014797 T A
Chr11 18014963 A G
Chr11 18014976 C T
Chr11 18015176 C T
Chr11 18015192 C T
Chr11 18015221 T C
Chr11 18015513 C G
Chr11 18015601 C T
Chr11 18015627 C T
Chr11 18015696 C A
Chr11 18015766 C T
Chr11 18015796 G A
Chr11 18015835 G A
Chr11 18015874 C T
Chr11 18015882 T C
Chr11 18016020 C A
Chr11 18016136 G T
Chr11 18016232 C T
Chr11 18016309 T C
Chr11 18016542 C T
Chr11 18016620 C A
Chr11 18016637 C T
Chr11 18016686 G T
Chr11 18016703 G T
Chr11 18016787 T C
Chr11 18016830 C T
Chr11 18017078 G A
Chr11 18017095 A G
Chr11 18017134 A G
Chr11 18017267 C T
Chr11 18017315 A G
Chr11 18017451 A G
Chr11 18017562 G A
Chr11 18017646 G A
Chr11 18017675 C T
Chr11 18017725 T C
Chr11 18017816 T G
Chr11 18018324 C A
Chr11 18018380 G A
Chr11 18018387 G A
Chr11 18018401 T C
Chr11 18018443 C T
Chr11 18018449 C T
Chr11 18018465 C A
Chr11 18018492 C T
Chr11 18018499 A G
Chr11 18018542 T G
Chr11 18018573 T G
Chr11 18018574 A G
Chr11 18018637 G A
Chr11 18018738 C T
Chr11 18018830 G A
Chr11 18018831 A G
Chr11 18018867 C A
Chr11 18018869 A G
Chr11 18018931 C T
Chr11 18018939 G A
Chr11 18018963 T C
Chr11 18018972 T C
Chr11 18018990 G A
Chr11 18019000 A G
Chr11 18019038 C G
Chr11 18019039 T C
Chr11 18019059 A G
Chr11 18019133 A T
Chr11 18019244 C T
Chr11 18019274 C T
Chr11 18019291 A G
Chr11 18019293 T G
Chr11 18019325 A G
Chr11 18019398 G A
Chr11 18019440 C T
Chr11 18019484 A G
Chr11 18019597 G A
Chr11 18019615 T C
Chr11 18019637 G A
Chr11 18019747 C T
Chr11 18019752 T A
Chr11 18019881 T C
Chr11 18019896 C T
Chr11 18019923 T C
Chr11 18019971 G A
Chr11 18020029 A G
Chr11 18020118 C T
Chr11 18020142 G C
Chr11 18020179 G A
Chr11 18020188 T C
Chr11 18020189 T C
Chr11 18020222 A G
Chr11 18020228 C T
Chr11 18020394 T C
Chr11 18020470 T C
Chr11 18020501 C T
Chr11 18020551 T C
Chr11 18020579 C T
Chr11 18020625 C A
Chr11 18020648 C T
Chr11 18020650 T C
Chr11 18020697 T C
Chr11 18020742 G A
Chr11 18020755 A G
Chr11 18020766 T C
Chr11 18020847 A G
Chr11 18020855 A G
Chr11 18020919 T C
Chr11 18021047 C T
Chr11 18021161 G C
Chr11 18021183 A G
Chr11 18021196 A G
Chr11 18021264 C T
Chr11 18021361 A G
Chr11 18021431 A G
Chr11 18021473 G A
Chr11 18021631 T C
Chr11 18021670 A G
Chr11 18021715 G A
Chr11 18021741 T C
Chr11 18021780 G A
Chr11 18021804 T C
Chr11 18021833 A G
Chr11 18021847 A G
Chr11 18021848 C T
Chr11 18021865 C T
Chr11 18021866 G A
Chr11 18021893 C T
Chr11 18021953 A C
Chr11 18021968 T C
Chr11 18022296 C T
Chr11 18022346 C T
Chr11 18022423 C T
Chr11 18022435 C T
Chr11 18022436 G T
Chr11 18022446 T A
Chr11 18022453 C T
Chr11 18022498 C A
Chr11 18022644 C T
Chr11 18022677 G A
Chr11 18022755 T C
Chr11 18022761 G A
Chr11 18022866 A G
Chr11 18022884 C T
Chr11 18022886 A G
Chr11 18022898 A G
Chr11 18023003 C T
Chr11 18023010 T C
Chr11 18023041 T G
Chr11 18023048 C T
Chr11 18023068 A G
Chr11 18023069 A G
Chr11 18023080 G A
Chr11 18023109 T C
Chr11 18023119 T C
Chr11 18023141 T C
Chr11 18023915 T A
Chr11 18023957 T C
Chr11 18024084 T C
Chr11 18024085 G A
Chr11 18024142 C T
Chr11 18024146 T G
Chr11 18024152 A G
Chr11 18024334 A G
Chr11 18024364 G C
Chr11 18024400 C T
Chr11 18024402 T C
Chr11 18024407 A T
Chr11 18024416 C T
Chr11 18024418 G A
Chr11 18024420 C T
Chr11 18024428 C T
Chr11 18024432 T G
Chr11 18024459 G A
Chr11 18024471 A G
Chr11 18024472 C T
Chr11 18024475 T C
Chr11 18024478 T C
Chr11 18024479 G A
Chr11 18024480 T C
Chr11 18024489 C T
Chr11 18024499 A T
Chr11 18024503 C T
Chr11 18024504 C T
Chr11 18024507 A G
Chr11 18024536 T G
Chr11 18024565 G A
Chr11 18024623 T G
Chr11 18024624 T C
Chr11 18024638 G A
Chr11 18024641 T G
Chr11 18024681 T G
Chr11 18024710 C T
Chr11 18024712 C T
Chr11 18024735 G C
Chr11 18024811 T G
Chr11 18024840 G T
Chr11 18024885 A G
Chr11 18024921 T A
Chr11 18024927 G A
Chr11 18024993 T C
Chr11 18025040 T A
Chr11 18025102 A G
Chr11 18025103 G C
Chr11 18025104 G C
Chr11 18025108 A T
Chr11 18025112 C T
Chr11 18025115 C G
Chr11 18025122 A G
Chr11 18025123 C G
Chr11 18025133 G A
Chr11 18025141 G A
Chr11 18025172 A T
Chr11 18025197 C T
Chr11 18025199 G C
Chr11 18025205 G A
Chr11 18025259 A C
Chr11 18025319 C A
Chr11 18025354 G T
Chr11 18025381 T G
Chr11 18025388 C T
Chr11 18025471 T G
Chr11 18025477 T A
Chr11 18025494 T C
Chr11 18032785 T C
Chr11 18032827 T C
Chr11 18032836 A C
Chr11 18032918 A G
Chr11 18034838 T A
Chr11 18034847 T G
Chr11 18034875 C T
Chr11 18034879 C T
Chr11 18034900 G T
Chr11 18034938 G A
Chr11 18034966 A T
Chr11 18034971 G A
Chr11 18035003 A T
Chr11 18035030 A T
Chr11 18035088 A T
Chr11 18035103 G A
Chr11 18035110 C A
Chr11 18035207 A G
Chr11 18035376 T G
Chr11 18035458 C T
Chr11 18035603 G C
Chr11 18035604 A G
Chr11 18035607 C A
Chr11 18035608 T A
Chr11 18035609 A G
Chr11 18035675 T C
Chr11 18035679 G T
Chr11 18035745 G C
Chr11 18035769 T C
Chr11 18035833 A C
Chr11 18035876 G A
Chr11 18035926 G A
Chr11 18035969 G A
Chr11 18036014 G T
Chr11 18036070 C T
Chr11 18036076 T C
Chr11 18036080 G C
Chr11 18036127 A C
Chr11 18036149 T C
Chr11 18036183 C T
Chr11 18036187 G A
Chr11 18036204 A G
Chr11 18036280 T G
Chr11 18036354 T A
Chr11 18036406 C T
Chr11 18036407 A G
Chr11 18036413 G C
Chr11 18036433 C G
Chr11 18036487 C G
Chr11 18036592 T C
Chr11 18036684 A T
Chr11 18036696 G C
Chr11 18036770 C G
Chr11 18036802 G A
Chr11 18036833 G A
Chr11 18036918 A G
Chr11 18036941 C T
Chr11 18037034 T A
Chr11 18037054 C T
Chr11 18037105 G C
Chr11 18037106 C A
Chr11 18037116 T G
Chr11 18037124 T C
Chr11 18037126 A C
Chr11 18037162 A G
Chr11 18037179 G A
Chr11 18037228 A G
Chr11 18037242 A G
Chr11 18037258 T G
Chr11 18037264 G T
Chr11 18037310 T G
Chr11 18037319 G A
Chr11 18037329 C T
Chr11 18037338 G A
Chr11 18037340 C G
Chr11 18037341 A C
Chr11 18037346 G A
Chr11 18037364 T G
Chr11 18037448 G A
Chr11 18037461 T C
Chr11 18037478 G A
Chr11 18037503 T C
Chr11 18037504 A G
Chr11 18037560 A G
Chr11 18037603 T C
Chr11 18037612 T C
Chr11 18037713 C T
Chr11 18037740 A G
Chr11 18037760 G A
Chr11 18037766 C T
Chr11 18037862 G A
Chr11 18037886 G A
Chr11 18037920 T C
Chr11 18037938 A G
Chr11 18037940 T C
Chr11 18037950 C G
Chr11 18037951 G A
Chr11 18037975 C T
Chr11 18037976 C T
Chr11 18037982 A G
Chr11 18037991 T C
Chr11 18038009 G T
Chr11 18038187 A T
Chr11 18038422 A G
Chr11 18038430 T C
Chr11 18038433 C G
Chr11 18038518 C A
Chr11 18038562 T G
Chr11 18038583 T A
Chr11 18038619 C G
Chr11 18038724 A G
Chr11 18038791 A G
Chr11 18038834 G T
Chr11 18038836 A C
Chr11 18038858 G A
Chr11 18038868 T C
Chr11 18038905 C T
Chr11 18038948 T C
Chr11 18039094 C A
Chr11 18039107 A C
Chr11 18039110 A G
Chr11 18039136 G A
Chr11 18039249 A G
Chr11 18039289 A G
Chr11 18039310 A G
Chr11 18039445 A G
Chr11 18039452 G C
Chr11 18039467 C T
Chr11 18039505 A C
Chr11 18039507 G A
Chr11 18039508 C T
Chr11 18039638 T C
Chr11 18039644 G A
Chr11 18039647 T C
Chr11 18039650 A C
Chr11 18039661 A G
Chr11 18039695 G C
Chr11 18039705 C G
Chr11 18039714 T C
Chr11 18039718 T C
Chr11 18039734 T C
Chr11 18039781 T G
Chr11 18039786 T G
Chr11 18039843 C A
Chr11 18039878 C T
Chr11 18039895 A T
Chr11 18039985 C G
Chr11 18040013 A T
Chr11 18040040 A G
Chr11 18040109 T C
Chr11 18040115 A G
Chr11 18040139 G C
Chr11 18040140 G A
Chr11 18040184 A G
Chr11 18040185 T C
Chr11 18040187 T C
Chr11 18040201 C T
Chr11 18040221 T C
Chr11 18040249 T C
Chr11 18040253 A G
Chr11 18040262 A G
Chr11 18040266 T C
Chr11 18040307 A C
Chr11 18040413 G T
Chr11 18040464 C T
Chr11 18040490 C A
Chr11 18040494 T C
Chr11 18040502 G A
Chr11 18040505 C T
Chr11 18040536 G A
Chr11 18040554 A G
Chr11 18040565 G A
Chr11 18040595 G A
Chr11 18040617 C T
Chr11 18040640 C T
Chr11 18040700 G A
Chr11 18040759 T C
Chr11 18040771 G A
Chr11 18040779 T C
Chr11 18040794 A G
Chr11 18040805 T C
Chr11 18040810 C G
Chr11 18040814 C A
Chr11 18040819 A G
Chr11 18040820 A G
Chr11 18040827 C T
Chr11 18040831 C T
Chr11 18040844 T A
Chr11 18040874 G A
Chr11 18041233 C T
Chr11 18041242 T A
Chr11 18041249 G C
Chr11 18041268 G C
Chr11 18041275 T C
Chr11 18041382 G A
Chr11 18041496 T A
Chr11 18041503 T G
Chr11 18041521 C T
Chr11 18041623 T G
Chr11 18041626 A T
Chr11 18041664 G T
Chr11 18041761 A C
Chr11 18041764 T C
Chr11 18041783 G A
Chr11 18041859 C T
Chr11 18041860 T G
Chr11 18041866 G A
Chr11 18041880 G A
Chr11 18041901 T A
Chr11 18042009 C T
Chr11 18042023 A G
Chr11 18042033 G T
Chr11 18042045 A G
Chr11 18042046 C T
Chr11 18042078 T C
Chr11 18042123 T C
Chr11 18042141 A G
Chr11 18042162 A G
Chr11 18042199 C T
Chr11 18042200 G A
Chr11 18042211 A G
Chr11 18042217 A G
Chr11 18042227 A C
Chr11 18042242 G A
Chr11 18042245 A C
Chr11 18042252 T C
Chr11 18042277 A G
Chr11 18042289 G A
Chr11 18042856 C A
Chr11 18042882 C G
Chr11 18043104 T C
Chr11 18043209 A G
Chr11 18043218 T C
Chr11 18043249 G A
Chr11 18043291 C A
Chr11 18043308 C T
Chr11 18043339 T A
Chr11 18043340 T A
Chr11 18043359 T G
Chr11 18043376 G T
Chr11 18043395 T A
Chr11 18043413 A T
Chr11 18043431 T A
Chr11 18043494 G A
Chr11 18043525 G C
Chr11 18043611 T A
Chr11 18043638 C A
Chr11 18043639 C G
Chr11 18043672 A C
Chr11 18043711 A T
Chr11 18043732 T A
Chr11 18043733 C A
Chr11 18043746 A T
Chr11 18043770 A C
Chr11 18043810 A T
Chr11 18043855 T C
Chr11 18043871 A G
Chr11 18043903 T C
Chr11 18043909 G A
Chr11 18043961 A G
Chr11 18043966 T C
Chr11 18043975 C G
Chr11 18044013 G T
Chr11 18044043 T C
Chr11 18044130 T C
Chr11 18044135 T A
Chr11 18044786 C T
Chr11 18044802 T C
Chr11 18044873 G A
Chr11 18044904 T G
Chr11 18045001 A G
Chr11 18045005 T C
Chr11 18045065 G A
Chr11 18045071 C T
Chr11 18045072 T C
Chr11 18045086 A G
Chr11 18045130 A T
Chr11 18045170 A G
Chr11 18045265 T A
Chr11 18045300 G A
Chr11 18045312 A G
Chr11 18045340 A G
Chr11 18045357 T C
Chr11 18045453 G A
Chr11 18045542 T C
Chr11 18045629 C T
Chr11 18045641 C G
Chr11 18045647 T C
Chr11 18045654 A T
Chr11 18045748 G T
Chr11 18045780 G T
Chr11 18045877 A G
Chr11 18045888 T A
Chr11 18045889 A C
Chr11 18045900 A G
Chr11 18045910 T C
Chr11 18045925 A T
Chr11 18045934 G A
Chr11 18045940 C G
Chr11 18045964 T C
Chr11 18045987 G A
Chr11 18045999 G T
Chr11 18046039 G A
Chr11 18046050 T A
Chr11 18046053 C G
Chr11 18046055 A G
Chr11 18046063 C T
Chr11 18046070 C G
Chr11 18046098 G A
Chr11 18046106 C A
Chr11 18046118 C T
Chr11 18046134 G A
Chr11 18046145 C G
Chr11 18046146 T C
Chr11 18046152 T C
Chr11 18048104 T C
Chr11 18048114 G A
Chr11 18048122 G A
Chr11 18048137 T C
Chr11 18048148 G A
Chr11 18048226 A G
Chr11 18048244 T C
Chr11 18048261 T C
Chr11 18048283 G A
Chr11 18048307 A G
Chr11 18048332 G C
Chr11 18048376 A G
Chr11 18048380 T C
Chr11 18048418 C G
Chr11 18048443 T G
Chr11 18048455 C T
Chr11 18048556 A C
Chr11 18048590 A G
Chr11 18048622 G A
Chr11 18048656 T G
Chr11 18048788 G A
Chr11 18048880 A C
Chr11 18048887 T G
Chr11 18048896 T G
Chr11 18049136 T C
Chr11 18049151 T G
Chr11 18049161 A G
Chr11 18049176 T C
Chr11 18049180 A G
Chr11 18049262 C T
Chr11 18049273 C A
Chr11 18049318 A T
Chr11 18049320 G T
Chr11 18049338 G A
Chr11 18049364 G A
Chr11 18049367 A G
Chr11 18049382 A T
Chr11 18049389 T A
Chr11 18049622 G T
Chr11 18049665 G A
Chr11 18049676 C G
Chr11 18049704 G A
Chr11 18049762 C T
Chr11 18049768 A G
Chr11 18049801 T C
Chr11 18049828 G C
Chr11 18049880 G A
Chr11 18049996 C G
Chr11 18050008 A G
Chr11 18050122 T C
Chr11 18050253 A G
Chr11 18050263 T G
Chr11 18050374 G A
Chr11 18050395 C T
Chr11 18050420 A C
Chr11 18050550 G C
Chr11 18050601 T C
Chr11 18050789 C A
Chr11 18050871 A T
Chr11 18051015 A T
Chr11 18051628 G A
Chr11 18051650 C T
Chr11 18051660 A G
Chr11 18051664 T C
Chr11 18051679 A G
Chr11 18051706 C T
Chr11 18051724 G C
Chr11 18051732 G A
Chr11 18051750 A G
Chr11 18051779 A T
Chr11 18051793 T C
Chr11 18051810 A G
Chr11 18051816 G A
Chr11 18051841 T C
Chr11 18051842 A G
Chr11 18051909 C T
Chr11 18051916 C T
Chr11 18051926 A G
Chr11 18051927 C T
Chr11 18051934 C T
Chr11 18051947 A T
Chr11 18052024 T A
Chr11 18052210 A G
Chr11 18052256 T C
Chr11 18052295 C T
Chr11 18052311 C A
Chr11 18052436 A C
Chr11 18052499 C T
Chr11 18052505 C T
Chr11 18052511 A T
Chr11 18052517 A G
Chr11 18052522 G A
Chr11 18052549 A G
Chr11 18052551 C T
Chr11 18052584 C T
Chr11 18052586 T C
Chr11 18052593 G A
Chr11 18052596 C T
Chr11 18052606 T C
Chr11 18052608 G T
Chr11 18052609 G A
Chr11 18052610 T C
Chr11 18052628 G A
Chr11 18052646 C T
Chr11 18052669 T C
Chr11 18052688 T C
Chr11 18052704 T C
Chr11 18052731 T A
Chr11 18052753 T G
Chr11 18052754 C T
Chr11 18052789 C T
Chr11 18052876 G A
Chr11 18052881 G A
Chr11 18052896 T C
Chr11 18052905 A G
Chr11 18052909 C T
Chr11 18052915 G A
Chr11 18052920 T C
Chr11 18052926 C T
Chr11 18052948 A G
Chr11 18052950 T C
Chr11 18052955 G T
Chr11 18052982 T C
Chr11 18053013 C T
Chr11 18053020 T C
Chr11 18053030 G A
Chr11 18053050 G A
Chr11 18053052 A G
Chr11 18053057 T C
Chr11 18053076 A G
Chr11 18053077 T C
Chr11 18053081 A G
Chr11 18053086 T C
Chr11 18053095 T C
Chr11 18053096 G A
Chr11 18053099 A G
Chr11 18053100 G A
Chr11 18053106 A G
Chr11 18053108 G A
Chr11 18053126 G A
Chr11 18053132 G A
Chr11 18053133 A G
Chr11 18053139 T A
Chr11 18053150 A G
Chr11 18053182 T C
Chr11 18053234 C A
Chr11 18053250 A G
Chr11 18053271 A G
Chr11 18053274 G A
Chr11 18053275 C A
Chr11 18053344 T C
Chr11 18053370 C G
Chr11 18053393 T C
Chr11 18053519 C T
Chr11 18053536 G A
Chr11 18053588 T C
Chr11 18053661 A G
Chr11 18053677 G A
Chr11 18053727 T C
Chr11 18053748 T C
Chr11 18053778 A G
Chr11 18053787 T C
Chr11 18053880 C T
Chr11 18053902 T C
Chr11 18053951 T G
Chr11 18053960 C T
Chr11 18054019 G C
Chr11 18054020 G A
Chr11 18054029 C A
Chr11 18054039 G T
Chr11 18054101 C T
Chr11 18054108 G T
Chr11 18054135 G A
Chr11 18054148 A G
Chr11 18054165 C T
Chr11 18054258 T G
Chr11 18054294 G A
Chr11 18054363 A C
Chr11 18054390 T A
Chr11 18054444 G C
Chr11 18054543 T C
Chr11 18054599 T A
Chr11 18054646 C A
Chr11 18054709 T C
Chr11 18054720 C A
Chr11 18054725 C A
Chr11 18054791 T C
Chr11 18054800 T A
Chr11 18054825 T C
Chr11 18054845 C T
Chr11 18054852 A G
Chr11 18054891 T C
Chr11 18054892 T A
Chr11 18054894 A G
Chr11 18054900 A G
Chr11 18054912 A C
Chr11 18054917 G A
Chr11 18054921 A T
Chr11 18054928 A T
Chr11 18054970 C G
Chr11 18054977 G A
Chr11 18055047 G A
Chr11 18055051 C T
Chr11 18055077 T G
Chr11 18055157 G C
Chr11 18055158 A T
Chr11 18055182 A T
Chr11 18055239 G C
Chr11 18055255 A T
Chr11 18055285 T A
Chr11 18055349 A G
Chr11 18055364 G C
Chr11 18055390 A G
Chr11 18055433 C T
Chr11 18055470 G A
Chr11 18055486 T C
Chr11 18055489 T C
Chr11 18058383 G A
Chr11 18058385 C T
Chr11 18058426 C G
Chr11 18058437 C T
Chr11 18058445 C T
Chr11 18058447 A G
Chr11 18058529 T C
Chr11 18058571 A T
Chr11 18058607 G A
Chr11 18058609 G A
Chr11 18058614 G A
Chr11 18058615 T C
Chr11 18058625 A G
Chr11 18058647 C T
Chr11 18058660 G A
Chr11 18058681 A G
Chr11 18058699 A G
Chr11 18058700 G A
Chr11 18058701 G C
Chr11 18058718 T C
Chr11 18058724 A G
Chr11 18058757 C T
Chr11 18058783 T C
Chr11 18058784 G A
Chr11 18058798 G A
Chr11 18058804 G A
Chr11 18058815 T C
Chr11 18058823 A G
Chr11 18058828 G A
Chr11 18058858 C T
Chr11 18058877 T C
Chr11 18058905 T G
Chr11 18058914 C T
Chr11 18058920 A C
Chr11 18058931 T C
Chr11 18058935 C T
Chr11 18058936 G A
Chr11 18058950 T C
Chr11 18058975 A G
Chr11 18058982 G A
Chr11 18059001 T C
Chr11 18059023 T C
Chr11 18059024 A G
Chr11 18059026 G C
Chr11 18059035 A G
Chr11 18059038 G T
Chr11 18059041 G T
Chr11 18059042 C T
Chr11 18059049 A G
Chr11 18059053 T C
Chr11 18059062 T C
Chr11 18059083 A G
Chr11 18059084 G A
Chr11 18059093 T G
Chr11 18059099 T C
Chr11 18059181 A G
Chr11 18059190 G A
Chr11 18059199 G A
Chr11 18059206 C T
Chr11 18059215 C T
Chr11 18059286 C G
Chr11 18059335 C A
Chr11 18059411 T C
Chr11 18059445 T C
Chr11 18059470 A G
Chr11 18059472 C G
Chr11 18059500 T G
Chr11 18059505 G T
Chr11 18059551 T C
Chr11 18059599 G A
Chr11 18059638 C A
Chr11 18059659 A G
Chr11 18059748 A G
Chr11 18059777 T C
Chr11 18059792 G A
Chr11 18059847 A G
Chr11 18059907 C A
Chr11 18059950 T C
Chr11 18059989 G T
Chr11 18060062 G A
Chr11 18060134 A G
Chr11 18060178 C T
Chr11 18060205 A G
Chr11 18060210 C T
Chr11 18060277 G T
Chr11 18060278 G A
Chr11 18060316 T A
Chr11 18060355 C A
Chr11 18060361 C G
Chr11 18060366 A G
Chr11 18060378 C G
Chr11 18060445 T C
Chr11 18060468 A T
Chr11 18060482 C T
Chr11 18060528 A G
Chr11 18060540 T C
Chr11 18060545 T C
Chr11 18060585 A G
Chr11 18060646 A G
Chr11 18060661 G A
Chr11 18060673 A C
Chr11 18060675 C T
Chr11 18060734 A G
Chr11 18060743 T A
Chr11 18060746 C T
Chr11 18060750 A G
Chr11 18060763 T C
Chr11 18060774 C T
Chr11 18060829 G A
Chr11 18060839 T G
Chr11 18060872 C T
Chr11 18060893 A G
Chr11 18060914 G A
Chr11 18060916 T C
Chr11 18060949 T C
Chr11 18060964 T C
Chr11 18061014 A T
Chr11 18061016 T C
Chr11 18061031 A G
Chr11 18061070 T C
Chr11 18061133 G A
Chr11 18061216 C G
Chr11 18061221 A G
Chr11 18061275 C T
Chr11 18061300 T C
Chr11 18061302 T C
Chr11 18061306 T C
Chr11 18061335 T C
Chr11 18061341 C T
Chr11 18061347 A G
Chr11 18061391 C A
Chr11 18061434 A G
Chr11 18061445 C T
Chr11 18061478 A G
Chr11 18061542 G A
Chr11 18061546 T C
Chr11 18061559 G A
Chr11 18061567 G A
Chr11 18061569 C T
Chr11 18061583 G C
Chr11 18061585 C T
Chr11 18061586 G A
Chr11 18061590 C T
Chr11 18061595 T C
Chr11 18061603 T C
Chr11 18061609 C T
Chr11 18061622 G A
Chr11 18061624 G A
Chr11 18061631 G T
Chr11 18061640 T G
Chr11 18061659 G T
Chr11 18061666 G C
Chr11 18061711 G A
Chr11 18061765 A C
Chr11 18061782 C T
Chr11 18061802 C A
Chr11 18061808 C G
Chr11 18061816 T C
Chr11 18061825 T C
Chr11 18061836 T C
Chr11 18061841 T G
Chr11 18061846 T C
Chr11 18061853 A G
Chr11 18061876 C G
Chr11 18061877 T G
Chr11 18061882 A G
Chr11 18061897 A T
Chr11 18061929 G A
Chr11 18061936 T C
Chr11 18061941 T G
Chr11 18061950 G T
Chr11 18061957 A G
Chr11 18061974 A G
Chr11 18061975 C T
Chr11 18061982 A G
Chr11 18062004 C G
Chr11 18062049 T C
Chr11 18062051 G A
Chr11 18062063 C T
Chr11 18062096 A C
Chr11 18062155 A G
Chr11 18062184 G A
Chr11 18062218 G A
Chr11 18062231 A C
Chr11 18062233 G A
Chr11 18062269 A G
Chr11 18062279 T C
Chr11 18062309 A G
Chr11 18062314 C T
Chr11 18062323 A G
Chr11 18062327 C G
Chr11 18062328 T G
Chr11 18062331 C G
Chr11 18062333 T G
Chr11 18062363 G A
Chr11 18062424 C A
Chr11 18062433 G A
Chr11 18062436 T C
Chr11 18062445 A C
Chr11 18062466 G A
Chr11 18062516 T C
Chr11 18062518 T C
Chr11 18062519 G A
Chr11 18062542 A G
Chr11 18062566 C G
Chr11 18062581 C A
Chr11 18062607 C T
Chr11 18062615 G C
Chr11 18062618 T C
Chr11 18062628 A G
Chr11 18062641 T C
Chr11 18062660 T C
Chr11 18062683 G A
Chr11 18062728 T C
Chr11 18062742 T C
Chr11 18062749 G A
Chr11 18062773 G A
Chr11 18062795 A C
Chr11 18062826 G A
Chr11 18062838 C T
Chr11 18062856 T C
Chr11 18062862 G A
Chr11 18062881 G A
Chr11 18062895 T C
Chr11 18062907 A G
Chr11 18062940 T A
Chr11 18062949 A G
Chr11 18063052 C T
Chr11 18063057 G C
Chr11 18063058 G A
Chr11 18063084 T G
Chr11 18063101 C A
Chr11 18063107 A G
Chr11 18063112 A T
Chr11 18063113 T G
Chr11 18063125 T C
Chr11 18063140 C T
Chr11 18063155 C G
Chr11 18063158 T A
Chr11 18063162 C A
Chr11 18063163 C A
Chr11 18063165 A G
Chr11 18063199 T C
Chr11 18063225 C T
Chr11 18063250 A G
Chr11 18063258 C T
Chr11 18063273 A C
Chr11 18063286 A C
Chr11 18063293 C A
Chr11 18063325 C T
Chr11 18063374 C T
Chr11 18063386 C A
Chr11 18063388 A G
Chr11 18063395 C T
Chr11 18063406 T A
Chr11 18063436 C G
Chr11 18063470 A T
Chr11 18063502 G C
Chr11 18063533 T G
Chr11 18063565 C T
Chr11 18063700 T C
Chr11 18063730 G C
Chr11 18063736 C T
Chr11 18063757 T C
Chr11 18063759 T C
Chr11 18063795 G A
Chr11 18063815 C T
Chr11 18063835 C T
Chr11 18063844 T A
Chr11 18063872 T C
Chr11 18063895 C T
Chr11 18063917 C T
Chr11 18063928 C T
Chr11 18063966 T C
Chr11 18063967 A C
Chr11 18064009 C T
Chr11 18064045 T C
Chr11 18064066 G T
Chr11 18064076 C T
Chr11 18064105 G A
Chr11 18064171 G T
Chr11 18064173 C A
Chr11 18064183 G A
Chr11 18064194 A G
Chr11 18064200 T C
Chr11 18064236 C T
Chr11 18064250 A G
Chr11 18064266 T C
Chr11 18064275 A G
Chr11 18064303 C T
Chr11 18064341 A G
Chr11 18064392 G A
Chr11 18064406 A G
Chr11 18064412 T G
Chr11 18064422 C A
Chr11 18064430 G A
Chr11 18064449 A G
Chr11 18064473 C G
Chr11 18064507 C T
Chr11 18064519 T A
Chr11 18064520 A C
Chr11 18064541 T C
Chr11 18064589 A T
Chr11 18064627 G A
Chr11 18064722 A G
Chr11 18064761 T G
Chr11 18064801 A G
Chr11 18064806 T C
Chr11 18064881 A C
Chr11 18064888 G A
Chr11 18064910 G A
Chr11 18064917 C T
Chr11 18065009 G A
Chr11 18065050 C T
Chr11 18065070 T A
Chr11 18065085 T A
Chr11 18065092 G C
Chr11 18065116 A G
Chr11 18065118 T C
Chr11 18065123 A T
Chr11 18065224 C A
Chr11 18065248 T C
Chr11 18065261 G C
Chr11 18065272 A G
Chr11 18065285 T C
Chr11 18065320 T C
Chr11 18065386 T A
Chr11 18065433 A C
Chr11 18065482 C T
Chr11 18065510 T A
Chr11 18065522 A G
Chr11 18065538 G A
Chr11 18065554 A G
Chr11 18065607 T G
Chr11 18065639 C T
Chr11 18065658 C T
Chr11 18065660 A G
Chr11 18065667 A T
Chr11 18065685 T C
Chr11 18065696 T C
Chr11 18065701 G C
Chr11 18065716 T C
Chr11 18065775 A T
Chr11 18065801 A G
Chr11 18065809 A G
Chr11 18065824 A G
Chr11 18065865 T A
Chr11 18065916 C G
Chr11 18065945 T A
Chr11 18066144 A G
Chr11 18066147 C A
Chr11 18066148 A T
Chr11 18066205 T C
Chr11 18066289 T A
Chr11 18066291 G C
Chr11 18066333 T A
Chr11 18066365 T C
Chr11 18066374 T A
Chr11 18066375 T A
Chr11 18066400 A G
Chr11 18066452 A G
Chr11 18066499 A G
Chr11 18066601 G A
Chr11 18066603 G A
Chr11 18066624 G A
Chr11 18066679 A G
Chr11 18066687 C T
Chr11 18066725 T C
Chr11 18066809 T A
Chr11 18066843 A G
Chr11 18066846 T C
Chr11 18066868 A C
Chr11 18066874 A G
Chr11 18066884 G A
Chr11 18066902 G A
Chr11 18066951 A G
Chr11 18067005 C T
Chr11 18067017 A C
Chr11 18067119 A G
Chr11 18067135 C T
Chr11 18067152 G A
Chr11 18067198 G A
Chr11 18067286 G A
Chr11 18067289 G T
Chr11 18067307 A T
Chr11 18067335 C A
Chr11 18067392 C T
Chr11 18067398 A T
Chr11 18067438 T C
Chr11 18067440 G T
Chr11 18067481 T A
Chr11 18067490 G C
Chr11 18067499 A G
Chr11 18067581 C T
Chr11 18067605 A G
Chr11 18067610 G T
Chr11 18067683 G A
Chr11 18067704 T G
Chr11 18067712 G A
Chr11 18067718 C T
Chr11 18067735 G T
Chr11 18067756 C T
Chr11 18067781 C T
Chr11 18067785 T A
Chr11 18067791 A C
Chr11 18067793 A T
Chr11 18067805 C T
Chr11 18067813 G T
Chr11 18067824 A G
Chr11 18067838 A T
Chr11 18067867 A G
Chr11 18067967 C T
Chr11 18067979 T C
Chr11 18067982 A C
Chr11 18068013 A G
Chr11 18068033 T A
Chr11 18068042 A G
Chr11 18068092 G A
Chr11 18068093 G T
Chr11 18068141 T C
Chr11 18068168 G T
Chr11 18068195 A G
Chr11 18068205 A G
Chr11 18068218 T C
Chr11 18068259 G A
Chr11 18068271 T C
Chr11 18068310 T G
Chr11 18068316 A G
Chr11 18068325 G A
Chr11 18068332 G A
Chr11 18068372 G A
Chr11 18068377 C A
Chr11 18068389 G A
Chr11 18068404 C T
Chr11 18068426 A G
Chr11 18068443 G T
Chr11 18068446 G A
Chr11 18068468 G A
Chr11 18068481 G A
Chr11 18068504 G A
Chr11 18068523 T A
Chr11 18068547 C A
Chr11 18068563 A G
Chr11 18068595 A G
Chr11 18068627 C T
Chr11 18068649 C T
Chr11 18068654 C A
Chr11 18068685 C T
Chr11 18068698 G C
Chr11 18068708 C T
Chr11 18068738 T C
Chr11 18068774 T C
Chr11 18068776 T C
Chr11 18068845 A G
Chr11 18068848 A G
Chr11 18068858 T C
Chr11 18068866 T G
Chr11 18068883 G A
Chr11 18068887 T G
Chr11 18068891 T A
Chr11 18068906 A G
Chr11 18068907 T C
Chr11 18068910 T C
Chr11 18068912 A G
Chr11 18068916 A G
Chr11 18068971 C G
Chr11 18068990 A G
Chr11 18068991 T C
Chr11 18069002 C G
Chr11 18069017 G A
Chr11 18069035 T G
Chr11 18069050 G A
Chr11 18069086 C T
Chr11 18069114 C T
Chr11 18069134 G T
Chr11 18069156 C T
Chr11 18069159 C A
Chr11 18069164 G T
Chr11 18069175 A G
Chr11 18069192 T A
Chr11 18069202 A G
Chr11 18069214 C T
Chr11 18069253 C T
Chr11 18069277 T A
Chr11 18069301 A G
Chr11 18069322 T C
Chr11 18069429 T C
Chr11 18069439 A G
Chr11 18069463 T C
Chr11 18069486 A T
Chr11 18069522 T C
Chr11 18069559 G A
Chr11 18069653 A G
Chr11 18069696 G C
Chr11 18069786 C A
Chr11 18069788 A G
Chr11 18069805 T G
Chr11 18069807 T C
Chr11 18069826 C T
Chr11 18069828 A G
Chr11 18069872 C T
Chr11 18069892 C A
Chr11 18069941 T C
Chr11 18069943 G A
Chr11 18069984 T C
Chr11 18069991 G T
Chr11 18070021 A G
Chr11 18070027 T G
Chr11 18070045 C T
Chr11 18070046 C G
Chr11 18070216 A G
Chr11 18070219 A C
Chr11 18070220 A C
Chr11 18070276 T A
Chr11 18070286 C T
Chr11 18070312 T C
Chr11 18070333 A G
Chr11 18070335 T C
Chr11 18070352 G A
Chr11 18070364 T C
Chr11 18070382 T G
Chr11 18070391 G A
Chr11 18070464 G A
Chr11 18070476 C T
Chr11 18070523 T C
Chr11 18070528 C T
Chr11 18070556 T A
Chr11 18070573 T C
Chr11 18070610 A G
Chr11 18070616 G C
Chr11 18070648 C T
Chr11 18070675 G A
Chr11 18070752 T C
Chr11 18070823 G C
Chr11 18070859 A T
Chr11 18070863 A T
Chr11 18070916 A G
Chr11 18070972 T C
Chr11 18071121 C A
Chr11 18071124 T C
Chr11 18071125 T C
Chr11 18071160 T A
Chr11 18071174 C T
Chr11 18071214 C A
Chr11 18071215 T C
Chr11 18071231 G A
Chr11 18071253 A T
Chr11 18071259 C T
Chr11 18071316 G T
Chr11 18071344 C T
Chr11 18071362 C G
Chr11 18071482 T C
Chr11 18071497 G C
Chr11 18071559 G T
Chr11 18071597 G A
Chr11 18071603 C T
Chr11 18071643 T C
Chr11 18071656 G A
Chr11 18071671 A T
Chr11 18071709 T C
Chr11 18071712 C T
Chr11 18071734 A G
Chr11 18071735 A C
Chr11 18071736 G A
Chr11 18071770 A G
Chr11 18071789 C T
Chr11 18071801 C T
Chr11 18071856 G A
Chr11 18071905 T C
Chr11 18071906 G A
Chr11 18071963 T A
Chr11 18072691 G A
Chr11 18072766 T C
Chr11 18072782 T C
Chr11 18072817 G T
Chr11 18072846 C T
Chr11 18072855 T C
Chr11 18072894 C G
Chr11 18072899 G A
Chr11 18072918 C T
Chr11 18072954 A G
Chr11 18072992 C A
Chr11 18073055 C T
Chr11 18073098 A C
Chr11 18073105 C T
Chr11 18073110 T C
Chr11 18073211 T C
Chr11 18073242 C T
Chr11 18073249 G A
Chr11 18073277 A G
Chr11 18073288 T C
Chr11 18073455 C T
Chr11 18073458 C T
Chr11 18073463 C T
Chr11 18073465 A G
Chr11 18073490 A G
Chr11 18073512 C A
Chr11 18073557 A G
Chr11 18073591 T C
Chr11 18073627 A C
Chr11 18073648 T C
Chr11 18073653 C T
Chr11 18073669 G C
Chr11 18073674 C G
Chr11 18073692 T C
Chr11 18073705 T C
Chr11 18073725 C T
Chr11 18073779 G T
Chr11 18073797 A G
Chr11 18073803 T A
Chr11 18073955 A G
Chr11 18073980 A G
Chr11 18073983 A G
Chr11 18073990 A C
Chr11 18073996 C T
Chr11 18074031 G A
Chr11 18074067 T C
Chr11 18074101 A G
Chr11 18074104 C A
Chr11 18074140 T G
Chr11 18074143 A C
Chr11 18074181 A G
Chr11 18074192 T C
Chr11 18074204 G C
Chr11 18074222 T C
Chr11 18074241 C T
Chr11 18074245 C T
Chr11 18074338 G A
Chr11 18074346 A G
Chr11 18074358 G A
Chr11 18074375 A T
Chr11 18074405 A G
Chr11 18074415 A G
Chr11 18074430 A C
Chr11 18074446 A G
Chr11 18074473 A C
Chr11 18074477 T C
Chr11 18074483 A G
Chr11 18074495 G T
Chr11 18074547 T C
Chr11 18074555 A G
Chr11 18074573 A G
Chr11 18074587 C T
Chr11 18074591 G A
Chr11 18074661 A G
Chr11 18074682 T C
Chr11 18074749 A G
Chr11 18074806 T C
Chr11 18074808 A G
Chr11 18074809 T C
Chr11 18074875 A C
Chr11 18074895 G A
Chr11 18074897 T C
Chr11 18074972 T C
Chr11 18075009 T G
Chr11 18075015 A G
Chr11 18075034 G A
Chr11 18075038 C T
Chr11 18075051 T A
Chr11 18075161 G A
Chr11 18075174 A G
Chr11 18075181 G A
Chr11 18075184 G A
Chr11 18075187 T C
Chr11 18075195 T C
Chr11 18075199 T C
Chr11 18075200 G A
Chr11 18075211 G T
Chr11 18075222 T C
Chr11 18075231 A G
Chr11 18075248 A G
Chr11 18075286 T A
Chr11 18075353 C T
Chr11 18075428 A T
Chr11 18075448 C G
Chr11 18075459 T C
Chr11 18075499 G A
Chr11 18075524 C T
Chr11 18075549 T C
Chr11 18075567 G A
Chr11 18075595 T G
Chr11 18075609 T C
Chr11 18075623 C T
Chr11 18075625 G C
Chr11 18075650 C T
Chr11 18075655 C T
Chr11 18075664 A G
Chr11 18075723 A C
Chr11 18075778 A G
Chr11 18075786 A G
Chr11 18075794 C T
Chr11 18075795 T C
Chr11 18075841 G T
Chr11 18075842 A T
Chr11 18075851 T G
Chr11 18075886 T G
Chr11 18075888 T C
Chr11 18075892 G T
Chr11 18075985 C A
Chr11 18075988 A G
Chr11 18076078 A C
Chr11 18076140 G A
Chr11 18076144 C A
Chr11 18076174 C G
Chr11 18076237 G A
Chr11 18076241 G A
Chr11 18076255 C T
Chr11 18076257 A G
Chr11 18076262 T A
Chr11 18076269 T C
Chr11 18076279 G C
Chr11 18076280 T A
Chr11 18076281 G T
Chr11 18076285 A G
Chr11 18076286 T C
Chr11 18076314 T C
Chr11 18076362 T A
Chr11 18076364 T G
Chr11 18076388 T C
Chr11 18076485 G A
Chr11 18076494 A C
Chr11 18076498 A G
Chr11 18076502 G A
Chr11 18076505 T G
Chr11 18076518 T C
Chr11 18076519 A G
Chr11 18076564 C T
Chr11 18076606 T C
Chr11 18076649 C G
Chr11 18076700 A T
Chr11 18076708 T C
Chr11 18076713 A G
Chr11 18076744 G C
Chr11 18076762 G A
Chr11 18076765 A G
Chr11 18076770 G A
Chr11 18076773 G A
Chr11 18076793 A G
Chr11 18076796 A G
Chr11 18076797 C T
Chr11 18076823 A G
Chr11 18076824 C T
Chr11 18076845 G A
Chr11 18076857 A G
Chr11 18076860 G A
Chr11 18076870 A G
Chr11 18076877 A C
Chr11 18076896 T C
Chr11 18076901 T A
Chr11 18076920 A G
Chr11 18076922 G A
Chr11 18076941 G A
Chr11 18076945 T G
Chr11 18076956 A G
Chr11 18076970 A C
Chr11 18076990 T C
Chr11 18076993 C T
Chr11 18077003 G A
Chr11 18077032 T C
Chr11 18077043 T C
Chr11 18077049 C T
Chr11 18077063 A G
Chr11 18077099 T G
Chr11 18077124 T C
Chr11 18077149 C T
Chr11 18077158 C T
Chr11 18077176 C T
Chr11 18077180 C T
Chr11 18077187 T A
Chr11 18077199 G A
Chr11 18077224 T C
Chr11 18077242 C T
Chr11 18077254 T A
Chr11 18077258 T C
Chr11 18077259 T G
Chr11 18077290 T C
Chr11 18077313 A G
Chr11 18077324 A G
Chr11 18077332 A G
Chr11 18077386 G A
Chr11 18077469 C T
Chr11 18077509 C A
Chr11 18077656 G A
Chr11 18077740 A C
Chr11 18077824 G A
Chr11 18077887 A G
Chr11 18077968 A G
Chr11 18078094 A G
Chr11 18078193 T G
Chr11 18078207 A C
Chr11 18078235 T C
Chr11 18078324 A G
Chr11 18078595 T C
Chr11 18078745 T C
Chr11 18078949 A G
Chr11 18079154 C G
Chr11 18079156 T G
Chr11 18079160 A G
Chr11 18079202 T C
Chr11 18079219 G C
Chr11 18079241 G A
Chr11 18079268 C T
Chr11 18079269 A G
Chr11 18079272 G A
Chr11 18079294 A G
Chr11 18079342 T C
Chr11 18079449 C T
Chr11 18079504 G A
Chr11 18079516 G C
Chr11 18079582 A G
Chr11 18079719 T C
Chr11 18079760 G T
Chr11 18080070 C T
Chr11 18080306 G A
Chr11 18080367 G T
Chr11 18080429 G T
Chr11 18080497 G A
Chr11 18080608 G A
Chr11 18080631 A G
Chr11 18080725 G A
Chr11 18080739 A G
Chr11 18080751 C T
Chr11 18080834 T C
Chr11 18080840 C T
Chr11 18080845 C T
Chr11 18080847 G C
Chr11 18080883 C T
Chr11 18080953 G A
Chr11 18080982 G A
Chr11 18080984 T C
Chr11 18080987 C T
Chr11 18081007 C T
Chr11 18081061 G A
Chr11 18081102 A G
Chr11 18081119 G A
Chr11 18081180 T C
Chr11 18081206 C T
Chr11 18081791 T A
Chr11 18081859 G T
Chr11 18081895 C T
Chr11 18081918 G A
Chr11 18081920 T C
Chr11 18081922 C T
Chr11 18081929 T A
Chr11 18081940 T C
Chr11 18081968 G A
Chr11 18082002 C T
Chr11 18082057 A G
Chr11 18082114 G A
Chr11 18082130 C T
Chr11 18082303 A G
Chr11 18082356 A C
Chr11 18082411 G T
Chr11 18082600 T A
Chr11 18083291 C T
Chr11 18083410 C G
Chr11 18083562 T G
Chr11 18083563 A G
Chr11 18083564 T G
Chr11 18083682 G T
Chr11 18083753 T C
Chr11 18083861 A T
Chr11 18084021 C T
Chr11 18084046 A G
Chr11 18084139 T G
Chr11 18084168 G A
Chr11 18084173 G A
Chr11 18084184 G A
Chr11 18084218 G A
Chr11 18084223 G A
Chr11 18084422 T A
Chr11 18084434 A T
Chr11 18084517 C G
Chr11 18084552 G A
Chr11 18084574 G T
Chr11 18084578 T C
Chr11 18084584 G A
Chr11 18084585 G A
Chr11 18084586 C T
Chr11 18084610 C T
Chr11 18084617 T C
Chr11 18084637 C G
Chr11 18084647 C T
Chr11 18084702 C T
Chr11 18084737 A C
Chr11 18084748 G A
Chr11 18084786 A G
Chr11 18084846 C T
Chr11 18084937 A G
Chr11 18084939 A T
Chr11 18084954 G A
Chr11 18084960 C T
Chr11 18085065 C G
Chr11 18085112 G T
Chr11 18085133 G A
Chr11 18085147 G A
Chr11 18085215 G A
Chr11 18085294 T C
Chr11 18085358 G A
Chr11 18085384 G A
Chr11 18085410 G A
Chr11 18085432 T G
Chr11 18085994 A G
Chr11 18086103 A G
Chr11 18086285 G A
Chr11 18086296 T C
Chr11 18086401 A C
Chr11 18086407 G A
Chr11 18086432 G C
Chr11 18086455 A G
Chr11 18086468 A G
Chr11 18086470 A G
Chr11 18086479 T C
Chr11 18086492 C T
Chr11 18086501 A G
Chr11 18086539 G A
Chr11 18086545 G A
Chr11 18086602 T C
Chr11 18086640 C T
Chr11 18086643 C T
Chr11 18086665 C T
Chr11 18086674 G T
Chr11 18086688 A G
Chr11 18086736 C T
Chr11 18086766 G A
Chr11 18086770 C T
Chr11 18086899 T A
Chr11 18086968 G A
Chr11 18087010 C T
Chr11 18087081 G A
Chr11 18087096 T A
Chr11 18087107 G A
Chr11 18087119 C T
Chr11 18087120 A G
Chr11 18087172 C T
Chr11 18087189 A T
Chr11 18087199 G A
Chr11 18087200 A G
Chr11 18087209 C T
Chr11 18087220 G C
Chr11 18087247 G A
Chr11 18087279 A T
Chr11 18087300 C T
Chr11 18087363 G A
Chr11 18087389 C T
Chr11 18087396 A T
Chr11 18087415 A C
Chr11 18087461 C T
Chr11 18087463 A G
Chr11 18087477 A C
Chr11 18087654 T C
Chr11 18087675 A C
Chr11 18087677 T G
Chr11 18087682 A C
Chr11 18087711 C T
Chr11 18087725 T G
Chr11 18087740 A C
Chr11 18087788 T C
Chr11 18087804 T C
Chr11 18087814 T C
Chr11 18087820 A G
Chr11 18087828 C T
Chr11 18087833 T C
Chr11 18087838 G C
Chr11 18087845 T C
Chr11 18087865 A G
Chr11 18087870 C T
Chr11 18087885 C T
Chr11 18087891 C T
Chr11 18087913 T C
Chr11 18087923 T C
Chr11 18087928 C G
Chr11 18087946 T A
Chr11 18087969 C T
Chr11 18087978 C T
Chr11 18088047 G A
Chr11 18088048 G A
Chr11 18088058 G A
Chr11 18088061 A G
Chr11 18088135 C T
Chr11 18088142 C T
Chr11 18088147 G A
Chr11 18088247 G A
Chr11 18088257 T C
Chr11 18088270 G T
Chr11 18088272 A T
Chr11 18088304 T C
Chr11 18088360 T C
Chr11 18088381 A G
Chr11 18088386 G A
Chr11 18088409 T C
Chr11 18088421 T C
Chr11 18088449 T C
Chr11 18088463 G A
Chr11 18088476 C T
Chr11 18088583 A T
Chr11 18088601 C T
Chr11 18088621 C T
Chr11 18088662 A C
Chr11 18088665 A T
Chr11 18088712 C T
Chr11 18088717 T C
Chr11 18088831 C T
Chr11 18088833 C T
Chr11 18088837 C A
Chr11 18088840 G A
Chr11 18088865 C T
Chr11 18088879 C T
Chr11 18088963 T A
Chr11 18089070 C T
Chr11 18089170 C T
Chr11 18089261 A T
Chr11 18089309 T C
Chr11 18089334 A C
Chr11 18089653 A G
Chr11 18089668 C T
Chr11 18089683 G C
Chr11 18089711 A G
Chr11 18089756 A G
Chr11 18089765 T A
Chr11 18089777 A G
Chr11 18089810 A G
Chr11 18089822 A G
Chr11 18089881 G A
Chr11 18089913 T A
Chr11 18089964 C T
Chr11 18089987 T C
Chr11 18090061 C G
Chr11 18090067 G A
Chr11 18090099 A G
Chr11 18090123 A G
Chr11 18090130 G T
Chr11 18090136 T C
Chr11 18090173 A T
Chr11 18090178 C T
Chr11 18090192 G C
Chr11 18090248 A G
Chr11 18090249 A T
Chr11 18090250 C T
Chr11 18090260 C A
Chr11 18090293 C T
Chr11 18090302 T C
Chr11 18090380 C G
Chr11 18090457 T A
Chr11 18090695 T C
Chr11 18090745 A T
Chr11 18090775 T C
Chr11 18090820 C T
Chr11 18090839 T C
Chr11 18090853 G A
Chr11 18090860 G C
Chr11 18090893 G A
Chr11 18090904 G T
Chr11 18090947 C T
Chr11 18090956 A T
Chr11 18090978 G A
Chr11 18091021 C A
Chr11 18091031 C T
Chr11 18091051 C T
Chr11 18091290 A C
Chr11 18091498 T A
Chr11 18091582 G A
Chr11 18091999 C T
Chr11 18092017 C T
Chr11 18092027 C T
Chr11 18092143 A G
Chr11 18092264 C A
Chr11 18092265 G A
Chr11 18092455 C T
Chr11 18092652 A T
Chr11 18092669 T C
Chr11 18092705 G T
Chr11 18092739 C T
Chr11 18092760 G A
Chr11 18092805 T A
Chr11 18092905 A G
Chr11 18092957 G A
Chr11 18093076 A T
Chr11 18093111 A G
Chr11 18093141 A G
Chr11 18093222 A G
Chr11 18093577 T C
Chr11 18093922 T C
Chr11 18093943 A T
Chr11 18093980 T C
Chr11 18094027 G T
Chr11 18094035 C A
Chr11 18094053 C T
Chr11 18094158 G A
Chr11 18094184 T C
Chr11 18094402 T A
Chr11 18094413 G A
Chr11 18094479 C A
Chr11 18094506 A G
Chr11 18094558 G C
Chr11 18094659 T C
Chr11 18094737 A G
Chr11 18094865 T A
Chr11 18094907 A G
Chr11 18094952 C T
Chr11 18095046 G A
Chr11 18095072 C T
Chr11 18095144 G T
Chr11 18095173 A T
Chr11 18095296 C T
Chr11 18095409 G T
Chr11 18095527 C G
Chr11 18095556 C A
Chr11 18095557 A G
Chr11 18095596 G A
Chr11 18095616 A G
Chr11 18095705 T A
Chr11 18095766 G A
Chr11 18095790 G A
Chr11 18095792 C T
Chr11 18095843 C A
Chr11 18095901 T G
Chr11 18095991 C G
Chr11 18096046 T A
Chr11 18096130 G A
Chr11 18096175 G A
Chr11 18096333 A C
Chr11 18096339 T C
Chr11 18096390 A C
Chr11 18096413 G A
Chr11 18096432 T C
Chr11 18096491 G A
Chr11 18096508 T G
Chr11 18096564 G A
Chr11 18096599 A G
Chr11 18096626 G T
Chr11 18096631 C T
Chr11 18096671 T G
Chr11 18097508 T C
Chr11 18097537 C T
Chr11 18097538 C T
Chr11 18097599 C A
Chr11 18097637 C T
Chr11 18097683 G A
Chr11 18097808 A T
Chr11 18097870 G C
Chr11 18097881 G A
Chr11 18098352 G A
Chr11 18098439 C T
Chr11 18098485 C T
Chr11 18098608 C A
Chr11 18098650 G A
Chr11 18098673 T G
Chr11 18098704 T C
Chr11 18098910 T C
Chr11 18098961 A G
Chr11 18099000 G A
Chr11 18099114 T A
Chr11 18099354 A G
Chr11 18099361 T C
Chr11 18099377 C T
Chr11 18099403 A G
Chr11 18099422 C T
Chr11 18099441 A G
Chr11 18099460 T C
Chr11 18099506 C T
Chr11 18099529 G A
Chr11 18099531 A G
Chr11 18099563 C T
Chr11 18099591 T C
Chr11 18099597 G A
Chr11 18099638 G A
Chr11 18099687 T C
Chr11 18100010 A G
Chr11 18100390 G T
Chr11 18100453 G A
Chr11 18100484 G A
Chr11 18100502 G C
Chr11 18100527 G A
Chr11 18100539 C G
Chr11 18100569 A G
Chr11 18100574 T C
Chr11 18100591 G T
Chr11 18100636 C A
Chr11 18100674 G C
Chr11 18100739 T C
Chr11 18100820 G A
Chr11 18100835 C T
Chr11 18100865 T C
Chr11 18100878 A T
Chr11 18100887 A G
Chr11 18100932 A T
Chr11 18100968 A G
Chr11 18101029 G A
Chr11 18101295 T C
Chr11 18101351 A T
Chr11 18101618 G A
Chr11 18101841 T C
Chr11 18101847 C T
Chr11 18101859 C G
Chr11 18101869 G T
Chr11 18101924 G A
Chr11 18102040 C T
Chr11 18102143 G A
Chr11 18102279 C T
Chr11 18102367 T C
Chr11 18102405 T C
Chr11 18102418 G C
Chr11 18102519 A G
Chr11 18102931 T C
Chr11 18102968 G A
Chr11 18103020 C T
Chr11 18103087 G A
Chr11 18103088 G T
Chr11 18103093 C T
Chr11 18103134 G A
Chr11 18103228 G A
Chr11 18103277 A G
Chr11 18103315 T C
Chr11 18103413 A G
Chr11 18103420 C A
Chr11 18103423 G A
Chr11 18103448 C T
Chr11 18103481 C T
Chr11 18103592 T C
Chr11 18103626 A G
Chr11 18103649 G A
Chr11 18103707 C T
Chr11 18103720 G A
Chr11 18103753 G A
Chr11 18103767 C T
Chr11 18103783 C T
Chr11 18103880 A G
Chr11 18103912 G A
Chr11 18103919 G T
Chr11 18103943 A G
Chr11 18104077 A G
Chr11 18104173 A T
Chr11 18104199 G A
Chr11 18104202 A G
Chr11 18104230 A G
Chr11 18104325 C T
Chr11 18104349 G A
Chr11 18104359 A T
Chr11 18104398 G A
Chr11 18104422 T C
Chr11 18104484 T C
Chr11 18104586 G A
Chr11 18104600 C T
Chr11 18104629 C G
Chr11 18104657 C T
Chr11 18104762 T C
Chr11 18104795 A G
Chr11 18104898 T C
Chr11 18104978 G A
Chr11 18105045 A G
Chr11 18105072 T A
Chr11 18105138 A G
Chr11 18105213 C T
Chr11 18105302 G A
Chr11 18105304 A G
Chr11 18105347 G T
Chr11 18105423 A T
Chr11 18105509 C T
Chr11 18105543 A G
Chr11 18105569 T A
Chr11 18105632 G A
Chr11 18105664 T C
Chr11 18105691 A G
Chr11 18105698 G A
Chr11 18105723 C T
Chr11 18105737 C T
Chr11 18105755 T A
Chr11 18105783 A C
Chr11 18105787 T G
Chr11 18105814 G A
Chr11 18105828 T C
Chr11 18105848 A G
Chr11 18105867 T C
Chr11 18105916 C T
Chr11 18105975 G A
Chr11 18105980 T C
Chr11 18106020 C T
Chr11 18106073 G A
Chr11 18106078 G A
Chr11 18106103 A G
Chr11 18106151 G A
Chr11 18106300 T C
Chr11 18106390 G C
Chr11 18106431 A G
Chr11 18106432 T C
Chr11 18106535 G C
Chr11 18106658 A G
Chr11 18106721 C T
Chr11 18106752 A G
Chr11 18106794 C T
Chr11 18106880 T C
Chr11 18106917 C T
Chr11 18106919 G A
Chr11 18106943 G C
Chr11 18107268 C T
Chr11 18107312 T G
Chr11 18107692 C T
Chr11 18107709 A G
Chr11 18107730 T A
Chr11 18107757 A G
Chr11 18107773 A G
Chr11 18107787 G A
Chr11 18107804 C T
Chr11 18107814 G C
Chr11 18107854 G A
Chr11 18107877 T C
Chr11 18107885 A G
Chr11 18108046 T C
Chr11 18108082 C T
Chr11 18108468 G A
Chr11 18108569 A G
Chr11 18108572 T C
Chr11 18108593 T C
Chr11 18108668 T C
Chr11 18108685 T C
Chr11 18108692 A G
Chr11 18108707 C T
Chr11 18108789 T C
Chr11 18108875 G A
Chr11 18108900 G T
Chr11 18108902 A G
Chr11 18108991 T C
Chr11 18109098 T C
Chr11 18109129 A T
Chr11 18109494 A C
Chr11 18109519 T G
Chr11 18109555 G A
Chr11 18109564 G T
Chr11 18109573 C T
Chr11 18109598 G A
Chr11 18109619 T C
Chr11 18109626 A G
Chr11 18109632 T C
Chr11 18109661 A G
Chr11 18109668 T A
Chr11 18109742 A G
Chr11 18109802 C T
Chr11 18109899 T C
Chr11 18109921 A C
Chr11 18109992 A G
Chr11 18110125 T C
Chr11 18110237 T G
Chr11 18110238 T G
Chr11 18110295 A G
Chr11 18110327 T A
Chr11 18110330 A G
Chr11 18110334 C A
Chr11 18110351 A G
Chr11 18110425 T C
Chr11 18110426 G A
Chr11 18110437 G A
Chr11 18110489 T C
Chr11 18110503 C T
Chr11 18110528 A G
Chr11 18110532 G A
Chr11 18110540 C T
Chr11 18110546 A G
Chr11 18110577 G C
Chr11 18110665 G T
Chr11 18110983 G A
Chr11 18110993 C T
Chr11 18111000 C T
Chr11 18111024 A G
Chr11 18111030 A G
Chr11 18111034 C T
Chr11 18111040 T C
Chr11 18111061 C T
Chr11 18111118 A G
Chr11 18111267 G T
Chr11 18111394 A T
Chr11 18111469 A G
Chr11 18111487 T C
Chr11 18111542 G A
Chr11 18111551 T C
Chr11 18111574 C T
Chr11 18111725 C T
Chr11 18111731 G A
Chr11 18111859 A G
Chr11 18111869 T C
Chr11 18112058 G A
Chr11 18112103 T C
Chr11 18112241 C T
Chr11 18112287 G A
Chr11 18112410 T C
Chr11 18112415 T C
Chr11 18112427 C T
Chr11 18112508 T C
Chr11 18112659 T C
Chr11 18112703 T C
Chr11 18112986 G T
Chr11 18113028 G A
Chr11 18113098 T C
Chr11 18113143 A T
Chr11 18113148 T A
Chr11 18113192 C T
Chr11 18113411 C T
Chr11 18113439 A C
Chr11 18113459 T A
Chr11 18113488 A G
Chr11 18113501 A G
Chr11 18113513 T A
Chr11 18113566 T C
Chr11 18113578 C T
Chr11 18113637 A T
Chr11 18113659 G C
Chr11 18113671 T C
Chr11 18113734 G T
Chr11 18113857 T A
Chr11 18114078 A C
Chr11 18114125 C T
Chr11 18114226 G A
Chr11 18114236 C T
Chr11 18114257 G C
Chr11 18114399 G A
Chr11 18114424 T C
Chr11 18114426 G A
Chr11 18114432 T G
Chr11 18114471 A G
Chr11 18114568 A G
Chr11 18114578 A G
Chr11 18114585 G A
Chr11 18114599 C T
Chr11 18114614 G C
Chr11 18114621 C T
Chr11 18114672 T C
Chr11 18114695 C T
Chr11 18114721 C T
Chr11 18114770 T C
Chr11 18114777 C T
Chr11 18114791 C T
Chr11 18114825 C T
Chr11 18114902 T A
Chr11 18114988 A G
Chr11 18115024 G A
Chr11 18115042 T A
Chr11 18115108 T C
Chr11 18115129 G A
Chr11 18115130 C A
Chr11 18115138 C A
Chr11 18115149 T A
Chr11 18115165 T G
Chr11 18115173 G C
Chr11 18115182 T C
Chr11 18115190 T A
Chr11 18115192 T A
Chr11 18115196 C A
Chr11 18115197 T C
Chr11 18115214 T C
Chr11 18115392 G A
Chr11 18115409 A G
Chr11 18115559 T G
Chr11 18115647 T C
Chr11 18115692 G T
Chr11 18115777 G T
Chr11 18115931 G T
Chr11 18116008 C A
Chr11 18116009 A T
Chr11 18116010 A C
Chr11 18116093 A G
Chr11 18116094 A G
Chr11 18116186 T A
Chr11 18116252 T C
Chr11 18116312 T G
Chr11 18116402 C T
Chr11 18116433 G A
Chr11 18116450 G A
Chr11 18116478 C T
Chr11 18116499 A G
Chr11 18116596 C T
Chr11 18116606 G A
Chr11 18116648 C T
Chr11 18116790 T C
Chr11 18116857 T G
Chr11 18116895 G C
Chr11 18116917 T C
Chr11 18116937 G A
Chr11 18116945 G A
Chr11 18116951 G C
Chr11 18116953 T G
Chr11 18116955 A C
Chr11 18116961 G A
Chr11 18116965 A G
Chr11 18116968 C A
Chr11 18116970 T A
Chr11 18116971 T C
Chr11 18117025 C A
Chr11 18117042 G A
Chr11 18117051 T G
Chr11 18117066 T C
Chr11 18117067 G A
Chr11 18117118 G T
Chr11 18117137 G A
Chr11 18117138 G A
Chr11 18117155 T A
Chr11 18117166 T A
Chr11 18117173 T C
Chr11 18117199 G A
Chr11 18117213 T C
Chr11 18117455 A G
Chr11 18117496 G A
Chr11 18117762 G C
Chr11 18117925 G A
Chr11 18117976 G A
Chr11 18118096 C T
Chr11 18118100 A G
Chr11 18118114 C G
Chr11 18118117 A G
Chr11 18118121 G A
Chr11 18118128 A T
Chr11 18118166 A T
Chr11 18118470 C G
Chr11 18118475 T C
Chr11 18118562 C T
Chr11 18118577 A G
Chr11 18118606 G A
Chr11 18118614 C T
Chr11 18118619 G A
Chr11 18118650 A G
Chr11 18118902 T A
Chr11 18119184 A G
Chr11 18119337 A G
Chr11 18119494 G A
Chr11 18119525 T C
Chr11 18119617 A G
Chr11 18119645 T C
Chr11 18119831 T A
Chr11 18119948 C T
Chr11 18120081 C T
Chr11 18120147 T C
Chr11 18120220 G C
Chr11 18120223 A G
Chr11 18120236 A T
Chr11 18120614 G T
Chr11 18120634 G A
Chr11 18120760 T C
Chr11 18120787 C A
Chr11 18120830 G A
Chr11 18120839 A G
Chr11 18120986 A G
Chr11 18121054 G A
Chr11 18121061 A G
Chr11 18121078 C T
Chr11 18121100 G A
Chr11 18121130 T C
Chr11 18121191 T C
Chr11 18121346 T C
Chr11 18121359 A G
Chr11 18121420 C T
Chr11 18121436 A G
Chr11 18121476 C T
Chr11 18121505 G A
Chr11 18121526 G A
Chr11 18121581 G A
Chr11 18121582 A G
Chr11 18121603 C A
Chr11 18121679 G T
Chr11 18121781 G A
Chr11 18121914 C A
Chr11 18121954 T C
Chr11 18121980 G T
Chr11 18122035 T C
Chr11 18122055 A G
Chr11 18122076 C T
Chr11 18122386 G A
Chr11 18122459 T A
Chr11 18122477 G A
Chr11 18122501 T C
Chr11 18122549 C T
Chr11 18122625 G A
Chr11 18122646 G A
Chr11 18122797 G A
Chr11 18122858 A G
Chr11 18122914 A C
Chr11 18122925 G A
Chr11 18122959 C T
Chr11 18122968 G A
Chr11 18123007 C G
Chr11 18123123 C T
Chr11 18123136 G T
Chr11 18123234 C A
Chr11 18123277 G A
Chr11 18123300 T C
Chr11 18123491 C A
Chr11 18123550 A G
Chr11 18123605 C G
Chr11 18123617 T C
Chr11 18123618 T C
Chr11 18123626 A G
Chr11 18123702 C T
Chr11 18123741 A G
Chr11 18123829 A T
Chr11 18123852 T C
Chr11 18123886 A T
Chr11 18123887 G A
Chr11 18123939 G A
Chr11 18123953 A C
Chr11 18123977 C T
Chr11 18123987 C T
Chr11 18124046 G T
Chr11 18124049 G T
Chr11 18124088 C T
Chr11 18124104 T C
Chr11 18124434 T A
Chr11 18124460 A C
Chr11 18124656 A G
Chr11 18125048 T C
Chr11 18125141 G A
Chr11 18125163 T G
Chr11 18125177 C T
Chr11 18125315 C G
Chr11 18125320 C T
Chr11 18125375 C A
Chr11 18125432 A G
Chr11 18125521 C T
Chr11 18125536 C T
Chr11 18125537 A G
Chr11 18125577 C T
Chr11 18125589 T G
Chr11 18125632 A T
Chr11 18125754 C A
Chr11 18125831 G A
Chr11 18126078 T C
Chr11 18126141 G A
Chr11 18126201 T C
Chr11 18126235 C T
Chr11 18126245 C T
Chr11 18126265 G A
Chr11 18126590 T C
Chr11 18126627 T C
Chr11 18126678 C T
Chr11 18126693 G A
Chr11 18126704 G A
Chr11 18126706 G A
Chr11 18126729 C T
Chr11 18126748 C G
Chr11 18126927 A G
Chr11 18126944 C T
Chr11 18127009 A G
Chr11 18127093 C T
Chr11 18127101 C T
Chr11 18127172 A G
Chr11 18127214 T C
Chr11 18127383 G A
Chr11 18127438 G A
Chr11 18127536 C T
Chr11 18127682 C G
Chr11 18127785 A T
Chr11 18127892 G A
Chr11 18128027 C G
Chr11 18128041 T C
Chr11 18128046 G A
Chr11 18128124 G A
Chr11 18128169 A G
Chr11 18128225 T C
Chr11 18128267 G A
Chr11 18128324 G A
Chr11 18128364 C T
Chr11 18128367 T C
Chr11 18128369 C T
Chr11 18128402 T C
Chr11 18128508 A G
Chr11 18128519 G A
Chr11 18128585 T C
Chr11 18128604 C T
Chr11 18128660 C T
Chr11 18128764 T C
Chr11 18128842 T C
Chr11 18128884 T C
Chr11 18128887 C T
Chr11 18128989 A G
Chr11 18129009 T C
Chr11 18129202 C T
Chr11 18129325 C G
Chr11 18129755 G A
Chr11 18129779 A C
Chr11 18129812 G A
Chr11 18129823 T C
Chr11 18130057 G A
Chr11 18130084 T A
Chr11 18130133 G A
Chr11 18130136 A G
Chr11 18130153 A C
Chr11 18130261 G A
Chr11 18130342 G T
Chr11 18130349 C T
Chr11 18130645 T C
Chr11 18130786 A C
Chr11 18130862 C T
Chr11 18130914 A C
Chr11 18131022 T C
Chr11 18131169 T G
Chr11 18131204 A G
Chr11 18131211 G A
Chr11 18131439 G T
Chr11 18131611 T A
Chr11 18131682 C T
Chr11 18131742 T C
Chr11 18131750 A G
Chr11 18132316 T C
Chr11 18132597 G T
Chr11 18132617 T C
Chr11 18132882 G A
Chr11 18133013 C T
Chr11 18133019 T G
Chr11 18133202 C T
Chr11 18133225 C T
Chr11 18133317 C T
Chr11 18133319 T G
Chr11 18133321 G A
Chr11 18133325 C T
Chr11 18133332 C T
Chr11 18133338 G C
Chr11 18133382 T C
Chr11 18133387 T C
Chr11 18133436 G A
Chr11 18133438 G A
Chr11 18133440 G A
Chr11 18133451 T C
Chr11 18133463 T C
Chr11 18133485 T G
Chr11 18133500 C G
Chr11 18133602 T C
Chr11 18133637 G C
Chr11 18133671 C T
Chr11 18133740 A G
Chr11 18133908 C T
Chr11 18134074 C T
Chr11 18134167 T A
Chr11 18134168 C G
Chr11 18134748 C A
Chr11 18134762 A G
Chr11 18135471 T C
Chr11 18135807 T A
Chr11 18136616 A G
Chr11 18136618 G T
Chr11 18136756 C T
Chr11 18136820 A C
Chr11 18136923 A G
Chr11 18136963 G A
Chr11 18137082 T G
Chr11 18137161 T C
Chr11 18137285 A C
Chr11 18137367 G A
Chr11 18137581 G A
Chr11 18137636 T G
Chr11 18137643 G T
Chr11 18137648 G C
Chr11 18137649 T G
Chr11 18137651 A C
Chr11 18137653 A C
Chr11 18137655 A G
Chr11 18137657 A T
Chr11 18137658 A T
Chr11 18137659 C T
Chr11 18137665 A G
Chr11 18137666 A G
Chr11 18137667 A C
Chr11 18137670 G A
Chr11 18137675 T G
Chr11 18137678 T A
Chr11 18137679 T A
Chr11 18137680 G A
Chr11 18137682 T A
Chr11 18137687 T A
Chr11 18137771 T C
Chr11 18137840 G A
Chr11 18137865 T C
Chr11 18137873 C T
Chr11 18137890 C T
Chr11 18137900 G A
Chr11 18137904 G A
Chr11 18137906 G A
Chr11 18137987 A G
Chr11 18137992 G A
Chr11 18138237 G A
Chr11 18138253 C T
Chr11 18138268 G A
Chr11 18138271 A G
Chr11 18138500 C T
Chr11 18139029 A G
Chr11 18139088 A C
Chr11 18139369 G C
Chr11 18139596 A C
Chr11 18139644 A G
Chr11 18139710 A G
Chr11 18139878 A G
Chr11 18139888 T C
Chr11 18139916 G A
Chr11 18139932 G A
Chr11 18140050 T G
Chr11 18140054 A G
Chr11 18140107 A G
Chr11 18140174 A G
Chr11 18140192 A G
Chr11 18140197 G A
Chr11 18140228 A G
Chr11 18140241 G A
Chr11 18140251 C T
Chr11 18140290 C T
Chr11 18140313 T C
Chr11 18140319 C T
Chr11 18140371 A G
Chr11 18140376 G A
Chr11 18140405 G A
Chr11 18140412 T C
Chr11 18140418 C A
Chr11 18140446 A G
Chr11 18140457 G A
Chr11 18140484 G T
Chr11 18140535 G C
Chr11 18140568 A G
Chr11 18140569 T C
Chr11 18140584 C A
Chr11 18140596 G C
Chr11 18140669 A G
Chr11 18140672 C T
Chr11 18140698 T C
Chr11 18140703 C T
Chr11 18140729 T C
Chr11 18140763 T G
Chr11 18140783 A G
Chr11 18140791 G A
Chr11 18140805 C T
Chr11 18140839 C T
Chr11 18140884 G T
Chr11 18140885 C A
Chr11 18140886 C T
Chr11 18140901 A G
Chr11 18140969 T A
Chr11 18140995 G A
Chr11 18141020 T C
Chr11 18141027 T A
Chr11 18141058 G A
Chr11 18141069 G A
Chr11 18141111 G A
Chr11 18141202 C T
Chr11 18141326 C A
Chr11 18141365 A G
Chr11 18141374 C T
Chr11 18141449 G A
Chr11 18141507 C T
Chr11 18141573 G A
Chr11 18141635 G A
Chr11 18141662 G C
Chr11 18141772 T C
Chr11 18141836 T C
Chr11 18141842 A G
Chr11 18141850 T C
Chr11 18141852 C T
Chr11 18141914 C T
Chr11 18141930 T C
Chr11 18141944 C T
Chr11 18141975 A T
Chr11 18142029 G A
Chr11 18142036 G A
Chr11 18142121 C T
Chr11 18142158 A G
Chr11 18142198 G A
Chr11 18142272 A G
Chr11 18142448 G A
Chr11 18142522 A G
Chr11 18142525 A G
Chr11 18142537 C A
Chr11 18142673 G A
Chr11 18142815 G A
Chr11 18142823 G A
Chr11 18142833 G T
Chr11 18142856 A T
Chr11 18142907 C T
Chr11 18142997 A G
Chr11 18143097 T C
Chr11 18143116 G T
Chr11 18143150 T A
Chr11 18143179 T C
Chr11 18143297 C T
Chr11 18143304 T C
Chr11 18143305 G A
Chr11 18143340 C T
Chr11 18143345 G T
Chr11 18143388 C T
Chr11 18143709 G A
Chr11 18143890 G T
Chr11 18143893 C T
Chr11 18143940 C T
Chr11 18144043 T C
Chr11 18144287 T C
Chr11 18144299 T C
Chr11 18144349 G T
Chr11 18144430 C T
Chr11 18144610 C A
Chr11 18144648 G A
Chr11 18144719 A G
Chr11 18145379 T C
Chr11 18145452 A G
Chr11 18145557 T C
Chr11 18145839 G A
Chr11 18145964 G A
Chr11 18146017 T C
Chr11 18146024 G A
Chr11 18146095 A G
Chr11 18146105 C T
Chr11 18146214 G A
Chr11 18146265 C T
Chr11 18146290 A G
Chr11 18146299 G A
Chr11 18146352 G C
Chr11 18146369 A G
Chr11 18146405 A T
Chr11 18146433 T G
Chr11 18146562 T C
Chr11 18146567 T G
Chr11 18146602 A C
Chr11 18146641 G A
Chr11 18146656 A G
Chr11 18146706 G C
Chr11 18146804 C T
Chr11 18146957 A G
Chr11 18147008 G A
Chr11 18147012 A G
Chr11 18147023 G A
Chr11 18147034 A G
Chr11 18147045 G A
Chr11 18147124 A G
Chr11 18147136 C T
Chr11 18147226 G A
Chr11 18147437 A G
Chr11 18147439 C T
Chr11 18147462 T C
Chr11 18147469 G T
Chr11 18147475 C T
Chr11 18147486 G T
Chr11 18147516 G T
Chr11 18147542 A G
Chr11 18147545 A C
Chr11 18147551 C T
Chr11 18147555 G T
Chr11 18147558 A C
Chr11 18147578 A G
Chr11 18147582 C T
Chr11 18147585 T G
Chr11 18147673 G T
Chr11 18147839 C G
Chr11 18147912 T C
Chr11 18147928 A G
Chr11 18147941 T A
Chr11 18148187 G A
Chr11 18148188 A T
Chr11 18148245 C T
Chr11 18148265 A C
Chr11 18148283 A G
Chr11 18148333 G A
Chr11 18148345 T C
Chr11 18148377 G A
Chr11 18148389 T C
Chr11 18148399 C T
Chr11 18148489 T C
Chr11 18148531 T C
Chr11 18148548 T C
Chr11 18148555 C A
Chr11 18148612 G A
Chr11 18148622 C T
Chr11 18148637 T C
Chr11 18148678 T G
Chr11 18148760 T C
Chr11 18148811 A G
Chr11 18149015 T C
Chr11 18149202 C A
Chr11 18149273 A G
Chr11 18149467 A C
Chr11 18149728 T C
Chr11 18149744 T C
Chr11 18149890 G A
Chr11 18149916 A G
Chr11 18149974 A G
Chr11 18150079 A G
Chr11 18150222 G T
Chr11 18150279 T C
Chr11 18150431 C T
Chr11 18150435 C T
Chr11 18150467 T C
Chr11 18150519 T C
Chr11 18150664 T G
Chr11 18150690 T C
Chr11 18150702 C T
Chr11 18150705 A G
Chr11 18150711 C T
Chr11 18150720 A G
Chr11 18150721 G A
Chr11 18150858 A T
Chr11 18150866 T C
Chr11 18151049 T C
Chr11 18151060 C T
Chr11 18151295 G C
Chr11 18151301 C T
Chr11 18151511 A G
Chr11 18151547 C T
Chr11 18151559 G A
Chr11 18151618 G A
Chr11 18151689 G A
Chr11 18151699 G A
Chr11 18151773 G A
Chr11 18151863 G A
Chr11 18152006 T C
Chr11 18152011 T C
Chr11 18152524 G A
Chr11 18152657 A G
Chr11 18152805 C T
Chr11 18152834 C T
Chr11 18152848 C T
Chr11 18152863 A C
Chr11 18152865 G C
Chr11 18152866 C T
Chr11 18152910 T C
Chr11 18153028 C A
Chr11 18153044 T A
Chr11 18153092 G A
Chr11 18153191 A G
Chr11 18153222 T C
Chr11 18153230 C T
Chr11 18153311 G A
Chr11 18153373 A G
Chr11 18153702 G A
Chr11 18153708 T A
Chr11 18153711 C T
Chr11 18153728 A G
Chr11 18153745 A G
Chr11 18153747 T C
Chr11 18153785 C T
Chr11 18153786 C T
Chr11 18153813 A G
Chr11 18153869 C A
Chr11 18153997 G A
Chr11 18154120 T A
Chr11 18154190 T G
Chr11 18154193 G A
Chr11 18154221 T C
Chr11 18154270 T C
Chr11 18154299 T C
Chr11 18154317 T C
Chr11 18154407 G T
Chr11 18154465 A G
Chr11 18154479 T C
Chr11 18154717 T C
Chr11 18154768 C T
Chr11 18154810 A G
Chr11 18154863 A G
Chr11 18154910 T G
Chr11 18154961 G A
Chr11 18154975 G A
Chr11 18155030 C T
Chr11 18155068 T C
Chr11 18155301 T C
Chr11 18155316 G A
Chr11 18155385 A T
Chr11 18155427 C T
Chr11 18155434 A G
Chr11 18155597 C T
Chr11 18155643 C T
Chr11 18155755 G A
Chr11 18155764 A G
Chr11 18155779 T C
Chr11 18155799 T C
Chr11 18155803 T C
Chr11 18155839 C T
Chr11 18155862 T C
Chr11 18155865 C T
Chr11 18155899 C T
Chr11 18155907 T C
Chr11 18155922 T C
Chr11 18155938 T C
Chr11 18155961 G A
Chr11 18155975 G T
Chr11 18155976 T C
Chr11 18156010 C G
Chr11 18156026 G A
Chr11 18156032 T C
Chr11 18156064 T C
Chr11 18156073 G C
Chr11 18156081 T A
Chr11 18156088 G A
Chr11 18156098 G A
Chr11 18156192 A T
Chr11 18156216 A G
Chr11 18156273 G C
Chr11 18156592 T C
Chr11 18156743 A G
Chr11 18156879 C G
Chr11 18157015 G A
Chr11 18157191 T C
Chr11 18157213 C T
Chr11 18157421 A G
Chr11 18157630 C T
Chr11 18157681 A G
Chr11 18158043 C T
Chr11 18158115 C A
Chr11 18158124 C A
Chr11 18158280 G A
Chr11 18158296 C T
Chr11 18158403 C T
Chr11 18158490 T G
Chr11 18158629 G T
Chr11 18158706 A T
Chr11 18158716 C T
Chr11 18159047 T A
Chr11 18159168 G A
Chr11 18159444 C T
Chr11 18160021 C T
Chr11 18160114 A G
Chr11 18160157 T C
Chr11 18160160 T A
Chr11 18160165 C T
Chr11 18160173 T C
Chr11 18160181 C T
Chr11 18160185 C T
Chr11 18160492 A T
Chr11 18160818 T C
Chr11 18160871 C T
Chr11 18161466 G A
Chr11 18161678 C G
Chr11 18161845 G A
Chr11 18161926 C A
Chr11 18162129 G A
Chr11 18162455 A G
Chr11 18162792 A G
Chr11 18163009 C T
Chr11 18163215 G T
Chr11 18163301 C T
Chr11 18163512 T C
Chr11 18163522 T G
Chr11 18163841 C T
Chr11 18163942 G A
Chr11 18164282 T A
Chr11 18164320 C T
Chr11 18164435 C A
Chr11 18164640 T C
Chr11 18164739 T A
Chr11 18164844 T G
Chr11 18164904 G A
Chr11 18164928 T C
Chr11 18164957 C T
Chr11 18164959 C T
Chr11 18164968 C T
Chr11 18165165 T G
Chr11 18165184 A G
Chr11 18165207 C A
Chr11 18165210 C T
Chr11 18165267 T C
Chr11 18165288 T C
Chr11 18165330 G A
Chr11 18165371 G A
Chr11 18165425 G A
Chr11 18165449 C T
Chr11 18165450 A G
Chr11 18165564 T C
Chr11 18165719 G A
Chr11 18165736 C T
Chr11 18165755 T C
Chr11 18165785 G T
Chr11 18165788 C G
Chr11 18165820 T C
Chr11 18165926 C T
Chr11 18165953 G A
Chr11 18165963 C T
Chr11 18165992 A G
Chr11 18166003 C T
Chr11 18166027 C T
Chr11 18166049 C T
Chr11 18166056 C G
Chr11 18166064 T A
Chr11 18166102 C A
Chr11 18166122 A G
Chr11 18166146 T C
Chr11 18166193 A C
Chr11 18166854 A G
Chr11 18166878 A G
Chr11 18166889 C G
Chr11 18166965 T C
Chr11 18167049 C G
Chr11 18167070 A T
Chr11 18167167 T C
Chr11 18167221 C T
Chr11 18167289 G T
Chr11 18167318 C G
Chr11 18167437 A G
Chr11 18167446 T C
Chr11 18167558 G C
Chr11 18167657 G C
Chr11 18167747 T C
Chr11 18168128 C T
Chr11 18168185 G A
Chr11 18168195 T C
Chr11 18168203 A G
Chr11 18168382 G A
Chr11 18168390 C G
Chr11 18168579 C T
Chr11 18168688 G A
Chr11 18168868 C T
Chr11 18168885 C T
Chr11 18169277 G A
Chr11 18169309 T C
Chr11 18169387 T C
Chr11 18169422 G C
Chr11 18169438 C T
Chr11 18169487 T C
Chr11 18169621 G T
Chr11 18169632 A G
Chr11 18169653 C A
Chr11 18169662 C T
Chr11 18169711 T C
Chr11 18169894 A G
Chr11 18169954 C T
Chr11 18169991 A G
Chr11 18170017 C T
Chr11 18170133 G T
Chr11 18170243 G A
Chr11 18170284 C A
Chr11 18170465 C T
Chr11 18170557 G C
Chr11 18170644 G A
Chr11 18170799 A T
Chr11 18170874 G T
Chr11 18171041 T C
Chr11 18171208 A C
Chr11 18171210 T C
Chr11 18171227 A G
Chr11 18171243 G A
Chr11 18171302 C T
Chr11 18171309 G A
Chr11 18171502 C T
Chr11 18171587 A G
Chr11 18171656 A G
Chr11 18171659 T A
Chr11 18172063 C T
Chr11 18172099 C A
Chr11 18172185 C T
Chr11 18172207 A C
Chr11 18172228 G A
Chr11 18172251 G T
Chr11 18172288 G A
Chr11 18172387 A G
Chr11 18172423 A G
Chr11 18172669 C A
Chr11 18172677 G A
Chr11 18172691 C T
Chr11 18172700 C T
Chr11 18172886 C G
Chr11 18173114 A G
Chr11 18173200 C G
Chr11 18173239 A G
Chr11 18173562 C T
Chr11 18174510 C A
Chr11 18174911 A G
Chr11 18174929 C T
Chr11 18174953 C T
Chr11 18175056 C T
Chr11 18175091 T C
Chr11 18175158 C T
Chr11 18175285 G A
Chr11 18175326 G A
Chr11 18175387 A G
Chr11 18175406 G T
Chr11 18175505 A G
Chr11 18175787 T A
Chr11 18175859 T C
Chr11 18175876 C T
Chr11 18175898 C T
Chr11 18175935 C T
Chr11 18175957 A T
Chr11 18175958 C G
Chr11 18175965 C T
Chr11 18175969 T C
Chr11 18176034 T C
Chr11 18176040 G A
Chr11 18176071 A G
Chr11 18176266 G A
Chr11 18176297 C T
Chr11 18176373 G A
Chr11 18176375 T C
Chr11 18176395 A C
Chr11 18176579 T C
Chr11 18176580 G A
Chr11 18176699 T C
Chr11 18176712 G A
Chr11 18176732 A G
Chr11 18176753 A G
Chr11 18176798 T G
Chr11 18176835 G A
Chr11 18176866 G C
Chr11 18177028 A C
Chr11 18177196 T C
Chr11 18177310 C G
Chr11 18177329 G T
Chr11 18177486 G A
Chr11 18177545 G T
Chr11 18177691 A G
Chr11 18177712 C T
Chr11 18177813 C T
Chr11 18177842 C T
Chr11 18177869 T C
Chr11 18177888 G A
Chr11 18177962 A G
Chr11 18178100 T C
Chr11 18178356 G A
Chr11 18178365 G A
Chr11 18178368 C T
Chr11 18178437 C T
Chr11 18178476 T C
Chr11 18178477 T C
Chr11 18178586 G A
Chr11 18178672 A G
Chr11 18178812 G A
Chr11 18178846 A G
Chr11 18178917 C T
Chr11 18178949 G A
Chr11 18179001 C T
Chr11 18179006 A T
Chr11 18179026 G T
Chr11 18179167 G A
Chr11 18179185 T C
Chr11 18179187 G A
Chr11 18179390 C T
Chr11 18179438 T C
Chr11 18179573 C T
Chr11 18179574 G A
Chr11 18179588 C A
Chr11 18179615 G C
Chr11 18179638 C G
Chr11 18179640 T C
Chr11 18179642 G A
Chr11 18179747 A G
Chr11 18179775 T C
Chr11 18179792 C T
Chr11 18179828 C T
Chr11 18179841 C A
Chr11 18179915 G A
Chr11 18179930 A G
Chr11 18179950 T G
Chr11 18180048 T C
Chr11 18180103 A G
Chr11 18180132 T C
Chr11 18180139 C T
Chr11 18180179 C T
Chr11 18180181 G T
Chr11 18180183 A G
Chr11 18180283 T C
Chr11 18180289 T C
Chr11 18180290 G A
Chr11 18180332 C T
Chr11 18180342 C T
Chr11 18180390 G A
Chr11 18180508 T A
Chr11 18180655 A G
Chr11 18180733 T C
Chr11 18180756 C G
Chr11 18180811 T C
Chr11 18180848 C A
Chr11 18180868 T C
Chr11 18180977 C T
Chr11 18181016 C T
Chr11 18181350 C T
Chr11 18181403 T C
Chr11 18181434 A G
Chr11 18181445 C G
Chr11 18181516 C T
Chr11 18181617 A G
Chr11 18181623 G C
Chr11 18181658 T C
Chr11 18181789 C A
Chr11 18181814 A T
Chr11 18181958 A G
Chr11 18182021 A T
Chr11 18182064 C G
Chr11 18182161 A G
Chr11 18182214 C T
Chr11 18182234 A G
Chr11 18182253 C T
Chr11 18182362 C T
Chr11 18182426 T G
Chr11 18182459 T C
Chr11 18182472 C G
Chr11 18182478 G A
Chr11 18182492 A G
Chr11 18182497 C T
Chr11 18182522 A G
Chr11 18182533 C T
Chr11 18182534 G T
Chr11 18182542 G A
Chr11 18182547 T C
Chr11 18182609 A G
Chr11 18182641 T C
Chr11 18182642 G A
Chr11 18182656 T G
Chr11 18182659 G A
Chr11 18182685 C T
Chr11 18182696 A T
Chr11 18182957 A C
Chr11 18182974 C A
Chr11 18183011 A G
Chr11 18183074 T C
Chr11 18183090 T C
Chr11 18183181 G A
Chr11 18183224 C T
Chr11 18183255 A G
Chr11 18183334 G A
Chr11 18183385 A C
Chr11 18183511 A G
Chr11 18183550 T A
Chr11 18183572 G T
Chr11 18183643 T C
Chr11 18183731 C T
Chr11 18183860 G A
Chr11 18183974 C T
Chr11 18183977 G A
Chr11 18184003 G A
Chr11 18184047 G A
Chr11 18184073 A G
Chr11 18184129 C T
Chr11 18184170 G A
Chr11 18184337 C T
Chr11 18184500 C A
Chr11 18184520 T C
Chr11 18184565 C G
Chr11 18184579 G A
Chr11 18184625 C G
Chr11 18184631 A C
Chr11 18184762 C T
Chr11 18184902 C T
Chr11 18185058 C G
Chr11 18185405 C T
Chr11 18185417 C T
Chr11 18185635 A G
Chr11 18185698 G A
Chr11 18185700 G A
Chr11 18185754 G A
Chr11 18185911 G C
Chr11 18186029 T C
Chr11 18186084 A G
Chr11 18186126 G A
Chr11 18186127 T G
Chr11 18186164 C T
Chr11 18186181 C A
Chr11 18186287 A C
Chr11 18186485 G C
Chr11 18186491 T C
Chr11 18186499 G A
Chr11 18186579 A G
Chr11 18186608 T C
Chr11 18186657 T C
Chr11 18186676 G A
Chr11 18186686 A G
Chr11 18186690 C A
Chr11 18186713 A G
Chr11 18186750 C T
Chr11 18186794 A G
Chr11 18186813 T C
Chr11 18186827 G A
Chr11 18186901 A G
Chr11 18186932 C T
Chr11 18190804 C G
Chr11 18190936 C T
Chr11 18190963 C A
Chr11 18190991 C G
Chr11 18191041 G A
Chr11 18191042 C A
Chr11 18191047 G A
Chr11 18191106 G C
Chr11 18191157 T G
Chr11 18191175 T C
Chr11 18191311 G A
Chr11 18191376 T C
Chr11 18191478 A G
Chr11 18191568 A C
Chr11 18191617 C T
Chr11 18191626 A G
Chr11 18191649 C T
Chr11 18191658 A G
Chr11 18191686 C T
Chr11 18191716 A T
Chr11 18191745 C T
Chr11 18191751 G T
Chr11 18191779 C T
Chr11 18191838 T G
Chr11 18191844 C G
Chr11 18191859 A T
Chr11 18191902 C T
Chr11 18191961 A G
Chr11 18191966 G A
Chr11 18191976 A G
Chr11 18192035 T C
Chr11 18192083 G A
Chr11 18192105 G A
Chr11 18192148 C T
Chr11 18192158 G A
Chr11 18192200 T C
Chr11 18192215 A T
Chr11 18192245 G T
Chr11 18192420 A G
Chr11 18192637 A T
Chr11 18192690 C T
Chr11 18192730 C T
Chr11 18192805 A T
Chr11 18193207 A T
Chr11 18193225 C T
Chr11 18193237 G A
Chr11 18193325 C T
Chr11 18193484 G A
Chr11 18193529 C G
Chr11 18193554 A G
Chr11 18193622 T C
Chr11 18193722 G A
Chr11 18193762 G A
Chr11 18193826 T C
Chr11 18194428 T C
Chr11 18194856 T C
Chr11 18194915 A G
Chr11 18195076 A G
Chr11 18195211 G A
Chr11 18195285 A G
Chr11 18195361 C G
Chr11 18195364 C T
Chr11 18195408 C T
Chr11 18195568 T C
Chr11 18196085 C G
Chr11 18196269 A C
Chr11 18196409 A T
Chr11 18196421 G C
Chr11 18196491 C T
Chr11 18196515 G T
Chr11 18196518 G A
Chr11 18196540 G C
Chr11 18196617 G C
Chr11 18196934 C T
Chr11 18197013 C G
Chr11 18197047 A G
Chr11 18197247 G A
Chr11 18197408 T C
Chr11 18197416 T C
Chr11 18197418 G A
Chr11 18197423 C T
Chr11 18197441 A G
Chr11 18197457 G A
Chr11 18197463 T G
Chr11 18197474 G A
Chr11 18197506 G A
Chr11 18197884 G A
Chr11 18197886 A G
Chr11 18197945 G A
Chr11 18198060 G A
Chr11 18198126 G A
Chr11 18198127 G A
Chr11 18198189 C T
Chr11 18198237 G A
Chr11 18198241 C T
Chr11 18198250 G A
Chr11 18198264 G A
Chr11 18198308 C T
Chr11 18198309 C T
Chr11 18198318 A G
Chr11 18198324 A G
Chr11 18198375 C T
Chr11 18198393 G C
Chr11 18198562 C T
Chr11 18198565 C T
Chr11 18198613 A T
Chr11 18198763 C T
Chr11 18198798 C T
Chr11 18198837 A G
Chr11 18198888 G A
Chr11 18198922 T C
Chr11 18198923 G A
Chr11 18198948 T C
Chr11 18199068 C T
Chr11 18199104 T C
Chr11 18199185 T G
Chr11 18199252 A G
Chr11 18199283 A G
Chr11 18199356 A G
Chr11 18199423 C G
Chr11 18199463 A G
Chr11 18199468 A G
Chr11 18199491 C T
Chr11 18199562 G A
Chr11 18199591 A G
Chr11 18199597 T C
Chr11 18199614 A G
Chr11 18199649 C G
Chr11 18199678 C T
Chr11 18199709 A G
Chr11 18199710 T G
Chr11 18199783 C T
Chr11 18199788 G A
Chr11 18199936 C T
Chr11 18199992 A C
Chr11 18200044 A C
Chr11 18200153 T A
Chr11 18200219 C T
Chr11 18200312 A G
Chr11 18200396 T C
Chr11 18200622 T C
Chr11 18200677 C T
Chr11 18200815 G A
Chr11 18200929 T G
Chr11 18201061 G A
Chr11 18201250 T C
Chr11 18201368 T A
Chr11 18201662 G A
Chr11 18201666 G A
Chr11 18201713 G A
Chr11 18201857 G A
Chr11 18201891 C T
Chr11 18201917 T C
Chr11 18201986 C A
Chr11 18202128 C A
Chr11 18202146 C T
Chr11 18202297 T A
Chr11 18202300 C T
Chr11 18202313 G A
Chr11 18202341 A G
Chr11 18202345 T C
Chr11 18202432 G A
Chr11 18202477 T C
Chr11 18202500 G A
Chr11 18202533 C T
Chr11 18202594 G T
Chr11 18202645 A T
Chr11 18202795 C G
Chr11 18202817 C T
Chr11 18202905 T C
Chr11 18203092 T C
Chr11 18203138 T G
Chr11 18203217 G A
Chr11 18203226 G A
Chr11 18203284 A G
Chr11 18203290 A G
Chr11 18203446 G T
Chr11 18203454 C T
Chr11 18203525 C T
Chr11 18203555 T C
Chr11 18203661 A C
Chr11 18203706 C T
Chr11 18203734 T C
Chr11 18203798 G A
Chr11 18203854 G A
Chr11 18203894 T C
Chr11 18203905 G A
Chr11 18203976 G A
Chr11 18203994 T C
Chr11 18204126 G A
Chr11 18204247 T C
Chr11 18204268 G A
Chr11 18204340 T C
Chr11 18204412 G T
Chr11 18204468 C A
Chr11 18204730 G A
Chr11 18204742 C A
Chr11 18204862 T G
Chr11 18204943 T G
Chr11 18205491 T C
Chr11 18205495 C T
Chr11 18205515 A G
Chr11 18205597 A G
Chr11 18206116 T C
Chr11 18206118 C T
Chr11 18206284 T C
Chr11 18206295 A C
Chr11 18206374 A G
Chr11 18206467 G C
Chr11 18206475 G A
Chr11 18206546 C T
Chr11 18206736 A G
Chr11 18206753 G A
Chr11 18206846 C T
Chr11 18206915 G A
Chr11 18206969 T G
Chr11 18206975 G A
Chr11 18207120 A G
Chr11 18207151 G A
Chr11 18207196 A G
Chr11 18207283 C T
Chr11 18207359 C T
Chr11 18207420 T C
Chr11 18207471 C T
Chr11 18207503 C G
Chr11 18207571 G A
Chr11 18207577 G C
Chr11 18207587 G C
Chr11 18207700 T G
Chr11 18207709 A G
Chr11 18207747 A T
Chr11 18207935 T G
Chr11 18208425 A T
Chr11 18208910 C T
Chr11 18209009 T C
Chr11 18209460 A T
Chr11 18209691 A G
Chr11 18210094 T C
Chr11 18210171 T C
Chr11 18210480 A T
Chr11 18210918 C G
Chr11 18211059 T C
Chr11 18211133 C G
Chr11 18211202 A C
Chr11 18211437 G A
Chr11 18211619 C T
Chr11 18211761 G T
Chr11 18211939 G C
Chr11 18211967 A G
Chr11 18212130 A G
Chr11 18212173 T C
Chr11 18212189 T A
Chr11 18212220 T C
Chr11 18212258 G A
Chr11 18212274 G A
Chr11 18212353 T A
Chr11 18212355 A T
Chr11 18212365 T C
Chr11 18212375 G A
Chr11 18212377 G A
Chr11 18212397 A G
Chr11 18212435 C T
Chr11 18212559 T C
Chr11 18212568 C A
Chr11 18212592 T C
Chr11 18212685 A G
Chr11 18212780 G T
Chr11 18212851 A C
Chr11 18212881 G A
Chr11 18212896 C T
Chr11 18212900 G C
Chr11 18212902 T C
Chr11 18213042 A C
Chr11 18213198 A G
Chr11 18213315 A C
Chr11 18213325 C T
Chr11 18213362 A G
Chr11 18213467 T C
Chr11 18213497 T C
Chr11 18213526 G A
Chr11 18213534 A G
Chr11 18213536 T C
Chr11 18213540 A G
Chr11 18213593 A G
Chr11 18213594 C T
Chr11 18213608 C T
Chr11 18213792 T C
Chr11 18213799 C T
Chr11 18213801 T A
Chr11 18213805 G A
Chr11 18213816 A G
Chr11 18213882 C G
Chr11 18213890 T C
Chr11 18213978 T G
Chr11 18214045 T C
Chr11 18214069 C T
Chr11 18214082 T A
Chr11 18214217 T G
Chr11 18214225 A G
Chr11 18214308 A T
Chr11 18214338 C T
Chr11 18214447 A G
Chr11 18214568 C A
Chr11 18214619 A G
Chr11 18214675 A G
Chr11 18214737 G A
Chr11 18214829 C T
Chr11 18214911 A C
Chr11 18215130 T C
Chr11 18215227 A G
Chr11 18215381 A G
Chr11 18215402 C T
Chr11 18215451 C T
Chr11 18215497 T A
Chr11 18215553 A G
Chr11 18215635 C T
Chr11 18215648 C T
Chr11 18215766 A G
Chr11 18215795 C A
Chr11 18215937 T C
Chr11 18215986 A G
Chr11 18216112 C T
Chr11 18216154 G T
Chr11 18216191 A G
Chr11 18216198 A G
Chr11 18216237 A T
Chr11 18216346 A G
Chr11 18216509 T C
Chr11 18216672 T G
Chr11 18216688 T A
Chr11 18216842 A G
Chr11 18216911 G C
Chr11 18216951 G A
Chr11 18216972 A G
Chr11 18217015 T G
Chr11 18217076 T C
Chr11 18217108 T A
Chr11 18217136 C T
Chr11 18217169 G A
Chr11 18217264 G A
Chr11 18217278 T C
Chr11 18217283 A G
Chr11 18221297 C T
Chr11 18221396 T C
Chr11 18221403 T A
Chr11 18221451 C G
Chr11 18221506 G A
Chr11 18221510 G C
Chr11 18221514 C T
Chr11 18221531 G A
Chr11 18221549 C T
Chr11 18221596 C A
Chr11 18221652 T C
Chr11 18221795 G A
Chr11 18221994 A G
Chr11 18222086 G C
Chr11 18222157 G A
Chr11 18222248 G A
Chr11 18222345 C A
Chr11 18222348 T A
Chr11 18222428 C T
Chr11 18222429 C T
Chr11 18222432 T C
Chr11 18222460 G C
Chr11 18222517 G C
Chr11 18222545 C T
Chr11 18222553 C T
Chr11 18222597 C T
Chr11 18222618 C T
Chr11 18222633 T A
Chr11 18222647 G A
Chr11 18222668 G A
Chr11 18222777 A G
Chr11 18223049 A T
Chr11 18223079 G A
Chr11 18223259 A C
Chr11 18223264 T G
Chr11 18223266 C A
Chr11 18223270 A G
Chr11 18223274 A T
Chr11 18223372 C T
Chr11 18223473 C A
Chr11 18223512 G A
Chr11 18223538 G A
Chr11 18223556 C T
Chr11 18223565 A G
Chr11 18223567 C T
Chr11 18223585 G A
Chr11 18223670 C T
Chr11 18223700 A G
Chr11 18223722 C T
Chr11 18223725 G A
Chr11 18223759 C T
Chr11 18223910 G A
Chr11 18223944 G C
Chr11 18224003 G A
Chr11 18224099 A G
Chr11 18224113 C T
Chr11 18224223 A G
Chr11 18224232 G C
Chr11 18224270 T C
Chr11 18224281 T C
Chr11 18224448 C G
Chr11 18224506 C G
Chr11 18224691 G A
Chr11 18224803 C T
Chr11 18224841 C A
Chr11 18225164 C T
Chr11 18225242 C T
Chr11 18225274 A C
Chr11 18225363 G C
Chr11 18225427 T C
Chr11 18225429 T C
Chr11 18225470 T C
Chr11 18225482 A C
Chr11 18225520 C A
Chr11 18225542 A G
Chr11 18225564 A T
Chr11 18225598 G A
Chr11 18225609 T C
Chr11 18225619 G T
Chr11 18225639 C G
Chr11 18225723 T A
Chr11 18225836 A T
Chr11 18225863 A G
Chr11 18225917 C T
Chr11 18225940 G C
Chr11 18225955 A G
Chr11 18226109 G A
Chr11 18226175 T C
Chr11 18226176 A G
Chr11 18226193 A G
Chr11 18226223 A C
Chr11 18226231 C T
Chr11 18226252 A G
Chr11 18226361 G A
Chr11 18226364 A T
Chr11 18226446 A G
Chr11 18226539 G T
Chr11 18226566 G C
Chr11 18226582 G T
Chr11 18226617 T C
Chr11 18226626 A G
Chr11 18226648 A G
Chr11 18226658 A G
Chr11 18226667 C T
Chr11 18226676 C T
Chr11 18226703 T C
Chr11 18226717 C T
Chr11 18226725 C G
Chr11 18226756 G A
Chr11 18226766 G A
Chr11 18226767 C T
Chr11 18226827 G T
Chr11 18226836 G A
Chr11 18226841 T C
Chr11 18226870 T C
Chr11 18226971 C G
Chr11 18226981 T C
Chr11 18227211 A G
Chr11 18227229 A G
Chr11 18227261 A C
Chr11 18227267 G C
Chr11 18227572 C T
Chr11 18227607 A T
Chr11 18227627 T C
Chr11 18227667 G A
Chr11 18227689 G A
Chr11 18227761 C T
Chr11 18227765 G A
Chr11 18227772 G A
Chr11 18227789 C T
Chr11 18227802 G T
Chr11 18227804 G A
Chr11 18227854 T C
Chr11 18227927 C T
Chr11 18227972 C T
Chr11 18227973 A G
Chr11 18227979 G A
Chr11 18227985 G A
Chr11 18227987 C A
Chr11 18227997 C G
Chr11 18228063 G A
Chr11 18228083 G A
Chr11 18228093 C T
Chr11 18228095 C T
Chr11 18228148 A G
Chr11 18228156 C T
Chr11 18228338 C T
Chr11 18228360 G C
Chr11 18228523 C T
Chr11 18228534 G A
Chr11 18228559 T C
Chr11 18228625 T C
Chr11 18228635 C G
Chr11 18228639 C T
Chr11 18228651 G A
Chr11 18228755 G A
Chr11 18229236 A G
Chr11 18229238 C T
Chr11 18229270 C T
Chr11 18229292 T C
Chr11 18229327 A G
Chr11 18229358 T C
Chr11 18229382 C T
Chr11 18229416 C T
Chr11 18229528 A G
Chr11 18229542 C T
Chr11 18229549 A G
Chr11 18229651 C T
Chr11 18229721 G T
Chr11 18229768 G A
Chr11 18229912 C T
Chr11 18229978 T G
Chr11 18229998 A G
Chr11 18230004 T G
Chr11 18230027 C T
Chr11 18230130 C T
Chr11 18230219 G A
Chr11 18230373 A G
Chr11 18230376 T C
Chr11 18230381 A T
Chr11 18230405 C G
Chr11 18230483 C T
Chr11 18230513 C T
Chr11 18230549 T C
Chr11 18230572 T A
Chr11 18230597 C A
Chr11 18230679 C T
Chr11 18230733 C T
Chr11 18230740 C G
Chr11 18230758 T C
Chr11 18230928 A G
Chr11 18230952 T C
Chr11 18230977 G A
Chr11 18231041 C T
Chr11 18231065 T C
Chr11 18231074 A G
Chr11 18231109 A G
Chr11 18231119 C T
Chr11 18231152 G A
Chr11 18231198 C T
Chr11 18231199 G A
Chr11 18231230 T C
Chr11 18231237 C T
Chr11 18231286 A G
Chr11 18231333 G A
Chr11 18231346 G C
Chr11 18231435 G A
Chr11 18231491 C T
Chr11 18231496 T G
Chr11 18231503 C A
Chr11 18231512 G A
Chr11 18231521 C T
Chr11 18231529 C T
Chr11 18231614 A C
Chr11 18231658 G A
Chr11 18231676 A T
Chr11 18231682 C G
Chr11 18231709 C T
Chr11 18231787 C T
Chr11 18231806 A G
Chr11 18231887 T C
Chr11 18231905 T G
Chr11 18231912 G C
Chr11 18231948 C T
Chr11 18232048 C T
Chr11 18232049 A G
Chr11 18232097 C T
Chr11 18232129 G A
Chr11 18232139 T C
Chr11 18232207 A C
Chr11 18232220 C T
Chr11 18232250 T C
Chr11 18232271 G A
Chr11 18232282 G A
Chr11 18232284 C T
Chr11 18232308 C T
Chr11 18232316 C T
Chr11 18232335 C T
Chr11 18232425 T C
Chr11 18232474 T A
Chr11 18232607 C G
Chr11 18232629 G A
Chr11 18232663 G A
Chr11 18232744 G A
Chr11 18232795 T C
Chr11 18232914 T A
Chr11 18233010 C G
Chr11 18233019 A T
Chr11 18233141 A G
Chr11 18233143 G T
Chr11 18233205 C T
Chr11 18233248 G A
Chr11 18233301 C T
Chr11 18233361 T C
Chr11 18233524 T C
Chr11 18233526 G T
Chr11 18233545 C A
Chr11 18233605 C T
Chr11 18233723 T C
Chr11 18233767 C T
Chr11 18233790 C T
Chr11 18233903 C T
Chr11 18234057 G C
Chr11 18234083 A G
Chr11 18234155 A C
Chr11 18234259 G A
Chr11 18234468 T C
Chr11 18234564 T C
Chr11 18234576 T C
Chr11 18234613 A G
Chr11 18234630 G A
Chr11 18234711 C G
Chr11 18234721 C T
Chr11 18234779 C G
Chr11 18234786 C T
Chr11 18234860 G A
Chr11 18234862 A G
Chr11 18234879 C T
Chr11 18234909 T C
Chr11 18234949 G C
Chr11 18235087 A G
Chr11 18235103 G C
Chr11 18235143 A G
Chr11 18235189 T C
Chr11 18235202 T G
Chr11 18235251 G A
Chr11 18235256 C T
Chr11 18235295 C G
Chr11 18235312 C T
Chr11 18235314 G T
Chr11 18235384 T A
Chr11 18235388 C T
Chr11 18235455 T C
Chr11 18235487 A G
Chr11 18235515 A T
Chr11 18235523 C T
Chr11 18235527 T C
Chr11 18235575 C T
Chr11 18235623 A C
Chr11 18235666 C A
Chr11 18235700 A T
Chr11 18235712 C T
Chr11 18235763 A G
Chr11 18235806 T C
Chr11 18235825 T A
Chr11 18235938 A G
Chr11 18235984 G C
Chr11 18236085 A T
Chr11 18236125 T C
Chr11 18236127 A G
Chr11 18236143 C T
Chr11 18236218 C G
Chr11 18236279 A G
Chr11 18236308 G T
Chr11 18236337 A C
Chr11 18236371 A G
Chr11 18236379 T A
Chr11 18236449 C T
Chr11 18236630 A T
Chr11 18236785 C T
Chr11 18236808 A G
Chr11 18236859 T C
Chr11 18237096 A G
Chr11 18237119 A C
Chr11 18237127 C T
Chr11 18237128 C G
Chr11 18237155 C T
Chr11 18237201 C T
Chr11 18237216 T C
Chr11 18237220 T C
Chr11 18237247 A G
Chr11 18237351 G A
Chr11 18237354 G A
Chr11 18237375 A G
Chr11 18237379 A G
Chr11 18237387 G A
Chr11 18237462 G A
Chr11 18237519 G A
Chr11 18237566 T C
Chr11 18237586 A G
Chr11 18237653 C G
Chr11 18237658 T C
Chr11 18237713 C G
Chr11 18237722 A G
Chr11 18237778 C T
Chr11 18237826 A G
Chr11 18237900 A G
Chr11 18237964 G C
Chr11 18238089 A C
Chr11 18238216 T G
Chr11 18238289 T A
Chr11 18238292 C G
Chr11 18238429 A C
Chr11 18238516 T C
Chr11 18238519 T C
Chr11 18238579 C T
Chr11 18238597 A G
Chr11 18238645 A G
Chr11 18238701 G C
Chr11 18238742 G A
Chr11 18238807 T C
Chr11 18238883 T A
Chr11 18238914 C T
Chr11 18238952 G T
Chr11 18239016 A G
Chr11 18239024 A T
Chr11 18239257 C T
Chr11 18239260 A G
Chr11 18239280 C T
Chr11 18239352 C T
Chr11 18239561 C T
Chr11 18239608 A G
Chr11 18239611 T C
Chr11 18239617 T C
Chr11 18239625 C A
Chr11 18239744 C T
Chr11 18239827 T C
Chr11 18240070 A G
Chr11 18240084 G A
Chr11 18240116 A T
Chr11 18240178 T C
Chr11 18240185 G A
Chr11 18240217 T C
Chr11 18240313 A G
Chr11 18240324 C G
Chr11 18240328 A G
Chr11 18240344 A T
Chr11 18240349 T A
Chr11 18240381 C T
Chr11 18240443 C T
Chr11 18240449 A G
Chr11 18240488 G A
Chr11 18240494 T A
Chr11 18240501 C T
Chr11 18240508 G A
Chr11 18240584 A G
Chr11 18240611 G A
Chr11 18240642 A G
Chr11 18240654 A T
Chr11 18240717 G A
Chr11 18240745 T C
Chr11 18240753 A T
Chr11 18240780 T C
Chr11 18240815 C T
Chr11 18240817 A T
Chr11 18240835 C T
Chr11 18240864 A G
Chr11 18240903 A G
Chr11 18240918 A G
Chr11 18240920 G T
Chr11 18240960 T G
Chr11 18240962 C T
Chr11 18240963 A G
Chr11 18241022 T C
Chr11 18241075 T C
Chr11 18241077 A G
Chr11 18241120 C T
Chr11 18241137 T C
Chr11 18241138 A G
Chr11 18241167 C T
Chr11 18241179 C T
Chr11 18241212 G A
Chr11 18241216 G A
Chr11 18241364 C T
Chr11 18241384 C T
Chr11 18241394 G A
Chr11 18241421 C A
Chr11 18241429 A G
Chr11 18241459 A G
Chr11 18241467 A G
Chr11 18241494 T C
Chr11 18241496 G A
Chr11 18241498 G C
Chr11 18241520 T C
Chr11 18241529 A T
Chr11 18241552 C T
Chr11 18241557 A C
Chr11 18241559 T C
Chr11 18241582 G A
Chr11 18241648 A G
Chr11 18241649 T C
Chr11 18241712 A T
Chr11 18241758 A G
Chr11 18241772 G C
Chr11 18241783 G A
Chr11 18241784 C T
Chr11 18241793 T C
Chr11 18241807 A G
Chr11 18241817 C T
Chr11 18241892 C T
Chr11 18241944 T C
Chr11 18241955 G A
Chr11 18241966 T C
Chr11 18241992 G A
Chr11 18242009 G C
Chr11 18242045 G A
Chr11 18242051 G A
Chr11 18242057 G A
Chr11 18242096 C G
Chr11 18242136 G A
Chr11 18242156 G C
Chr11 18242227 C G
Chr11 18242231 C G
Chr11 18242242 T G
Chr11 18242306 C T
Chr11 18242423 T C
Chr11 18242436 T C
Chr11 18242455 T C
Chr11 18242466 G A
Chr11 18242545 G A
Chr11 18242684 T A
Chr11 18242695 G A
Chr11 18242765 C T
Chr11 18242787 T G
Chr11 18242796 A G
Chr11 18242815 C T
Chr11 18242852 G A
Chr11 18242865 A G
Chr11 18242871 T C
Chr11 18242874 G A
Chr11 18242926 T G
Chr11 18242954 C T
Chr11 18243033 C T
Chr11 18243090 G A
Chr11 18243133 T C
Chr11 18243187 G A
Chr11 18243219 G C
Chr11 18243225 G A
Chr11 18243267 C T
Chr11 18243295 G A
Chr11 18243300 G A
Chr11 18243329 G A
Chr11 18243389 A T
Chr11 18243390 A C
Chr11 18243397 T C
Chr11 18243416 A G
Chr11 18243448 G C
Chr11 18243451 A G
Chr11 18243467 G A
Chr11 18243492 T C
Chr11 18243514 A C
Chr11 18243537 A G
Chr11 18243538 G A
Chr11 18243559 A G
Chr11 18243570 A G
Chr11 18243582 T G
Chr11 18243627 T G
Chr11 18243633 T C
Chr11 18243650 T C
Chr11 18243665 C T
Chr11 18243780 G C
Chr11 18243801 T C
Chr11 18243822 T C
Chr11 18243878 C T
Chr11 18243976 C G
Chr11 18244000 A C
Chr11 18244025 C T
Chr11 18244059 T C
Chr11 18244060 G A
Chr11 18244074 A C
Chr11 18244132 G C
Chr11 18244158 A G
Chr11 18244193 C T
Chr11 18244308 G A
Chr11 18244415 A T
Chr11 18244420 C T
Chr11 18244452 A G
Chr11 18244502 T G
Chr11 18244505 T A
Chr11 18244520 G A
Chr11 18244525 C T
Chr11 18245514 A G
Chr11 18245515 C T
Chr11 18245519 C A
Chr11 18245547 C A
Chr11 18245657 G A
Chr11 18245679 A G
Chr11 18245707 T C
Chr11 18245721 T C
Chr11 18245742 G T
Chr11 18245747 A G
Chr11 18245953 A G
Chr11 18245987 G A
Chr11 18246035 C T
Chr11 18246069 C T
Chr11 18246117 C T
Chr11 18246206 G A
Chr11 18246252 C T
Chr11 18246269 G A
Chr11 18246280 A G
Chr11 18246297 C A
Chr11 18246306 T C
Chr11 18246318 C A
Chr11 18246427 C T
Chr11 18246471 C T
Chr11 18246474 C T
Chr11 18246493 T C
Chr11 18246496 T C
Chr11 18246511 C T
Chr11 18246533 G A
Chr11 18246545 G A
Chr11 18246547 T C
Chr11 18246553 G A
Chr11 18246575 T G
Chr11 18246619 G A
Chr11 18246730 G C
Chr11 18246749 T A
Chr11 18246799 A G
Chr11 18246853 G A
Chr11 18246906 T C
Chr11 18246910 G A
Chr11 18246935 G A
Chr11 18246956 A G
Chr11 18247078 T C
Chr11 18247111 G A
Chr11 18247177 G A
Chr11 18247213 G A
Chr11 18247238 G A
Chr11 18247247 G A
Chr11 18247254 A G
Chr11 18247301 G A
Chr11 18247324 T C
Chr11 18247344 G A
Chr11 18247351 A G
Chr11 18247397 C T
Chr11 18247400 A G
Chr11 18247417 A T
Chr11 18247457 G A
Chr11 18247494 A C
Chr11 18247495 A C
Chr11 18247545 A G
Chr11 18247594 G A
Chr11 18247630 A G
Chr11 18247741 T C
Chr11 18247764 A G
Chr11 18247810 T C
Chr11 18247840 C T
Chr11 18247912 A G
Chr11 18247925 A G
Chr11 18247940 A G
Chr11 18247950 A T
Chr11 18247965 G A
Chr11 18247976 G A
Chr11 18247994 T C
Chr11 18248017 C G
Chr11 18248030 G A
Chr11 18248031 T C
Chr11 18248037 T A
Chr11 18248044 T C
Chr11 18248060 G A
Chr11 18248092 C T
Chr11 18248165 A G
Chr11 18248203 G A
Chr11 18248247 A G
Chr11 18248275 C T
Chr11 18248347 G A
Chr11 18248360 A G
Chr11 18248408 C A
Chr11 18248440 G A
Chr11 18248456 C T
Chr11 18248457 A G
Chr11 18248477 T C
Chr11 18248491 C T
Chr11 18248504 G A
Chr11 18248527 G C
Chr11 18248532 C T
Chr11 18248593 G A
Chr11 18248605 A G
Chr11 18248625 A G
Chr11 18248636 T G
Chr11 18248644 G A
Chr11 18248698 G A
Chr11 18248702 T C
Chr11 18248719 G A
Chr11 18248773 G A
Chr11 18248859 C A
Chr11 18248912 A G
Chr11 18248971 G A
Chr11 18249089 A G
Chr11 18249134 C T
Chr11 18249177 G A
Chr11 18249302 T C
Chr11 18249317 G A
Chr11 18249349 T C
Chr11 18249362 A G
Chr11 18249431 C T
Chr11 18249461 A G
Chr11 18249479 C T
Chr11 18249494 G A
Chr11 18249514 A G
Chr11 18249575 C T
Chr11 18249592 C T
Chr11 18249601 C A
Chr11 18249607 G A
Chr11 18249609 A C
Chr11 18249626 A G
Chr11 18249629 T C
Chr11 18249631 T C
Chr11 18249643 A C
Chr11 18249684 G A
Chr11 18249695 A G
Chr11 18249706 G A
Chr11 18249713 A G
Chr11 18249907 C T
Chr11 18249942 A G
Chr11 18249956 G C
Chr11 18250025 G A
Chr11 18250041 T G
Chr11 18250042 G T
Chr11 18250043 C T
Chr11 18250049 T C
Chr11 18250070 T C
Chr11 18250102 A G
Chr11 18250103 A C
Chr11 18250116 C G
Chr11 18250128 G A
Chr11 18250202 T C
Chr11 18250224 A G
Chr11 18264841 G C
Chr11 18264851 T C
Chr11 18264868 C G
Chr11 18267193 T G
Chr11 18267205 A C
Chr11 18267584 T G
Chr11 18267676 C A
Chr11 18267695 C T
Chr11 18267703 A G
Chr11 18267737 T A
Chr11 18267753 A G
Chr11 18267866 G A
Chr11 18268080 T C
Chr11 18268474 C T
Chr11 18268511 A G
Chr11 18269018 C T
Chr11 18269034 C T
Chr11 18269128 G A
Chr11 18269156 T C
Chr11 18269173 C T
Chr11 18269249 T A
Chr11 18269274 T C
Chr11 18269433 C T
Chr11 18269495 G C
Chr11 18269498 G T
Chr11 18269530 A G
Chr11 18269586 T C
Chr11 18269644 G A
Chr11 18269682 C T
Chr11 18269949 T C
Chr11 18269959 G T
Chr11 18269973 C G
Chr11 18270072 C T
Chr11 18270116 T A
Chr11 18270143 G T
Chr11 18270340 A C
Chr11 18270345 A G
Chr11 18270354 G A
Chr11 18270356 G A
Chr11 18270368 G A
Chr11 18270398 G A
Chr11 18270406 G A
Chr11 18270424 G A
Chr11 18270510 G A
Chr11 18270613 C T
Chr11 18270715 G C
Chr11 18270716 G C
Chr11 18270741 T C
Chr11 18270794 T G
Chr11 18270950 A G
Chr11 18271096 C T
Chr11 18271130 A G
Chr11 18271181 C T
Chr11 18271186 T C
Chr11 18271197 A G
Chr11 18271230 C T
Chr11 18271236 C T
Chr11 18271479 T G
Chr11 18271557 T A
Chr11 18272049 G A
Chr11 18272071 T A
Chr11 18272146 C G
Chr11 18272165 A G
Chr11 18272275 A G
Chr11 18272957 G A
Chr11 18272987 G A
Chr11 18273081 G A
Chr11 18273097 T C
Chr11 18273109 T C
Chr11 18273121 T C
Chr11 18273131 C T
Chr11 18273220 G A
Chr11 18273237 G A
Chr11 18273275 G A
Chr11 18273298 G A
Chr11 18273315 C A
Chr11 18273408 A G
Chr11 18273426 T C
Chr11 18273485 G C
Chr11 18273630 C G
Chr11 18273763 T A
Chr11 18273825 C A
Chr11 18273986 G A
Chr11 18273992 G C
Chr11 18274013 G T
Chr11 18274080 T C
Chr11 18274223 A G
Chr11 18274297 T C
Chr11 18274333 C G
Chr11 18274340 G T
Chr11 18277235 T C
Chr11 18277330 G A
Chr11 18277341 A T
Chr11 18277393 A G
Chr11 18277417 G A
Chr11 18277430 A C
Chr11 18277450 A G
Chr11 18277456 A C
Chr11 18277461 A G
Chr11 18277463 C G
Chr11 18277488 G A
Chr11 18277489 G T
Chr11 18277533 C A
Chr11 18277542 C T
Chr11 18277566 T C
Chr11 18277593 C A
Chr11 18277636 T G
Chr11 18277724 C G
Chr11 18277753 C A
Chr11 18279755 G A
Chr11 18279924 C A
Chr11 18279946 C G
Chr11 18279962 C T
Chr11 18279963 A C
Chr11 18279966 C G
Chr11 18279991 G A
Chr11 18280094 C G
Chr11 18280104 G A
Chr11 18280130 T C
Chr11 18280503 G T
Chr11 18280643 A G
Chr11 18280746 G A
Chr11 18280871 C T
Chr11 18281011 T A
Chr11 18281076 C T
Chr11 18281101 A G
Chr11 18281141 A G
Chr11 18281158 T C
Chr11 18281189 T C
Chr11 18281209 C A
Chr11 18281269 A T
Chr11 18281343 G A
Chr11 18281356 A G
Chr11 18281520 T C
Chr11 18281655 G A
Chr11 18282164 C A
Chr11 18282187 T G
Chr11 18282197 C T
Chr11 18282298 C A
Chr11 18282341 C T
Chr11 18282478 C T
Chr11 18282557 T C
Chr11 18282581 A G
Chr11 18282667 C T
Chr11 18282801 C T
Chr11 18282887 T G
Chr11 18282903 A G
Chr11 18282920 G A
Chr11 18282968 C T
Chr11 18282972 C T
Chr11 18282977 T C
Chr11 18282990 C T
Chr11 18283078 C T
Chr11 18283103 C T
Chr11 18283168 T C
Chr11 18283208 G A
Chr11 18283287 T G
Chr11 18283316 A G
Chr11 18283363 A G
Chr11 18283441 C T
Chr11 18283450 T C
Chr11 18283491 C T
Chr11 18283534 T C
Chr11 18283542 A G
Chr11 18283638 G A
Chr11 18283662 A G
Chr11 18283788 G A
Chr11 18283842 G A
Chr11 18284143 A C
Chr11 18284223 T G
Chr11 18284257 G A
Chr11 18284294 T A
Chr11 18284314 C A
Chr11 18284321 C T
Chr11 18284341 T C
Chr11 18284423 C T
Chr11 18284626 G A
Chr11 18284675 G A
Chr11 18284685 G A
Chr11 18284746 T A
Chr11 18284855 C T
Chr11 18284881 T A
Chr11 18284889 A C
Chr11 18284965 G A
Chr11 18285070 A G
Chr11 18285099 A G
Chr11 18285157 G A
Chr11 18285232 C T
Chr11 18285273 A G
Chr11 18285362 C T
Chr11 18285499 G A
Chr11 18285520 C T
Chr11 18285605 A C
Chr11 18285618 A T
Chr11 18285740 C T
Chr11 18285747 C T
Chr11 18285754 C T
Chr11 18285773 T C
Chr11 18285786 C T
Chr11 18285805 A G
Chr11 18285824 A G
Chr11 18285898 A G
Chr11 18285923 T C
Chr11 18285947 T C
Chr11 18285956 A G
Chr11 18286048 A C
Chr11 18286102 A G
Chr11 18286128 G A
Chr11 18286154 G A
Chr11 18286241 C G
Chr11 18286249 C T
Chr11 18286326 A G
Chr11 18286386 C T
Chr11 18286430 C T
Chr11 18286497 C T
Chr11 18286501 C T
Chr11 18286817 C T
Chr11 18286927 C T
Chr11 18286992 T G
Chr11 18286993 G A
Chr11 18287003 G A
Chr11 18287015 C T
Chr11 18287227 G A
Chr11 18287248 T A
Chr11 18287543 T G
Chr11 18287995 C A
Chr11 18288188 T C
Chr11 18288191 C A
Chr11 18288279 C T
Chr11 18288758 C T
Chr11 18288957 G T
Chr11 18289002 T C
Chr11 18289104 G A
Chr11 18289386 G T
Chr11 18289410 T G
Chr11 18289457 C T
Chr11 18289505 G A
Chr11 18289534 T C
Chr11 18289544 T C
Chr11 18289579 T G
Chr11 18289580 A T
Chr11 18289708 C A
Chr11 18289832 T G
Chr11 18289877 C T
Chr11 18289933 A G
Chr11 18290005 T C
Chr11 18290062 A T
Chr11 18290075 C A
Chr11 18290100 G A
Chr11 18290262 A G
Chr11 18290412 C T
Chr11 18290438 G A
Chr11 18290455 A G
Chr11 18290457 C T
Chr11 18290479 G A
Chr11 18290693 G C
Chr11 18290725 A G
Chr11 18290728 A G
Chr11 18290739 T A
Chr11 18290861 T C
Chr11 18291115 A G
Chr11 18291135 C T
Chr11 18291189 A G
Chr11 18291269 A G
Chr11 18291286 T C
Chr11 18291352 C T
Chr11 18291358 T C
Chr11 18291414 C T
Chr11 18291498 G C
Chr11 18291544 T C
Chr11 18291575 T C
Chr11 18291661 G A
Chr11 18291693 C T
Chr11 18291711 G A
Chr11 18291764 G A
Chr11 18291913 A G
Chr11 18291942 C T
Chr11 18291943 A G
Chr11 18291972 T C
Chr11 18291997 G A
Chr11 18292047 G A
Chr11 18292058 T C
Chr11 18292122 C T
Chr11 18292146 A G
Chr11 18292175 A G
Chr11 18292187 A G
Chr11 18292193 G A
Chr11 18292288 A C
Chr11 18292394 G A
Chr11 18292414 C T
Chr11 18292463 A T
Chr11 18292533 G A
Chr11 18292536 G A
Chr11 18292590 A G
Chr11 18292791 A C
Chr11 18292851 G A
Chr11 18292861 C T
Chr11 18292864 G A
Chr11 18292880 C T
Chr11 18292903 C T
Chr11 18292908 T A
Chr11 18293118 A T
Chr11 18293202 T A
Chr11 18293225 A G
Chr11 18293238 G A
Chr11 18293385 A G
Chr11 18293427 A T
Chr11 18293764 C G
Chr11 18293881 A G
Chr11 18293885 A G
Chr11 18294282 G T
Chr11 18294838 T G
Chr11 18295374 T C
Chr11 18295393 C T
Chr11 18295531 A G
Chr11 18295752 G A
Chr11 18295822 C T
Chr11 18295837 A G
Chr11 18295911 G A
Chr11 18296152 A G
Chr11 18296165 G A
Chr11 18296167 C T
Chr11 18296178 G A
Chr11 18296303 A G
Chr11 18296322 T C
Chr11 18296325 G A
Chr11 18296337 C T
Chr11 18296350 C T
Chr11 18296365 A G
Chr11 18296695 A T
Chr11 18296864 T A
Chr11 18296865 T A
Chr11 18296866 T A
Chr11 18296872 T C
Chr11 18296925 C T
Chr11 18296941 G A
Chr11 18297028 C A
Chr11 18297030 A C
Chr11 18297107 A G
Chr11 18297150 A T
Chr11 18297168 G A
Chr11 18297184 T C
Chr11 18297194 A G
Chr11 18297223 A C
Chr11 18297320 A T
Chr11 18297358 A G
Chr11 18297367 G C
Chr11 18297392 G A
Chr11 18297423 T G
Chr11 18297465 C T
Chr11 18297497 A G
Chr11 18297564 A G
Chr11 18297565 C G
Chr11 18297573 A G
Chr11 18297693 T C
Chr11 18297740 C T
Chr11 18297770 C T
Chr11 18297778 T C
Chr11 18297791 C T
Chr11 18298049 C T
Chr11 18298050 G A
Chr11 18298065 C A
Chr11 18298154 G C
Chr11 18298247 G T
Chr11 18298354 A G
Chr11 18298397 A G
Chr11 18298399 G C
Chr11 18298563 A G
Chr11 18298938 A C
Chr11 18298987 A T
Chr11 18299201 T C
Chr11 18299355 G A
Chr11 18299377 A G
Chr11 18299719 T C
Chr11 18299916 T C
Chr11 18300193 A T
Chr11 18300225 A T
Chr11 18300284 G A
Chr11 18300293 C T
Chr11 18300297 C T
Chr11 18300302 G A
Chr11 18300366 A G
Chr11 18301657 A T
Chr11 18301666 T G
Chr11 18301762 C T
Chr11 18301813 C G
Chr11 18301849 T C
Chr11 18301922 C T
Chr11 18301986 T C
Chr11 18302057 T A
Chr11 18302079 C T
Chr11 18302289 C T
Chr11 18302292 C T
Chr11 18314082 C A
Chr11 18314128 C T
Chr11 18314136 A C
Chr11 18314138 G A
Chr11 18314143 C T
Chr11 18314151 C T
Chr11 18314167 A G
Chr11 18314169 A G
Chr11 18314170 A G
Chr11 18314180 A G
Chr11 18314181 T C
Chr11 18314338 C T
Chr11 18314370 C A
Chr11 18314498 G A
Chr11 18314630 T C
Chr11 18314631 T C
Chr11 18314633 T A
Chr11 18314668 T G
Chr11 18314685 A C
Chr11 18314695 T G
Chr11 18314696 T A
Chr11 18314697 G A
Chr11 18314704 T C
Chr11 18314708 T C
Chr11 18314717 G A
Chr11 18314724 C T
Chr11 18314745 A G
Chr11 18314751 T C
Chr11 18314785 A G
Chr11 18314816 A G
Chr11 18314828 C T
Chr11 18314878 G T
Chr11 18314908 C T
Chr11 18314912 G A
Chr11 18314958 C G
Chr11 18315002 A G
Chr11 18315009 C T
Chr11 18315029 C G
Chr11 18315034 A G
Chr11 18315104 A G
Chr11 18315122 T G
Chr11 18315127 A C
Chr11 18315152 G A
Chr11 18315208 G A
Chr11 18315215 G T
Chr11 18315265 A G
Chr11 18315281 T A
Chr11 18315283 A G
Chr11 18315288 A T
Chr11 18315290 A T
Chr11 18315292 A C
Chr11 18315294 A T
Chr11 18315296 G C
Chr11 18315299 C T
Chr11 18315303 A C
Chr11 18315304 G T
Chr11 18315305 G T
Chr11 18315309 A T
Chr11 18315319 A T
Chr11 18315416 A T
Chr11 18315422 A T
Chr11 18315558 G T
Chr11 18315604 T A
Chr11 18315610 G A
Chr11 18315616 T A
Chr11 18315701 A C
Chr11 18315705 C G
Chr11 18315709 T C
Chr11 18315731 G A
Chr11 18315738 C T
Chr11 18315771 C G
Chr11 18315774 T A
Chr11 18315809 A G
Chr11 18315823 A C
Chr11 18315847 G A
Chr11 18315858 A C
Chr11 18316054 T C
Chr11 18316064 C T
Chr11 18316078 T C
Chr11 18316241 T C
Chr11 18316242 T C
Chr11 18316259 T G
Chr11 18316455 C G
Chr11 18316462 G A
Chr11 18316610 A G
Chr11 18316755 C T
Chr11 18316856 T A
Chr11 18316868 C G
Chr11 18316928 C G
Chr11 18316950 G A
Chr11 18316989 C T
Chr11 18317269 A T
Chr11 18317343 T A
Chr11 18317706 T C
Chr11 18317772 C G
Chr11 18317826 G C
Chr11 18317934 C G
Chr11 18318027 C G
Chr11 18318231 C T
Chr11 18318365 C T
Chr11 18318410 G C
Chr11 18318413 A G
Chr11 18318436 C T
Chr11 18318445 T G
Chr11 18318449 A C
Chr11 18318450 T A
Chr11 18318492 A T
Chr11 18318531 T G
Chr11 18318564 T C
Chr11 18318605 G A
Chr11 18319533 T A
Chr11 18319585 C G
Chr11 18319588 C A
Chr11 18319593 T G
Chr11 18319605 C T
Chr11 18319619 A T
Chr11 18319624 T A
Chr11 18319635 A T
Chr11 18319646 C A
Chr11 18319656 A T
Chr11 18319658 A T
Chr11 18319703 T A
Chr11 18319706 A G
Chr11 18319713 C A
Chr11 18319719 T A
Chr11 18319741 C A
Chr11 18319759 A G
Chr11 18319790 T C
Chr11 18319799 T G
Chr11 18319825 T C
Chr11 18319829 T C
Chr11 18319834 A G
Chr11 18319840 T C
Chr11 18319847 C A
Chr11 18319856 A G
Chr11 18319870 T C
Chr11 18319946 G C
Chr11 18319949 T G
Chr11 18320039 T C
Chr11 18320045 T C
Chr11 18320054 C T
Chr11 18320081 C T
Chr11 18320165 C G
Chr11 18320224 A G
Chr11 18320264 A G
Chr11 18320285 C A
Chr11 18320287 T A
Chr11 18320288 G T
Chr11 18320305 C A
Chr11 18320316 A T
Chr11 18320330 C A
Chr11 18320331 T G
Chr11 18320333 T A
Chr11 18320335 T A
Chr11 18320336 T G
Chr11 18320343 A T
Chr11 18320344 A T
Chr11 18320345 T A
Chr11 18320350 A C
Chr11 18320351 A G
Chr11 18320352 T C
Chr11 18320354 T A
Chr11 18320379 A C
Chr11 18320380 A T
Chr11 18320411 G A
Chr11 18320412 T C
Chr11 18320441 C T
Chr11 18320442 A T
Chr11 18320448 G T
Chr11 18320462 C G
Chr11 18320463 A G
Chr11 18320487 T C
Chr11 18320514 T G
Chr11 18320515 G T
Chr11 18320517 T C
Chr11 18320527 C T
Chr11 18320560 C T
Chr11 18320635 T G
Chr11 18321405 T C
Chr11 18321441 G A
Chr11 18321447 G A
Chr11 18321532 G C
Chr11 18321570 A G
Chr11 18321631 A G
Chr11 18321665 C T
Chr11 18321911 C T
Chr11 18321928 G A
Chr11 18321933 A T
Chr11 18321962 T A
Chr11 18322548 T C
Chr11 18322612 C A
Chr11 18322762 C T
Chr11 18323422 C T
Chr11 18323472 G A
Chr11 18323909 A C
Chr11 18324084 C G
Chr11 18324193 A C
Chr11 18324202 C T
Chr11 18324207 C T
Chr11 18324243 T C
Chr11 18324261 T C
Chr11 18324291 A G
Chr11 18324450 T G
Chr11 18324536 C T
Chr11 18324868 T G
Chr11 18324935 A G
Chr11 18325001 C T
Chr11 18325048 T C
Chr11 18325409 G A
Chr11 18325700 A G
Chr11 18325703 A G
Chr11 18325929 G A
Chr11 18326056 T C
Chr11 18326220 T C
Chr11 18326571 G T
Chr11 18326585 C A
Chr11 18326906 C T
Chr11 18326931 G A
Chr11 18327055 C T
Chr11 18327436 G A
Chr11 18327462 G A
Chr11 18327564 T C
Chr11 18327665 T A
Chr11 18327672 G A
Chr11 18327681 A T
Chr11 18327742 T C
Chr11 18327787 T C
Chr11 18327814 C G
Chr11 18327842 G A
Chr11 18327937 T C
Chr11 18327940 C T
Chr11 18328279 G A
Chr11 18328283 G A
Chr11 18328558 A G
Chr11 18328566 A C
Chr11 18329313 G A
Chr11 18329582 A C
Chr11 18330360 A G
Chr11 18330433 G A
Chr11 18331057 G C
Chr11 18331230 T A
Chr11 18331505 C T
Chr11 18331520 G A
Chr11 18331697 C T
Chr11 18331721 A G
Chr11 18332042 T C
Chr11 18332666 C T
Chr11 18333309 C T
Chr11 18333351 T C
Chr11 18333694 T C
Chr11 18333966 T C
Chr11 18334118 T C
Chr11 18334229 G A
Chr11 18334725 T C
Chr11 18335187 T C
Chr11 18335233 C T
Chr11 18335386 A G
Chr11 18335406 T A
Chr11 18335732 G A
Chr11 18335867 C T
Chr11 18336005 C T
Chr11 18336267 A G
Chr11 18336542 C T
Chr11 18336768 A C
Chr11 18336873 A G
Chr11 18336919 C T
Chr11 18337043 A G
Chr11 18337127 G A
Chr11 18337161 A G
Chr11 18337231 C T
Chr11 18337402 T C
Chr11 18337461 T C
Chr11 18337511 A G
Chr11 18337521 C T
Chr11 18337595 G A
Chr11 18337622 C T
Chr11 18337626 C T
Chr11 18337637 C T
Chr11 18337660 T C
Chr11 18337672 C T
Chr11 18337722 A G
Chr11 18337856 A C
Chr11 18337970 T C
Chr11 18338270 G A
Chr11 18338276 G A
Chr11 18338368 C A
Chr11 18338504 T A
Chr11 18338999 T C
Chr11 18339017 G T
Chr11 18339030 A C
Chr11 18339095 C A
Chr11 18339130 C T
Chr11 18339159 G A
Chr11 18339172 G A
Chr11 18339177 T G
Chr11 18339203 A G
Chr11 18339204 G A
Chr11 18339291 C A
Chr11 18339292 T A
Chr11 18339312 A T
Chr11 18339562 A G
Chr11 18339588 T C
Chr11 18339594 G A
Chr11 18339677 A G
Chr11 18339684 G T
Chr11 18339727 G C
Chr11 18340131 C T
Chr11 18340208 A G
Chr11 18340242 A G
Chr11 18340246 C T
Chr11 18340257 T C
Chr11 18340294 G A
Chr11 18340297 A G
Chr11 18340315 G A
Chr11 18340390 C T
Chr11 18340394 C T
Chr11 18340424 T C
Chr11 18340447 C T
Chr11 18340465 T G
Chr11 18340470 T C
Chr11 18340471 C T
Chr11 18340475 C T
Chr11 18340516 C T
Chr11 18340583 G A
Chr11 18340586 G A
Chr11 18340636 C T
Chr11 18340648 T C
Chr11 18340661 C T
Chr11 18340719 T C
Chr11 18340726 T C
Chr11 18340755 T C
Chr11 18340761 G A
Chr11 18340801 G A
Chr11 18340808 G A
Chr11 18340856 G A
Chr11 18340876 T C
Chr11 18341057 G A
Chr11 18341345 T C
Chr11 18341381 C T
Chr11 18345309 T C
Chr11 18345317 C T
Chr11 18345322 A G
Chr11 18345435 G A
Chr11 18345466 T C
Chr11 18345524 T C
Chr11 18345529 C T
Chr11 18345601 C T
Chr11 18345654 C T
Chr11 18345693 A G
Chr11 18345802 G A
Chr11 18345855 T C
Chr11 18345885 A G
Chr11 18345915 G A
Chr11 18345951 T C
Chr11 18346083 T C
Chr11 18346160 A T
Chr11 18346194 G A
Chr11 18346592 C T
Chr11 18346618 C T
Chr11 18346683 T C
Chr11 18346714 C T
Chr11 18346815 T G
Chr11 18346859 G A
Chr11 18346869 G A
Chr11 18346888 C G
Chr11 18346948 C T
Chr11 18346961 T C
Chr11 18347062 T C
Chr11 18347063 G A
Chr11 18347089 A G
Chr11 18347100 G T
Chr11 18347120 T C
Chr11 18347160 G T
Chr11 18347164 G A
Chr11 18347173 T C
Chr11 18347233 A G
Chr11 18347247 T A
Chr11 18347278 C T
Chr11 18347285 C T
Chr11 18347319 T C
Chr11 18347320 G A
Chr11 18347391 G A
Chr11 18347404 C A
Chr11 18347534 G A
Chr11 18347540 T C
Chr11 18347637 G T
Chr11 18347652 A T
Chr11 18347859 C A
Chr11 18347876 C T
Chr11 18347933 T C
Chr11 18347942 T C
Chr11 18348053 T C
Chr11 18348077 A G
Chr11 18348162 C T
Chr11 18348201 T C
Chr11 18348235 T C
Chr11 18348258 T C
Chr11 18348259 G A
Chr11 18348264 T C
Chr11 18348304 C T
Chr11 18348322 T C
Chr11 18348327 A C
Chr11 18348356 G A
Chr11 18348396 A G
Chr11 18348444 G A
Chr11 18348522 T C
Chr11 18348594 T C
Chr11 18348737 A G
Chr11 18348817 T C
Chr11 18348859 A C
Chr11 18348882 T G
Chr11 18349066 T C
Chr11 18349069 T C
Chr11 18349104 G A
Chr11 18349111 C T
Chr11 18349112 G A
Chr11 18349120 G A
Chr11 18349131 A G
Chr11 18349175 A G
Chr11 18349186 T C
Chr11 18349197 A G
Chr11 18349200 T C
Chr11 18349217 A G
Chr11 18349255 C T
Chr11 18349263 G A
Chr11 18349267 A G
Chr11 18349270 A G
Chr11 18349304 G A
Chr11 18349326 G C
Chr11 18349340 A G
Chr11 18349350 G C
Chr11 18349352 G T
Chr11 18349423 T C
Chr11 18349483 T G
Chr11 18349484 A G
Chr11 18349557 A G
Chr11 18349563 G A
Chr11 18349584 T C
Chr11 18349655 A G
Chr11 18349996 T A
Chr11 18350004 T C
Chr11 18350056 G C
Chr11 18350189 C G
Chr11 18350256 A T
Chr11 18350332 C A
Chr11 18350349 A G
Chr11 18350357 T C
Chr11 18350450 C T
Chr11 18350498 T G
Chr11 18350587 A G
Chr11 18350664 A G
Chr11 18350700 G A
Chr11 18350731 C T
Chr11 18350771 A G
Chr11 18350777 A G
Chr11 18350786 A G
Chr11 18350794 C T
Chr11 18350809 G C
Chr11 18350873 G C
Chr11 18350943 T C
Chr11 18351018 C T
Chr11 18351032 C T
Chr11 18351047 T C
Chr11 18351057 A C
Chr11 18351093 C A
Chr11 18351118 G A
Chr11 18351145 A G
Chr11 18351232 T C
Chr11 18351301 G A
Chr11 18351358 G A
Chr11 18351364 T G
Chr11 18351444 T G
Chr11 18351459 T C
Chr11 18351532 T C
Chr11 18351547 A C
Chr11 18351611 C T
Chr11 18351651 A G
Chr11 18351706 T C
Chr11 18351721 A G
Chr11 18351748 C T
Chr11 18351846 A G
Chr11 18351855 G C
Chr11 18351921 G A
Chr11 18352062 G A
Chr11 18352260 A C
Chr11 18352267 G A
Chr11 18352281 A T
Chr11 18352440 A T
Chr11 18352564 C T
Chr11 18352569 C T
Chr11 18352571 T A
Chr11 18352607 G A
Chr11 18352665 A G
Chr11 18352675 C T
Chr11 18352731 C T
Chr11 18352800 A G
Chr11 18352825 G A
Chr11 18352835 T C
Chr11 18352860 A G
Chr11 18352951 C T
Chr11 18353020 T C
Chr11 18353035 G A
Chr11 18353187 T G
Chr11 18353218 A G
Chr11 18353267 T C
Chr11 18353287 T A
Chr11 18353322 C G
Chr11 18357232 G A
Chr11 18357259 G A
Chr11 18357261 A G
Chr11 18357272 A G
Chr11 18357363 G A
Chr11 18357407 G A
Chr11 18357435 G A
Chr11 18357439 G A
Chr11 18357455 T C
Chr11 18357499 G A
Chr11 18357690 C A
Chr11 18357742 G C
Chr11 18357884 T C
Chr11 18357973 A G
Chr11 18358007 G A
Chr11 18358070 A T
Chr11 18358369 T C
Chr11 18358667 T G
Chr11 18358690 A G
Chr11 18358716 T C
Chr11 18358826 T C
Chr11 18358885 C T
Chr11 18358890 T C
Chr11 18359022 A G
Chr11 18359030 T C
Chr11 18359052 C A
Chr11 18359183 A G
Chr11 18359207 A C
Chr11 18359273 C T
Chr11 18359375 C T
Chr11 18361005 C T
Chr11 18361091 C T
Chr11 18361234 C T
Chr11 18361405 G T
Chr11 18361453 C T
Chr11 18361829 C T
Chr11 18361841 C T
Chr11 18361905 G A
Chr11 18361960 A C
Chr11 18362113 A G
Chr11 18362350 T C
Chr11 18362440 C T
Chr11 18362516 C T
Chr11 18362599 C G
Chr11 18362692 G A
Chr11 18362798 T C
Chr11 18362948 A G
Chr11 18363292 T C
Chr11 18363449 T C
Chr11 18363794 T A
Chr11 18364065 T C
Chr11 18364113 C T
Chr11 18364192 A G
Chr11 18364485 G T
Chr11 18364815 T C
Chr11 18364955 A C
Chr11 18365376 C A
Chr11 18365707 A G
Chr11 18366102 A C
Chr11 18366904 A G
Chr11 18366926 C T
Chr11 18367065 C G
Chr11 18367097 C A
Chr11 18367158 A G
Chr11 18367287 C T
Chr11 18367534 C T
Chr11 18367550 A T
Chr11 18367560 C T
Chr11 18367648 G C
Chr11 18367673 G A
Chr11 18367897 G A
Chr11 18367924 T A
Chr11 18368239 A G
Chr11 18368468 T C
Chr11 18368604 C T
Chr11 18368872 T G
Chr11 18369072 T C
Chr11 18369409 A T
Chr11 18369843 A G
Chr11 18369873 A G
Chr11 18369906 A G
Chr11 18370031 G A
Chr11 18370041 A G
Chr11 18370205 C T
Chr11 18370208 A G
Chr11 18370322 T C
Chr11 18370684 C G
Chr11 18370887 A G
Chr11 18370957 A G
Chr11 18371117 T A
Chr11 18371462 T C
Chr11 18371634 G A
Chr11 18371798 A G
Chr11 18371815 A G
Chr11 18372030 T C
Chr11 18372062 C T
Chr11 18372072 G A
Chr11 18372087 G A
Chr11 18372117 C T
Chr11 18372178 C T
Chr11 18372216 C T
Chr11 18372238 G T
Chr11 18372243 C A
Chr11 18372245 G A
Chr11 18372260 A G
Chr11 18372330 A G
Chr11 18372392 T C
Chr11 18372401 A G
Chr11 18372569 G A
Chr11 18372575 A G
Chr11 18373053 A T
Chr11 18373055 G C
Chr11 18373065 G A
Chr11 18373090 A C
Chr11 18373096 A G
Chr11 18373108 A G
Chr11 18373135 G T
Chr11 18373213 T C
Chr11 18373340 G A
Chr11 18373552 C T
Chr11 18373628 A G
Chr11 18373635 C T
Chr11 18373646 T C
Chr11 18374110 T C
Chr11 18374117 G A
Chr11 18374167 G C
Chr11 18374178 T G
Chr11 18374302 A G
Chr11 18374402 T C
Chr11 18374410 T G
Chr11 18374572 T C
Chr11 18374692 G A
Chr11 18374830 G A
Chr11 18374972 G A
Chr11 18374998 C T
Chr11 18375135 C T
Chr11 18375243 T C
Chr11 18375257 C T
Chr11 18375332 A G
Chr11 18375374 T A
Chr11 18375584 C T
Chr11 18375659 T C
Chr11 18375696 G A
Chr11 18375819 G A
Chr11 18375874 G A
Chr11 18375904 C G
Chr11 18375996 C T
Chr11 18376036 G A
Chr11 18376108 G A
Chr11 18376285 A G
Chr11 18376425 A T
Chr11 18376627 A G
Chr11 18376712 G A
Chr11 18377314 T C
Chr11 18377323 C T
Chr11 18377352 C A
Chr11 18377523 T C
Chr11 18377589 C T
Chr11 18377646 T C
Chr11 18377683 A C
Chr11 18377745 A G
Chr11 18377759 G C
Chr11 18377802 A T
Chr11 18377864 C A
Chr11 18378900 C T
Chr11 18379119 T A
Chr11 18379444 G C
Chr11 18380346 C A
Chr11 18380826 A T
Chr11 18381119 A T
Chr11 18381125 A G
Chr11 18381183 A G
Chr11 18381261 C T
Chr11 18381338 A G
Chr11 18381469 A G
Chr11 18381508 C G
Chr11 18381744 T C
Chr11 18381750 T C
Chr11 18381779 G C
Chr11 18381780 G A
Chr11 18381788 T A
Chr11 18381949 G A
Chr11 18382080 A G
Chr11 18382177 C T
Chr11 18382183 C G
Chr11 18382191 G A
Chr11 18382192 T C
Chr11 18382223 A G
Chr11 18382231 A C
Chr11 18382243 C A
Chr11 18382261 C T
Chr11 18382291 C T
Chr11 18382355 C T
Chr11 18382363 G A
Chr11 18382369 T C
Chr11 18382397 C T
Chr11 18382470 C T
Chr11 18382474 A G
Chr11 18382531 C G
Chr11 18382568 A G
Chr11 18382589 G C
Chr11 18382636 A G
Chr11 18382647 C A
Chr11 18382677 T A
Chr11 18382719 A G
Chr11 18382774 C T
Chr11 18382783 G A
Chr11 18382894 C T
Chr11 18382963 A G
Chr11 18382977 T G
Chr11 18383119 T A
Chr11 18384462 A G
Chr11 18384827 T C
Chr11 18384834 T G
Chr11 18384839 T C
Chr11 18384881 A T
Chr11 18384981 A G
Chr11 18384995 G C
Chr11 18385025 A G
Chr11 18385070 T C
Chr11 18385127 A G
Chr11 18385135 A T
Chr11 18385142 T C
Chr11 18385201 A G
Chr11 18385356 T C
Chr11 18385419 C A
Chr11 18385477 T A
Chr11 18385483 G A
Chr11 18385518 A G
Chr11 18385570 A T
Chr11 18385591 A G
Chr11 18385877 T C
Chr11 18386079 A G
Chr11 18386307 T C
Chr11 18386324 G T
Chr11 18386340 G A
Chr11 18386382 T A
Chr11 18386510 A G
Chr11 18386591 G A
Chr11 18386600 C T
Chr11 18386756 G A
Chr11 18386765 G A
Chr11 18386825 A G
Chr11 18386914 G A
Chr11 18386930 C T
Chr11 18386982 C T
Chr11 18387420 G A
Chr11 18387425 A G
Chr11 18387450 C T
Chr11 18387827 G T
Chr11 18387841 T C
Chr11 18387846 A G
Chr11 18387923 T C
Chr11 18387938 C T
Chr11 18387959 C T
Chr11 18388123 C T
Chr11 18388252 G T
Chr11 18388320 C G
Chr11 18388399 G T
Chr11 18388533 A G
Chr11 18388558 A G
Chr11 18388748 T C
Chr11 18388785 G A
Chr11 18388849 A G
Chr11 18388946 G A
Chr11 18388979 G A
Chr11 18389017 A G
Chr11 18389024 A G
Chr11 18389083 A G
Chr11 18389189 C G
Chr11 18389332 A G
Chr11 18389367 T G
Chr11 18389370 A G
Chr11 18389400 T C
Chr11 18389447 T C
Chr11 18389458 T C
Chr11 18389564 T C
Chr11 18389572 C A
Chr11 18389574 C A
Chr11 18389628 G A
Chr11 18389638 T C
Chr11 18389643 G C
Chr11 18389756 C T
Chr11 18389778 G A
Chr11 18389894 T A
Chr11 18389947 C T
Chr11 18389971 C T
Chr11 18390120 T C
Chr11 18390161 T C
Chr11 18390258 A G
Chr11 18390269 G A
Chr11 18390278 T C
Chr11 18390279 G A
Chr11 18390327 C G
Chr11 18390342 A G
Chr11 18390353 A G
Chr11 18390471 T C
Chr11 18390518 A G
Chr11 18390521 G A
Chr11 18390920 C T
Chr11 18390948 G C
Chr11 18391026 C G
Chr11 18391061 G A
Chr11 18391328 T C
Chr11 18391387 T A
Chr11 18391418 A G
Chr11 18391431 A G
Chr11 18391448 T C
Chr11 18391615 A G
Chr11 18391626 A G
Chr11 18391642 C T
Chr11 18391692 G A
Chr11 18391752 C T
Chr11 18391869 T C
Chr11 18391912 G T
Chr11 18391995 T G
Chr11 18392391 T A
Chr11 18393061 G A
Chr11 18393126 C T
Chr11 18393337 C T
Chr11 18393407 G A
Chr11 18393446 A C
Chr11 18393815 C T
Chr11 18393824 C T
Chr11 18393832 C T
Chr11 18393921 T C
Chr11 18393972 T G
Chr11 18394000 A G
Chr11 18394034 T C
Chr11 18394052 T C
Chr11 18394107 G A
Chr11 18394127 T C
Chr11 18394789 C T
Chr11 18394820 A G
Chr11 18395092 C A
Chr11 18395326 C G
Chr11 18395327 A C
Chr11 18395998 G A
Chr11 18396036 C T
Chr11 18396519 A G
Chr11 18396542 A T
Chr11 18396550 A G
Chr11 18396718 A T
Chr11 18396884 G T
Chr11 18397277 T A
Chr11 18397506 G A
Chr11 18397929 T C
Chr11 18398281 C T
Chr11 18398286 T C
Chr11 18398360 T G
Chr11 18398583 T C
Chr11 18398670 T C
Chr11 18398867 T C
Chr11 18401273 A G
Chr11 18401298 A G
Chr11 18401302 A G
Chr11 18401845 T C
Chr11 18401916 G A
Chr11 18402550 A G
Chr11 18402856 G A
Chr11 18402935 A G
Chr11 18402942 A G
Chr11 18402952 A G
Chr11 18402981 C T
Chr11 18402982 A G
Chr11 18403120 C A
Chr11 18403161 G A
Chr11 18403235 T C
Chr11 18403353 C G
Chr11 18403409 G A
Chr11 18403431 G A
Chr11 18403432 A C
Chr11 18403434 T C
Chr11 18403454 G A
Chr11 18403529 T C
Chr11 18403583 T G
Chr11 18403765 A G
Chr11 18404037 T G
Chr11 18404820 G A
Chr11 18404853 G A
Chr11 18404877 G A
Chr11 18404885 A G
Chr11 18404960 C T
Chr11 18405348 C T
Chr11 18405869 C A
Chr11 18406170 G A
Chr11 18406173 A G
Chr11 18406185 A G
Chr11 18406189 C T
Chr11 18406194 A G
Chr11 18406235 A G
Chr11 18406238 T C
Chr11 18406260 G A
Chr11 18406283 G A
Chr11 18406294 G A
Chr11 18406314 G A
Chr11 18406327 G T
Chr11 18406338 A G
Chr11 18406511 G T
Chr11 18406515 T G
Chr11 18406566 A G
Chr11 18406592 C T
Chr11 18406629 T C
Chr11 18406632 C T
Chr11 18406643 C G
Chr11 18406658 C A
Chr11 18406726 G A
Chr11 18406749 T C
Chr11 18406788 C T
Chr11 18406790 C T
Chr11 18406794 C T
Chr11 18406814 T C
Chr11 18406835 T C
Chr11 18406881 C T
Chr11 18406952 T C
Chr11 18407015 C T
Chr11 18407122 C T
Chr11 18407130 G A
Chr11 18407174 C T
Chr11 18407175 C G
Chr11 18407190 G A
Chr11 18407218 A G
Chr11 18407392 C G
Chr11 18407486 G A
Chr11 18407495 T A
Chr11 18407521 T G
Chr11 18407552 A G
Chr11 18426635 T C
Chr11 18426666 A T
Chr11 18426668 C T
Chr11 18426768 C T
Chr11 18426945 T G
Chr11 18427047 A G
Chr11 18427103 G A
Chr11 18427106 G T
Chr11 18427137 G T
Chr11 18427152 C T
Chr11 18427203 C T
Chr11 18441560 T A
Chr11 18441617 G T
Chr11 18441731 C A
Chr11 18441781 A G
Chr11 18442105 G A
Chr11 18442213 G A
Chr11 18442274 T C
Chr11 18442341 A G
Chr11 18442564 T C
Chr11 18442741 G A
Chr11 18443022 T C
Chr11 18443029 G T
Chr11 18443086 G A
Chr11 18443198 G A
Chr11 18443230 C A
Chr11 18443232 C G
Chr11 18443253 C A
Chr11 18443271 G C
Chr11 18443317 A T
Chr11 18443366 T C
Chr11 18443433 T C
Chr11 18443454 G A
Chr11 18443506 G A
Chr11 18443532 C T
Chr11 18443552 C T
Chr11 18443557 T C
Chr11 18443603 C T
Chr11 18443694 G A
Chr11 18443765 G A
Chr11 18443823 C T
Chr11 18443861 A G
Chr11 18443883 C T
Chr11 18443888 G A
Chr11 18444151 G A
Chr11 18444157 A G
Chr11 18444190 C T
Chr11 18444205 C T
Chr11 18444206 A G
Chr11 18444244 T C
Chr11 18444265 A G
Chr11 18444378 G T
Chr11 18444477 A C
Chr11 18444532 A G
Chr11 18444619 G T
Chr11 18444823 T C
Chr11 18444893 C T
Chr11 18444956 C A
Chr11 18445068 G A
Chr11 18445103 G A
Chr11 18445137 G A
Chr11 18445143 G A
Chr11 18445161 C T
Chr11 18445162 A G
Chr11 18445330 C A
Chr11 18445532 G T
Chr11 18445559 T C
Chr11 18445826 C T
Chr11 18445987 A G
Chr11 18446243 T G
Chr11 18446429 T G
Chr11 18446452 C A
Chr11 18446547 T C
Chr11 18447881 G T
Chr11 18447921 T G
Chr11 18448047 T C
Chr11 18448061 A G
Chr11 18448194 G A
Chr11 18448288 A T
Chr11 18448307 T C
Chr11 18448446 A T
Chr11 18448817 G A
Chr11 18448953 A G
Chr11 18448998 A G
Chr11 18449275 T C
Chr11 18449663 A C
Chr11 18450048 A G
Chr11 18450123 C T
Chr11 18450194 T A
Chr11 18450202 A T
Chr11 18450787 T G
Chr11 18450806 T C
Chr11 18450902 G A
Chr11 18450912 C T
Chr11 18450953 A G
Chr11 18451071 A C
Chr11 18451488 G A
Chr11 18451505 A T
Chr11 18451591 A G
Chr11 18451657 C T
Chr11 18451684 C A
Chr11 18452132 A G
Chr11 18452177 A G
Chr11 18452327 T G
Chr11 18452328 C A
Chr11 18452329 C A
Chr11 18452402 T C
Chr11 18452407 A G
Chr11 18452441 C T
Chr11 18452493 C T
Chr11 18452525 C T
Chr11 18452535 C T
Chr11 18452592 C T
Chr11 18452723 C T
Chr11 18452729 G A
Chr11 18452735 T C
Chr11 18452740 A G
Chr11 18452744 G A
Chr11 18452746 A G
Chr11 18453121 C T
Chr11 18453299 T A
Chr11 18453304 G T
Chr11 18453335 G A
Chr11 18453413 T A
Chr11 18453854 A T
Chr11 18453875 T A
Chr11 18454049 C T
Chr11 18454057 G C
Chr11 18454080 T C
Chr11 18454106 T C
Chr11 18454187 G A
Chr11 18454197 T C
Chr11 18454329 G T
Chr11 18454474 G A
Chr11 18454475 C T
Chr11 18454476 C T
Chr11 18454507 C T
Chr11 18454517 T C
Chr11 18454835 C T
Chr11 18454898 A T
Chr11 18454941 C T
Chr11 18454957 A G
Chr11 18454967 T C
Chr11 18455001 C T
Chr11 18455093 T A
Chr11 18455120 G A
Chr11 18455125 T C
Chr11 18455182 C T
Chr11 18455186 C G
Chr11 18455211 G A
Chr11 18455480 A G
Chr11 18455496 A G
Chr11 18455499 A G
Chr11 18455582 A G
Chr11 18455615 G C
Chr11 18455626 G A
Chr11 18455867 T G
Chr11 18455884 A G
Chr11 18455927 G A
Chr11 18455966 G A
Chr11 18456021 G A
Chr11 18456030 T G
Chr11 18456032 A G
Chr11 18456083 T C
Chr11 18456095 G T
Chr11 18456180 C T
Chr11 18456184 T G
Chr11 18456623 G A
Chr11 18456636 C T
Chr11 18456729 G A
Chr11 18456742 G A
Chr11 18456754 A C
Chr11 18456797 C G
Chr11 18456818 G T
Chr11 18456880 C T
Chr11 18456912 T C
Chr11 18456960 G A
Chr11 18456993 T C
Chr11 18457025 C T
Chr11 18457036 G A
Chr11 18457043 G A
Chr11 18457044 C T
Chr11 18457064 A G
Chr11 18457090 C T
Chr11 18457102 C T
Chr11 18457114 G A
Chr11 18457189 A G
Chr11 18457208 C T
Chr11 18457370 T C
Chr11 18457389 G C
Chr11 18457417 A G
Chr11 18457425 G T
Chr11 18457538 A G
Chr11 18457627 A T
Chr11 18457676 T A
Chr11 18457677 A G
Chr11 18457691 T C
Chr11 18457763 T C
Chr11 18457974 A G
Chr11 18457976 C T
Chr11 18458051 T A
Chr11 18458079 C T
Chr11 18458185 C T
Chr11 18458194 G A
Chr11 18458301 A G
Chr11 18458334 A G
Chr11 18458347 A G
Chr11 18458384 G A
Chr11 18458389 G A
Chr11 18458435 G A
Chr11 18458445 A G
Chr11 18458486 T C
Chr11 18458519 G A
Chr11 18458557 C T
Chr11 18458568 A C
Chr11 18458597 G A
Chr11 18458699 G A
Chr11 18458712 A G
Chr11 18458716 A G
Chr11 18458852 T A
Chr11 18458884 A G
Chr11 18459206 G C
Chr11 18459339 G A
Chr11 18459488 A G
Chr11 18459598 T G
Chr11 18459608 A G
Chr11 18459794 C T
Chr11 18459844 C T
Chr11 18459993 A T
Chr11 18460295 G C
Chr11 18460379 T C
Chr11 18460581 C T
Chr11 18460698 T G
Chr11 18460893 T C
Chr11 18460973 G C
Chr11 18461123 A G
Chr11 18461211 A G
Chr11 18461302 C T
Chr11 18461384 C T
Chr11 18461434 A G
Chr11 18461444 C T
Chr11 18461482 C T
Chr11 18461485 C T
Chr11 18461526 C T
Chr11 18461579 G A
Chr11 18461624 A G
Chr11 18461640 A G
Chr11 18461655 T C
Chr11 18461823 G A
Chr11 18461867 G A
Chr11 18461936 G A
Chr11 18462013 G A
Chr11 18462073 C T
Chr11 18462089 T C
Chr11 18462106 A G
Chr11 18462119 A G
Chr11 18462143 G A
Chr11 18462214 T C
Chr11 18462219 G C
Chr11 18462247 A G
Chr11 18462451 G A
Chr11 18462471 C T
Chr11 18462564 T C
Chr11 18462649 G A
Chr11 18462651 A T
Chr11 18462654 A G
Chr11 18462718 G A
Chr11 18462796 A G
Chr11 18462914 T C
Chr11 18462966 T C
Chr11 18462968 G A
Chr11 18463048 T C
Chr11 18463054 C T
Chr11 18463087 G A
Chr11 18463157 A G
Chr11 18463211 C T
Chr11 18463293 C T
Chr11 18463310 A G
Chr11 18463345 G A
Chr11 18463411 A G
Chr11 18463417 C T
Chr11 18463468 C T
Chr11 18463470 A G
Chr11 18463477 C T
Chr11 18463499 G A
Chr11 18463531 C T
Chr11 18463537 C G
Chr11 18463615 C G
Chr11 18463719 T C
Chr11 18463739 T C
Chr11 18463789 C A
Chr11 18463858 T C
Chr11 18463874 C T
Chr11 18463875 G A
Chr11 18463989 A G
Chr11 18464283 G A
Chr11 18464350 T C
Chr11 18464418 T C
Chr11 18464464 G T
Chr11 18464489 T C
Chr11 18464515 G C
Chr11 18464561 T C
Chr11 18464599 G C
Chr11 18464657 T C
Chr11 18464663 C T
Chr11 18464674 C T
Chr11 18464693 T C
Chr11 18464725 A G
Chr11 18464753 C T
Chr11 18464935 C T
Chr11 18464992 G A
Chr11 18465035 A G
Chr11 18465055 T A
Chr11 18465062 G A
Chr11 18465087 T A
Chr11 18465125 T C
Chr11 18465133 G A
Chr11 18465216 T G
Chr11 18465242 C T
Chr11 18465247 A C
Chr11 18465268 G A
Chr11 18465297 G A
Chr11 18465318 G A
Chr11 18466343 G A
Chr11 18466347 A G
Chr11 18466369 T C
Chr11 18466371 G A
Chr11 18466378 G A
Chr11 18466408 T G
Chr11 18466590 A G
Chr11 18466593 C G
Chr11 18466614 T C
Chr11 18466616 T G
Chr11 18466655 C T
Chr11 18466732 C T
Chr11 18466738 G T
Chr11 18466742 C T
Chr11 18466774 G A
Chr11 18466798 G A
Chr11 18466805 T C
Chr11 18466830 A C
Chr11 18466907 T C
Chr11 18466948 A G
Chr11 18466961 C G
Chr11 18467028 C T
Chr11 18467034 T C
Chr11 18467056 T C
Chr11 18467081 A G
Chr11 18467141 T C
Chr11 18467144 T C
Chr11 18467253 T C
Chr11 18467337 C G
Chr11 18467356 A G
Chr11 18467574 C T
Chr11 18467588 G A
Chr11 18467627 T G
Chr11 18467628 T A
Chr11 18467682 G C
Chr11 18467745 T C
Chr11 18467817 G C
Chr11 18467822 C T
Chr11 18467855 A C
Chr11 18467870 A G
Chr11 18467873 G A
Chr11 18468221 G C
Chr11 18468245 G T
Chr11 18468437 A G
Chr11 18468700 G A
Chr11 18468869 G C
Chr11 18469072 T G
Chr11 18469289 A G
Chr11 18469307 C G
Chr11 18469313 C G
Chr11 18469381 T C
Chr11 18469403 A G
Chr11 18469429 T C
Chr11 18469447 T C
Chr11 18469455 A G
Chr11 18469467 G A
Chr11 18469516 T C
Chr11 18469535 G A
Chr11 18469546 G A
Chr11 18469619 T G
Chr11 18469625 G A
Chr11 18469662 C G
Chr11 18469678 C T
Chr11 18469714 A G
Chr11 18470097 A G
Chr11 18470101 T G
Chr11 18470268 C T
Chr11 18470352 A C
Chr11 18470464 G A
Chr11 18470489 G A
Chr11 18470541 G A
Chr11 18470624 T A
Chr11 18470636 T C
Chr11 18470707 A G
Chr11 18470738 T C
Chr11 18471217 C T
Chr11 18471329 A G
Chr11 18471340 G A
Chr11 18471404 A T
Chr11 18471456 A T
Chr11 18471607 G T
Chr11 18471616 T C
Chr11 18471632 G T
Chr11 18471635 A G
Chr11 18471777 C T
Chr11 18471788 A G
Chr11 18471989 G A
Chr11 18471991 G A
Chr11 18472062 T A
Chr11 18472095 A C
Chr11 18472288 T A
Chr11 18472299 T G
Chr11 18472328 A G
Chr11 18472349 T C
Chr11 18472352 A C
Chr11 18472371 A T
Chr11 18472376 T C
Chr11 18472409 C T
Chr11 18472442 A G
Chr11 18472446 A G
Chr11 18472472 T C
Chr11 18472495 C G
Chr11 18472562 T C
Chr11 18472575 G A
Chr11 18472631 C A
Chr11 18472664 T C
Chr11 18472763 G T
Chr11 18472784 A C
Chr11 18472827 A G
Chr11 18472845 A T
Chr11 18472850 A G
Chr11 18472968 A T
Chr11 18472987 C T
Chr11 18473033 G A
Chr11 18473035 C T
Chr11 18473083 C T
Chr11 18473143 C T
Chr11 18473177 T C
Chr11 18473215 C T
Chr11 18473219 G C
Chr11 18473320 A G
Chr11 18473499 T A
Chr11 18473508 G A
Chr11 18473545 G A
Chr11 18473547 C T
Chr11 18473591 C T
Chr11 18473786 A T
Chr11 18473842 G A
Chr11 18473900 T C
Chr11 18473904 A G
Chr11 18473943 A G
Chr11 18474026 C G
Chr11 18474083 G C
Chr11 18474194 A T
Chr11 18474196 A C
Chr11 18474235 T C
Chr11 18474281 A G
Chr11 18474441 A G
Chr11 18474532 C T
Chr11 18474627 T G
Chr11 18474702 G A
Chr11 18474715 A G
Chr11 18474781 T C
Chr11 18474846 C A
Chr11 18474879 G A
Chr11 18474900 G A
Chr11 18474946 T A
Chr11 18475019 A T
Chr11 18475027 A G
Chr11 18475068 A G
Chr11 18475124 C T
Chr11 18475247 T C
Chr11 18475254 G C
Chr11 18475273 G A
Chr11 18475280 C T
Chr11 18475338 T C
Chr11 18475420 G A
Chr11 18475446 T G
Chr11 18475542 G A
Chr11 18475599 G A
Chr11 18475630 T C
Chr11 18475846 G C
Chr11 18475849 A G
Chr11 18475980 A G
Chr11 18476005 G A
Chr11 18476023 A G
Chr11 18476218 C T
Chr11 18476378 G C
Chr11 18476422 C T
Chr11 18476485 T C
Chr11 18476549 G A
Chr11 18476750 A G
Chr11 18476767 C T
Chr11 18476955 G A
Chr11 18477035 T A
Chr11 18477059 T C
Chr11 18477080 T C
Chr11 18477101 G T
Chr11 18477112 A G
Chr11 18477135 T C
Chr11 18477275 T A
Chr11 18477536 C A
Chr11 18477586 G A
Chr11 18477601 C T
Chr11 18477796 A G
Chr11 18477855 T G
Chr11 18477882 T C
Chr11 18477885 C A
Chr11 18477932 T A
Chr11 18477948 A G
Chr11 18477994 C T
Chr11 18478093 C T
Chr11 18478115 G A
Chr11 18478209 C T
Chr11 18478277 A G
Chr11 18478383 C T
Chr11 18478518 A G
Chr11 18478616 G C
Chr11 18478806 A G
Chr11 18478888 A G
Chr11 18478891 G A
Chr11 18478892 A T
Chr11 18479147 G A
Chr11 18479194 A G
Chr11 18479267 A C
Chr11 18479301 G A
Chr11 18479390 A G
Chr11 18479494 A G
Chr11 18479615 G A
Chr11 18479640 A G
Chr11 18479688 C G
Chr11 18479729 A G
Chr11 18479746 T C
Chr11 18479770 G A
Chr11 18479776 G A
Chr11 18479807 G A
Chr11 18479913 C G
Chr11 18479938 C G
Chr11 18479959 C T
Chr11 18479983 A G
Chr11 18480096 T A
Chr11 18480117 A G
Chr11 18480164 T C
Chr11 18480168 G A
Chr11 18480221 A T
Chr11 18480252 G A
Chr11 18480327 A T
Chr11 18480345 A C
Chr11 18480381 C A
Chr11 18480411 C T
Chr11 18480438 C T
Chr11 18480493 C T
Chr11 18480551 C T
Chr11 18480617 C T
Chr11 18480637 C T
Chr11 18480667 A G
Chr11 18480674 A G
Chr11 18480692 G A
Chr11 18480732 A C
Chr11 18480808 G A
Chr11 18480826 C T
Chr11 18480834 C T
Chr11 18480843 G A
Chr11 18480999 A T
Chr11 18481044 G A
Chr11 18481063 C A
Chr11 18481092 G A
Chr11 18481155 A G
Chr11 18481225 T C
Chr11 18481274 T C
Chr11 18481313 A G
Chr11 18481320 C T
Chr11 18481343 T G
Chr11 18481421 A G
Chr11 18481440 C T
Chr11 18481462 T C
Chr11 18481494 A G
Chr11 18481562 A G
Chr11 18481705 G A
Chr11 18481764 A G
Chr11 18481769 C T
Chr11 18481817 G A
Chr11 18481925 T C
Chr11 18481983 T C
Chr11 18482068 T A
Chr11 18482114 C G
Chr11 18482120 G A
Chr11 18482135 C T
Chr11 18482254 G A
Chr11 18482348 C T
Chr11 18482349 G A
Chr11 18482365 A G
Chr11 18482380 G A
Chr11 18482395 A T
Chr11 18482565 A C
Chr11 18482592 C G
Chr11 18482671 A G
Chr11 18483551 C T
Chr11 18483556 A G
Chr11 18483577 C T
Chr11 18483680 G A
Chr11 18483726 A G
Chr11 18483738 G A
Chr11 18483799 C T
Chr11 18483839 C T
Chr11 18483845 T C
Chr11 18483851 A G
Chr11 18483909 T A
Chr11 18484067 C T
Chr11 18484085 G A
Chr11 18484091 T C
Chr11 18484104 C T
Chr11 18484158 G A
Chr11 18484315 C G
Chr11 18484335 A G
Chr11 18484355 C T
Chr11 18484562 T C
Chr11 18484760 T A
Chr11 18484879 C T
Chr11 18484913 C A
Chr11 18484953 T C
Chr11 18484971 C T
Chr11 18485144 A T
Chr11 18485220 A G
Chr11 18485304 A G
Chr11 18485326 A G
Chr11 18485367 G C
Chr11 18485453 T G
Chr11 18485501 T C
Chr11 18485614 A G
Chr11 18485615 C T
Chr11 18485628 G T
Chr11 18485753 T A
Chr11 18485861 T G
Chr11 18485869 G C
Chr11 18486012 A G
Chr11 18486098 C T
Chr11 18486136 C T
Chr11 18486160 C T
Chr11 18486228 C T
Chr11 18486230 G A
Chr11 18486263 T C
Chr11 18486275 C T
Chr11 18486322 G C
Chr11 18486366 G A
Chr11 18486383 A G
Chr11 18486416 C A
Chr11 18486429 T C
Chr11 18486466 T C
Chr11 18486577 A G
Chr11 18486635 C T
Chr11 18486637 G C
Chr11 18486667 A G
Chr11 18486777 A G
Chr11 18486819 T A
Chr11 18487214 A G
Chr11 18487240 A G
Chr11 18487410 A T
Chr11 18487568 C G
Chr11 18488291 T C
Chr11 18488967 T A
Chr11 18489214 A G
Chr11 18489215 G A
Chr11 18489243 T A
Chr11 18489250 G A
Chr11 18489264 T C
Chr11 18489310 A G
Chr11 18489327 T C
Chr11 18489436 G A
Chr11 18489439 A G
Chr11 18489663 T C
Chr11 18489683 G A
Chr11 18489699 T C
Chr11 18489720 A C
Chr11 18489895 G A
Chr11 18489920 G C
Chr11 18489948 G A
Chr11 18490105 A T
Chr11 18490123 A G
Chr11 18490134 C G
Chr11 18490400 T G
Chr11 18490600 T C
Chr11 18490611 A G
Chr11 18490630 T C
Chr11 18490772 G A
Chr11 18490867 G A
Chr11 18490891 G A
Chr11 18491026 C T
Chr11 18491163 C T
Chr11 18491391 G A
Chr11 18491400 C T
Chr11 18491518 G A
Chr11 18491645 C T
Chr11 18491838 C G
Chr11 18491917 T C
Chr11 18491971 T C
Chr11 18492128 G A
Chr11 18492225 A G
Chr11 18492274 G A
Chr11 18492397 A G
Chr11 18492430 A T
Chr11 18492488 A G
Chr11 18492542 G A
Chr11 18492587 G A
Chr11 18492619 G A
Chr11 18492635 G A
Chr11 18492638 A G
Chr11 18492645 T C
Chr11 18492656 T C
Chr11 18492675 A G
Chr11 18492690 G A
Chr11 18492699 G A
Chr11 18492708 G A
Chr11 18492717 C T
Chr11 18492725 G A
Chr11 18492777 G A
Chr11 18492801 C T
Chr11 18492811 A G
Chr11 18492857 T C
Chr11 18492866 T C
Chr11 18492916 A G
Chr11 18493018 C T
Chr11 18493067 C T
Chr11 18493100 G A
Chr11 18493257 T A
Chr11 18493310 G A
Chr11 18493362 G A
Chr11 18493370 T G
Chr11 18493422 A T
Chr11 18493427 T C
Chr11 18493454 A G
Chr11 18493633 C T
Chr11 18493681 G A
Chr11 18493742 G A
Chr11 18493950 A G
Chr11 18494008 C G
Chr11 18494066 G A
Chr11 18494086 A G
Chr11 18494112 G A
Chr11 18494126 A T
Chr11 18496011 C T
Chr11 18496515 C T
Chr11 18496592 A G
Chr11 18496621 A G
Chr11 18496673 A T
Chr11 18496688 T A
Chr11 18496704 C T
Chr11 18496747 C T
Chr11 18496924 A T
Chr11 18496947 T A
Chr11 18497142 G A
Chr11 18497168 G A
Chr11 18497180 C T
Chr11 18497493 C T
Chr11 18497527 T A
Chr11 18497593 C A
Chr11 18497772 T A
Chr11 18497774 C A
Chr11 18497825 T A
Chr11 18497955 G A
Chr11 18498016 A G
Chr11 18498289 T C
Chr11 18498391 A G
Chr11 18498662 C T
Chr11 18498833 T G
Chr11 18498945 C T
Chr11 18498946 A G
Chr11 18499230 T C
Chr11 18499348 A G
Chr11 18499601 A G
Chr11 18499917 C T
Chr11 18499942 G A
Chr11 18499999 G A
Chr11 18500249 T C
Chr11 18500384 C T
Chr11 18500645 G A
Chr11 18500720 T C
Chr11 18500802 A T
Chr11 18501023 G T
Chr11 18501227 T C
Chr11 18501263 G A
Chr11 18501407 T C
Chr11 18501835 A G
Chr11 18501871 T C
Chr11 18502297 T G
Chr11 18502478 T C
Chr11 18502887 G C
Chr11 18503026 G C
Chr11 18503396 A G
Chr11 18503589 A G
Chr11 18503597 G A
Chr11 18503725 A G
Chr11 18503775 A T
Chr11 18503796 G C
Chr11 18503870 G C
Chr11 18503921 C T
Chr11 18504016 G A
Chr11 18504023 G A
Chr11 18504200 C T
Chr11 18504473 C A
Chr11 18504946 G T
Chr11 18505196 T C
Chr11 18505426 A C
Chr11 18505530 G A
Chr11 18505595 G A
Chr11 18506251 G T
Chr11 18506406 G A
Chr11 18506492 A C
Chr11 18506758 T C
Chr11 18506791 T C
Chr11 18507065 C T
Chr11 18507155 G A
Chr11 18507369 C T
Chr11 18507693 G A
Chr11 18507764 A G
Chr11 18507896 G A
Chr11 18507897 A T
Chr11 18508930 A G
Chr11 18509173 G T
Chr11 18509175 T C
Chr11 18509301 A G
Chr11 18509384 C T
Chr11 18509556 T C
Chr11 18509572 G A
Chr11 18509656 G A
Chr11 18509660 G A
Chr11 18509744 G T
Chr11 18509892 C G
Chr11 18510197 T C
Chr11 18510252 A G
Chr11 18510257 T C
Chr11 18510496 A T
Chr11 18511169 T C
Chr11 18511561 C A
Chr11 18511797 A G
Chr11 18512366 A G
Chr11 18512436 A C
Chr11 18512508 T A
Chr11 18512627 C T
Chr11 18512628 A G
Chr11 18512634 G A
Chr11 18512674 A G
Chr11 18512783 C T
Chr11 18513117 T C
Chr11 18513184 T C
Chr11 18513227 G A
Chr11 18513313 C G
Chr11 18513328 C T
Chr11 18513734 A T
Chr11 18513912 C G
Chr11 18514368 A C
Chr11 18514468 T C
Chr11 18514555 A C
Chr11 18514781 C T
Chr11 18514815 G T
Chr11 18514975 A G
Chr11 18515032 T G
Chr11 18515033 A G
Chr11 18515205 A T
Chr11 18515596 T C
Chr11 18515850 C A
Chr11 18515896 A G
Chr11 18516164 G C
Chr11 18516638 G A
Chr11 18516955 G T
Chr11 18517929 G T
Chr11 18518181 G A
Chr11 18518390 G T
Chr11 18518618 G A
Chr11 18518693 C T
Chr11 18519124 C T
Chr11 18519292 T C
Chr11 18519615 C T
Chr11 18519764 A G
Chr11 18519806 C A
Chr11 18519961 T A
Chr11 18520450 G T
Chr11 18520617 C T
Chr11 18520906 A G
Chr11 18521045 G A
Chr11 18521049 G A
Chr11 18521286 A G
Chr11 18521456 G T
Chr11 18521529 A G
Chr11 18521731 A G
Chr11 18522018 C T
Chr11 18522242 T C
Chr11 18522350 G A
Chr11 18522808 T G
Chr11 18522970 G A
Chr11 18522981 G A
Chr11 18523044 G A
Chr11 18523296 C T
Chr11 18523520 T G
Chr11 18523829 G C
Chr11 18524162 A C
Chr11 18524219 G T
Chr11 18524540 T A
Chr11 18524552 G A
Chr11 18524592 G A
Chr11 18525008 C T
Chr11 18525406 A G
Chr11 18525569 C G
Chr11 18526268 A G
Chr11 18526354 G T
Chr11 18526380 C A
Chr11 18526474 C T
Chr11 18526538 G A
Chr11 18526545 C G
Chr11 18526735 T C
Chr11 18526777 G A
Chr11 18526837 C T
Chr11 18526838 G A
Chr11 18526933 G A
Chr11 18527015 G A
Chr11 18527148 G A
Chr11 18527165 G A
Chr11 18527252 A G
Chr11 18527454 T C
Chr11 18527920 A G
Chr11 18527927 T C
Chr11 18528027 G A
Chr11 18528214 A G
Chr11 18528353 C A
Chr11 18528521 C T
Chr11 18528555 T A
Chr11 18528576 T G
Chr11 18528658 T A
Chr11 18528688 A C
Chr11 18528724 G A
Chr11 18528733 C T
Chr11 18528754 C T
Chr11 18528831 T C
Chr11 18528833 T C
Chr11 18528835 T C
Chr11 18528837 T C
Chr11 18528839 T C
Chr11 18528913 G A
Chr11 18528939 G A
Chr11 18528953 T G
Chr11 18529056 A T
Chr11 18529078 G A
Chr11 18529082 G A
Chr11 18529122 C T
Chr11 18529130 G A
Chr11 18529133 A G
Chr11 18529134 T C
Chr11 18529167 C A
Chr11 18529175 G A
Chr11 18529184 A G
Chr11 18529204 A G
Chr11 18529214 G A
Chr11 18529215 G A
Chr11 18529246 G A
Chr11 18529269 T C
Chr11 18529276 G T
Chr11 18529311 G C
Chr11 18529313 G A
Chr11 18529314 T C
Chr11 18529316 G A
Chr11 18529323 A G
Chr11 18529341 G A
Chr11 18529359 T C
Chr11 18529383 C T
Chr11 18529393 A G
Chr11 18529394 A G
Chr11 18529401 A G
Chr11 18529431 C T
Chr11 18529446 C T
Chr11 18529451 A T
Chr11 18529467 C T
Chr11 18529488 G A
Chr11 18529581 G A
Chr11 18529619 G T
Chr11 18529644 A G
Chr11 18529653 C T
Chr11 18529657 A T
Chr11 18529662 T C
Chr11 18529686 C T
Chr11 18529687 A G
Chr11 18529694 C T
Chr11 18529701 A C
Chr11 18529719 T G
Chr11 18529724 C T
Chr11 18529731 C T
Chr11 18529740 C T
Chr11 18529745 A G
Chr11 18529746 C T
Chr11 18529792 T C
Chr11 18529798 A G
Chr11 18529800 C T
Chr11 18529824 G A
Chr11 18529863 T C
Chr11 18529866 C T
Chr11 18529868 A G
Chr11 18529879 C T
Chr11 18529882 T C
Chr11 18529894 A G
Chr11 18529902 C A
Chr11 18529914 C T
Chr11 18529917 T C
Chr11 18529925 G A
Chr11 18529955 G A
Chr11 18529966 A G
Chr11 18529972 G A
Chr11 18529996 A G
Chr11 18530024 A G
Chr11 18530077 C A
Chr11 18530078 C T
Chr11 18530083 A G
Chr11 18530085 G T
Chr11 18530086 G A
Chr11 18530106 T C
Chr11 18530112 T C
Chr11 18530124 G C
Chr11 18530182 T C
Chr11 18530196 C T
Chr11 18530201 C T
Chr11 18530205 T C
Chr11 18530238 G A
Chr11 18530246 G A
Chr11 18530249 G A
Chr11 18530277 A G
Chr11 18530292 G A
Chr11 18530305 G A
Chr11 18530308 G A
Chr11 18530310 T C
Chr11 18530313 T C
Chr11 18530324 T C
Chr11 18530326 G A
Chr11 18530338 G A
Chr11 18530400 G A
Chr11 18530404 G A
Chr11 18530441 G A
Chr11 18530487 A G
Chr11 18530494 C T
Chr11 18530496 A G
Chr11 18530497 A G
Chr11 18530500 G A
Chr11 18530518 C T
Chr11 18530538 T C
Chr11 18530581 A G
Chr11 18530586 C T
Chr11 18530594 G A
Chr11 18530603 T C
Chr11 18530625 G T
Chr11 18530627 C T
Chr11 18530673 G T
Chr11 18530683 T A
Chr11 18530718 G A
Chr11 18530766 G A
Chr11 18530775 G A
Chr11 18530911 A G
Chr11 18530933 T A
Chr11 18530938 C T
Chr11 18530976 T C
Chr11 18530989 G A
Chr11 18531035 C T
Chr11 18531130 A G
Chr11 18531599 C G
Chr11 18531603 A T
Chr11 18531853 C T
Chr11 18532198 A G
Chr11 18532316 A G
Chr11 18532376 A G
Chr11 18532458 T A
Chr11 18532462 T G
Chr11 18532517 T A
Chr11 18532744 A C
Chr11 18532959 T C
Chr11 18533006 C T
Chr11 18533008 T C
Chr11 18533058 A G
Chr11 18533073 C T
Chr11 18533163 A C
Chr11 18533273 A G
Chr11 18533341 G T
Chr11 18533495 T C
Chr11 18533508 T C
Chr11 18534017 A C
Chr11 18534055 A G
Chr11 18534498 T C
Chr11 18534690 A G
Chr11 18534756 C T
Chr11 18535353 G A
Chr11 18535656 A T
Chr11 18536022 C T
Chr11 18536276 C T
Chr11 18536493 T C
Chr11 18536928 A T
Chr11 18537065 G T
Chr11 18537590 G T
Chr11 18537694 G A
Chr11 18537737 G T
Chr11 18537838 C T
Chr11 18537849 G T
Chr11 18537959 C T
Chr11 18537988 T C
Chr11 18539576 C T
Chr11 18539640 A C
Chr11 18539930 G A
Chr11 18540235 T G
Chr11 18540472 A G
Chr11 18541203 A G
Chr11 18541331 T G
Chr11 18541402 A G
Chr11 18541444 C T
Chr11 18541606 T G
Chr11 18541619 T C
Chr11 18541770 G T
Chr11 18541787 T C
Chr11 18541795 C G
Chr11 18541855 G A
Chr11 18541952 A G
Chr11 18542110 T G
Chr11 18542159 T C
Chr11 18542177 A G
Chr11 18542183 A G
Chr11 18542297 G T
Chr11 18542327 A G
Chr11 18542480 A G
Chr11 18542623 A C
Chr11 18542685 A G
Chr11 18542765 A C
Chr11 18542951 T A
Chr11 18542975 G A
Chr11 18543012 A G
Chr11 18543046 A G
Chr11 18543099 G T
Chr11 18543135 G A
Chr11 18543158 C A
Chr11 18543194 G A
Chr11 18543244 G T
Chr11 18543260 G A
Chr11 18543273 A G
Chr11 18543283 G A
Chr11 18543297 G A
Chr11 18543391 A G
Chr11 18543419 C A
Chr11 18543526 A G
Chr11 18543558 A G
Chr11 18543652 C T
Chr11 18543675 A G
Chr11 18543718 A G
Chr11 18543909 T C
Chr11 18543925 T C
Chr11 18543926 G A
Chr11 18543998 G C
Chr11 18544014 C T
Chr11 18544057 T A
Chr11 18544081 G A
Chr11 18544090 C T
Chr11 18544106 A G
Chr11 18544111 G A
Chr11 18544130 A G
Chr11 18544131 A G
Chr11 18544143 G T
Chr11 18544227 A G
Chr11 18544282 G C
Chr11 18544361 G T
Chr11 18544392 A G
Chr11 18544404 C G
Chr11 18544408 G A
Chr11 18544412 T C
Chr11 18544434 A G
Chr11 18544498 A G
Chr11 18544739 T C
Chr11 18544857 T C
Chr11 18545033 C T
Chr11 18545475 T C
Chr11 18545519 G A
Chr11 18545598 A G
Chr11 18545620 C T
Chr11 18545631 T C
Chr11 18545647 G A
Chr11 18545694 A G
Chr11 18545728 G A
Chr11 18545748 T C
Chr11 18545926 G A
Chr11 18545953 T C
Chr11 18545985 A C
Chr11 18546069 C T
Chr11 18546075 G T
Chr11 18546133 C A
Chr11 18546153 C T
Chr11 18546207 A G
Chr11 18546282 T C
Chr11 18546325 C A
Chr11 18546335 A G
Chr11 18546361 A G
Chr11 18546375 G A
Chr11 18546423 C T
Chr11 18546431 A G
Chr11 18546465 C T
Chr11 18546484 A G
Chr11 18546491 T G
Chr11 18546538 G A
Chr11 18546542 G A
Chr11 18546548 A G
Chr11 18546549 G A
Chr11 18546648 A G
Chr11 18546657 C T
Chr11 18546715 G A
Chr11 18546727 A G
Chr11 18546826 A G
Chr11 18546892 G A
Chr11 18546896 G A
Chr11 18546932 C T
Chr11 18546951 C A
Chr11 18546953 G A
Chr11 18546979 C T
Chr11 18546996 T C
Chr11 18547034 G C
Chr11 18547081 G A
Chr11 18547097 G A
Chr11 18547158 G A
Chr11 18547185 A T
Chr11 18547301 A G
Chr11 18547353 T C
Chr11 18547396 T C
Chr11 18547401 T C
Chr11 18547421 C G
Chr11 18547546 A G
Chr11 18547598 A G
Chr11 18547627 G A
Chr11 18547823 C T
Chr11 18547911 C T
Chr11 18547987 G A
Chr11 18548123 A G
Chr11 18548152 G A
Chr11 18548274 A C
Chr11 18548310 C T
Chr11 18548444 T C
Chr11 18548489 T C
Chr11 18548711 C T
Chr11 18548751 T C
Chr11 18548757 G A
Chr11 18548824 G T
Chr11 18549028 C T
Chr11 18549140 C T
Chr11 18549156 T C
Chr11 18549224 T C
Chr11 18549308 T C
Chr11 18549318 C T
Chr11 18549328 G A
Chr11 18549335 A C
Chr11 18549377 G A
Chr11 18549382 G A
Chr11 18549530 T C
Chr11 18549576 A G
Chr11 18549648 A G
Chr11 18549657 G A
Chr11 18549712 G A
Chr11 18549744 T C
Chr11 18549752 T C
Chr11 18549765 G A
Chr11 18549767 T C
Chr11 18549790 A G
Chr11 18549858 C T
Chr11 18549871 T C
Chr11 18550207 T G
Chr11 18558105 C T
Chr11 18558106 C T
Chr11 18558928 C A
Chr11 18559019 A G
Chr11 18559133 T C
Chr11 18559324 A G
Chr11 18559340 C T
Chr11 18559488 C A
Chr11 18559533 A G
Chr11 18559596 G A
Chr11 18559604 A G
Chr11 18559615 C T
Chr11 18559669 G A
Chr11 18559703 A G
Chr11 18559793 A T
Chr11 18559875 C T
Chr11 18559962 T C
Chr11 18559967 G A
Chr11 18559985 T G
Chr11 18559993 C T
Chr11 18559994 A G
Chr11 18560028 C T
Chr11 18560065 A G
Chr11 18560094 A G
Chr11 18560128 G A
Chr11 18560153 T C
Chr11 18560173 G A
Chr11 18560250 C T
Chr11 18560355 T A
Chr11 18560417 G A
Chr11 18560543 A T
Chr11 18560546 G A
Chr11 18560685 A G
Chr11 18561011 T C
Chr11 18561157 G T
Chr11 18561167 C A
Chr11 18561811 A G
Chr11 18561861 T C
Chr11 18562153 C T
Chr11 18562161 T A
Chr11 18562228 A G
Chr11 18562941 G A
Chr11 18563203 G A
Chr11 18563281 A C
Chr11 18563432 T G
Chr11 18563635 T C
Chr11 18563684 G A
Chr11 18564139 T C
Chr11 18564198 T C
Chr11 18564209 C T
Chr11 18564210 G C
Chr11 18564352 T G
Chr11 18564431 T A
Chr11 18565003 T G
Chr11 18565174 T G
Chr11 18565212 A C
Chr11 18565322 T C
Chr11 18565512 C T
Chr11 18565553 G A
Chr11 18565747 A G
Chr11 18565800 G A
Chr11 18566124 G A
Chr11 18566242 G A
Chr11 18566320 C T
Chr11 18566381 C T
Chr11 18566812 C A
Chr11 18567289 T C
Chr11 18567341 G A
Chr11 18567342 C A
Chr11 18567602 G T
Chr11 18567715 G C
Chr11 18567724 G A
Chr11 18567740 C T
Chr11 18567745 A G
Chr11 18567751 C T
Chr11 18567754 G T
Chr11 18567782 T C
Chr11 18567785 T A
Chr11 18567787 A G
Chr11 18567788 G C
Chr11 18567792 C T
Chr11 18567821 T C
Chr11 18567852 C G
Chr11 18567870 G A
Chr11 18567876 T G
Chr11 18567903 A G
Chr11 18567904 C T
Chr11 18567918 C T
Chr11 18567927 T C
Chr11 18567930 A G
Chr11 18568088 A T
Chr11 18568182 T A
Chr11 18568207 T G
Chr11 18568219 C T
Chr11 18568240 C T
Chr11 18568241 G A
Chr11 18568251 G A
Chr11 18568263 G A
Chr11 18568285 A G
Chr11 18568753 C T
Chr11 18568773 A G
Chr11 18568798 T C
Chr11 18569243 T G
Chr11 18569343 A C
Chr11 18569371 C A
Chr11 18569922 A T
Chr11 18570394 C T
Chr11 18570774 G A
Chr11 18571056 T C
Chr11 18571169 A G
Chr11 18571338 G A
Chr11 18571493 G A
Chr11 18571620 T G
Chr11 18571757 A G
Chr11 18571784 T C
Chr11 18572064 G A
Chr11 18572072 C T
Chr11 18572161 C T
Chr11 18572356 A G
Chr11 18572408 C T
Chr11 18572595 T C
Chr11 18573267 T G
Chr11 18573625 A C
Chr11 18573990 A G
Chr11 18574458 A C
Chr11 18574574 T C
Chr11 18574606 G C
Chr11 18574835 G C
Chr11 18574864 A G
Chr11 18574881 G A
Chr11 18574885 A G
Chr11 18574918 C A
Chr11 18574933 G A
Chr11 18574943 A T
Chr11 18574982 A T
Chr11 18574991 T C
Chr11 18575020 T C
Chr11 18575048 C T
Chr11 18575071 C A
Chr11 18575072 A G
Chr11 18575230 G C
Chr11 18575279 C T
Chr11 18575315 T C
Chr11 18575443 T C
Chr11 18575476 T A
Chr11 18575533 G A
Chr11 18575543 T C
Chr11 18575571 G A
Chr11 18575591 A G
Chr11 18575599 A T
Chr11 18575611 T A
Chr11 18575641 G A
Chr11 18575721 A G
Chr11 18575950 G A
Chr11 18575951 T C
Chr11 18575959 A T
Chr11 18576173 A G
Chr11 18576180 A G
Chr11 18576224 A G
Chr11 18576254 T C
Chr11 18576275 A G
Chr11 18576318 G T
Chr11 18576437 C T
Chr11 18576525 T G
Chr11 18576537 A G
Chr11 18576555 A G
Chr11 18576587 G A
Chr11 18576645 A T
Chr11 18576651 G A
Chr11 18576715 A G
Chr11 18576775 C A
Chr11 18576872 G T
Chr11 18576923 T C
Chr11 18576942 C G
Chr11 18576952 A G
Chr11 18576980 T C
Chr11 18577037 A G
Chr11 18577038 T C
Chr11 18577047 C A
Chr11 18577139 T C
Chr11 18577165 A G
Chr11 18577172 G A
Chr11 18577186 C A
Chr11 18577192 G A
Chr11 18577204 C T
Chr11 18577296 T C
Chr11 18577326 T C
Chr11 18577394 A C
Chr11 18577504 C T
Chr11 18577508 A G
Chr11 18577538 C T
Chr11 18577582 G A
Chr11 18577624 A G
Chr11 18577632 G A
Chr11 18577658 G A
Chr11 18577674 G A
Chr11 18577728 A G
Chr11 18577760 C T
Chr11 18577831 C T
Chr11 18577848 A T
Chr11 18577866 T C
Chr11 18577892 T C
Chr11 18577909 A T
Chr11 18577953 T C
Chr11 18578083 C T
Chr11 18578111 A C
Chr11 18578129 T C
Chr11 18578305 C G
Chr11 18578308 G A
Chr11 18578326 A G
Chr11 18578333 G T
Chr11 18578335 G T
Chr11 18578337 G T
Chr11 18578339 G T
Chr11 18578341 G T
Chr11 18578343 G T
Chr11 18578345 G T
Chr11 18578347 G T
Chr11 18578349 G T
Chr11 18578351 G T
Chr11 18578353 G T
Chr11 18578355 A T
Chr11 18578360 T A
Chr11 18578362 C A
Chr11 18578363 T G
Chr11 18578365 C A
Chr11 18578367 C A
Chr11 18578368 C A
Chr11 18578370 G T
Chr11 18578371 G A
Chr11 18578372 G T
Chr11 18578481 A C
Chr11 18578508 C T
Chr11 18578581 A T
Chr11 18578583 T C
Chr11 18578758 T C
Chr11 18578787 T A
Chr11 18578789 T C
Chr11 18578817 A G
Chr11 18578875 A G
Chr11 18578947 A C
Chr11 18578977 T C
Chr11 18579001 G A
Chr11 18579025 C G
Chr11 18579070 G A
Chr11 18579077 A C
Chr11 18579155 T A
Chr11 18579290 A G
Chr11 18579356 C T
Chr11 18579387 G A
Chr11 18579418 C T
Chr11 18579425 A G
Chr11 18579509 T C
Chr11 18579611 G A
Chr11 18579666 G T
Chr11 18579687 A G
Chr11 18579814 A C
Chr11 18579817 T C
Chr11 18579864 T C
Chr11 18579948 G T
Chr11 18579962 G A
Chr11 18579980 T G
Chr11 18579988 A G
Chr11 18580048 G T
Chr11 18580077 T C
Chr11 18580080 C T
Chr11 18580139 A G
Chr11 18580163 A G
Chr11 18580279 A G
Chr11 18580288 T C
Chr11 18580291 C T
Chr11 18580328 T G
Chr11 18580337 G T
Chr11 18580360 C T
Chr11 18580361 C T
Chr11 18580477 G C
Chr11 18580511 G A
Chr11 18580515 G A
Chr11 18580533 G A
Chr11 18580622 G A
Chr11 18580639 T C
Chr11 18580671 A T
Chr11 18580759 G A
Chr11 18580793 T C
Chr11 18580804 T C
Chr11 18580876 C T
Chr11 18580989 T C
Chr11 18581050 T C
Chr11 18581066 G A
Chr11 18581123 A T
Chr11 18581131 A G
Chr11 18581198 G A
Chr11 18581257 T C
Chr11 18581332 A T
Chr11 18581425 T C
Chr11 18581504 G A
Chr11 18581530 C T
Chr11 18581532 C T
Chr11 18581590 C T
Chr11 18581606 T C
Chr11 18581635 C T
Chr11 18581636 A G
Chr11 18581676 C T
Chr11 18581688 C T
Chr11 18581689 A G
Chr11 18581822 G A
Chr11 18581842 T C
Chr11 18581882 T C
Chr11 18581895 G A
Chr11 18581896 C T
Chr11 18581938 C G
Chr11 18581944 C G
Chr11 18581968 C T
Chr11 18581969 A G
Chr11 18581998 G A
Chr11 18582211 T C
Chr11 18582843 G T
Chr11 18583293 T G
Chr11 18583749 T G
Chr11 18583974 A G
Chr11 18584963 G T
Chr11 18585008 T A
Chr11 18585474 C T
Chr11 18585929 T C
Chr11 18586026 G A
Chr11 18586281 C T
Chr11 18586467 G A
Chr11 18586512 T A
Chr11 18586984 T C
Chr11 18587611 C T
Chr11 18587933 G A
Chr11 18590700 A T
Chr11 18591128 G A
Chr11 18592592 G T
Chr11 18592841 T A
Chr11 18592965 G C
Chr11 18593367 C T
Chr11 18593726 C A
Chr11 18594019 G A
Chr11 18594396 A G
Chr11 18594745 G A
Chr11 18594802 A G
Chr11 18595104 C A
Chr11 18595398 G A
Chr11 18595821 T A
Chr11 18596200 C A
Chr11 18596661 T C
Chr11 18596668 T C
Chr11 18596701 T C
Chr11 18596722 G A
Chr11 18596855 G A
Chr11 18596890 G T
Chr11 18596897 G T
Chr11 18596962 C A
Chr11 18597088 A G
Chr11 18597161 G A
Chr11 18597170 G A
Chr11 18597206 C G
Chr11 18597238 C T
Chr11 18597514 T C
Chr11 18597608 A G
Chr11 18597809 A C
Chr11 18597841 A G
Chr11 18598016 G A
Chr11 18598090 G A
Chr11 18598233 A G
Chr11 18598257 G A
Chr11 18598288 T C
Chr11 18598315 C T
Chr11 18598368 C T
Chr11 18598599 T C
Chr11 18598614 T C
Chr11 18598629 T C
Chr11 18598660 G A
Chr11 18598703 T C
Chr11 18598758 C T
Chr11 18598831 C T
Chr11 18598887 C T
Chr11 18598943 G T
Chr11 18598975 C T
Chr11 18599007 T G
Chr11 18599043 C T
Chr11 18599055 A G
Chr11 18599137 C G
Chr11 18599517 T C
Chr11 18599597 G A
Chr11 18599603 A G
Chr11 18599681 C T
Chr11 18599686 C G
Chr11 18599716 T A
Chr11 18599734 C T
Chr11 18599790 T C
Chr11 18599818 G A
Chr11 18599841 C T
Chr11 18599842 A G
Chr11 18599880 A G
Chr11 18599940 T C
Chr11 18599955 T C
Chr11 18599980 T C
Chr11 18599991 G A
Chr11 18600038 T C
Chr11 18600040 A G
Chr11 18600049 A G
Chr11 18600069 C T
Chr11 18600119 G A
Chr11 18600242 G A
Chr11 18600304 C T
Chr11 18603722 A G
Chr11 18603731 T C
Chr11 18603782 C T
Chr11 18603804 A C
Chr11 18603837 A G
Chr11 18603840 T C
Chr11 18603853 C T
Chr11 18603875 A G
Chr11 18603963 A G
Chr11 18603987 G A
Chr11 18603996 T G
Chr11 18604036 T C
Chr11 18604043 T A
Chr11 18604057 T C
Chr11 18604073 A G
Chr11 18604128 T C
Chr11 18604129 A G
Chr11 18604140 G A
Chr11 18604243 T A
Chr11 18604377 G C
Chr11 18604395 T C
Chr11 18604437 C T
Chr11 18604557 A G
Chr11 18604687 T C
Chr11 18604712 G A
Chr11 18604717 G A
Chr11 18604725 T G
Chr11 18604740 T C
Chr11 18605733 G A
Chr11 18605734 C G
Chr11 18606286 G T
Chr11 18606450 G A
Chr11 18607409 T A
Chr11 18608140 G A
Chr11 18608192 T G
Chr11 18608272 C T
Chr11 18608642 T C
Chr11 18609299 A C
Chr11 18609457 A T
Chr11 18610338 A G
Chr11 18610459 C T
Chr11 18610946 T A
Chr11 18611128 G C
Chr11 18611146 T C
Chr11 18611178 A G
Chr11 18611198 C G
Chr11 18611203 C A
Chr11 18611508 T C
Chr11 18611779 C A
Chr11 18611865 T C
Chr11 18612332 G A
Chr11 18612441 G A
Chr11 18612514 C G
Chr11 18612582 T C
Chr11 18612776 T A
Chr11 18613422 A G
Chr11 18613532 G A
Chr11 18614041 G A
Chr11 18614276 C T
Chr11 18614515 T C
Chr11 18614614 G A
Chr11 18614621 C T
Chr11 18614651 T C
Chr11 18614720 A G
Chr11 18614766 G A
Chr11 18614782 T A
Chr11 18614784 A G
Chr11 18616969 T A
Chr11 18617159 T G
Chr11 18618113 T C
Chr11 18618403 T G
Chr11 18619251 A T
Chr11 18620043 G A
Chr11 18620420 G A
Chr11 18620549 A G
Chr11 18621711 C T
Chr11 18622025 G C
Chr11 18622278 A G
Chr11 18622496 G A
Chr11 18622881 G C
Chr11 18622976 A G
Chr11 18623347 C T
Chr11 18623542 G A
Chr11 18623735 A G
Chr11 18624511 C G
Chr11 18624524 A G
Chr11 18624862 T A
Chr11 18624872 C A
Chr11 18624876 T C
Chr11 18625143 C G
Chr11 18625163 T C
Chr11 18625511 G A
Chr11 18626206 C G
Chr11 18626261 G T
Chr11 18626812 C A
Chr11 18627583 A T
Chr11 18628161 T C
Chr11 18628192 G C
Chr11 18629603 C T
Chr11 18629623 A G
Chr11 18630081 G A
Chr11 18630095 C T
Chr11 18630998 T C
Chr11 18631094 T A
Chr11 18631258 G C
Chr11 18631632 G A
Chr11 18631656 G A
Chr11 18632694 A G
Chr11 18632715 G A
Chr11 18632752 A G
Chr11 18632789 T A
Chr11 18632810 T C
Chr11 18632811 C T
Chr11 18637012 G A
Chr11 18637144 C T
Chr11 18637168 C T
Chr11 18637230 A G
Chr11 18637641 C T
Chr11 18637665 G A
Chr11 18637684 C T
Chr11 18637869 T G
Chr11 18637879 C T
Chr11 18638023 T G
Chr11 18638062 A G
Chr11 18638233 T C
Chr11 18638243 G A
Chr11 18638327 A G
Chr11 18638343 A C
Chr11 18638349 T C
Chr11 18638354 G T
Chr11 18638356 T C
Chr11 18638363 C T
Chr11 18638471 T C
Chr11 18638705 G A
Chr11 18639060 C T
Chr11 18639146 A G
Chr11 18639159 A G
Chr11 18639218 A G
Chr11 18639338 T C
Chr11 18639355 C T
Chr11 18639415 C T
Chr11 18639469 C T
Chr11 18639506 A G
Chr11 18639548 C T
Chr11 18639584 C A
Chr11 18639763 G A
Chr11 18639766 G A
Chr11 18639792 A T
Chr11 18640078 T C
Chr11 18640122 A G
Chr11 18640340 G A
Chr11 18640396 T C
Chr11 18640450 G A
Chr11 18640478 G A
Chr11 18640490 A G
Chr11 18640694 A G
Chr11 18640978 G A
Chr11 18641466 T C
Chr11 18641518 T G
Chr11 18642199 A T
Chr11 18642498 A T
Chr11 18642811 A G
Chr11 18643402 T C
Chr11 18643524 A G
Chr11 18644030 C T
Chr11 18644131 C T
Chr11 18644718 T C
Chr11 18645815 A G
Chr11 18645870 A G
Chr11 18645919 A C
Chr11 18646130 A G
Chr11 18646622 T A
Chr11 18646634 C A
Chr11 18646751 A G
Chr11 18647394 T A
Chr11 18647398 C T
Chr11 18647517 C A
Chr11 18647545 T C
Chr11 18647585 C G
Chr11 18647829 A C
Chr11 18647861 C G
Chr11 18647940 T C
Chr11 18647960 A G
Chr11 18648181 T C
Chr11 18648196 C G
Chr11 18648313 A G
Chr11 18648323 C A
Chr11 18648455 G A
Chr11 18648458 C T
Chr11 18648874 A G
Chr11 18648922 G A
Chr11 18648929 T C
Chr11 18648938 G A
Chr11 18649028 A G
Chr11 18649095 A G
Chr11 18649288 T G
Chr11 18649304 T C
Chr11 18649366 C T
Chr11 18649441 C T
Chr11 18654560 G C
Chr11 18654567 A G
Chr11 18654732 G A
Chr11 18654748 T G
Chr11 18654755 A G
Chr11 18654765 C T
Chr11 18654769 A T
Chr11 18654770 C A
Chr11 18654773 C G
Chr11 18654774 T G
Chr11 18654777 T C
Chr11 18654778 A G
Chr11 18654792 A G
Chr11 18654803 A T
Chr11 18654813 T C
Chr11 18654820 T C
Chr11 18654824 G A
Chr11 18654848 T C
Chr11 18654858 T C
Chr11 18654895 A T
Chr11 18654921 T C
Chr11 18654960 G A
Chr11 18654967 A C
Chr11 18654981 T C
Chr11 18654986 G A
Chr11 18654993 T C
Chr11 18655006 G A
Chr11 18655012 G A
Chr11 18655022 A G
Chr11 18655152 T C
Chr11 18655325 G A
Chr11 18655376 A G
Chr11 18655393 G A
Chr11 18655583 C T
Chr11 18655638 G T
Chr11 18655653 T C
Chr11 18655708 G C
Chr11 18655836 G A
Chr11 18655841 G A
Chr11 18655856 C T
Chr11 18655861 A G
Chr11 18655923 A G
Chr11 18656026 T C
Chr11 18656089 A G
Chr11 18656098 A T
Chr11 18656109 C T
Chr11 18656113 T A
Chr11 18656161 A T
Chr11 18656183 G A
Chr11 18656197 G A
Chr11 18656336 A G
Chr11 18656565 G C
Chr11 18656862 T G
Chr11 18657077 T C
Chr11 18657398 G A
Chr11 18657431 T C
Chr11 18657555 T C
Chr11 18657615 A T
Chr11 18657726 G A
Chr11 18658044 A G
Chr11 18658398 T G
Chr11 18658435 C T
Chr11 18658654 A G
Chr11 18658895 T G
Chr11 18659101 C A
Chr11 18659331 T A
Chr11 18660372 G T
Chr11 18660389 C T
Chr11 18660570 C A
Chr11 18660813 T G
Chr11 18661273 T G
Chr11 18662242 C T
Chr11 18663695 C G
Chr11 18663757 C T
Chr11 18664096 A T
Chr11 18664239 G C
Chr11 18664574 G A
Chr11 18665521 T A
Chr11 18666005 T A
Chr11 18666450 A G
Chr11 18666527 T C
Chr11 18666869 C G
Chr11 18666979 A C
Chr11 18666988 G C
Chr11 18666990 G C
Chr11 18667339 C G
Chr11 18667625 T C
Chr11 18667739 A T
Chr11 18667770 A T
Chr11 18667771 A T
Chr11 18668023 T C
Chr11 18668212 A G
Chr11 18668265 C T
Chr11 18668402 C T
Chr11 18668561 T G
Chr11 18668942 G A
Chr11 18671545 T A
Chr11 18671764 G A
Chr11 18671910 T A
Chr11 18671924 T G
Chr11 18672195 T C
Chr11 18672269 C A
Chr11 18673190 G C
Chr11 18673945 T C
Chr11 18674349 C T
Chr11 18674363 A G
Chr11 18674422 C T
Chr11 18674942 T C
Chr11 18675122 A G
Chr11 18675157 C T
Chr11 18675270 T C
Chr11 18675346 G A
Chr11 18675470 C A
Chr11 18675496 C T
Chr11 18675643 C T
Chr11 18675647 T C
Chr11 18675685 G A
Chr11 18676605 A G
Chr11 18676901 T C
Chr11 18677021 A G
Chr11 18677707 C T
Chr11 18677993 A T
Chr11 18678137 C T
Chr11 18679208 T C
Chr11 18679374 T C
Chr11 18680238 G A
Chr11 18680275 A G
Chr11 18680344 T A
Chr11 18680442 A T
Chr11 18680456 G A
Chr11 18680503 G A
Chr11 18680512 A G
Chr11 18680576 A T
Chr11 18680588 G A
Chr11 18680793 A G
Chr11 18680917 T C
Chr11 18681237 T C
Chr11 18681636 T G
Chr11 18681698 T C
Chr11 18681722 T A
Chr11 18681958 C T
Chr11 18681961 A T
Chr11 18681963 A C
Chr11 18682026 T G
Chr11 18682050 G A
Chr11 18682057 C T
Chr11 18682058 C T
Chr11 18682064 G A
Chr11 18682071 A G
Chr11 18682072 C T
Chr11 18682082 C A
Chr11 18682086 C T
Chr11 18682087 T A
Chr11 18682089 C T
Chr11 18682091 C T
Chr11 18682098 A C
Chr11 18682121 T G
Chr11 18682122 G A
Chr11 18682223 T C
Chr11 18682265 A G
Chr11 18682304 G T
Chr11 18682306 C T
Chr11 18682310 C G
Chr11 18682318 T C
Chr11 18682326 T G
Chr11 18682333 T C
Chr11 18682339 T G
Chr11 18682340 G T
Chr11 18682394 C T
Chr11 18682467 G T
Chr11 18682657 T G
Chr11 18682682 C A
Chr11 18682891 C T
Chr11 18682926 C T
Chr11 18682974 T C
Chr11 18683076 C A
Chr11 18683101 T C
Chr11 18683222 A T
Chr11 18683272 A G
Chr11 18683312 G T
Chr11 18683465 C G
Chr11 18683701 G C
Chr11 18683818 G A
Chr11 18683925 T C
Chr11 18683926 G A
Chr11 18684016 A C
Chr11 18684050 T A
Chr11 18684059 A C
Chr11 18684080 A G
Chr11 18684081 T C
Chr11 18684090 G A
Chr11 18684203 C T
Chr11 18684222 A T
Chr11 18684286 A T
Chr11 18684308 A T
Chr11 18684328 A T
Chr11 18684331 C G
Chr11 18684360 A G
Chr11 18684363 T C
Chr11 18684428 T C
Chr11 18684429 C T
Chr11 18684458 G A
Chr11 18684464 A C
Chr11 18684475 G C
Chr11 18684477 A T
Chr11 18684610 C T
Chr11 18684627 C A
Chr11 18684684 C A
Chr11 18684903 G A
Chr11 18684943 G A
Chr11 18685173 G A
Chr11 18685192 T A
Chr11 18685285 G A
Chr11 18685292 T C
Chr11 18685298 C T
Chr11 18685315 T C
Chr11 18685324 A C
Chr11 18685331 A C
Chr11 18685375 T C
Chr11 18685408 A T
Chr11 18685415 T C
Chr11 18685419 G C
Chr11 18685441 C T
Chr11 18685476 T G
Chr11 18685506 C T
Chr11 18685515 C A
Chr11 18685547 C T
Chr11 18685563 G A
Chr11 18685567 A G
Chr11 18685574 C T
Chr11 18685578 G A
Chr11 18685579 G T
Chr11 18685585 T C
Chr11 18685588 G A
Chr11 18685626 A T
Chr11 18685640 T C
Chr11 18685669 T A
Chr11 18685716 A G
Chr11 18685811 A C
Chr11 18685857 T C
Chr11 18685862 C T
Chr11 18685864 A G
Chr11 18685869 T C
Chr11 18685880 C T
Chr11 18687936 A G
Chr11 18687973 C T
Chr11 18687992 A T
Chr11 18688021 A G
Chr11 18688022 G A
Chr11 18688031 T G
Chr11 18688086 A G
Chr11 18688137 G A
Chr11 18688145 G A
Chr11 18688169 A C
Chr11 18688277 G A
Chr11 18688278 C T
Chr11 18688279 A G
Chr11 18688293 A G
Chr11 18688295 A T
Chr11 18688337 T C
Chr11 18688357 C T
Chr11 18688359 G A
Chr11 18688367 A T
Chr11 18688373 A C
Chr11 18688412 G A
Chr11 18688480 C G
Chr11 18688493 A G
Chr11 18688516 T A
Chr11 18688568 A G
Chr11 18688575 C T
Chr11 18688602 G C
Chr11 18688647 G C
Chr11 18688658 C T
Chr11 18688659 C T
Chr11 18688697 G T
Chr11 18688749 T A
Chr11 18689223 A G
Chr11 18689388 G A
Chr11 18689459 A T
Chr11 18689867 G T
Chr11 18689872 C T
Chr11 18689916 T C
Chr11 18690297 G A
Chr11 18690587 A C
Chr11 18690645 T A
Chr11 18690935 G A
Chr11 18691249 A G
Chr11 18691293 C A
Chr11 18691318 A C
Chr11 18691410 G A
Chr11 18691440 A C
Chr11 18691511 G A
Chr11 18691710 T C
Chr11 18691783 T A
Chr11 18691822 T G
Chr11 18692102 A G
Chr11 18692118 A G
Chr11 18692123 A G
Chr11 18692201 C T
Chr11 18692223 T C
Chr11 18692353 T C
Chr11 18692394 T C
Chr11 18692655 T C
Chr11 18692967 A T
Chr11 18693072 G T
Chr11 18693338 T C
Chr11 18693451 C T
Chr11 18693542 G T
Chr11 18693675 C T
Chr11 18693686 A G
Chr11 18693696 C T
Chr11 18693698 T C
Chr11 18693706 T C
Chr11 18693787 A C
Chr11 18693788 C G
Chr11 18693808 T C
Chr11 18693832 G A
Chr11 18693844 A C
Chr11 18693859 T G
Chr11 18693941 C T
Chr11 18694065 C G
Chr11 18694083 G T
Chr11 18694120 A G
Chr11 18694134 T C
Chr11 18694143 G A
Chr11 18694175 C T
Chr11 18694179 C T
Chr11 18694183 C T
Chr11 18694201 G C
Chr11 18694213 C T
Chr11 18694231 T A
Chr11 18694293 T C
Chr11 18694364 G A
Chr11 18694434 A G
Chr11 18694468 A G
Chr11 18694480 C T
Chr11 18694482 A C
Chr11 18694488 C A
Chr11 18694503 C T
Chr11 18694564 T C
Chr11 18694568 A G
Chr11 18694570 C T
Chr11 18694592 G A
Chr11 18694640 T C
Chr11 18694809 G A
Chr11 18694814 G T
Chr11 18694818 C T
Chr11 18694826 G A
Chr11 18694850 G T
Chr11 18694883 A G
Chr11 18695117 A G
Chr11 18695202 T A
Chr11 18695268 C A
Chr11 18695698 T G
Chr11 18695780 T C
Chr11 18695809 C T
Chr11 18696515 G T
Chr11 18696800 T C
Chr11 18696924 A G
Chr11 18697243 G A
Chr11 18697456 A G
Chr11 18698218 T C
Chr11 18698458 C T
Chr11 18698540 C A
Chr11 18698651 T C
Chr11 18698757 C A
Chr11 18698897 G A
Chr11 18698923 T C
Chr11 18699408 A T
Chr11 18699471 C T
Chr11 18699916 T A
Chr11 18699992 T A
Chr11 18700011 G C
Chr11 18700432 A G
Chr11 18700444 C T
Chr11 18700451 C T
Chr11 18700464 C A
Chr11 18700467 C G
Chr11 18700476 G A
Chr11 18700506 T C
Chr11 18700541 A G
Chr11 18700550 G A
Chr11 18700568 G C
Chr11 18700578 C T
Chr11 18700591 G A
Chr11 18700601 C T
Chr11 18700654 C G
Chr11 18700661 G C
Chr11 18700670 A C
Chr11 18700682 A G
Chr11 18700798 G A
Chr11 18700807 G A
Chr11 18701685 T C
Chr11 18701686 C T
Chr11 18701972 A G
Chr11 18701992 C G
Chr11 18702049 C T
Chr11 18702165 T C
Chr11 18702725 C G
Chr11 18702754 A G
Chr11 18702762 G C
Chr11 18702780 T C
Chr11 18702789 G A
Chr11 18702840 T C
Chr11 18703008 C T
Chr11 18703009 A G
Chr11 18703012 G A
Chr11 18703057 G A
Chr11 18703084 G A
Chr11 18703140 T C
Chr11 18703230 T G
Chr11 18703359 G A
Chr11 18703676 G A
Chr11 18703717 A G
Chr11 18703790 G C
Chr11 18703868 T C
Chr11 18704071 T A
Chr11 18704173 G T
Chr11 18704848 A T
Chr11 18704903 C A
Chr11 18704987 C T
Chr11 18705022 T C
Chr11 18705169 G A
Chr11 18705234 A G
Chr11 18705263 T C
Chr11 18705277 T C
Chr11 18705803 T C
Chr11 18705882 G A
Chr11 18705997 T C
Chr11 18706151 C T
Chr11 18706552 C T
Chr11 18707048 G A
Chr11 18707054 G A
Chr11 18707055 T G
Chr11 18707127 G A
Chr11 18707134 G A
Chr11 18707149 C T
Chr11 18707345 G A
Chr11 18707444 A G
Chr11 18707488 A G
Chr11 18707489 C T
Chr11 18707498 T C
Chr11 18707510 C T
Chr11 18707564 C T
Chr11 18707566 A G
Chr11 18707579 C T
Chr11 18707585 C T
Chr11 18707589 G A
Chr11 18707860 C T
Chr11 18707914 A G
Chr11 18708078 A T
Chr11 18708079 A T
Chr11 18708080 A T
Chr11 18708081 C T
Chr11 18708655 A C
Chr11 18708961 T C
Chr11 18709038 G A
Chr11 18709385 A T
Chr11 18709402 A T
Chr11 18709421 A T
Chr11 18709672 G A
Chr11 18710185 C A
Chr11 18710259 G T
Chr11 18710479 T G
Chr11 18710559 A G
Chr11 18710608 T G
Chr11 18710691 G T
Chr11 18710723 G A
Chr11 18711051 T C
Chr11 18711073 A G
Chr11 18711124 G A
Chr11 18711428 T G
Chr11 18711611 C T
Chr11 18711616 T C
Chr11 18711682 A G
Chr11 18711773 C A
Chr11 18711795 C T
Chr11 18712008 A C
Chr11 18712030 G T
Chr11 18712179 T C
Chr11 18712576 T G
Chr11 18712594 C A
Chr11 18712612 A G
Chr11 18712704 A G
Chr11 18712769 G A
Chr11 18712801 A C
Chr11 18712890 A G
Chr11 18713931 C T
Chr11 18713940 G A
Chr11 18713948 G A
Chr11 18714039 C G
Chr11 18714078 C T
Chr11 18714132 G A
Chr11 18714139 G A
Chr11 18714143 C T
Chr11 18714183 A G
Chr11 18714374 G C
Chr11 18714641 T C
Chr11 18714703 A G
Chr11 18714715 C G
Chr11 18714732 T C
Chr11 18714780 C T
Chr11 18714784 T C
Chr11 18714799 A G
Chr11 18714908 T C
Chr11 18715056 G A
Chr11 18715124 C T
Chr11 18715161 T C
Chr11 18715216 G T
Chr11 18715339 A G
Chr11 18715366 A T
Chr11 18715455 G A
Chr11 18715529 T C
Chr11 18715557 T C
Chr11 18715564 A G
Chr11 18715621 A G
Chr11 18715757 G A
Chr11 18715815 G C
Chr11 18715869 C T
Chr11 18715875 C A
Chr11 18715878 C T
Chr11 18715887 C T
Chr11 18715889 G A
Chr11 18715918 C T
Chr11 18715921 T C
Chr11 18716049 C T
Chr11 18716110 G A
Chr11 18716201 T C
Chr11 18716349 C T
Chr11 18716495 G T
Chr11 18716560 T C
Chr11 18716577 A T
Chr11 18716599 C T
Chr11 18716607 C T
Chr11 18716620 A G
Chr11 18716625 T C
Chr11 18716720 T G
Chr11 18716754 A G
Chr11 18716778 G A
Chr11 18716808 T A
Chr11 18716810 G A
Chr11 18716839 T C
Chr11 18716915 T A
Chr11 18716936 T C
Chr11 18716955 G A
Chr11 18717019 G A
Chr11 18717021 A T
Chr11 18717042 C T
Chr11 18717045 C T
Chr11 18717278 G A
Chr11 18717366 C T
Chr11 18717389 T C
Chr11 18717407 G A
Chr11 18717453 C T
Chr11 18717543 A T
Chr11 18717544 A C
Chr11 18717566 C T
Chr11 18717748 C T
Chr11 18717791 C T
Chr11 18717795 T C
Chr11 18717804 T C
Chr11 18717832 C T
Chr11 18717833 G A
Chr11 18717862 G A
Chr11 18717865 T G
Chr11 18717866 A G
Chr11 18718235 C T
Chr11 18718425 A G
Chr11 18718446 G T
Chr11 18718482 G A
Chr11 18718518 A G
Chr11 18718546 G A
Chr11 18718583 A G
Chr11 18718620 A G
Chr11 18718649 C T
Chr11 18718682 G A
Chr11 18718698 A G
Chr11 18718811 T A
Chr11 18719623 C T
Chr11 18719876 G A
Chr11 18720068 T A
Chr11 18720217 T C
Chr11 18720336 C T
Chr11 18722201 T C
Chr11 18722603 T A
Chr11 18722606 T C
Chr11 18722953 G A
Chr11 18723539 G A
Chr11 18724039 A G
Chr11 18724139 G T
Chr11 18724170 T A
Chr11 18724299 G A
Chr11 18724312 G T
Chr11 18724390 T A
Chr11 18724501 G A
Chr11 18724536 T G
Chr11 18724653 C T
Chr11 18724668 G A
Chr11 18724684 C T
Chr11 18724780 G A
Chr11 18724798 C T
Chr11 18725490 C T
Chr11 18725562 A C
Chr11 18725805 A C
Chr11 18725813 C T
Chr11 18725834 A G
Chr11 18725871 A G
Chr11 18725958 C T
Chr11 18725999 A C
Chr11 18726005 C T
Chr11 18726072 G A
Chr11 18726591 A T
Chr11 18726681 C T
Chr11 18726702 G A
Chr11 18726777 T C
Chr11 18726851 G A
Chr11 18726909 T C
Chr11 18726936 G A
Chr11 18726986 G A
Chr11 18726987 T C
Chr11 18727014 C T
Chr11 18727752 G C
Chr11 18727772 G A
Chr11 18727837 C A
Chr11 18727971 C T
Chr11 18728107 G A
Chr11 18728123 C A
Chr11 18728271 T G
Chr11 18728309 C T
Chr11 18728312 A T
Chr11 18728313 G T
Chr11 18728324 T C
Chr11 18728386 C T
Chr11 18728681 T A
Chr11 18728729 G A
Chr11 18728949 T A
Chr11 18728961 C G
Chr11 18729181 A G
Chr11 18729454 A G
Chr11 18729830 C G
Chr11 18730196 T C
Chr11 18730220 T C
Chr11 18730341 G A
Chr11 18730363 C T
Chr11 18730472 T C
Chr11 18730552 T A
Chr11 18730633 G T
Chr11 18730785 T C
Chr11 18730926 A G
Chr11 18730928 C T
Chr11 18730955 C T
Chr11 18730966 C T
Chr11 18731069 C T
Chr11 18731145 C A
Chr11 18731310 T C
Chr11 18731965 C T
Chr11 18732013 C G
Chr11 18732031 C T
Chr11 18732034 T G
Chr11 18732043 G A
Chr11 18732100 G A
Chr11 18732104 T G
Chr11 18732117 T C
Chr11 18732118 A G
Chr11 18732153 A G
Chr11 18732189 T G
Chr11 18732232 T C
Chr11 18732243 A G
Chr11 18732253 T C
Chr11 18732289 G A
Chr11 18732305 T C
Chr11 18732516 T A
Chr11 18732604 A G
Chr11 18733123 G A
Chr11 18733268 A G
Chr11 18733409 T G
Chr11 18733469 T A
Chr11 18733682 A T
Chr11 18733709 G T
Chr11 18734144 C T
Chr11 18734274 C T
Chr11 18734277 C G
Chr11 18734332 T C
Chr11 18734492 T C
Chr11 18734668 C A
Chr11 18734837 A G
Chr11 18734998 G A
Chr11 18735019 T C
Chr11 18735089 T G
Chr11 18735097 A G
Chr11 18735102 G A
Chr11 18735126 A G
Chr11 18735149 A G
Chr11 18735236 C T
Chr11 18735256 C T
Chr11 18735306 G A
Chr11 18735429 C A
Chr11 18735459 A G
Chr11 18735485 T C
Chr11 18735502 T A
Chr11 18735520 A G
Chr11 18735543 C T
Chr11 18735898 A T
Chr11 18736009 C T
Chr11 18736300 G A
Chr11 18736308 A G
Chr11 18736309 G T
Chr11 18736485 A G
Chr11 18736507 C T
Chr11 18736563 C A
Chr11 18736640 C A
Chr11 18736656 G A
Chr11 18737601 G A
Chr11 18738011 G T
Chr11 18738029 C T
Chr11 18738062 G A
Chr11 18739642 C A
Chr11 18740773 A G
Chr11 18741178 G A
Chr11 18741387 A T
Chr11 18741656 T C
Chr11 18741678 C T
Chr11 18741777 G A
Chr11 18741991 G A
Chr11 18742038 A G
Chr11 18742100 G A
Chr11 18742101 C T
Chr11 18744079 C T
Chr11 18746472 G A
Chr11 18749202 T C
Chr11 18750640 A G
Chr11 18750875 A G
Chr11 18750974 A T
Chr11 18752167 T A
Chr11 18752927 T C
Chr11 18754655 C T
Chr11 18755072 G A
Chr11 18755219 G A
Chr11 18755262 A G
Chr11 18755368 T C
Chr11 18755486 C T
Chr11 18757082 C T
Chr11 18758183 A G
Chr11 18758257 T C
Chr11 18759023 G T
Chr11 18759393 G A
Chr11 18759529 T C
Chr11 18759798 C A
Chr11 18759933 G A
Chr11 18760633 A C
Chr11 18761068 G T
Chr11 18762069 G A
Chr11 18762159 C A
Chr11 18762417 C G
Chr11 18762477 C A
Chr11 18762698 G A
Chr11 18763212 C A
Chr11 18763770 A G
Chr11 18763788 A G
Chr11 18763851 T A
Chr11 18763857 G A
Chr11 18764537 G A
Chr11 18764657 G A
Chr11 18764773 G A
Chr11 18764839 T C
Chr11 18765049 G A
Chr11 18765054 G A
Chr11 18766149 C A
Chr11 18766277 G A
Chr11 18767039 T C
Chr11 18767443 T G
Chr11 18768611 T G
Chr11 18769634 A T
Chr11 18770505 A T
Chr11 18771656 C T
Chr11 18773156 G A
Chr11 18773733 T A
Chr11 18773988 C G
Chr11 18774028 C T
Chr11 18775172 T A
Chr11 18775308 G A
Chr11 18775651 T C
Chr11 18776149 T C
Chr11 18776413 A G
Chr11 18777880 G A
Chr11 18778427 C G
Chr11 18779109 T C
Chr11 18779636 A G
Chr11 18780770 T C
Chr11 18781046 G A
Chr11 18781483 C T
Chr11 18782344 C T
Chr11 18783945 C T
Chr11 18784080 T C
Chr11 18784253 T C
Chr11 18785464 G C
Chr11 18785653 C T
Chr11 18785752 T C
Chr11 18787014 C T
Chr11 18787350 T C
Chr11 18788660 T A
Chr11 18791730 G T
Chr11 18792711 A C
Chr11 18793200 C T
Chr11 18793420 T G
Chr11 19084582 G A
Chr11 19084588 G A
Chr11 19084600 C A
Chr11 19084614 T C
Chr11 19084637 T C
Chr11 19084748 A T
Chr11 19084812 A C
Chr11 19084836 G A
Chr11 19250021 G A
Chr11 19250065 G A
Chr11 19250114 C G
Chr11 19250488 G A
Chr11 19250625 G C
Chr11 19251059 T G
Chr11 19251210 G A
Chr11 19251229 G A
Chr11 19251508 A G
Chr11 19252111 A G
Chr11 19252245 A T
Chr11 19252499 G C
Chr11 19252509 G A
Chr11 19252510 T A
Chr11 19252512 A C
Chr11 19252585 A G
Chr11 19252707 A G
Chr11 19252754 C T
Chr11 19252773 G C
Chr11 19252774 T A
Chr11 19252796 T A
Chr11 19252892 T C
Chr11 19252898 A T
Chr11 19252901 G C
Chr11 19252958 T C
Chr11 19252967 C T
Chr11 19252968 T A
Chr11 19253004 T C
Chr11 19253045 T A
Chr11 19253226 G C
Chr11 19253250 G T
Chr11 19253346 A T
Chr11 19253395 G C
Chr11 19253426 T C
Chr11 19253452 A T
Chr11 19253518 T A
Chr11 19253586 T A
Chr11 19253596 G T
Chr11 19253599 A G
Chr11 19253649 G T
Chr11 19253727 G A
Chr11 19253801 G A
Chr11 19253823 T C
Chr11 19253825 T C
Chr11 19253933 T G
Chr11 19253954 G A
Chr11 19254117 C T
Chr11 19254501 T C
Chr11 19254519 C A
Chr11 19254709 C G
Chr11 19254748 A G
Chr11 19254751 G A
Chr11 19254782 G T
Chr11 19254828 G A
Chr11 19254878 A G
Chr11 19254888 C T
Chr11 19254904 G A
Chr11 19254918 G A
Chr11 19254924 A C
Chr11 19254936 C T
Chr11 19254948 G A
Chr11 19254979 C T
Chr11 19255100 C G
Chr11 19255101 A C
Chr11 19255130 G C
Chr11 19255157 T C
Chr11 19255300 G A
Chr11 19255347 A G
Chr11 19255382 T C
Chr11 19255383 T C
Chr11 19255386 A G
Chr11 19255426 C T
Chr11 19255429 G T
Chr11 19255433 A G
Chr11 19255442 C T
Chr11 19255451 T G
Chr11 19255452 G A
Chr11 19255457 G A
Chr11 19255483 T G
Chr11 19255719 T C
Chr11 19255784 C T
Chr11 19255807 G A
Chr11 19255815 T C
Chr11 19255825 G A
Chr11 19255864 A C
Chr11 19255898 C T
Chr11 19255907 C T
Chr11 19255920 A G
Chr11 19255943 A G
Chr11 19255959 A G
Chr11 19255967 G A
Chr11 19255991 G A
Chr11 19256015 A G
Chr11 19256089 A G
Chr11 19256092 G A
Chr11 19256134 C T
Chr11 19256149 T C
Chr11 19256152 C T
Chr11 19256154 G T
Chr11 19256157 A G
Chr11 19256169 C T
Chr11 19256170 G A
Chr11 19256172 G A
Chr11 19256185 T A
Chr11 19256187 C T
Chr11 19256188 C T
Chr11 19256210 G C
Chr11 19256224 G A
Chr11 19256341 C T
Chr11 19256360 T C
Chr11 19256363 T C
Chr11 19256379 A G
Chr11 19256481 T C
Chr11 19256482 G A
Chr11 19256533 A G
Chr11 19256586 G A
Chr11 19256588 G A
Chr11 19256619 A G
Chr11 19256622 T C
Chr11 19256629 C T
Chr11 19256635 A G
Chr11 19256651 G A
Chr11 19256680 T C
Chr11 19256718 T A
Chr11 19256897 T C
Chr11 19256997 C T
Chr11 19257028 A C
Chr11 19257057 T C
Chr11 19257067 G A
Chr11 19257076 C T
Chr11 19257077 T C
Chr11 19257118 G A
Chr11 19257132 A G
Chr11 19257139 T C
Chr11 19257167 C T
Chr11 19257174 A G
Chr11 19257211 A C
Chr11 19257239 A G
Chr11 19257422 C T
Chr11 19257604 T A
Chr11 19257612 T A
Chr11 19257648 C T
Chr11 19257822 G T
Chr11 19258012 A G
Chr11 19258140 T C
Chr11 19258393 A G
Chr11 19258661 T C
Chr11 19258664 G T
Chr11 19258803 A C
Chr11 19258805 A G
Chr11 19258808 C T
Chr11 19258811 C G
Chr11 19259676 T G
Chr11 19260649 C T
Chr11 19264512 C G
Chr11 19264544 T A
Chr11 19264760 C T
Chr11 19265001 A G
Chr11 19265626 T A
Chr11 19266526 T C
Chr11 19266653 C T
Chr11 19266899 A G
Chr11 19267093 G T
Chr11 19267231 C G
Chr11 19267647 T C
Chr11 19267648 C A
Chr11 19267683 C T
Chr11 19267689 C T
Chr11 19267691 C T
Chr11 19267737 T C
Chr11 19267743 G T
Chr11 19267803 A G
Chr11 19267853 G A
Chr11 19267902 G A
Chr11 19268183 C T
Chr11 19268186 T C
Chr11 19268230 T C
Chr11 19268285 T C
Chr11 19268386 G T
Chr11 19268387 G A
Chr11 19268469 C T
Chr11 19268602 C T
Chr11 19268612 A C
Chr11 19268784 G C
Chr11 19269660 C T
Chr11 19269746 G T
Chr11 19269797 T C
Chr11 19270031 T C
Chr11 19270937 T A
Chr11 19271096 G A
Chr11 19271229 C A
Chr11 19271462 C T
Chr11 19271787 C T
Chr11 19272108 G T
Chr11 19272550 A C
Chr11 19272667 T C
Chr11 19273175 G A
Chr11 19273199 A G
Chr11 19273200 G A
Chr11 19274144 T C
Chr11 19274166 T A
Chr11 19274267 C T
Chr11 19274289 G T
Chr11 19274436 C T
Chr11 19274447 C T
Chr11 19274512 G A
Chr11 19274828 T C
Chr11 19275169 A G
Chr11 19275309 A G
Chr11 19275353 A G
Chr11 19275564 A T
Chr11 19275931 C T
Chr11 19276107 C T
Chr11 19276307 G A
Chr11 19276436 T C
Chr11 19276736 A G
Chr11 19276960 T G
Chr11 19276999 T C
Chr11 19277289 A G
Chr11 19277381 A G
Chr11 19277392 T C
Chr11 19277462 T C
Chr11 19277621 A C
Chr11 19277768 C A
Chr11 19278312 A C
Chr11 19278586 C T
Chr11 19278963 T C
Chr11 19279178 C T
Chr11 19279309 G A
Chr11 19280155 T C
Chr11 19280201 G A
Chr11 19280204 T C
Chr11 19280224 T C
Chr11 19280241 C T
Chr11 19280280 T C
Chr11 19280285 G A
Chr11 19280312 T C
Chr11 19280313 G A
Chr11 19280352 T C
Chr11 19280369 G A
Chr11 19280390 G A
Chr11 19280420 T C
Chr11 19280455 T C
Chr11 19280479 A G
Chr11 19280514 G A
Chr11 19280558 C G
Chr11 19280864 A G
Chr11 19280996 G T
Chr11 19281052 G A
Chr11 19281181 A T
Chr11 19281208 A G
Chr11 19281255 G A
Chr11 19281292 T C
Chr11 19281328 G A
Chr11 19281354 T C
Chr11 19281355 G A
Chr11 19281359 C T
Chr11 19281417 A G
Chr11 19281424 C T
Chr11 19281433 A G
Chr11 19281446 C T
Chr11 19281453 A G
Chr11 19281513 T C
Chr11 19281571 T G
Chr11 19281579 T C
Chr11 19281605 A G
Chr11 19281624 C T
Chr11 19281757 C T
Chr11 19281815 G A
Chr11 19281897 C T
Chr11 19281906 G A
Chr11 19281934 A T
Chr11 19281948 T C
Chr11 19281955 G A
Chr11 19282069 A G
Chr11 19282170 C T
Chr11 19282195 G A
Chr11 19282728 C A
Chr11 19283728 A G
Chr11 19283780 C T
Chr11 19284124 G A
Chr11 19284713 T C
Chr11 19284721 G A
Chr11 19284893 C T
Chr11 19285057 A G
Chr11 19285231 C T
Chr11 19285246 G A
Chr11 19285284 A G
Chr11 19285398 T C
Chr11 19285531 C T
Chr11 19285776 G T
Chr11 19286274 C T
Chr11 19286336 G A
Chr11 19286391 A G
Chr11 19286455 T C
Chr11 19286684 T C
Chr11 19286689 G A
Chr11 19286690 T C
Chr11 19286700 T G
Chr11 19286710 C T
Chr11 19286774 C T
Chr11 19286777 C T
Chr11 19286808 A T
Chr11 19286842 T C
Chr11 19286907 G A
Chr11 19287085 C T
Chr11 19287699 G T
Chr11 19287705 G A
Chr11 19287707 A T
Chr11 19287762 T G
Chr11 19287827 T G
Chr11 19288006 T C
Chr11 19288039 T A
Chr11 19288213 T A
Chr11 19288557 T C
Chr11 19288558 C T
Chr11 19288649 T C
Chr11 19288725 A G
Chr11 19288766 C T
Chr11 19288768 T C
Chr11 19288786 G T
Chr11 19288902 A C
Chr11 19288903 C G
Chr11 19289077 T A
Chr11 19289134 T C
Chr11 19289398 T G
Chr11 19289489 T A
Chr11 19289527 G A
Chr11 19289589 A G
Chr11 19289676 T A
Chr11 19289696 A G
Chr11 19289747 G T
Chr11 19289874 A C
Chr11 19289929 A G
Chr11 19289979 G A
Chr11 19290015 T C
Chr11 19290138 C T
Chr11 19290173 T C
Chr11 19290203 C T
Chr11 19290411 C A
Chr11 19290527 T C
Chr11 19290652 A G
Chr11 19290660 T G
Chr11 19290688 C G
Chr11 19290695 C T
Chr11 19290736 A G
Chr11 19290748 G A
Chr11 19290769 T C
Chr11 19290795 A G
Chr11 19290816 G C
Chr11 19290839 C A
Chr11 19290971 T C
Chr11 19290973 G A
Chr11 19290986 G A
Chr11 19291018 C T
Chr11 19291099 C T
Chr11 19291113 G A
Chr11 19291123 A G
Chr11 19291131 T C
Chr11 19291180 A G
Chr11 19291211 A G
Chr11 19291264 C T
Chr11 19291433 A G
Chr11 19291434 G A
Chr11 19291436 C T
Chr11 19291494 T C
Chr11 19291514 C T
Chr11 19291650 G C
Chr11 19291789 G A
Chr11 19291808 T C
Chr11 19291812 T C
Chr11 19291861 T C
Chr11 19292017 C G
Chr11 19292268 G A
Chr11 19293076 C T
Chr11 19293293 A G
Chr11 19293877 A G
Chr11 19293904 A G
Chr11 19293963 G A
Chr11 19293982 T C
Chr11 19293994 G A
Chr11 19294071 A T
Chr11 19294158 A T
Chr11 19294165 A C
Chr11 19294171 C G
Chr11 19294206 T A
Chr11 19294945 G A
Chr11 19295014 A G
Chr11 19295023 G A
Chr11 19295249 A G
Chr11 19295334 G C
Chr11 19295401 T G
Chr11 19295423 C T
Chr11 19295600 G A
Chr11 19295655 C G
Chr11 19295656 T C
Chr11 19295681 A G
Chr11 19295770 C G
Chr11 19296216 A T
Chr11 19296246 T C
Chr11 19296294 C G
Chr11 19296361 C T
Chr11 19296419 C T
Chr11 19296545 C T
Chr11 19296716 T C
Chr11 19296733 T C
Chr11 19296832 C T
Chr11 19296836 G A
Chr11 19296965 G A
Chr11 19296988 G A
Chr11 19297033 A C
Chr11 19297145 A G
Chr11 19297156 A G
Chr11 19297202 G A
Chr11 19297297 C T
Chr11 19297325 T C
Chr11 19297346 G A
Chr11 19297378 T G
Chr11 19297412 G C
Chr11 19297851 G A
Chr11 19297984 A G
Chr11 19298083 G A
Chr11 19298314 A G
Chr11 19298327 C T
Chr11 19298358 G A
Chr11 19298385 G A
Chr11 19298481 G A
Chr11 19298509 T G
Chr11 19298530 G A
Chr11 19298544 G A
Chr11 19298571 C T
Chr11 19298619 A G
Chr11 19298925 A G
Chr11 19299094 G A
Chr11 19299180 G A
Chr11 19299353 A G
Chr11 19299416 G A
Chr11 19299426 C T
Chr11 19299622 G A
Chr11 19299988 A G
Chr11 19300169 A G
Chr11 19300189 G A
Chr11 19300214 A G
Chr11 19300552 C T
Chr11 19300600 T A
Chr11 19300656 G A
Chr11 19300700 T G
Chr11 19300714 G A
Chr11 19300773 A G
Chr11 19301009 C T
Chr11 19301475 G A
Chr11 19301852 T C
Chr11 19302479 T C
Chr11 19302564 A G
Chr11 19302731 A G
Chr11 19303344 A G
Chr11 19303667 T C
Chr11 19303673 C T
Chr11 19303716 C T
Chr11 19303725 T C
Chr11 19303849 A C
Chr11 19303858 G A
Chr11 19303887 C A
Chr11 19303917 G A
Chr11 19303934 A C
Chr11 19303959 A G
Chr11 19304058 A G
Chr11 19304126 G A
Chr11 19304218 T C
Chr11 19304220 C T
Chr11 19304342 T C
Chr11 19304345 A G
Chr11 19304434 C G
Chr11 19304532 C T
Chr11 19304768 G T
Chr11 19304769 C T
Chr11 19305125 T C
Chr11 19305160 T C
Chr11 19305304 C T
Chr11 19305486 C T
Chr11 19305528 T C
Chr11 19305596 C T
Chr11 19305937 C G
Chr11 19306983 T C
Chr11 19307041 G A
Chr11 19307204 A C
Chr11 19307324 T C
Chr11 19307404 A G
Chr11 19307430 C T
Chr11 19307572 T C
Chr11 19307643 G A
Chr11 19307777 A G
Chr11 19307800 G A
Chr11 19308095 A G
Chr11 19308132 A G
Chr11 19308151 C T
Chr11 19308307 A G
Chr11 19308313 A G
Chr11 19308381 C T
Chr11 19308430 A G
Chr11 19308605 C T
Chr11 19308769 G A
Chr11 19308840 G A
Chr11 19308904 A G
Chr11 19308964 G A
Chr11 19309105 T C
Chr11 19309258 A C
Chr11 19309333 G C
Chr11 19309406 A G
Chr11 19309505 T A
Chr11 19309933 G C
Chr11 19309970 A G
Chr11 19310030 G A
Chr11 19310126 A G
Chr11 19310135 G A
Chr11 19310144 A G
Chr11 19310250 C G
Chr11 19310344 C T
Chr11 19310467 C G
Chr11 19310586 A C
Chr11 19310706 A G
Chr11 19311150 A G
Chr11 19311389 C T
Chr11 19311400 T C
Chr11 19311740 C T
Chr11 19312156 A C
Chr11 19313046 A C
Chr11 19313261 G C
Chr11 19313608 C G
Chr11 19314016 T C
Chr11 19314341 T C
Chr11 19314345 G A
Chr11 19314828 A C
Chr11 19315313 G A
Chr11 19315975 C A
Chr11 19316340 A G
Chr11 19316462 A G
Chr11 19316523 G A
Chr11 19316624 C T
Chr11 19316892 C T
Chr11 19317017 T G
Chr11 19317115 G A
Chr11 19317254 C T
Chr11 19317904 C T
Chr11 19318946 A G
Chr11 19320086 T C
Chr11 19320485 A G
Chr11 19320948 C A
Chr11 19323060 G T
Chr11 19323235 T C
Chr11 19323283 G A
Chr11 19323505 A C
Chr11 19323803 A G
Chr11 19323835 C A
Chr11 19324792 A G
Chr11 19325801 A G
Chr11 19326163 T A
Chr11 19326351 C G
Chr11 19326957 G A
Chr11 19327406 G A
Chr11 19327861 G A
Chr11 19328148 A T
Chr11 19328625 A C
Chr11 19329248 T A
Chr11 19330093 G C
Chr11 19330135 T C
Chr11 19330146 T C
Chr11 19330155 C T
Chr11 19330172 G A
Chr11 19330327 G A
Chr11 19330373 T C
Chr11 19330376 G A
Chr11 19330412 C G
Chr11 19330416 T G
Chr11 19330442 C T
Chr11 19331180 C T
Chr11 19331219 C T
Chr11 19331243 C T
Chr11 19331296 G A
Chr11 19331455 T C
Chr11 19331603 A G
Chr11 19331850 G A
Chr11 19331862 G A
Chr11 19332153 C T
Chr11 19332721 A G
Chr11 19333566 A C
Chr11 19334818 T C
Chr11 19335223 C A
Chr11 19336532 T C
Chr11 19336656 A T
Chr11 19336691 C T
Chr11 19336734 T G
Chr11 19336813 T G
Chr11 19336992 T C
Chr11 19337002 A T
Chr11 19337020 A G
Chr11 19337021 C G
Chr11 19348253 T C
Chr11 19348265 C T
Chr11 19363590 A G
Chr11 19363592 T G
Chr11 19363612 G A
Chr11 19363616 G T
Chr11 19363629 A C
Chr11 19363630 A G
Chr11 19363632 C G
Chr11 19363633 C G
Chr11 19363634 C A
Chr11 19363636 T C
Chr11 19363637 G A
Chr11 19363638 T C
Chr11 19363784 T C
Chr11 19363786 T C
Chr11 19363829 T C
Chr11 19363898 C T
Chr11 19363899 C G
Chr11 19363929 T C
Chr11 19363944 G A
Chr11 19363953 C G
Chr11 19363971 A T
Chr11 19363993 G A
Chr11 19363999 T A
Chr11 19364003 A G
Chr11 19364005 T C
Chr11 19364007 G A
Chr11 19364008 G A
Chr11 19364018 T C
Chr11 19364021 T A
Chr11 19364024 A T
Chr11 19364033 A G
Chr11 19364068 G A
Chr11 19364077 C A
Chr11 19364111 C T
Chr11 19364112 A G
Chr11 19364122 C T
Chr11 19364125 G A
Chr11 19364130 T C
Chr11 19364142 C T
Chr11 19364144 C T
Chr11 19364177 T C
Chr11 19364184 C T
Chr11 19364216 C T
Chr11 19364220 T C
Chr11 19364222 T C
Chr11 19364262 G A
Chr11 19364268 C G
Chr11 19364314 C A
Chr11 19364325 C T
Chr11 19364334 A C
Chr11 19364342 A G
Chr11 19364361 G C
Chr11 19364365 A G
Chr11 19364370 C A
Chr11 19364371 T C
Chr11 19364381 T C
Chr11 19364384 C G
Chr11 19364408 A G
Chr11 19364411 C G
Chr11 19364412 C T
Chr11 19364413 A G
Chr11 19364421 C A
Chr11 19364423 T C
Chr11 19364427 T C
Chr11 19364433 C T
Chr11 19364449 A C
Chr11 19364458 T G
Chr11 19364477 G T
Chr11 19364500 C T
Chr11 19364506 A G
Chr11 19364553 G A
Chr11 19364559 C A
Chr11 19364572 A G
Chr11 19364574 G T
Chr11 19364581 T C
Chr11 19364584 A T
Chr11 19364585 G T
Chr11 19364589 C A
Chr11 19364590 G A
Chr11 19364597 T C
Chr11 19364598 A G
Chr11 19364601 A G
Chr11 19364610 T C
Chr11 19364614 C T
Chr11 19364621 A G
Chr11 19364654 A G
Chr11 19364667 A G
Chr11 19364706 C T
Chr11 19364729 C G
Chr11 19364735 A C
Chr11 19364736 A G
Chr11 19364747 G T
Chr11 19364763 T C
Chr11 19364779 A G
Chr11 19364782 A C
Chr11 19364818 T A
Chr11 19364822 C T
Chr11 19364855 G T
Chr11 19364874 C A
Chr11 19364877 C T
Chr11 19364914 C T
Chr11 19364942 A C
Chr11 19365006 A C
Chr11 19365051 A G
Chr11 19365081 G C
Chr11 19365101 G A
Chr11 19365105 A G
Chr11 19365117 T A
Chr11 19365125 T C
Chr11 19365147 A T
Chr11 19365173 C T
Chr11 19365208 T G
Chr11 19365222 T A
Chr11 19365238 T C
Chr11 19365264 T G
Chr11 19365272 A T
Chr11 19365276 T G
Chr11 19365352 T C
Chr11 19365459 T C
Chr11 19365652 G C
Chr11 19365661 A C
Chr11 19365722 G C
Chr11 19365742 T C
Chr11 19365751 T C
Chr11 19365788 T C
Chr11 19365792 T C
Chr11 19365850 C G
Chr11 19365874 C G
Chr11 19366222 G A
Chr11 19366492 T C
Chr11 19366519 C G
Chr11 19366557 T C
Chr11 19366558 G A
Chr11 19366585 G A
Chr11 19366653 G A
Chr11 19366654 A G
Chr11 19366774 A G
Chr11 19366835 G A
Chr11 19366861 A G
Chr11 19366871 A G
Chr11 19366893 A G
Chr11 19366898 T C
Chr11 19367062 T C
Chr11 19367099 A G
Chr11 19367208 T C
Chr11 19367226 A G
Chr11 19367361 A G
Chr11 19367395 A C
Chr11 19367543 G A
Chr11 19367546 G T
Chr11 19367615 T C
Chr11 19367664 T C
Chr11 19367666 G A
Chr11 19368399 G A
Chr11 19368429 C T
Chr11 19368469 G A
Chr11 19368603 T C
Chr11 19368759 C T
Chr11 19368770 C T
Chr11 19368791 T C
Chr11 19368846 A G
Chr11 19368865 T G
Chr11 19368866 T C
Chr11 19368869 C T
Chr11 19368915 A C
Chr11 19369078 G A
Chr11 19369084 T C
Chr11 19369139 T A
Chr11 19369207 G A
Chr11 19369263 G A
Chr11 19369300 A C
Chr11 19369389 G A
Chr11 19369497 A T
Chr11 19369554 G A
Chr11 19369558 G T
Chr11 19369608 T A
Chr11 19369689 C T
Chr11 19369768 C T
Chr11 19369873 T C
Chr11 19370335 C A
Chr11 19370821 A G
Chr11 19370935 A G
Chr11 19371079 C G
Chr11 19371136 T C
Chr11 19371232 G A
Chr11 19371250 G A
Chr11 19371436 G A
Chr11 19371440 C T
Chr11 19371451 T C
Chr11 19371494 G A
Chr11 19371604 C T
Chr11 19371624 T C
Chr11 19371706 C T
Chr11 19371719 G A
Chr11 19371806 T C
Chr11 19371851 C A
Chr11 19371883 A G
Chr11 19371886 A T
Chr11 19371894 T C
Chr11 19372140 C A
Chr11 19372243 T G
Chr11 19372260 G A
Chr11 19372313 A G
Chr11 19372319 G C
Chr11 19372473 T C
Chr11 19372480 A G
Chr11 19372577 T C
Chr11 19372593 C T
Chr11 19372730 C G
Chr11 19372756 G C
Chr11 19372764 T G
Chr11 19373162 G A
Chr11 19373425 A G
Chr11 19373498 C T
Chr11 19373506 A T
Chr11 19373508 A T
Chr11 19373551 C A
Chr11 19373555 G T
Chr11 19373574 T A
Chr11 19373594 A G
Chr11 19373609 G A
Chr11 19373615 A G
Chr11 19373617 A T
Chr11 19373649 T C
Chr11 19373681 T C
Chr11 19373709 C T
Chr11 19373730 C T
Chr11 19373732 A T
Chr11 19373760 T A
Chr11 19373763 G T
Chr11 19373782 A G
Chr11 19373785 A G
Chr11 19373832 A G
Chr11 19373856 C T
Chr11 19373874 A T
Chr11 19373962 A G
Chr11 19373963 G A
Chr11 19373979 C T
Chr11 19373986 G A
Chr11 19374011 T C
Chr11 19374068 C G
Chr11 19374121 C G
Chr11 19374152 A C
Chr11 19374407 A G
Chr11 19374746 C T
Chr11 19374747 A G
Chr11 19374753 C T
Chr11 19374762 G A
Chr11 19374767 T C
Chr11 19374773 A G
Chr11 19374774 T C
Chr11 19375429 G A
Chr11 19375684 T A
Chr11 19376084 C T
Chr11 19377457 A G
Chr11 19377490 T G
Chr11 19378344 T C
Chr11 19378378 C T
Chr11 19378992 C A
Chr11 19379040 A G
Chr11 19379524 T C
Chr11 19379549 T G
Chr11 19379565 C T
Chr11 19379653 T C
Chr11 19379675 C T
Chr11 19379835 C G
Chr11 19380039 C T
Chr11 19380219 C T
Chr11 19380393 C T
Chr11 19380399 C G
Chr11 19380420 G T
Chr11 19380977 C G
Chr11 19380984 T A
Chr11 19381465 G C
Chr11 19381610 T C
Chr11 19381678 C G
Chr11 19382049 G C
Chr11 19382078 G C
Chr11 19382092 T C
Chr11 19382098 C T
Chr11 19382117 T G
Chr11 19383431 C T
Chr11 19383449 G A
Chr11 19383465 C T
Chr11 19383468 T C
Chr11 19383555 C T
Chr11 19383584 G C
Chr11 19383592 T C
Chr11 19383632 G A
Chr11 19384249 C T
Chr11 19384626 C A
Chr11 19384627 G T
Chr11 19384632 T C
Chr11 19384644 G A
Chr11 19384656 G A
Chr11 19384673 C T
Chr11 19384734 T C
Chr11 19384804 A G
Chr11 19384962 G A
Chr11 19385016 C A
Chr11 19385389 A C
Chr11 19386334 T G
Chr11 19386789 C T
Chr11 19387341 T C
Chr11 19387828 C T
Chr11 19387918 G A
Chr11 19387960 T G
Chr11 19388007 A G
Chr11 19388021 C T
Chr11 19388730 G A
Chr11 19388904 C A
Chr11 19388928 C T
Chr11 19389152 T C
Chr11 19389413 A G
Chr11 19389644 G A
Chr11 19389710 T C
Chr11 19389797 T C
Chr11 19389849 G A
Chr11 19389855 A G
Chr11 19390396 T G
Chr11 19390567 A T
Chr11 19391339 G T
Chr11 19391560 A G
Chr11 19391653 T A
Chr11 19391705 A C
Chr11 19392126 T C
Chr11 19392377 C T
Chr11 19392428 T A
Chr11 19392489 C T
Chr11 19392686 G A
Chr11 19392829 T A
Chr11 19392965 C T
Chr11 19392974 A C
Chr11 19393030 C T
Chr11 19393085 G C
Chr11 19393138 A T
Chr11 19393146 T C
Chr11 19393217 C T
Chr11 19393505 T A
Chr11 19393636 T G
Chr11 19394300 G T
Chr11 19394348 C A
Chr11 19395153 T A
Chr11 19395333 G T
Chr11 19395487 G A
Chr11 19395628 A G
Chr11 19395653 C A
Chr11 19395883 A G
Chr11 19396399 A G
Chr11 19396411 C T
Chr11 19396539 T C
Chr11 19396840 C A
Chr11 19396869 G A
Chr11 19396974 T C
Chr11 19397006 T C
Chr11 19397106 A C
Chr11 19397132 G T
Chr11 19397135 C T
Chr11 19397164 C T
Chr11 19397289 G A
Chr11 19397379 C G
Chr11 19397390 G A
Chr11 19397394 A G
Chr11 19397421 G C
Chr11 19397458 G T
Chr11 19397466 T C
Chr11 19397763 T C
Chr11 19397877 T C
Chr11 19397896 C A
Chr11 19398126 A G
Chr11 19398240 C T
Chr11 19398974 A G
Chr11 19399063 G A
Chr11 19399065 A G
Chr11 19399170 C T
Chr11 19399213 T C
Chr11 19399377 G A
Chr11 19399404 C T
Chr11 19399523 C T
Chr11 19400017 C T
Chr11 19400055 G A
Chr11 19400075 G T
Chr11 19400102 A G
Chr11 19400105 G A
Chr11 19400147 A G
Chr11 19400192 C G
Chr11 19400254 G A
Chr11 19400344 G A
Chr11 19400387 G A
Chr11 19400556 G A
Chr11 19400563 G A
Chr11 19400622 G C
Chr11 19400625 C T
Chr11 19400683 T G
Chr11 19400767 A G
Chr11 19400782 T C
Chr11 19400796 G T
Chr11 19400846 G A
Chr11 19400910 C A
Chr11 19400986 A G
Chr11 19401053 T C
Chr11 19401061 A G
Chr11 19401064 C T
Chr11 19401087 C T
Chr11 19401325 G A
Chr11 19401465 C T
Chr11 19401597 G A
Chr11 19401602 G A
Chr11 19401666 C G
Chr11 19401793 G A
Chr11 19401867 A G
Chr11 19401879 A G
Chr11 19402099 G A
Chr11 19402298 G A
Chr11 19402315 C A
Chr11 19402365 G A
Chr11 19402366 G A
Chr11 19402408 G A
Chr11 19402412 C T
Chr11 19402488 A G
Chr11 19402590 C G
Chr11 19402595 G A
Chr11 19402933 C T
Chr11 19402934 G A
Chr11 19403015 T C
Chr11 19403081 A C
Chr11 19403245 T A
Chr11 19403318 A G
Chr11 19403343 A C
Chr11 19403361 T A
Chr11 19403396 A G
Chr11 19403397 G A
Chr11 19403402 G A
Chr11 19403409 A C
Chr11 19403438 A G
Chr11 19403456 A G
Chr11 19403464 G A
Chr11 19403475 G C
Chr11 19403506 G A
Chr11 19403525 A G
Chr11 19403533 A G
Chr11 19403544 A T
Chr11 19403600 C A
Chr11 19403612 A T
Chr11 19403636 G A
Chr11 19403654 T C
Chr11 19404005 C A
Chr11 19404028 A T
Chr11 19404059 G A
Chr11 19404079 A G
Chr11 19404093 A C
Chr11 19404094 T C
Chr11 19404124 G C
Chr11 19404143 C T
Chr11 19404147 T C
Chr11 19404188 A G
Chr11 19404198 G A
Chr11 19404222 C T
Chr11 19404225 T C
Chr11 19404259 G T
Chr11 19404363 C T
Chr11 19404372 T C
Chr11 19404407 A T
Chr11 19404521 G A
Chr11 19404525 A G
Chr11 19404649 G A
Chr11 19404656 T C
Chr11 19404693 T C
Chr11 19404775 G A
Chr11 19404778 A T
Chr11 19404786 A G
Chr11 19404843 G A
Chr11 19404999 A G
Chr11 19405092 T C
Chr11 19405138 T C
Chr11 19405184 C T
Chr11 19405212 G A
Chr11 19405216 G A
Chr11 19405261 T C
Chr11 19405273 C T
Chr11 19405284 A G
Chr11 19405312 A G
Chr11 19405371 G A
Chr11 19405375 C T
Chr11 19405411 C A
Chr11 19405422 T C
Chr11 19405523 C T
Chr11 19405576 T G
Chr11 19405577 T A
Chr11 19405719 A G
Chr11 19405751 C T
Chr11 19405784 G A
Chr11 19405812 T C
Chr11 19405936 C G
Chr11 19405940 T C
Chr11 19406114 C T
Chr11 19406227 G A
Chr11 19406385 C T
Chr11 19406468 T C
Chr11 19406475 A G
Chr11 19406554 C T
Chr11 19406596 C T
Chr11 19406634 A G
Chr11 19406644 G A
Chr11 19406876 G A
Chr11 19406922 C A
Chr11 19406985 A G
Chr11 19407099 C T
Chr11 19407120 T C
Chr11 19407395 T C
Chr11 19407419 G A
Chr11 19407438 T C
Chr11 19407445 C T
Chr11 19407459 G A
Chr11 19407532 T C
Chr11 19407768 G A
Chr11 19408111 T A
Chr11 19408387 G A
Chr11 19408419 A C
Chr11 19408499 C T
Chr11 19408533 G T
Chr11 19408700 T C
Chr11 19408731 T C
Chr11 19408914 G C
Chr11 19409768 T A
Chr11 19409816 G A
Chr11 19409821 A C
Chr11 19409981 T A
Chr11 19410053 C G
Chr11 19410090 G T
Chr11 19410149 C A
Chr11 19410174 A T
Chr11 19410175 A T
Chr11 19410193 A G
Chr11 19410220 C T
Chr11 19410257 G A
Chr11 19410332 A G
Chr11 19410671 G A
Chr11 19410717 C T
Chr11 19410900 A G
Chr11 19410925 G T
Chr11 19410943 C T
Chr11 19410962 C G
Chr11 19411018 C T
Chr11 19411403 G A
Chr11 19411624 T C
Chr11 19411718 T C
Chr11 19411768 G A
Chr11 19411809 T G
Chr11 19411854 C T
Chr11 19411879 C A
Chr11 19411914 A T
Chr11 19412010 G T
Chr11 19412082 G A
Chr11 19412238 C T
Chr11 19412244 G C
Chr11 19412455 G A
Chr11 19412538 A C
Chr11 19412657 T G
Chr11 19412792 A T
Chr11 19412830 T C
Chr11 19412831 C T
Chr11 19412888 A G
Chr11 19412919 C T
Chr11 19413002 C T
Chr11 19413152 C T
Chr11 19413633 C G
Chr11 19413676 G C
Chr11 19413703 T C
Chr11 19413757 C T
Chr11 19413780 G A
Chr11 19413785 T C
Chr11 19413814 A C
Chr11 19413860 A C
Chr11 19413909 G A
Chr11 19413988 A G
Chr11 19414033 A G
Chr11 19414181 C T
Chr11 19414199 A G
Chr11 19414251 C A
Chr11 19414421 G A
Chr11 19414439 C T
Chr11 19414440 G A
Chr11 19414516 C T
Chr11 19414564 T C
Chr11 19414583 T C
Chr11 19414590 G A
Chr11 19414735 A C
Chr11 19414890 A C
Chr11 19414902 A T
Chr11 19414911 G A
Chr11 19414990 C T
Chr11 19414993 C G
Chr11 19415012 T C
Chr11 19415045 C A
Chr11 19415062 G T
Chr11 19415107 G A
Chr11 19415198 G A
Chr11 19415201 T C
Chr11 19415241 T G
Chr11 19415293 A G
Chr11 19415317 T G
Chr11 19415331 T G
Chr11 19415339 T C
Chr11 19415407 A T
Chr11 19415440 A T
Chr11 19415534 A G
Chr11 19415551 G A
Chr11 19415624 G T
Chr11 19415648 A G
Chr11 19415693 T G
Chr11 19415720 C T
Chr11 19415723 A G
Chr11 19415832 C T
Chr11 19415899 A C
Chr11 19415921 G A
Chr11 19415932 T C
Chr11 19415933 C T
Chr11 19415941 G A
Chr11 19415948 G A
Chr11 19416001 T C
Chr11 19416024 C T
Chr11 19416032 C T
Chr11 19416033 G T
Chr11 19416087 C T
Chr11 19416089 T G
Chr11 19416127 G A
Chr11 19416162 C T
Chr11 19416185 C T
Chr11 19416229 T C
Chr11 19416237 C G
Chr11 19416253 C T
Chr11 19416254 G A
Chr11 19416269 C T
Chr11 19416276 A G
Chr11 19416452 T G
Chr11 19416479 G A
Chr11 19416500 T C
Chr11 19416505 C T
Chr11 19416771 G A
Chr11 19416873 A T
Chr11 19416917 A T
Chr11 19416921 A G
Chr11 19416932 G A
Chr11 19416948 A T
Chr11 19416980 T C
Chr11 19417434 G A
Chr11 19417624 G T
Chr11 19417644 T C
Chr11 19417679 T G
Chr11 19417749 G A
Chr11 19417787 G A
Chr11 19417809 C T
Chr11 19417850 C T
Chr11 19417871 G A
Chr11 19418303 T G
Chr11 19418354 C T
Chr11 19418407 C T
Chr11 19418445 A T
Chr11 19418531 G A
Chr11 19418608 G A
Chr11 19418609 T A
Chr11 19418719 A G
Chr11 19418743 G T
Chr11 19418935 T C
Chr11 19418977 C T
Chr11 19419002 G T
Chr11 19419017 C G
Chr11 19419108 C T
Chr11 19419141 T C
Chr11 19419157 A G
Chr11 19419700 T C
Chr11 19419814 C T
Chr11 19419923 C T
Chr11 19419928 G A
Chr11 19420098 G A
Chr11 19420143 T C
Chr11 19420178 G A
Chr11 19420250 C T
Chr11 19420423 A C
Chr11 19420429 T C
Chr11 19420885 G A
Chr11 19420895 C T
Chr11 19420898 G A
Chr11 19420899 T C
Chr11 19420905 C T
Chr11 19420965 T G
Chr11 19421023 T A
Chr11 19421066 T A
Chr11 19421132 T C
Chr11 19421197 T C
Chr11 19421224 G A
Chr11 19421349 G A
Chr11 19421412 C A
Chr11 19421543 A G
Chr11 19421561 A G
Chr11 19421798 C T
Chr11 19421883 T C
Chr11 19421897 T C
Chr11 19422038 A T
Chr11 19422040 C T
Chr11 19422082 T A
Chr11 19422153 C T
Chr11 19422428 G A
Chr11 19422507 C T
Chr11 19422546 A G
Chr11 19422594 C A
Chr11 19422619 G A
Chr11 19422718 A C
Chr11 19422807 G A
Chr11 19422808 G A
Chr11 19422814 G T
Chr11 19422825 C T
Chr11 19422872 C T
Chr11 19422955 C G
Chr11 19423115 A G
Chr11 19423117 T C
Chr11 19423138 A C
Chr11 19423146 G A
Chr11 19423184 C T
Chr11 19423220 G A
Chr11 19423261 T C
Chr11 19423320 A G
Chr11 19423346 T C
Chr11 19423453 C T
Chr11 19423455 A G
Chr11 19423474 A T
Chr11 19423516 C T
Chr11 19423553 C T
Chr11 19423564 A G
Chr11 19423566 A T
Chr11 19423656 C T
Chr11 19423700 G A
Chr11 19423787 A T
Chr11 19423805 G T
Chr11 19423820 G A
Chr11 19424086 A T
Chr11 19424108 C A
Chr11 19424139 T A
Chr11 19424154 C A
Chr11 19424310 A C
Chr11 19424311 A C
Chr11 19424316 A C
Chr11 19424317 A C
Chr11 19424332 C T
Chr11 19424337 G C
Chr11 19424339 C T
Chr11 19424340 G C
Chr11 19424341 A C
Chr11 19424342 G C
Chr11 19424346 A C
Chr11 19424347 G C
Chr11 19424350 G C
Chr11 19424352 C A
Chr11 19424357 T A
Chr11 19424367 C T
Chr11 19424369 T G
Chr11 19424376 T C
Chr11 19424402 C T
Chr11 19424440 C T
Chr11 19424464 T C
Chr11 19424511 T C
Chr11 19424523 T C
Chr11 19424557 C T
Chr11 19424681 G A
Chr11 19424685 C A
Chr11 19424705 T C
Chr11 19424714 T A
Chr11 19424733 G A
Chr11 19424776 G A
Chr11 19424794 A G
Chr11 19424854 A G
Chr11 19424866 T C
Chr11 19424868 A G
Chr11 19424962 T C
Chr11 19424972 C T
Chr11 19425059 T C
Chr11 19425076 C T
Chr11 19425081 T C
Chr11 19425121 T C
Chr11 19425135 T G
Chr11 19425162 A T
Chr11 19425176 C T
Chr11 19425204 A G
Chr11 19425220 T C
Chr11 19425272 T G
Chr11 19425406 C A
Chr11 19425478 T C
Chr11 19425494 G A
Chr11 19425518 T C
Chr11 19425570 C T
Chr11 19425571 G A
Chr11 19425597 G A
Chr11 19425624 T C
Chr11 19425673 C T
Chr11 19425692 C T
Chr11 19425730 C A
Chr11 19425816 A T
Chr11 19425838 C T
Chr11 19425928 G A
Chr11 19426572 G A
Chr11 19426586 T C
Chr11 19426626 T C
Chr11 19426639 G A
Chr11 19426969 A G
Chr11 19427028 T A
Chr11 19427041 T A
Chr11 19427111 C T
Chr11 19427127 C T
Chr11 19427130 G A
Chr11 19427175 G A
Chr11 19427201 G A
Chr11 19427306 G A
Chr11 19427441 A G
Chr11 19427450 C T
Chr11 19427735 A G
Chr11 19427763 G A
Chr11 19427771 A G
Chr11 19427797 T C
Chr11 19428236 C T
Chr11 19428379 C T
Chr11 19428385 A C
Chr11 19428412 T G
Chr11 19428438 A C
Chr11 19428598 G A
Chr11 19428744 G A
Chr11 19428817 G A
Chr11 19429102 A G
Chr11 19429524 T C
Chr11 19429782 C G
Chr11 19430167 C G
Chr11 19430297 C G
Chr11 19430523 G A
Chr11 19430528 A G
Chr11 19430578 G A
Chr11 19430621 A T
Chr11 19430666 A T
Chr11 19430703 A G
Chr11 19430770 A G
Chr11 19430861 T C
Chr11 19430863 T C
Chr11 19430994 C T
Chr11 19431002 C T
Chr11 19431044 C T
Chr11 19431136 T A
Chr11 19431182 T C
Chr11 19431274 T C
Chr11 19431301 A G
Chr11 19431360 C T
Chr11 19431371 G A
Chr11 19431427 C T
Chr11 19431458 T C
Chr11 19431471 G T
Chr11 19431478 A G
Chr11 19431479 T C
Chr11 19431535 C A
Chr11 19431580 C T
Chr11 19431640 T C
Chr11 19431662 T C
Chr11 19431696 G A
Chr11 19431700 G A
Chr11 19431777 C T
Chr11 19431801 C T
Chr11 19431873 T G
Chr11 19431934 G A
Chr11 19432028 G T
Chr11 19432072 A C
Chr11 19432148 C A
Chr11 19432431 G A
Chr11 19432495 C T
Chr11 19432950 T C
Chr11 19432970 C T
Chr11 19433005 A T
Chr11 19433079 A C
Chr11 19433286 G A
Chr11 19433519 A G
Chr11 19433530 A G
Chr11 19433546 T C
Chr11 19433675 T C
Chr11 19433790 A T
Chr11 19433849 C T
Chr11 19433853 G A
Chr11 19433924 T C
Chr11 19433949 G A
Chr11 19433969 C T
Chr11 19433981 G C
Chr11 19434024 G A
Chr11 19434067 A G
Chr11 19434078 G A
Chr11 19434155 G C
Chr11 19434288 T C
Chr11 19434292 C T
Chr11 19434370 C T
Chr11 19434388 G T
Chr11 19434558 A G
Chr11 19434573 A G
Chr11 19434806 T C
Chr11 19434819 A G
Chr11 19434822 G A
Chr11 19434940 G A
Chr11 19434955 C T
Chr11 19435018 T C
Chr11 19435147 T C
Chr11 19435238 A G
Chr11 19435455 A G
Chr11 19435522 C T
Chr11 19435604 T C
Chr11 19435660 G A
Chr11 19435680 T C
Chr11 19435687 G A
Chr11 19435777 A T
Chr11 19436136 A T
Chr11 19436227 T G
Chr11 19436468 C G
Chr11 19436589 T C
Chr11 19436683 A G
Chr11 19436813 A T
Chr11 19436844 C G
Chr11 19436859 C T
Chr11 19436913 C T
Chr11 19437001 G A
Chr11 19437062 T C
Chr11 19437089 G C
Chr11 19437121 G T
Chr11 19437188 C A
Chr11 19437229 T C
Chr11 19437524 T C
Chr11 19437566 G A
Chr11 19437614 G A
Chr11 19437730 A G
Chr11 19437925 A G
Chr11 19437947 G C
Chr11 19438016 G T
Chr11 19438049 T G
Chr11 19438050 G T
Chr11 19438077 C T
Chr11 19438089 T C
Chr11 19438131 G A
Chr11 19438185 G T
Chr11 19438307 C G
Chr11 19438328 C T
Chr11 19438368 A T
Chr11 19438525 C T
Chr11 19438550 C A
Chr11 19438799 C G
Chr11 19438904 A G
Chr11 19440131 G A
Chr11 19440147 A G
Chr11 19440151 G A
Chr11 19440169 G A
Chr11 19440173 G A
Chr11 19440175 G A
Chr11 19440177 G A
Chr11 19440179 G A
Chr11 19440181 G A
Chr11 19440183 G A
Chr11 19440189 G T
Chr11 19440297 G C
Chr11 19440351 G T
Chr11 19440456 A G
Chr11 19440471 C T
Chr11 19440855 T C
Chr11 19441063 A C
Chr11 19441093 T A
Chr11 19441150 G T
Chr11 19441245 C A
Chr11 19441272 A T
Chr11 19441308 G A
Chr11 19441392 G A
Chr11 19441402 A T
Chr11 19441484 T C
Chr11 19441498 T G
Chr11 19441640 A G
Chr11 19441653 G A
Chr11 19441719 A T
Chr11 19441725 G A
Chr11 19441773 A T
Chr11 19441940 G A
Chr11 19442090 A G
Chr11 19442109 T G
Chr11 19442158 G A
Chr11 19442250 G T
Chr11 19442253 A T
Chr11 19442407 T G
Chr11 19442448 G A
Chr11 19442459 T A
Chr11 19442683 C T
Chr11 19442687 T C
Chr11 19442703 C A
Chr11 19442726 G A
Chr11 19442869 T C
Chr11 19442875 A C
Chr11 19442911 T C
Chr11 19442936 G A
Chr11 19443034 T G
Chr11 19443280 T C
Chr11 19443336 C T
Chr11 19443497 A C
Chr11 19443526 C T
Chr11 19443599 C A
Chr11 19443816 A G
Chr11 19443859 G C
Chr11 19443864 G T
Chr11 19443865 A T
Chr11 19443866 A T
Chr11 19443872 T A
Chr11 19443939 A G
Chr11 19443949 T A
Chr11 19443975 C T
Chr11 19443997 T C
Chr11 19444043 G A
Chr11 19444479 T C
Chr11 19444535 C T
Chr11 19444572 T C
Chr11 19445140 C G
Chr11 19445328 T C
Chr11 19445339 C T
Chr11 19445555 T A
Chr11 19445673 G C
Chr11 19445678 A G
Chr11 19445942 G A
Chr11 19446229 T A
Chr11 19446282 C T
Chr11 19446351 G A
Chr11 19446370 A G
Chr11 19446380 A C
Chr11 19446447 A G
Chr11 19446501 C T
Chr11 19446572 C T
Chr11 19446619 A G
Chr11 19446631 T G
Chr11 19446709 C T
Chr11 19446711 G A
Chr11 19446747 C A
Chr11 19446862 T C
Chr11 19446904 A G
Chr11 19446928 A G
Chr11 19446936 A G
Chr11 19447009 T A
Chr11 19447055 T A
Chr11 19447079 C A
Chr11 19447080 G A
Chr11 19447369 A T
Chr11 19447602 A G
Chr11 19447645 C G
Chr11 19447974 G C
Chr11 19448279 A G
Chr11 19448285 A G
Chr11 19448291 A G
Chr11 19448295 A G
Chr11 19448299 A G
Chr11 19448303 A G
Chr11 19448520 A C
Chr11 19448535 C T
Chr11 19448635 C G
Chr11 19448706 A C
Chr11 19448727 A T
Chr11 19448773 T C
Chr11 19448801 G A
Chr11 19448810 C A
Chr11 19448916 C T
Chr11 19448937 G T
Chr11 19448970 C T
Chr11 19449083 C T
Chr11 19449180 C T
Chr11 19449196 C T
Chr11 19449240 A G
Chr11 19449368 G A
Chr11 19449381 T C
Chr11 19449383 T C
Chr11 19449419 A G
Chr11 19449450 C T
Chr11 19449478 G A
Chr11 19449814 C G
Chr11 19449845 C T
Chr11 19449863 A G
Chr11 19449925 A T
Chr11 19450049 T C
Chr11 19450105 G A
Chr11 19450195 T C
Chr11 19450224 G A
Chr11 19450273 A G
Chr11 19450401 A G
Chr11 19450452 T C
Chr11 19450460 A G
Chr11 19450553 C T
Chr11 19450558 C T
Chr11 19450567 T C
Chr11 19450597 G A
Chr11 19450602 T C
Chr11 19450673 C T
Chr11 19450728 G A
Chr11 19450781 A G
Chr11 19450804 G A
Chr11 19450838 G A
Chr11 19450876 C T
Chr11 19450878 A G
Chr11 19451010 A T
Chr11 19451092 A C
Chr11 19451207 A C
Chr11 19451330 C T
Chr11 19451339 C T
Chr11 19451567 G C
Chr11 19451637 C T
Chr11 19451713 T C
Chr11 19451806 T C
Chr11 19451812 C T
Chr11 19451851 G A
Chr11 19451881 C T
Chr11 19451888 C G
Chr11 19451920 G A
Chr11 19451932 T C
Chr11 19451958 T C
Chr11 19452028 A G
Chr11 19452050 A G
Chr11 19452067 G C
Chr11 19452070 G T
Chr11 19452159 G A
Chr11 19452210 G A
Chr11 19452214 T C
Chr11 19452233 T C
Chr11 19452269 C T
Chr11 19452283 A G
Chr11 19452577 T C
Chr11 19452635 C G
Chr11 19452734 T A
Chr11 19452889 A G
Chr11 19452953 G A
Chr11 19453565 A G
Chr11 19453580 T C
Chr11 19453607 C T
Chr11 19453743 C G
Chr11 19454004 T A
Chr11 19454553 G A
Chr11 19454670 T C
Chr11 19454691 A G
Chr11 19454848 C A
Chr11 19454866 T C
Chr11 19455062 C G
Chr11 19455133 A G
Chr11 19455448 T A
Chr11 19455575 G T
Chr11 19455586 G A
Chr11 19455730 A G
Chr11 19455967 T C
Chr11 19455982 C T
Chr11 19456021 G C
Chr11 19456027 A G
Chr11 19456059 G A
Chr11 19456099 A T
Chr11 19456112 T C
Chr11 19456202 T C
Chr11 19456222 C T
Chr11 19456381 G A
Chr11 19456546 G A
Chr11 19456593 G A
Chr11 19456611 T C
Chr11 19456625 C G
Chr11 19456672 C T
Chr11 19456676 A G
Chr11 19456689 C T
Chr11 19456694 T C
Chr11 19456909 T A
Chr11 19456931 C G
Chr11 19457248 C A
Chr11 19457302 C T
Chr11 19457328 T C
Chr11 19457333 C T
Chr11 19457679 G A
Chr11 19457821 G A
Chr11 19457846 G T
Chr11 19457977 C T
Chr11 19458199 C A
Chr11 19458205 C T
Chr11 19458223 T C
Chr11 19458250 T C
Chr11 19458296 T C
Chr11 19458328 G A
Chr11 19458335 T C
Chr11 19458343 A G
Chr11 19458423 C T
Chr11 19458531 C A
Chr11 19458608 A C
Chr11 19458794 T C
Chr11 19458964 G T
Chr11 19458974 G A
Chr11 19459002 G A
Chr11 19459013 G A
Chr11 19459020 G C
Chr11 19459520 G A
Chr11 19459551 G A
Chr11 19459607 G A
Chr11 19459621 T C
Chr11 19459623 C T
Chr11 19459628 T C
Chr11 19459659 T C
Chr11 19459739 T G
Chr11 19459761 C T
Chr11 19459830 C T
Chr11 19459915 C T
Chr11 19459932 G A
Chr11 19459964 T C
Chr11 19459989 A G
Chr11 19460204 G A
Chr11 19460407 A G
Chr11 19460862 A C
Chr11 19460888 T C
Chr11 19460889 T C
Chr11 19460890 C G
Chr11 19460968 G A
Chr11 19460975 G A
Chr11 19461009 G A
Chr11 19461073 A C
Chr11 19461086 T C
Chr11 19461150 G A
Chr11 19461253 C T
Chr11 19461598 G A
Chr11 19461697 C G
Chr11 19461777 T C
Chr11 19462019 A C
Chr11 19462221 G A
Chr11 19462249 C A
Chr11 19462521 A T
Chr11 19462542 G A
Chr11 19462593 G T
Chr11 19462605 G A
Chr11 19462690 G T
Chr11 19462723 G A
Chr11 19462749 G A
Chr11 19462780 C A
Chr11 19462813 A G
Chr11 19462938 T G
Chr11 19462940 T G
Chr11 19462942 T G
Chr11 19462944 T G
Chr11 19463045 C T
Chr11 19463061 C T
Chr11 19463087 A G
Chr11 19463148 G A
Chr11 19463180 T G
Chr11 19463198 G A
Chr11 19463207 G A
Chr11 19463212 A G
Chr11 19463215 T A
Chr11 19463346 G A
Chr11 19463688 T C
Chr11 19463869 C A
Chr11 19463950 C T
Chr11 19464091 G A
Chr11 19464240 A G
Chr11 19464317 T C
Chr11 19464336 G A
Chr11 19464349 G A
Chr11 19464432 C T
Chr11 19464436 G A
Chr11 19464539 C T
Chr11 19464663 A G
Chr11 19464698 G A
Chr11 19464704 A G
Chr11 19464854 T C
Chr11 19464910 G A
Chr11 19464928 C T
Chr11 19464985 A T
Chr11 19464990 C T
Chr11 19464998 G A
Chr11 19465137 T C
Chr11 19465162 T C
Chr11 19465219 T C
Chr11 19465222 T C
Chr11 19465251 T C
Chr11 19465304 A G
Chr11 19465314 C T
Chr11 19465317 C T
Chr11 19465416 G A
Chr11 19465454 A T
Chr11 19465485 G A
Chr11 19465531 G A
Chr11 19465546 T C
Chr11 19465680 A G
Chr11 19465841 G C
Chr11 19466241 T G
Chr11 19466245 A G
Chr11 19466448 T C
Chr11 19466478 T G
Chr11 19466717 T C
Chr11 19466737 T C
Chr11 19466819 T C
Chr11 19466823 A G
Chr11 19466896 C T
Chr11 19466900 T C
Chr11 19466905 T G
Chr11 19466911 A G
Chr11 19466930 C T
Chr11 19466991 C T
Chr11 19467060 T C
Chr11 19467067 A G
Chr11 19467095 A G
Chr11 19467107 G A
Chr11 19467116 G T
Chr11 19467124 C T
Chr11 19467130 G A
Chr11 19467198 C T
Chr11 19467246 T C
Chr11 19467282 C A
Chr11 19467292 A G
Chr11 19467361 A G
Chr11 19467395 G A
Chr11 19467505 A G
Chr11 19467572 C T
Chr11 19467664 T A
Chr11 19467725 A G
Chr11 19467726 T A
Chr11 19468032 G C
Chr11 19468164 T C
Chr11 19468169 A G
Chr11 19468173 A T
Chr11 19468205 C T
Chr11 19468256 G A
Chr11 19468289 T C
Chr11 19468392 T C
Chr11 19468537 T C
Chr11 19468676 T C
Chr11 19468686 T C
Chr11 19468913 G T
Chr11 19468993 G T
Chr11 19469008 A C
Chr11 19469064 G A
Chr11 19469308 T A
Chr11 19469378 A C
Chr11 19469381 T C
Chr11 19469398 C T
Chr11 19469402 T C
Chr11 19469406 T C
Chr11 19469441 T C
Chr11 19469786 A C
Chr11 19469793 A G
Chr11 19469822 C T
Chr11 19469825 A G
Chr11 19469908 G A
Chr11 19469992 A G
Chr11 19470129 T C
Chr11 19470418 C A
Chr11 19470419 C A
Chr11 19470449 C G
Chr11 19470613 C T
Chr11 19470615 G T
Chr11 19470618 A G
Chr11 19470633 A G
Chr11 19470650 C G
Chr11 19470999 C T
Chr11 19471133 T C
Chr11 19471152 A G
Chr11 19471248 C A
Chr11 19471384 A G
Chr11 19471452 C T
Chr11 19471499 A G
Chr11 19471613 T C
Chr11 19471639 G A
Chr11 19471642 C T
Chr11 19471704 A T
Chr11 19471722 A C
Chr11 19472420 A C
Chr11 19472453 G A
Chr11 19472471 T C
Chr11 19472472 T G
Chr11 19472496 G A
Chr11 19472543 G A
Chr11 19472546 C T
Chr11 19472675 A C
Chr11 19472784 C T
Chr11 19472921 C T
Chr11 19473004 C T
Chr11 19473076 C A
Chr11 19473137 C T
Chr11 19473183 T A
Chr11 19473250 G C
Chr11 19473271 T C
Chr11 19473458 G A
Chr11 19473526 T G
Chr11 19473541 C T
Chr11 19473592 A T
Chr11 19473673 G A
Chr11 19473937 A G
Chr11 19474427 G A
Chr11 19474434 A T
Chr11 19474472 T C
Chr11 19474519 G T
Chr11 19474611 C T
Chr11 19474686 G A
Chr11 19474694 T C
Chr11 19474728 A G
Chr11 19474797 C T
Chr11 19474798 A G
Chr11 19474868 G A
Chr11 19474912 T C
Chr11 19474947 T C
Chr11 19475012 G A
Chr11 19475031 T C
Chr11 19475238 T A
Chr11 19475272 A T
Chr11 19475275 T G
Chr11 19475534 G A
Chr11 19475559 G T
Chr11 19475562 A G
Chr11 19475631 T G
Chr11 19475947 T A
Chr11 19475949 C G
Chr11 19476585 T C
Chr11 19476668 G A
Chr11 19476682 A G
Chr11 19476684 G A
Chr11 19476701 C T
Chr11 19476719 G A
Chr11 19476753 A G
Chr11 19476786 G A
Chr11 19476789 A G
Chr11 19476801 G A
Chr11 19476843 G A
Chr11 19476849 A G
Chr11 19476855 G A
Chr11 19476860 C G
Chr11 19476940 T C
Chr11 19476996 T C
Chr11 19477070 C T
Chr11 19477112 G T
Chr11 19477135 C G
Chr11 19477200 G A
Chr11 19477207 G A
Chr11 19477208 G A
Chr11 19477225 A G
Chr11 19477375 T C
Chr11 19477398 T C
Chr11 19477407 G A
Chr11 19477415 A G
Chr11 19477421 G A
Chr11 19477432 T G
Chr11 19477436 C T
Chr11 19477447 T C
Chr11 19477523 C T
Chr11 19477527 A C
Chr11 19477611 G A
Chr11 19477646 A T
Chr11 19478085 G A
Chr11 19478205 C G
Chr11 19478216 G A
Chr11 19478944 G A
Chr11 19479193 A G
Chr11 19479395 G T
Chr11 19479457 A G
Chr11 19480130 T C
Chr11 19480528 T G
Chr11 19480695 A G
Chr11 19480722 A G
Chr11 19480877 G A
Chr11 19480972 A G
Chr11 19481060 C T
Chr11 19481075 G A
Chr11 19481097 G T
Chr11 19481123 T A
Chr11 19481151 T C
Chr11 19482582 C A
Chr11 19482675 T A
Chr11 19482719 T C
Chr11 19482742 T C
Chr11 19482778 A G
Chr11 19482780 A T
Chr11 19482785 G A
Chr11 19482886 C T
Chr11 19483020 C T
Chr11 19483050 T C
Chr11 19483102 C A
Chr11 19483145 C G
Chr11 19483208 C T
Chr11 19483306 A T
Chr11 19483903 C T
Chr11 19484012 T C
Chr11 19484051 A G
Chr11 19484109 C T
Chr11 19484207 C A
Chr11 19484257 T C
Chr11 19484264 T C
Chr11 19484319 A G
Chr11 19484448 C T
Chr11 19484465 G A
Chr11 19484535 C T
Chr11 19484562 C T
Chr11 19484662 T C
Chr11 19484892 C T
Chr11 19484900 A G
Chr11 19485024 T C
Chr11 19485137 C G
Chr11 19485151 G A
Chr11 19485173 G A
Chr11 19485215 C A
Chr11 19485264 A G
Chr11 19485302 C T
Chr11 19485320 T C
Chr11 19485481 A G
Chr11 19485545 T C
Chr11 19485627 A G
Chr11 19485668 T C
Chr11 19485855 C T
Chr11 19485969 T A
Chr11 19486015 C A
Chr11 19486016 C A
Chr11 19486147 A G
Chr11 19486150 T C
Chr11 19486165 C T
Chr11 19486202 T A
Chr11 19486227 C A
Chr11 19486242 A G
Chr11 19486266 A C
Chr11 19486286 C T
Chr11 19486324 A T
Chr11 19486361 A T
Chr11 19486387 A G
Chr11 19487066 A G
Chr11 19487095 A G
Chr11 19487196 T C
Chr11 19487625 C T
Chr11 19487708 A G
Chr11 19487816 C T
Chr11 19487835 T C
Chr11 19487902 G T
Chr11 19488048 C T
Chr11 19488057 G A
Chr11 19488059 C G
Chr11 19488065 T C
Chr11 19488117 G A
Chr11 19488479 A G
Chr11 19488725 T C
Chr11 19488822 A G
Chr11 19488980 G A
Chr11 19489029 T G
Chr11 19489052 T C
Chr11 19489056 G A
Chr11 19489102 C T
Chr11 19489171 G A
Chr11 19489185 A C
Chr11 19489234 A G
Chr11 19489281 T C
Chr11 19489291 C G
Chr11 19489362 A G
Chr11 19489393 G A
Chr11 19489427 C T
Chr11 19489544 A G
Chr11 19489552 G A
Chr11 19489557 T C
Chr11 19489659 C T
Chr11 19489713 A G
Chr11 19489732 G A
Chr11 19489775 C T
Chr11 19489827 T C
Chr11 19489857 G A
Chr11 19489899 A G
Chr11 19489901 C T
Chr11 19490019 C T
Chr11 19490103 C T
Chr11 19490116 T G
Chr11 19490195 C G
Chr11 19490200 C A
Chr11 19490423 C T
Chr11 19490575 G A
Chr11 19490764 A G
Chr11 19490787 T C
Chr11 19490892 G A
Chr11 19490910 C G
Chr11 19490964 T C
Chr11 19491133 G T
Chr11 19491172 A G
Chr11 19491502 G A
Chr11 19491513 A T
Chr11 19491762 G C
Chr11 19491782 T C
Chr11 19491951 G T
Chr11 19491976 G T
Chr11 19492016 A G
Chr11 19492039 G A
Chr11 19492080 A G
Chr11 19492081 G A
Chr11 19492197 A G
Chr11 19492271 T C
Chr11 19492288 C T
Chr11 19492339 T C
Chr11 19492387 G T
Chr11 19492396 C A
Chr11 19492447 A G
Chr11 19492455 A G
Chr11 19492526 G A
Chr11 19492529 T A
Chr11 19492561 G A
Chr11 19492583 T C
Chr11 19492675 G A
Chr11 19492703 G A
Chr11 19492898 A G
Chr11 19492991 C T
Chr11 19493023 C T
Chr11 19493357 C T
Chr11 19493521 T A
Chr11 19493792 C T
Chr11 19493821 T C
Chr11 19493914 C T
Chr11 19493922 G A
Chr11 19494009 T C
Chr11 19494093 C T
Chr11 19494109 G A
Chr11 19494229 C T
Chr11 19494285 G A
Chr11 19494286 G A
Chr11 19494318 T G
Chr11 19494320 C T
Chr11 19494369 A G
Chr11 19494460 G A
Chr11 19494663 C T
Chr11 19494670 A G
Chr11 19495168 G A
Chr11 19495197 A G
Chr11 19495200 G A
Chr11 19495539 C T
Chr11 19495554 A T
Chr11 19495657 T C
Chr11 19495861 G C
Chr11 19495991 T C
Chr11 19496019 A T
Chr11 19496074 T C
Chr11 19496236 T G
Chr11 19496254 C T
Chr11 19496258 T C
Chr11 19496286 G T
Chr11 19496573 T A
Chr11 19496589 T C
Chr11 19496620 T C
Chr11 19496642 G A
Chr11 19496650 G A
Chr11 19496702 A C
Chr11 19496716 G A
Chr11 19496724 T C
Chr11 19496758 G A
Chr11 19496779 C G
Chr11 19496789 A C
Chr11 19496869 T C
Chr11 19497030 G A
Chr11 19497044 G A
Chr11 19497082 T C
Chr11 19497106 C T
Chr11 19497162 G A
Chr11 19497255 C T
Chr11 19497372 A G
Chr11 19497415 A G
Chr11 19497449 C T
Chr11 19497484 A G
Chr11 19497490 C T
Chr11 19497651 T C
Chr11 19497741 C T
Chr11 19497744 G A
Chr11 19497807 C A
Chr11 19497814 G C
Chr11 19497859 C A
Chr11 19497920 A T
Chr11 19497957 G C
Chr11 19497959 T G
Chr11 19497991 G A
Chr11 19497995 G A
Chr11 19498004 T C
Chr11 19498129 T C
Chr11 19498166 A G
Chr11 19498222 C T
Chr11 19498324 A G
Chr11 19498367 G A
Chr11 19498402 C T
Chr11 19498427 G A
Chr11 19498467 A G
Chr11 19498474 C T
Chr11 19498476 A G
Chr11 19498488 A G
Chr11 19498518 G A
Chr11 19498522 C T
Chr11 19498556 G A
Chr11 19498568 G A
Chr11 19498572 G A
Chr11 19498670 G A
Chr11 19498691 A T
Chr11 19498726 G A
Chr11 19498778 A G
Chr11 19498798 T C
Chr11 19498824 G A
Chr11 19498848 G A
Chr11 19498869 T C
Chr11 19498914 A G
Chr11 19499007 C T
Chr11 19499041 T C
Chr11 19499090 C A
Chr11 19499106 G A
Chr11 19499107 G A
Chr11 19499128 T C
Chr11 19499156 C T
Chr11 19499199 A G
Chr11 19499220 A C
Chr11 19499241 A G
Chr11 19499296 A G
Chr11 19499313 C T
Chr11 19499351 A G
Chr11 19499486 G A
Chr11 19499508 C T
Chr11 19499536 G A
Chr11 19499579 A C
Chr11 19499629 T C
Chr11 19499640 T C
Chr11 19499642 A C
Chr11 19499722 G A
Chr11 19499736 G A
Chr11 19499817 T C
Chr11 19499862 C T
Chr11 19499905 G A
Chr11 19499931 T C
Chr11 19500167 T C
Chr11 19500197 C T
Chr11 19500336 G A
Chr11 19500415 A G
Chr11 19500536 G A
Chr11 19500707 G T
Chr11 19500737 T A
Chr11 19501010 G C
Chr11 19501023 T A
Chr11 19501025 G C
Chr11 19501052 A G
Chr11 19501131 T C
Chr11 19501154 C A
Chr11 19501190 A G
Chr11 19501194 G A
Chr11 19501203 C T
Chr11 19501212 T C
Chr11 19501223 T C
Chr11 19501398 G A
Chr11 19501432 A C
Chr11 19501439 G A
Chr11 19501445 T C
Chr11 19501508 T C
Chr11 19501524 T C
Chr11 19501547 C T
Chr11 19501585 A G
Chr11 19501603 T C
Chr11 19501617 G A
Chr11 19501630 A G
Chr11 19501679 A G
Chr11 19501687 C G
Chr11 19501734 T A
Chr11 19501761 T G
Chr11 19501779 C T
Chr11 19501791 G A
Chr11 19501810 C T
Chr11 19501865 G A
Chr11 19501942 A G
Chr11 19501964 G A
Chr11 19501969 G A
Chr11 19501978 G A
Chr11 19502297 C G
Chr11 19502322 C T
Chr11 19502480 G A
Chr11 19502504 T A
Chr11 19502551 C T
Chr11 19502644 G A
Chr11 19502748 A T
Chr11 19502847 T C
Chr11 19502917 T G
Chr11 19502918 T C
Chr11 19502950 T A
Chr11 19502982 C A
Chr11 19503091 G A
Chr11 19503265 C T
Chr11 19503304 G A
Chr11 19503326 G A
Chr11 19503370 A G
Chr11 19503388 C T
Chr11 19503436 C A
Chr11 19503448 G A
Chr11 19503474 T C
Chr11 19503589 C T
Chr11 19503591 A G
Chr11 19503617 C T
Chr11 19503667 C T
Chr11 19503726 T C
Chr11 19503860 A G
Chr11 19503889 T C
Chr11 19503999 T C
Chr11 19504011 A G
Chr11 19504037 G A
Chr11 19504074 T C
Chr11 19504083 A G
Chr11 19504129 A G
Chr11 19504160 A G
Chr11 19504180 T C
Chr11 19504226 T A
Chr11 19504243 A G
Chr11 19504327 G A
Chr11 19504330 C T
Chr11 19504425 C T
Chr11 19504432 T C
Chr11 19504493 C T
Chr11 19504504 C T
Chr11 19504555 T C
Chr11 19504568 T C
Chr11 19504595 G A
Chr11 19504617 T C
Chr11 19504720 C T
Chr11 19504750 T C
Chr11 19504830 A G
Chr11 19504893 T C
Chr11 19504940 C T
Chr11 19504946 T C
Chr11 19505075 G T
Chr11 19505076 C T
Chr11 19505130 T C
Chr11 19505244 G T
Chr11 19505285 C G
Chr11 19505316 T C
Chr11 19505533 A G
Chr11 19505548 A C
Chr11 19505583 A G
Chr11 19505598 T C
Chr11 19505736 A G
Chr11 19505758 G T
Chr11 19505847 C A
Chr11 19505862 C T
Chr11 19505950 G A
Chr11 19506100 C A
Chr11 19506119 T C
Chr11 19506124 T C
Chr11 19506140 G A
Chr11 19506151 C T
Chr11 19506325 A G
Chr11 19506331 C T
Chr11 19506333 T C
Chr11 19506478 C T
Chr11 19506536 C T
Chr11 19506618 G A
Chr11 19506771 T C
Chr11 19506838 C G
Chr11 19506959 G C
Chr11 19506982 G A
Chr11 19506983 T C
Chr11 19507014 A C
Chr11 19507020 A G
Chr11 19507022 G A
Chr11 19507030 G A
Chr11 19507091 G A
Chr11 19507101 C T
Chr11 19507189 A G
Chr11 19507198 G A
Chr11 19507215 G A
Chr11 19507282 G C
Chr11 19507328 C A
Chr11 19507370 T A
Chr11 19507482 T C
Chr11 19507487 C T
Chr11 19507599 T C
Chr11 19507605 A G
Chr11 19507607 C A
Chr11 19507629 C T
Chr11 19507690 A G
Chr11 19507729 A G
Chr11 19507801 T C
Chr11 19507850 A T
Chr11 19507868 A G
Chr11 19507919 A G
Chr11 19507942 G A
Chr11 19507944 C A
Chr11 19507974 T C
Chr11 19507979 A G
Chr11 19508068 C T
Chr11 19508141 A G
Chr11 19508329 G A
Chr11 19508331 G A
Chr11 19508396 C T
Chr11 19508436 T C
Chr11 19508468 C T
Chr11 19508507 C T
Chr11 19508528 A G
Chr11 19508542 G A
Chr11 19508571 C T
Chr11 19508745 G A
Chr11 19508776 A G
Chr11 19508795 A G
Chr11 19508801 G A
Chr11 19508888 A G
Chr11 19508945 A G
Chr11 19509345 T C
Chr11 19509672 G A
Chr11 19509819 A G
Chr11 19509852 A G
Chr11 19509884 A G
Chr11 19509908 C T
Chr11 19509932 G C
Chr11 19509953 T C
Chr11 19510048 T G
Chr11 19510124 C A
Chr11 19510196 T G
Chr11 19510252 A G
Chr11 19510258 A G
Chr11 19510419 T G
Chr11 19510426 C T
Chr11 19510427 A G
Chr11 19510447 C G
Chr11 19510469 G C
Chr11 19510493 A G
Chr11 19510502 C T
Chr11 19510552 C T
Chr11 19510585 G T
Chr11 19510621 T C
Chr11 19510731 C T
Chr11 19510749 C T
Chr11 19510853 G A
Chr11 19511018 C T
Chr11 19511034 T A
Chr11 19511038 A G
Chr11 19511088 G A
Chr11 19511116 T C
Chr11 19511134 A G
Chr11 19511203 A G
Chr11 19511206 T G
Chr11 19511371 C T
Chr11 19511400 T G
Chr11 19511429 C G
Chr11 19511436 A T
Chr11 19511442 A T
Chr11 19511526 C T
Chr11 19511553 C T
Chr11 19511604 T C
Chr11 19512165 G T
Chr11 19512247 A G
Chr11 19512381 A G
Chr11 19512408 C T
Chr11 19512493 C A
Chr11 19512593 T C
Chr11 19512619 C G
Chr11 19512671 G T
Chr11 19513174 G A
Chr11 19513560 G A
Chr11 19513654 G A
Chr11 19513666 C A
Chr11 19513687 G A
Chr11 19513811 G A
Chr11 19513909 T C
Chr11 19513965 G A
Chr11 19513985 A G
Chr11 19513997 G A
Chr11 19514033 C T
Chr11 19514034 G A
Chr11 19514041 C T
Chr11 19514096 G A
Chr11 19514109 G A
Chr11 19514200 G A
Chr11 19514216 G T
Chr11 19514219 C T
Chr11 19514225 C T
Chr11 19514243 A T
Chr11 19514320 C T
Chr11 19514408 T C
Chr11 19514601 T C
Chr11 19514610 C A
Chr11 19514644 T C
Chr11 19514672 A G
Chr11 19514694 C T
Chr11 19514732 C T
Chr11 19514758 G A
Chr11 19515006 C T
Chr11 19515050 A G
Chr11 19515064 A G
Chr11 19515076 G A
Chr11 19515080 G A
Chr11 19515088 G A
Chr11 19515100 T A
Chr11 19515153 G A
Chr11 19515171 A G
Chr11 19515254 A G
Chr11 19515299 C T
Chr11 19515334 A G
Chr11 19515406 T C
Chr11 19515446 A T
Chr11 19515522 A G
Chr11 19515600 G A
Chr11 19515676 T A
Chr11 19515920 C T
Chr11 19515932 T G
Chr11 19516632 T C
Chr11 19516807 C T
Chr11 19517152 C T
Chr11 19517186 G A
Chr11 19517303 T A
Chr11 19517661 A G
Chr11 19517824 T C
Chr11 19518156 A G
Chr11 19518226 T C
Chr11 19518361 C T
Chr11 19518362 A G
Chr11 19518383 G A
Chr11 19518449 G A
Chr11 19518520 A G
Chr11 19518521 G A
Chr11 19518532 C T
Chr11 19518635 C T
Chr11 19518636 A G
Chr11 19518650 T G
Chr11 19518657 T C
Chr11 19518668 C T
Chr11 19518697 G A
Chr11 19518846 G A
Chr11 19518908 A G
Chr11 19519022 C T
Chr11 19519079 G A
Chr11 19519149 C T
Chr11 19519194 A G
Chr11 19519419 C T
Chr11 19519666 G T
Chr11 19519707 A C
Chr11 19520288 A G
Chr11 19520421 A G
Chr11 19520807 T A
Chr11 19520989 T A
Chr11 19521076 A T
Chr11 19521128 T C
Chr11 19521198 T C
Chr11 19521201 C T
Chr11 19521214 G A
Chr11 19521347 G A
Chr11 19521390 T G
Chr11 19521457 T G
Chr11 19521569 T G
Chr11 19521606 C T
Chr11 19521678 A G
Chr11 19521771 T C
Chr11 19521944 C T
Chr11 19522042 T C
Chr11 19522167 G A
Chr11 19522527 A G
Chr11 19522782 A C
Chr11 19523318 T C
Chr11 19523790 G C
Chr11 19524287 A G
Chr11 19524576 C G
Chr11 19524596 G T
Chr11 19524732 G A
Chr11 19524814 T C
Chr11 19524899 G C
Chr11 19524919 T C
Chr11 19524934 C T
Chr11 19524945 C T
Chr11 19524947 G A
Chr11 19524966 C T
Chr11 19524981 A G
Chr11 19525080 T C
Chr11 19525084 G A
Chr11 19525105 C T
Chr11 19525150 A G
Chr11 19525171 G T
Chr11 19525194 G A
Chr11 19525233 C T
Chr11 19525250 C T
Chr11 19525272 C T
Chr11 19525295 C T
Chr11 19525317 G C
Chr11 19525348 G A
Chr11 19525376 T G
Chr11 19525584 A T
Chr11 19525666 G A
Chr11 19525709 G T
Chr11 19525722 G A
Chr11 19525782 C T
Chr11 19525816 G A
Chr11 19525841 G T
Chr11 19525896 G A
Chr11 19525915 C T
Chr11 19525934 G A
Chr11 19525952 T C
Chr11 19526352 C T
Chr11 19526377 T C
Chr11 19526390 G A
Chr11 19526402 G A
Chr11 19526411 G A
Chr11 19526420 T C
Chr11 19526456 A T
Chr11 19526479 C T
Chr11 19526485 G A
Chr11 19526508 A G
Chr11 19526515 A G
Chr11 19526644 A G
Chr11 19526818 A G
Chr11 19526862 T C
Chr11 19526976 C T
Chr11 19527014 T C
Chr11 19527036 G A
Chr11 19527054 A T
Chr11 19527110 G A
Chr11 19527398 A T
Chr11 19527435 A C
Chr11 19527466 A G
Chr11 19527637 A G
Chr11 19527689 A G
Chr11 19527702 A G
Chr11 19527793 A C
Chr11 19527813 A G
Chr11 19527845 G A
Chr11 19527886 C A
Chr11 19527931 A G
Chr11 19527975 T C
Chr11 19528054 G A
Chr11 19528214 C T
Chr11 19528216 C T
Chr11 19528282 A G
Chr11 19528377 G A
Chr11 19528919 T C
Chr11 19528938 T C
Chr11 19529002 C T
Chr11 19529131 T A
Chr11 19529270 T G
Chr11 19529349 A G
Chr11 19529357 G A
Chr11 19529375 T C
Chr11 19529406 G A
Chr11 19529492 A G
Chr11 19529532 G A
Chr11 19529558 C T
Chr11 19529625 A C
Chr11 19529695 C T
Chr11 19529751 G A
Chr11 19529766 G A
Chr11 19529789 A G
Chr11 19529803 G A
Chr11 19529809 T C
Chr11 19529920 G A
Chr11 19529944 G A
Chr11 19529972 G A
Chr11 19530086 A G
Chr11 19530138 T G
Chr11 19530234 T C
Chr11 19530241 T C
Chr11 19530255 A G
Chr11 19530420 T C
Chr11 19530686 G A
Chr11 19531008 G C
Chr11 19531154 C G
Chr11 19531260 T C
Chr11 19531294 G A
Chr11 19531325 A T
Chr11 19531349 A G
Chr11 19531350 T C
Chr11 19531356 G A
Chr11 19531378 T C
Chr11 19531416 T C
Chr11 19531426 T C
Chr11 19531474 C T
Chr11 19531506 C T
Chr11 19531592 A G
Chr11 19531623 T C
Chr11 19531629 G T
Chr11 19531633 C G
Chr11 19531634 T C
Chr11 19531645 T G
Chr11 19531656 G C
Chr11 19531707 C T
Chr11 19531708 A G
Chr11 19531729 A G
Chr11 19531820 G C
Chr11 19531848 G A
Chr11 19531862 A C
Chr11 19531886 C G
Chr11 19531961 G A
Chr11 19531974 G A
Chr11 19532072 T C
Chr11 19532099 T C
Chr11 19532109 T C
Chr11 19532118 A T
Chr11 19532161 A C
Chr11 19532202 T C
Chr11 19532208 C T
Chr11 19532224 T C
Chr11 19532242 A T
Chr11 19532352 T C
Chr11 19532378 A G
Chr11 19532389 G T
Chr11 19532396 T A
Chr11 19532586 C T
Chr11 19532595 G A
Chr11 19532885 T C
Chr11 19533208 A T
Chr11 19533680 G A
Chr11 19533864 G A
Chr11 19533895 G A
Chr11 19534426 A G
Chr11 19534999 C G
Chr11 19535548 C A
Chr11 19535801 G A
Chr11 19535816 C T
Chr11 19536175 A G
Chr11 19536178 A G
Chr11 19536244 G A
Chr11 19537072 T C
Chr11 19537179 T C
Chr11 19537326 G A
Chr11 19537781 C A
Chr11 19537847 G A
Chr11 19537896 T G
Chr11 19537922 C T
Chr11 19539005 C A
Chr11 19539318 A G
Chr11 19539384 G A
Chr11 19539551 A G
Chr11 19539645 A G
Chr11 19539686 A G
Chr11 19539695 C A
Chr11 19539712 A G
Chr11 19539801 G A
Chr11 19539807 A G
Chr11 19539810 T C
Chr11 19539933 G A
Chr11 19540006 A G
Chr11 19540156 T C
Chr11 19540158 A T
Chr11 19540178 A G
Chr11 19540213 C T
Chr11 19540259 G A
Chr11 19540472 G A
Chr11 19540483 T C
Chr11 19540614 A G
Chr11 19540678 G A
Chr11 19540706 T G
Chr11 19540711 T C
Chr11 19540715 C T
Chr11 19540721 T C
Chr11 19540771 G C
Chr11 19540775 G A
Chr11 19540828 A T
Chr11 19540836 G A
Chr11 19541663 C T
Chr11 19541689 A C
Chr11 19541738 C T
Chr11 19541743 C T
Chr11 19541761 T C
Chr11 19541764 G A
Chr11 19541812 T C
Chr11 19541859 C T
Chr11 19541871 A G
Chr11 19541873 C T
Chr11 19541901 A G
Chr11 19541986 T C
Chr11 19541987 A C
Chr11 19542003 A C
Chr11 19542008 G T
Chr11 19542046 T C
Chr11 19542167 T C
Chr11 19542248 A G
Chr11 19542318 C T
Chr11 19542428 T C
Chr11 19542465 A G
Chr11 19542470 T C
Chr11 19542509 C T
Chr11 19542593 C T
Chr11 19542614 A G
Chr11 19542640 G A
Chr11 19542641 G A
Chr11 19542654 G A
Chr11 19542658 C T
Chr11 19542728 G A
Chr11 19542752 T C
Chr11 19542858 G T
Chr11 19542899 G T
Chr11 19542906 A G
Chr11 19542941 C T
Chr11 19542946 A T
Chr11 19543032 G A
Chr11 19543136 C T
Chr11 19543145 T G
Chr11 19543245 G A
Chr11 19543271 T C
Chr11 19543286 C T
Chr11 19543302 G A
Chr11 19543728 T C
Chr11 19543730 T C
Chr11 19543750 C A
Chr11 19543807 G A
Chr11 19544034 A T
Chr11 19544136 G A
Chr11 19544386 C G
Chr11 19544718 C T
Chr11 19544789 T G
Chr11 19544796 C T
Chr11 19544802 G A
Chr11 19544837 T C
Chr11 19545078 C A
Chr11 19545161 G A
Chr11 19545275 T C
Chr11 19545327 A G
Chr11 19545328 G T
Chr11 19545346 G A
Chr11 19545620 A T
Chr11 19545642 T A
Chr11 19545665 A G
Chr11 19545695 C T
Chr11 19545696 C A
Chr11 19545836 A C
Chr11 19545838 A G
Chr11 19545883 C T
Chr11 19545899 T C
Chr11 19546106 A G
Chr11 19546160 A G
Chr11 19546197 T C
Chr11 19546198 G A
Chr11 19546265 A G
Chr11 19546447 C T
Chr11 19546588 A T
Chr11 19546683 G A
Chr11 19546804 A G
Chr11 19546864 C T
Chr11 19546887 T C
Chr11 19546923 G C
Chr11 19546945 G A
Chr11 19546966 A G
Chr11 19546977 T G
Chr11 19546985 G A
Chr11 19547055 T C
Chr11 19547106 T C
Chr11 19547180 A G
Chr11 19547196 A G
Chr11 19547303 A G
Chr11 19547389 G T
Chr11 19547429 G A
Chr11 19547438 T C
Chr11 19547682 G A
Chr11 19547695 A G
Chr11 19547841 C T
Chr11 19547861 G A
Chr11 19547988 G C
Chr11 19548470 T G
Chr11 19548514 C T
Chr11 19548515 G A
Chr11 19548552 A C
Chr11 19548557 A G
Chr11 19548589 A C
Chr11 19548600 T C
Chr11 19548724 A G
Chr11 19548750 T C
Chr11 19548900 T G
Chr11 19548919 G A
Chr11 19548981 A G
Chr11 19549013 A G
Chr11 19549097 T C
Chr11 19549113 C T
Chr11 19549159 G A
Chr11 19549167 A G
Chr11 19549176 C T
Chr11 19549180 C T
Chr11 19549215 T C
Chr11 19549434 T A
Chr11 19549592 A G
Chr11 19549656 T C
Chr11 19549790 T C
Chr11 19549925 C T
Chr11 19550023 T C
Chr11 19550063 T A
Chr11 19550101 A T
Chr11 19550119 G A
Chr11 19550168 A G
Chr11 19550171 C A
Chr11 19550369 T G
Chr11 19550404 C T
Chr11 19550418 T C
Chr11 19550432 G A
Chr11 19550486 C T
Chr11 19550530 A G
Chr11 19550536 G A
Chr11 19550562 A G
Chr11 19550569 T C
Chr11 19550600 T C
Chr11 19550658 G A
Chr11 19550700 A G
Chr11 19550731 T C
Chr11 19550964 A G
Chr11 19551130 A G
Chr11 19551170 C T
Chr11 19551633 C A
Chr11 19551674 A T
Chr11 19551896 T C
Chr11 19552121 T C
Chr11 19552150 C T
Chr11 19552309 G T
Chr11 19552369 A G
Chr11 19552521 T C
Chr11 19552548 A G
Chr11 19552664 A G
Chr11 19552701 C T
Chr11 19552730 G A
Chr11 19552770 A G
Chr11 19552950 G A
Chr11 19552974 A G
Chr11 19552982 G A
Chr11 19553023 A C
Chr11 19553026 G T
Chr11 19553112 C G
Chr11 19553413 T A
Chr11 19553474 T C
Chr11 19553573 A G
Chr11 19553575 A G
Chr11 19553671 T C
Chr11 19553692 C T
Chr11 19553693 T C
Chr11 19553714 T C
Chr11 19553715 C T
Chr11 19553729 T C
Chr11 19554737 C T
Chr11 19555437 C A
Chr11 19555613 G A
Chr11 19555894 G A
Chr11 19555966 A T
Chr11 19556279 G A
Chr11 19556836 A G
Chr11 19557148 A C
Chr11 19557247 G C
Chr11 19557350 A C
Chr11 19557576 T C
Chr11 19570216 T C
Chr11 19570222 C A
Chr11 19570308 G A
Chr11 19570311 G A
Chr11 19570335 T A
Chr11 19570560 A G
Chr11 19570628 G A
Chr11 19570651 T G
Chr11 19570660 G T
Chr11 19570703 G A
Chr11 19570992 C A
Chr11 19571071 A G
Chr11 19571104 G T
Chr11 19571144 A G
Chr11 19571223 G A
Chr11 19571232 G A
Chr11 19571243 C T
Chr11 19571258 G A
Chr11 19571323 C T
Chr11 19571326 A G
Chr11 19571354 C T
Chr11 19571389 A C
Chr11 19571417 A G
Chr11 19572081 G T
Chr11 19572082 A T
Chr11 19572208 A G
Chr11 19572222 T C
Chr11 19572314 T A
Chr11 19572633 T C
Chr11 19572637 A G
Chr11 19572660 G A
Chr11 19572714 A G
Chr11 19572725 C T
Chr11 19572831 C T
Chr11 19572843 G A
Chr11 19572851 A C
Chr11 19572860 T C
Chr11 19572885 T C
Chr11 19572889 G A
Chr11 19572891 C T
Chr11 19572897 A G
Chr11 19572930 T C
Chr11 19572945 C T
Chr11 19572955 T C
Chr11 19572957 G A
Chr11 19573019 G T
Chr11 19573113 G A
Chr11 19573241 A G
Chr11 19573270 T C
Chr11 19573330 G A
Chr11 19573352 C A
Chr11 19573374 C T
Chr11 19573375 C T
Chr11 19573400 T C
Chr11 19573670 A T
Chr11 19573678 T A
Chr11 19573836 C A
Chr11 19573956 G A
Chr11 19574047 G A
Chr11 19574055 T G
Chr11 19574216 A G
Chr11 19574224 T G
Chr11 19574288 G T
Chr11 19574308 G A
Chr11 19574321 A G
Chr11 19574371 T C
Chr11 19574428 T C
Chr11 19574495 T G
Chr11 19574601 G A
Chr11 19574695 G A
Chr11 19574763 C T
Chr11 19574796 C T
Chr11 19574825 T C
Chr11 19574998 G A
Chr11 19575008 G A
Chr11 19575038 T A
Chr11 19575047 T C
Chr11 19575153 G A
Chr11 19575223 A T
Chr11 19575327 A G
Chr11 19575445 G A
Chr11 19575558 T C
Chr11 19575573 C T
Chr11 19575575 C T
Chr11 19575596 G C
Chr11 19575618 A G
Chr11 19575698 A T
Chr11 19575707 C T
Chr11 19575710 T C
Chr11 19575763 A G
Chr11 19575781 C T
Chr11 19575820 T C
Chr11 19575832 A G
Chr11 19575846 C T
Chr11 19575873 G A
Chr11 19575877 C T
Chr11 19575897 T C
Chr11 19575946 G T
Chr11 19576025 T C
Chr11 19576065 T A
Chr11 19576364 C T
Chr11 19576447 T C
Chr11 19576509 G A
Chr11 19576549 T C
Chr11 19576619 A G
Chr11 19576688 C T
Chr11 19576826 A G
Chr11 19576903 T C
Chr11 19576956 C T
Chr11 19577009 T C
Chr11 19577108 G A
Chr11 19577142 G C
Chr11 19577163 A G
Chr11 19577185 G A
Chr11 19577196 A G
Chr11 19577264 C G
Chr11 19577273 G T
Chr11 19577283 T C
Chr11 19577289 G A
Chr11 19577321 T C
Chr11 19577428 T C
Chr11 19577438 T C
Chr11 19577491 C T
Chr11 19577492 A G
Chr11 19577511 C T
Chr11 19577549 C T
Chr11 19577587 G A
Chr11 19577671 A G
Chr11 19577675 C T
Chr11 19577700 G A
Chr11 19577798 G A
Chr11 19577804 C T
Chr11 19577847 C T
Chr11 19577875 T A
Chr11 19578038 G A
Chr11 19578098 A G
Chr11 19578126 A G
Chr11 19578186 G A
Chr11 19578328 T C
Chr11 19578329 G A
Chr11 19578499 T C
Chr11 19578545 T A
Chr11 19578721 T C
Chr11 19578778 C A
Chr11 19578793 C T
Chr11 19578898 A G
Chr11 19578924 C A
Chr11 19579019 G A
Chr11 19579143 C A
Chr11 19579341 T C
Chr11 19579482 G T
Chr11 19579518 A G
Chr11 19579585 T A
Chr11 19579645 G A
Chr11 19579667 T C
Chr11 19579728 C A
Chr11 19579842 T C
Chr11 19580113 G T
Chr11 19580190 A G
Chr11 19580362 T C
Chr11 19580534 T C
Chr11 19580620 A G
Chr11 19580722 A G
Chr11 19580789 G A
Chr11 19580791 C T
Chr11 19580900 C T
Chr11 19580918 T G
Chr11 19581164 C A
Chr11 19581184 T C
Chr11 19581227 G A
Chr11 19581307 G T
Chr11 19581319 A G
Chr11 19581395 T A
Chr11 19581408 G A
Chr11 19581509 A G
Chr11 19581559 T C
Chr11 19581583 C T
Chr11 19581593 T C
Chr11 19581643 A T
Chr11 19581706 C T
Chr11 19581740 G A
Chr11 19581762 G A
Chr11 19581869 C G
Chr11 19582129 C A
Chr11 19582198 A G
Chr11 19582206 C T
Chr11 19582265 T G
Chr11 19582544 T C
Chr11 19582565 C T
Chr11 19582574 C T
Chr11 19582615 G A
Chr11 19582661 T C
Chr11 19582726 G A
Chr11 19582781 G A
Chr11 19582804 C T
Chr11 19582889 G A
Chr11 19582910 C T
Chr11 19583033 A G
Chr11 19583110 C T
Chr11 19583230 A G
Chr11 19583260 G A
Chr11 19583281 A G
Chr11 19583317 G T
Chr11 19583536 T C
Chr11 19583559 T C
Chr11 19583601 G A
Chr11 19583658 A G
Chr11 19583795 A G
Chr11 19583810 T A
Chr11 19583875 T C
Chr11 19584024 A T
Chr11 19584428 T C
Chr11 19584493 T C
Chr11 19584543 C T
Chr11 19584617 C A
Chr11 19584806 C T
Chr11 19584898 G A
Chr11 19585002 T C
Chr11 19585197 C T
Chr11 19585229 G A
Chr11 19585271 G T
Chr11 19585368 T C
Chr11 19585389 C T
Chr11 19585455 T C
Chr11 19585470 A G
Chr11 19585483 G A
Chr11 19585493 C G
Chr11 19585563 G T
Chr11 19585571 C T
Chr11 19585572 C T
Chr11 19585597 T C
Chr11 19585686 T C
Chr11 19585739 G T
Chr11 19586013 C T
Chr11 19586035 G A
Chr11 19586089 T C
Chr11 19586114 T C
Chr11 19586200 C G
Chr11 19586538 C A
Chr11 19587270 G T
Chr11 19587339 T G
Chr11 19587475 G A
Chr11 19587598 A G
Chr11 19587880 G A
Chr11 19587937 A G
Chr11 19588488 G A
Chr11 19588700 T C
Chr11 19588981 A G
Chr11 19589131 C T
Chr11 19589433 T A
Chr11 19589585 C A
Chr11 19589625 C T
Chr11 19589992 T C
Chr11 19590483 G A
Chr11 19590505 T C
Chr11 19590506 G A
Chr11 19590753 C T
Chr11 19590801 T A
Chr11 19590897 A G
Chr11 19590921 G A
Chr11 19590934 T C
Chr11 19591172 G T
Chr11 19591173 T G
Chr11 19591186 A G
Chr11 19591259 A G
Chr11 19591357 T C
Chr11 19591394 T C
Chr11 19591434 A G
Chr11 19591454 C G
Chr11 19591471 G A
Chr11 19591503 T C
Chr11 19591614 G A
Chr11 19591639 G A
Chr11 19591650 G A
Chr11 19591691 G C
Chr11 19591695 T C
Chr11 19591698 T C
Chr11 19591988 A G
Chr11 19592122 T C
Chr11 19592190 C T
Chr11 19592289 A C
Chr11 19592315 G A
Chr11 19592368 C T
Chr11 19592376 G A
Chr11 19592393 C T
Chr11 19592479 C T
Chr11 19592527 A T
Chr11 19592677 T C
Chr11 19592725 T G
Chr11 19592942 C T
Chr11 19593029 C T
Chr11 19593079 C T
Chr11 19593116 A G
Chr11 19593264 G A
Chr11 19593272 A T
Chr11 19593319 T G
Chr11 19593488 C T
Chr11 19593524 T C
Chr11 19593661 C T
Chr11 19593681 C T
Chr11 19593716 A T
Chr11 19593764 G A
Chr11 19593869 T C
Chr11 19593897 A G
Chr11 19593909 A C
Chr11 19594056 A C
Chr11 19594126 A G
Chr11 19594349 G A
Chr11 19594374 G A
Chr11 19594515 G A
Chr11 19595115 C T
Chr11 19595182 T C
Chr11 19595214 C T
Chr11 19596533 T A
Chr11 19596535 T C
Chr11 19596536 G A
Chr11 19596564 G A
Chr11 19596573 G A
Chr11 19596606 T C
Chr11 19596650 A G
Chr11 19596706 C T
Chr11 19596841 A G
Chr11 19596872 G A
Chr11 19597135 T C
Chr11 19597179 C T
Chr11 19597183 T A
Chr11 19597426 A G
Chr11 19597461 G A
Chr11 19597545 A T
Chr11 19597640 T C
Chr11 19597796 C T
Chr11 19597913 A G
Chr11 19597947 C T
Chr11 19597986 G A
Chr11 19598120 T C
Chr11 19604643 C T
Chr11 19604711 C T
Chr11 19604732 C T
Chr11 19604881 G T
Chr11 19605077 A C
Chr11 19605525 G T
Chr11 19605560 T G
Chr11 19605642 A G
Chr11 19605835 T A
Chr11 19605836 T A
Chr11 19605869 G A
Chr11 19605901 G A
Chr11 19606028 G A
Chr11 19606053 C T
Chr11 19606086 T A
Chr11 19606140 G A
Chr11 19606155 T A
Chr11 19606163 G A
Chr11 19606213 C T
Chr11 19606229 T A
Chr11 19606262 A T
Chr11 19606278 A G
Chr11 19606299 T A
Chr11 19606348 A G
Chr11 19606526 C T
Chr11 19606607 A T
Chr11 19606621 T C
Chr11 19606633 A T
Chr11 19606663 T C
Chr11 19606918 T C
Chr11 19606972 A G
Chr11 19606974 T C
Chr11 19606991 A G
Chr11 19607009 C T
Chr11 19607010 T C
Chr11 19607017 G A
Chr11 19607189 C T
Chr11 19607199 A G
Chr11 19607285 G T
Chr11 19607321 G A
Chr11 19607326 C T
Chr11 19607510 A G
Chr11 19607513 C T
Chr11 19607563 G A
Chr11 19607611 G A
Chr11 19607661 T C
Chr11 19607746 A G
Chr11 19612437 A G
Chr11 19612585 C T
Chr11 19612628 T C
Chr11 19612704 T C
Chr11 19612706 A G
Chr11 19612821 T C
Chr11 19612882 T C
Chr11 19612891 A G
Chr11 19612905 G A
Chr11 19613075 G C
Chr11 19613153 T C
Chr11 19613160 C T
Chr11 19613179 G A
Chr11 19613309 C T
Chr11 19613327 A T
Chr11 19613395 C G
Chr11 19613433 T C
Chr11 19613461 A G
Chr11 19613510 C T
Chr11 19613565 T C
Chr11 19613632 T A
Chr11 19614016 T C
Chr11 19614210 T C
Chr11 19614278 G T
Chr11 19614395 G T
Chr11 19614546 T C
Chr11 19614607 T C
Chr11 19614664 G A
Chr11 19614838 A G
Chr11 19615444 G T
Chr11 19615811 T C
Chr11 19616045 A G
Chr11 19616314 T G
Chr11 19616325 T G
Chr11 19616368 T A
Chr11 19616524 C T
Chr11 19616537 C G
Chr11 19616701 A C
Chr11 19619459 A G
Chr11 19619529 C T
Chr11 19619647 C T
Chr11 19619852 G A
Chr11 19619891 T C
Chr11 19620334 G C
Chr11 19620601 G T
Chr11 19620756 C T
Chr11 19620872 T G
Chr11 19620988 A G
Chr11 19621366 G A
Chr11 19621495 C A
Chr11 19621537 G T
Chr11 19621756 G A
Chr11 19621876 C G
Chr11 19622136 G A
Chr11 19622187 T C
Chr11 19622283 C A
Chr11 19622319 T C
Chr11 19622460 A G
Chr11 19622551 C T
Chr11 19622607 C A
Chr11 19622978 A C
Chr11 19623232 C T
Chr11 19623379 C T
Chr11 19624357 C T
Chr11 19626924 A G
Chr11 19627264 C T
Chr11 19627546 G A
Chr11 19627612 C A
Chr11 19627865 G T
Chr11 19628636 T C
Chr11 19628912 T A
Chr11 19629069 T C
Chr11 19630230 C T
Chr11 19630670 C T
Chr11 19631206 C T
Chr11 19631508 A G
Chr11 19631518 C T
Chr11 19631541 T C
Chr11 19631547 C T
Chr11 19631728 C A
Chr11 19631730 C T
Chr11 19631831 T G
Chr11 19632474 G T
Chr11 19632644 G A
Chr11 19632797 T C
Chr11 19632998 G A
Chr11 19633005 G A
Chr11 19633082 T A
Chr11 19633101 C T
Chr11 19633130 T C
Chr11 19633213 C T
Chr11 19633237 T C
Chr11 19633343 T G
Chr11 19633344 T C
Chr11 19633355 T C
Chr11 19633388 T G
Chr11 19633584 A G
Chr11 19633585 T C
Chr11 19633625 T C
Chr11 19633666 T G
Chr11 19633688 T C
Chr11 19633807 C T
Chr11 19633833 T C
Chr11 19633845 C T
Chr11 19633857 G A
Chr11 19633925 G A
Chr11 19633929 G A
Chr11 19633964 G A
Chr11 19634097 C T
Chr11 19634550 T C
Chr11 19635589 G T
Chr11 19635725 G T
Chr11 19635767 T A
Chr11 19635800 C T
Chr11 19635921 C T
Chr11 19636759 C T
Chr11 19636779 T G
Chr11 19636781 C A
Chr11 19637060 T C
Chr11 19637340 C T
Chr11 19637969 T C
Chr11 19638624 C T
Chr11 19638719 T C
Chr11 19638723 C T
Chr11 19638980 G A
Chr11 19639206 T C
Chr11 19639828 G A
Chr11 19640821 A T
Chr11 19640823 A T
Chr11 19642065 A G
Chr11 19642342 G T
Chr11 19642407 A G
Chr11 19642690 A G
Chr11 19643034 C T
Chr11 19643310 G A
Chr11 19643589 T A
Chr11 19643947 A T
Chr11 19644020 A G
Chr11 19644026 C A
Chr11 19644059 C A
Chr11 19644265 T C
Chr11 19644292 T A
Chr11 19644309 T G
Chr11 19644358 C G
Chr11 19644492 T G
Chr11 19644603 C T
Chr11 19644616 G A
Chr11 19644708 G A
Chr11 19644800 G A
Chr11 19644804 T A
Chr11 19644809 A G
Chr11 19644857 G A
Chr11 19644867 G A
Chr11 19644961 G A
Chr11 19645078 C T
Chr11 19645177 A G
Chr11 19645297 G T
Chr11 19645327 G A
Chr11 19645367 G A
Chr11 19645401 G A
Chr11 19645493 C G
Chr11 19645606 T A
Chr11 19645698 G A
Chr11 19645750 T C
Chr11 19645768 G A
Chr11 19645787 G A
Chr11 19645873 G A
Chr11 19645892 G T
Chr11 19645931 C T
Chr11 19645942 T C
Chr11 19646044 T C
Chr11 19646053 T A
Chr11 19646198 T C
Chr11 19646258 A C
Chr11 19646277 C T
Chr11 19646298 C T
Chr11 19646310 G A
Chr11 19646453 G C
Chr11 19646485 A G
Chr11 19646678 A G
Chr11 19646724 C T
Chr11 19646947 C T
Chr11 19647230 G A
Chr11 19647303 C T
Chr11 19647305 G A
Chr11 19647319 T C
Chr11 19647359 T C
Chr11 19647380 G A
Chr11 19647555 A G
Chr11 19647649 A G
Chr11 19647650 A T
Chr11 19647761 C T
Chr11 19647818 A G
Chr11 19647882 G A
Chr11 19647911 G A
Chr11 19647935 G A
Chr11 19648000 A G
Chr11 19648141 A G
Chr11 19648206 C T
Chr11 19648318 T C
Chr11 19648319 C T
Chr11 19648510 A G
Chr11 19648513 G A
Chr11 19648624 A G
Chr11 19648659 G A
Chr11 19648660 T C
Chr11 19648688 G A
Chr11 19648716 A T
Chr11 19648784 A C
Chr11 19648870 T A
Chr11 19648917 A G
Chr11 19649017 C T
Chr11 19649152 A T
Chr11 19649435 G C
Chr11 19649466 A G
Chr11 19649562 C T
Chr11 19649843 C A
Chr11 19650204 C A
Chr11 19650334 T C
Chr11 19650457 T C
Chr11 19650564 G A
Chr11 19650818 G C
Chr11 19650860 T A
Chr11 19651257 G A
Chr11 19651264 G T
Chr11 19651267 C A
Chr11 19651457 G A
Chr11 19651662 A G
Chr11 19652293 A C
Chr11 19652325 T G
Chr11 19652326 T G
Chr11 19652684 A C
Chr11 19652753 C T
Chr11 19652862 G A
Chr11 19653120 G A
Chr11 19653346 G A
Chr11 19653427 G A
Chr11 19654200 T C
Chr11 19654249 C T
Chr11 19654487 A C
Chr11 19654507 G A
Chr11 19654681 A G
Chr11 19654884 A T
Chr11 19655260 G A
Chr11 19655393 C T
Chr11 19655550 C T
Chr11 19655629 G A
Chr11 19655646 C T
Chr11 19655759 C T
Chr11 19655838 G A
Chr11 19655972 T C
Chr11 19656301 T C
Chr11 19656329 C T
Chr11 19656359 C A
Chr11 19656541 C T
Chr11 19656677 G T
Chr11 19656772 T G
Chr11 19656824 G C
Chr11 19656867 C T
Chr11 19657013 T G
Chr11 19657060 T C
Chr11 19657104 A G
Chr11 19657105 G A
Chr11 19657169 G A
Chr11 19657192 C T
Chr11 19657227 A C
Chr11 19657241 G A
Chr11 19657422 G A
Chr11 19657467 G A
Chr11 19657493 T C
Chr11 19657514 T C
Chr11 19657537 A G
Chr11 19657564 G A
Chr11 19657570 G A
Chr11 19657581 C T
Chr11 19657607 A C
Chr11 19657610 C T
Chr11 19657618 T C
Chr11 19657652 G A
Chr11 19657753 C T
Chr11 19657926 A G
Chr11 19657974 T C
Chr11 19658009 A G
Chr11 19658022 T C
Chr11 19658030 T C
Chr11 19658080 C T
Chr11 19658103 C T
Chr11 19658159 A G
Chr11 19658172 T C
Chr11 19658260 T G
Chr11 19658291 C T
Chr11 19658295 T C
Chr11 19658424 G T
Chr11 19658534 C T
Chr11 19658540 T A
Chr11 19658706 T G
Chr11 19658716 A G
Chr11 19658772 A G
Chr11 19658781 C T
Chr11 19659000 G A
Chr11 19659063 A G
Chr11 19659102 C A
Chr11 19659126 G A
Chr11 19659152 G A
Chr11 19659166 C A
Chr11 19659205 A G
Chr11 19659422 G T
Chr11 19659424 T G
Chr11 19659519 T C
Chr11 19659577 T C
Chr11 19659620 A G
Chr11 19659627 T C
Chr11 19659782 G A
Chr11 19661030 G A
Chr11 19661058 G A
Chr11 19661091 G T
Chr11 19661135 A C
Chr11 19661147 G C
Chr11 19661170 G A
Chr11 19661214 T C
Chr11 19661266 C T
Chr11 19661290 G A
Chr11 19661302 A G
Chr11 19661385 G C
Chr11 19661399 G T
Chr11 19661598 T C
Chr11 19661615 A G
Chr11 19661674 C A
Chr11 19661694 A G
Chr11 19661750 T A
Chr11 19661783 C T
Chr11 19661908 A C
Chr11 19661909 T C
Chr11 19661984 T C
Chr11 19662191 T G
Chr11 19662350 G A
Chr11 19662457 T C
Chr11 19662482 T C
Chr11 19662503 C A
Chr11 19662509 G A
Chr11 19662529 T G
Chr11 19662534 G A
Chr11 19662635 C A
Chr11 19662636 C T
Chr11 19662660 G C
Chr11 19662690 G A
Chr11 19662698 A T
Chr11 19662709 C A
Chr11 19662751 T C
Chr11 19662805 G A
Chr11 19662809 A G
Chr11 19662835 C T
Chr11 19662870 C T
Chr11 19663019 A C
Chr11 19663065 C T
Chr11 19663111 T C
Chr11 19663213 A G
Chr11 19663297 C T
Chr11 19663369 A G
Chr11 19663421 A C
Chr11 19663583 G T
Chr11 19663637 C A
Chr11 19663659 T C
Chr11 19663681 A G
Chr11 19663687 C T
Chr11 19663705 G A
Chr11 19663787 A C
Chr11 19663885 G A
Chr11 19663904 C A
Chr11 19663919 C A
Chr11 19663950 T C
Chr11 19664038 A G
Chr11 19664055 T C
Chr11 19664056 A G
Chr11 19664439 G C
Chr11 19664452 C T
Chr11 19664458 T C
Chr11 19664484 G A
Chr11 19664496 C T
Chr11 19664515 G A
Chr11 19664583 T C
Chr11 19664647 T G
Chr11 19664650 C T
Chr11 19664734 C T
Chr11 19664792 T G
Chr11 19664848 T A
Chr11 19664849 C A
Chr11 19664923 C T
Chr11 19664938 G A
Chr11 19664986 C T
Chr11 19665087 A G
Chr11 19665093 G A
Chr11 19665124 A C
Chr11 19665171 A G
Chr11 19665243 C A
Chr11 19665248 A T
Chr11 19665268 A G
Chr11 19665293 G A
Chr11 19665320 C T
Chr11 19665369 G A
Chr11 19665403 G A
Chr11 19665553 C T
Chr11 19665554 T A
Chr11 19665564 A T
Chr11 19665574 A G
Chr11 19665755 G A
Chr11 19665826 A T
Chr11 19665834 C T
Chr11 19665853 C T
Chr11 19665923 T C
Chr11 19665951 C T
Chr11 19665978 A G
Chr11 19665983 G A
Chr11 19665988 T C
Chr11 19666010 A T
Chr11 19666015 A G
Chr11 19666182 T G
Chr11 19666198 A G
Chr11 19666224 C T
Chr11 19666290 C A
Chr11 19666457 G A
Chr11 19666492 T A
Chr11 19666494 C T
Chr11 19666520 T C
Chr11 19666541 C T
Chr11 19666546 A C
Chr11 19666627 T G
Chr11 19666789 G A
Chr11 19666822 A G
Chr11 19667100 A T
Chr11 19667194 G A
Chr11 19667249 T C
Chr11 19667272 A G
Chr11 19667313 G A
Chr11 19667361 A C
Chr11 19667381 A G
Chr11 19667384 G A
Chr11 19667417 C A
Chr11 19667425 C G
Chr11 19667672 G T
Chr11 19667686 T C
Chr11 19667777 A T
Chr11 19667995 G A
Chr11 19668131 G A
Chr11 19668214 A G
Chr11 19668221 T C
Chr11 19668276 T C
Chr11 19668291 C T
Chr11 19668317 A G
Chr11 19668390 A G
Chr11 19668597 T C
Chr11 19668722 G A
Chr11 19668749 G A
Chr11 19668757 T C
Chr11 19668786 A G
Chr11 19668919 A C
Chr11 19668987 A G
Chr11 19669108 A T
Chr11 19669179 G T
Chr11 19669200 C A
Chr11 19669252 G A
Chr11 19669297 A T
Chr11 19669343 A G
Chr11 19669356 C G
Chr11 19669379 T C
Chr11 19669395 C T
Chr11 19669413 A G
Chr11 19669478 T C
Chr11 19669653 G A
Chr11 19669714 G A
Chr11 19669750 A C
Chr11 19669760 A G
Chr11 19669852 C T
Chr11 19669876 C T
Chr11 19669913 A G
Chr11 19669925 G T
Chr11 19669947 T C
Chr11 19670086 G A
Chr11 19670094 T C
Chr11 19670108 T C
Chr11 19670109 G A
Chr11 19670123 C T
Chr11 19670136 T C
Chr11 19670196 A T
Chr11 19670243 A C
Chr11 19670270 T C
Chr11 19670385 A G
Chr11 19670468 C T
Chr11 19670543 T C
Chr11 19670591 G C
Chr11 19670649 G T
Chr11 19670697 T C
Chr11 19670719 T C
Chr11 19670721 A T
Chr11 19670880 T A
Chr11 19670909 T C
Chr11 19671132 T C
Chr11 19671186 A T
Chr11 19671342 A G
Chr11 19671386 T C
Chr11 19671420 A G
Chr11 19671429 A T
Chr11 19671746 T C
Chr11 19671748 A G
Chr11 19671749 G A
Chr11 19671777 G A
Chr11 19671832 A G
Chr11 19671900 A G
Chr11 19671954 C T
Chr11 19672334 A G
Chr11 19672388 A G
Chr11 19672393 T C
Chr11 19672409 T C
Chr11 19672449 G A
Chr11 19672461 T C
Chr11 19672465 C T
Chr11 19672650 G A
Chr11 19672687 A G
Chr11 19672720 G A
Chr11 19672791 G T
Chr11 19672797 C T
Chr11 19672811 C T
Chr11 19672823 T G
Chr11 19673211 C A
Chr11 19673283 G A
Chr11 19673305 A C
Chr11 19673353 C T
Chr11 19673356 T C
Chr11 19673468 A G
Chr11 19673477 C T
Chr11 19673653 T C
Chr11 19673800 G C
Chr11 19674339 C T
Chr11 19674366 G T
Chr11 19674394 T G
Chr11 19674486 A T
Chr11 19674895 C G
Chr11 19674948 T C
Chr11 19675114 A G
Chr11 19675141 T C
Chr11 19675261 T C
Chr11 19675271 C T
Chr11 19675334 T A
Chr11 19675358 G A
Chr11 19675474 A G
Chr11 19675589 G T
Chr11 19675612 G A
Chr11 19675649 C T
Chr11 19675749 C T
Chr11 19676064 C T
Chr11 19676077 G A
Chr11 19676135 T C
Chr11 19676149 T C
Chr11 19676159 G A
Chr11 19676175 G A
Chr11 19676338 T C
Chr11 19676413 C T
Chr11 19676478 A T
Chr11 19676483 T G
Chr11 19676489 C T
Chr11 19676493 C T
Chr11 19676541 C T
Chr11 19676560 G A
Chr11 19676605 C A
Chr11 19676641 C A
Chr11 19676671 T C
Chr11 19676686 A G
Chr11 19676732 A C
Chr11 19676746 G A
Chr11 19676757 C T
Chr11 19676772 A G
Chr11 19676775 C T
Chr11 19676800 G A
Chr11 19676820 A C
Chr11 19676830 G A
Chr11 19676854 G A
Chr11 19676872 T C
Chr11 19676976 T G
Chr11 19677143 A T
Chr11 19677162 C T
Chr11 19677368 T C
Chr11 19677996 A T
Chr11 19678591 T C
Chr11 19678625 C T
Chr11 19678747 G A
Chr11 19679307 C T
Chr11 19679847 T C
Chr11 19680282 T A
Chr11 19680313 T C
Chr11 19680650 C T
Chr11 19680672 A G
Chr11 19680676 C T
Chr11 19680920 T G
Chr11 19680925 G A
Chr11 19680993 G A
Chr11 19681062 A T
Chr11 19681167 G T
Chr11 19681768 T A
Chr11 19681991 C T
Chr11 19682095 T C
Chr11 19682152 C T
Chr11 19682615 C T
Chr11 19682766 A C
Chr11 19682819 C A
Chr11 19682929 G A
Chr11 19682947 G A
Chr11 19682979 T C
Chr11 19683074 C T
Chr11 19683252 C G
Chr11 19683824 G T
Chr11 19684018 A T
Chr11 19684038 T C
Chr11 19684063 G A
Chr11 19684077 C T
Chr11 19684112 A G
Chr11 19684127 T C
Chr11 19684152 A G
Chr11 19684160 C T
Chr11 19684193 T C
Chr11 19684244 A T
Chr11 19684299 T C
Chr11 19684319 C T
Chr11 19684330 C T
Chr11 19684397 G A
Chr11 19684398 C T
Chr11 19685057 T C
Chr11 19685218 A G
Chr11 19685551 T C
Chr11 19685627 C T
Chr11 19685643 G A
Chr11 19685899 T A
Chr11 19686113 A G
Chr11 19686124 C T
Chr11 19686173 T C
Chr11 19686241 A G
Chr11 19686368 C T
Chr11 19686377 C T
Chr11 19686479 T C
Chr11 19686531 T C
Chr11 19686644 G A
Chr11 19686686 T A
Chr11 19686763 G C
Chr11 19686795 T G
Chr11 19686827 G T
Chr11 19686865 C T
Chr11 19687176 C T
Chr11 19687281 C T
Chr11 19687561 A G
Chr11 19687713 A G
Chr11 19687825 A C
Chr11 19687841 T C
Chr11 19687853 G A
Chr11 19687995 G A
Chr11 19688103 T C
Chr11 19688105 G A
Chr11 19688136 T C
Chr11 19688214 G A
Chr11 19688262 A G
Chr11 19688309 T C
Chr11 19688352 A G
Chr11 19688665 T G
Chr11 19688709 T C
Chr11 19688744 C T
Chr11 19688813 C T
Chr11 19689047 A T
Chr11 19689252 T G
Chr11 19689535 G A
Chr11 19689842 A G
Chr11 19689978 G A
Chr11 19690047 G A
Chr11 19690085 T C
Chr11 19690099 T G
Chr11 19690505 T C
Chr11 19690701 T A
Chr11 19690805 G A
Chr11 19690857 A G
Chr11 19690879 T C
Chr11 19690978 T C
Chr11 19690988 A G
Chr11 19691020 T C
Chr11 19691142 A G
Chr11 19691249 C T
Chr11 19691419 A C
Chr11 19691645 T C
Chr11 19691702 C T
Chr11 19691881 T C
Chr11 19692141 C T
Chr11 19692217 T C
Chr11 19692228 T A
Chr11 19692248 G T
Chr11 19692267 C T
Chr11 19692459 C T
Chr11 19692506 T C
Chr11 19692524 G A
Chr11 19692708 C A
Chr11 19692734 C T
Chr11 19692931 G A
Chr11 19693018 A G
Chr11 19693101 C T
Chr11 19693109 T C
Chr11 19693110 A G
Chr11 19693128 C A
Chr11 19693148 G A
Chr11 19693241 C T
Chr11 19693325 C T
Chr11 19693329 C T
Chr11 19693376 G A
Chr11 19693519 A T
Chr11 19693535 T C
Chr11 19693543 T C
Chr11 19693658 C G
Chr11 19694100 A G
Chr11 19694284 G A
Chr11 19694345 A C
Chr11 19694456 C T
Chr11 19694609 C T
Chr11 19694893 A G
Chr11 19694986 C T
Chr11 19694991 T C
Chr11 19695167 A C
Chr11 19695359 G A
Chr11 19695742 A T
Chr11 19695800 T A
Chr11 19695860 C T
Chr11 19695899 C T
Chr11 19696142 T C
Chr11 19696373 A G
Chr11 19696381 G A
Chr11 19696610 G T
Chr11 19696696 A G
Chr11 19696735 G T
Chr11 19696842 T C
Chr11 19696989 C T
Chr11 19697273 C T
Chr11 19697591 A G
Chr11 19697679 C A
Chr11 19697716 G A
Chr11 19697902 A G
Chr11 19697916 C T
Chr11 19698065 G A
Chr11 19698076 G T
Chr11 19698078 T C
Chr11 19698099 C T
Chr11 19698119 G A
Chr11 19698140 A G
Chr11 19698163 A G
Chr11 19698176 C T
Chr11 19698193 T C
Chr11 19698269 T A
Chr11 19698317 A T
Chr11 19698328 G A
Chr11 19698334 T C
Chr11 19698373 A C
Chr11 19698379 C G
Chr11 19698427 T C
Chr11 19698452 G A
Chr11 19698575 C T
Chr11 19698579 C T
Chr11 19698581 T C
Chr11 19698584 A C
Chr11 19698604 T C
Chr11 19698722 G C
Chr11 19698723 A C
Chr11 19698792 C T
Chr11 19698917 T C
Chr11 19698920 A G
Chr11 19699110 C A
Chr11 19699204 T C
Chr11 19699353 A G
Chr11 19699357 C T
Chr11 19699403 T A
Chr11 19699447 C G
Chr11 19699510 T A
Chr11 19699524 C A
Chr11 19699557 C T
Chr11 19699576 A G
Chr11 19699703 C T
Chr11 19699713 A G
Chr11 19699896 A G
Chr11 19700028 T A
Chr11 19700277 G T
Chr11 19700354 C A
Chr11 19700363 A T
Chr11 19700470 T G
Chr11 19700578 G A
Chr11 19700616 G A
Chr11 19700644 C T
Chr11 19700673 A G
Chr11 19700982 T C
Chr11 19701743 G C
Chr11 19701809 A C
Chr11 19701965 A G
Chr11 19702134 T C
Chr11 19702136 T A
Chr11 19702955 G A
Chr11 19702999 G A
Chr11 19703020 A G
Chr11 19703181 C T
Chr11 19703231 G A
Chr11 19703381 G A
Chr11 19704297 A T
Chr11 19704443 A G
Chr11 19704521 T C
Chr11 19704692 A G
Chr11 19704952 A C
Chr11 19704983 G A
Chr11 19705312 G A
Chr11 19705352 G A
Chr11 19705633 A G
Chr11 19705723 A G
Chr11 19706279 T C
Chr11 19706297 A G
Chr11 19706364 T C
Chr11 19706444 C T
Chr11 19706676 C T
Chr11 19706978 T C
Chr11 19707035 T C
Chr11 19707233 T C
Chr11 19707660 G A
Chr11 19707709 G A
Chr11 19707820 G A
Chr11 19707828 A G
Chr11 19707863 A G
Chr11 19708108 A G
Chr11 19708161 G A
Chr11 19708294 A G
Chr11 19708315 C T
Chr11 19708529 G C
Chr11 19708800 G A
Chr11 19708999 A C
Chr11 19709060 A G
Chr11 19709104 G A
Chr11 19709107 A G
Chr11 19709120 G A
Chr11 19709141 G A
Chr11 19709186 T C
Chr11 19709200 C T
Chr11 19709252 A G
Chr11 19709264 T C
Chr11 19709268 A G
Chr11 19709272 G A
Chr11 19709279 T C
Chr11 19709366 C T
Chr11 19709385 T G
Chr11 19709390 T C
Chr11 19709400 G T
Chr11 19709543 C T
Chr11 19709580 T C
Chr11 19709594 A G
Chr11 19709723 A G
Chr11 19710159 C A
Chr11 19710353 T G
Chr11 19710375 C T
Chr11 19710770 C G
Chr11 19711542 C T
Chr11 19711739 G A
Chr11 19711740 T C
Chr11 19711745 C A
Chr11 19711748 A G
Chr11 19711755 A G
Chr11 19711811 T G
Chr11 19711831 C T
Chr11 19711907 G T
Chr11 19712040 T A
Chr11 19712077 C A
Chr11 19712114 T A
Chr11 19712250 A T
Chr11 19712317 T C
Chr11 19712397 A G
Chr11 19712433 A T
Chr11 19712496 C T
Chr11 19712543 C A
Chr11 19712544 G A
Chr11 19712631 A G
Chr11 19712635 G A
Chr11 19723373 A C
Chr11 19723399 T A
Chr11 19723417 C A
Chr11 19723423 A T
Chr11 19723452 T C
Chr11 19723698 C T
Chr11 19723707 G A
Chr11 19723756 G A
Chr11 19723764 C T
Chr11 19723785 C T
Chr11 19724633 A T
Chr11 19724939 G A
Chr11 19725258 A T
Chr11 19725765 C G
Chr11 19725871 C A
Chr11 19726784 T G
Chr11 19726945 T G
Chr11 19726979 A T
Chr11 19727185 T C
Chr11 19727196 T C
Chr11 19727247 T C
Chr11 19727319 A G
Chr11 19727324 T C
Chr11 19727403 C T
Chr11 19727492 C T
Chr11 19727508 T G
Chr11 19727521 C T
Chr11 19727527 A G
Chr11 19727564 T C
Chr11 19727573 T C
Chr11 19727615 C G
Chr11 19727810 A G
Chr11 19727862 G A
Chr11 19727987 C T
Chr11 19728062 C T
Chr11 19728087 C T
Chr11 19728141 C G
Chr11 19728173 T C
Chr11 19728174 G T
Chr11 19728198 G T
Chr11 19728211 C T
Chr11 19728386 G A
Chr11 19728408 T C
Chr11 19728433 A G
Chr11 19728462 G A
Chr11 19728472 G A
Chr11 19728551 C T
Chr11 19728553 A G
Chr11 19728596 T C
Chr11 19728611 A C
Chr11 19728674 A G
Chr11 19728728 C T
Chr11 19728737 A C
Chr11 19728740 A G
Chr11 19728825 T C
Chr11 19728907 T G
Chr11 19728975 C G
Chr11 19728989 G C
Chr11 19729085 A G
Chr11 19729115 C T
Chr11 19729150 G A
Chr11 19729153 A G
Chr11 19729162 A G
Chr11 19729166 T C
Chr11 19729182 C T
Chr11 19729203 G A
Chr11 19729282 T G
Chr11 19729292 T G
Chr11 19729449 C T
Chr11 19729576 T C
Chr11 19729620 C T
Chr11 19729651 C T
Chr11 19729675 G A
Chr11 19729688 C T
Chr11 19729745 C T
Chr11 19729756 A G
Chr11 19729791 A G
Chr11 19729850 G C
Chr11 19730129 T C
Chr11 19730168 T C
Chr11 19730183 C T
Chr11 19730185 T C
Chr11 19730237 A C
Chr11 19730400 G A
Chr11 19730683 C T
Chr11 19730689 T C
Chr11 19730897 A G
Chr11 19731243 A G
Chr11 19731338 G A
Chr11 19731351 G A
Chr11 19731423 C T
Chr11 19731490 G A
Chr11 19731527 A G
Chr11 19731591 T C
Chr11 19731631 G T
Chr11 19731757 C G
Chr11 19732448 C G
Chr11 19732518 T G
Chr11 19732541 G C
Chr11 19732613 T C
Chr11 19732614 T C
Chr11 19732841 G A
Chr11 19733070 G A
Chr11 19733079 C G
Chr11 19733082 G A
Chr11 19733132 C T
Chr11 19733182 A T
Chr11 19733183 A C
Chr11 19733207 T A
Chr11 19733208 T A
Chr11 19733314 T A
Chr11 19733362 T C
Chr11 19733672 G A
Chr11 19733739 G A
Chr11 19733834 C T
Chr11 19734282 A C
Chr11 19735513 G T
Chr11 19735537 G T
Chr11 19735969 G A
Chr11 19736094 C T
Chr11 19736402 T A
Chr11 19736421 C T
Chr11 19736877 T A
Chr11 19736919 C T
Chr11 19736985 T C
Chr11 19737011 C A
Chr11 19737071 T C
Chr11 19737110 C T
Chr11 19737354 T C
Chr11 19737360 A G
Chr11 19737363 T C
Chr11 19737367 T C
Chr11 19737375 A G
Chr11 19737416 T C
Chr11 19737464 T C
Chr11 19737505 G A
Chr11 19737510 A T
Chr11 19737511 C T
Chr11 19737654 T A
Chr11 19737728 A G
Chr11 19737828 A G
Chr11 19738071 G A
Chr11 19738089 G T
Chr11 19738142 T C
Chr11 19738417 A G
Chr11 19739128 C T
Chr11 19739151 T G
Chr11 19739511 A G
Chr11 19739616 T C
Chr11 19739635 C T
Chr11 19739640 A T
Chr11 19739755 A G
Chr11 19740422 C A
Chr11 19740520 C T
Chr11 19740567 T C
Chr11 19740722 A G
Chr11 19740728 A G
Chr11 19740811 G T
Chr11 19740975 A G
Chr11 19740999 G A
Chr11 19741164 C T
Chr11 19741633 G A
Chr11 19741636 A G
Chr11 19741697 G A
Chr11 19741744 G T
Chr11 19741841 T G
Chr11 19741857 G A
Chr11 19741964 G A
Chr11 19742038 A G
Chr11 19742040 A G
Chr11 19742070 C T
Chr11 19742072 T C
Chr11 19742087 T A
Chr11 19742125 C T
Chr11 19742232 C T
Chr11 19742243 G A
Chr11 19742262 C T
Chr11 19742267 C T
Chr11 19742271 G C
Chr11 19742281 C G
Chr11 19742309 C T
Chr11 19742312 A G
Chr11 19742324 G A
Chr11 19742345 C T
Chr11 19742388 T C
Chr11 19742609 T G
Chr11 19742700 C T
Chr11 19742705 C G
Chr11 19742725 A G
Chr11 19742753 G A
Chr11 19742755 A G
Chr11 19742780 T A
Chr11 19742786 A G
Chr11 19742789 G T
Chr11 19742816 C T
Chr11 19742824 T C
Chr11 19742854 A G
Chr11 19742866 G A
Chr11 19742925 G T
Chr11 19742974 T A
Chr11 19743023 T C
Chr11 19743026 T C
Chr11 19743028 C T
Chr11 19743040 C T
Chr11 19743116 A G
Chr11 19743232 T C
Chr11 19743285 C T
Chr11 19743379 A G
Chr11 19743393 T C
Chr11 19743408 G A
Chr11 19743411 A T
Chr11 19743445 T C
Chr11 19743466 G A
Chr11 19743510 C T
Chr11 19743644 A G
Chr11 19743645 C A
Chr11 19743760 G A
Chr11 19743766 G A
Chr11 19743920 T C
Chr11 19743978 T A
Chr11 19743982 G A
Chr11 19744037 G A
Chr11 19744056 T C
Chr11 19744070 C T
Chr11 19744103 C T
Chr11 19744113 T C
Chr11 19744151 G A
Chr11 19744161 T C
Chr11 19744205 G A
Chr11 19744207 C T
Chr11 19744370 T G
Chr11 19744485 T G
Chr11 19744676 T C
Chr11 19744740 G A
Chr11 19744741 G A
Chr11 19744744 A G
Chr11 19745146 G A
Chr11 19745172 A T
Chr11 19745175 A G
Chr11 19745177 A G
Chr11 19745195 A G
Chr11 19745244 T C
Chr11 19745369 G A
Chr11 19745505 G A
Chr11 19745530 G A
Chr11 19745588 A G
Chr11 19745589 C T
Chr11 19745838 T C
Chr11 19745840 T C
Chr11 19746043 G A
Chr11 19746081 G A
Chr11 19746102 A C
Chr11 19746149 A G
Chr11 19746291 A G
Chr11 19746352 A T
Chr11 19746356 A G
Chr11 19746377 C T
Chr11 19746408 A G
Chr11 19746417 T C
Chr11 19746428 G A
Chr11 19746501 T C
Chr11 19746673 G A
Chr11 19746693 T C
Chr11 19746746 A G
Chr11 19746954 C T
Chr11 19747005 T C
Chr11 19747025 G A
Chr11 19747127 A G
Chr11 19747280 T C
Chr11 19747334 C T
Chr11 19747461 T C
Chr11 19747466 A G
Chr11 19747580 A C
Chr11 19747620 C T
Chr11 19747624 T C
Chr11 19747676 G A
Chr11 19748163 C T
Chr11 19748187 A T
Chr11 19748191 G A
Chr11 19748199 C T
Chr11 19748203 G A
Chr11 19748265 T C
Chr11 19748266 C G
Chr11 19748368 A G
Chr11 19748419 C T
Chr11 19748440 C A
Chr11 19748509 G A
Chr11 19748709 A G
Chr11 19748771 C T
Chr11 19749018 A G
Chr11 19749241 A G
Chr11 19749342 A G
Chr11 19749371 G A
Chr11 19749481 C G
Chr11 19749493 T C
Chr11 19749501 T C
Chr11 19749506 T A
Chr11 19749719 G A
Chr11 19750094 A G
Chr11 19750191 T C
Chr11 19750217 T C
Chr11 19750229 A G
Chr11 19750298 G A
Chr11 19750463 C A
Chr11 19750547 G A
Chr11 19750591 C T
Chr11 19750629 T C
Chr11 19750732 C T
Chr11 19750805 C T
Chr11 19750832 T C
Chr11 19750835 T C
Chr11 19750885 C T
Chr11 19750902 T C
Chr11 19750906 C T
Chr11 19750930 A G
Chr11 19750932 G A
Chr11 19750973 G A
Chr11 19750991 T C
Chr11 19751030 C T
Chr11 19751121 T C
Chr11 19751252 T C
Chr11 19751353 G A
Chr11 19751428 T A
Chr11 19751451 C T
Chr11 19751495 T C
Chr11 19751553 G A
Chr11 19751577 C G
Chr11 19751633 C A
Chr11 19751694 C T
Chr11 19751740 A G
Chr11 19751758 C T
Chr11 19751778 C A
Chr11 19751834 T C
Chr11 19751840 G A
Chr11 19751879 A G
Chr11 19751897 G T
Chr11 19751945 C T
Chr11 19751965 T C
Chr11 19751995 A G
Chr11 19752011 C T
Chr11 19752032 A C
Chr11 19752136 A G
Chr11 19752236 T C
Chr11 19752359 C T
Chr11 19752405 T C
Chr11 19752455 C G
Chr11 19752623 C T
Chr11 19752666 A T
Chr11 19752721 A C
Chr11 19752795 T C
Chr11 19752800 G A
Chr11 19752831 G A
Chr11 19752861 T C
Chr11 19752968 A G
Chr11 19753068 G A
Chr11 19753102 G A
Chr11 19753229 A C
Chr11 19753351 T C
Chr11 19753376 A G
Chr11 19753430 T C
Chr11 19753433 T C
Chr11 19753506 G A
Chr11 19753532 A G
Chr11 19753571 A G
Chr11 19753588 T C
Chr11 19753610 A G
Chr11 19753766 A G
Chr11 19753798 T C
Chr11 19753818 T C
Chr11 19753846 A C
Chr11 19754009 C T
Chr11 19754021 A G
Chr11 19754031 A T
Chr11 19754033 T G
Chr11 19754061 A G
Chr11 19754147 T C
Chr11 19754148 A G
Chr11 19754157 T C
Chr11 19754177 C G
Chr11 19754256 C T
Chr11 19754339 C G
Chr11 19754558 C T
Chr11 19754622 C T
Chr11 19754647 T C
Chr11 19754677 C T
Chr11 19754687 T A
Chr11 19754709 G A
Chr11 19754712 A G
Chr11 19754738 G A
Chr11 19754786 T C
Chr11 19754878 G A
Chr11 19754983 C T
Chr11 19755033 G A
Chr11 19755066 A G
Chr11 19755146 G A
Chr11 19755166 T C
Chr11 19755170 G T
Chr11 19755183 A G
Chr11 19755195 G A
Chr11 19755198 A G
Chr11 19755199 C T
Chr11 19755248 G A
Chr11 19755253 G A
Chr11 19755295 C T
Chr11 19755305 T C
Chr11 19755313 T G
Chr11 19755394 G A
Chr11 19755407 A C
Chr11 19755415 A G
Chr11 19755432 T C
Chr11 19755486 G A
Chr11 19755509 C A
Chr11 19755518 C T
Chr11 19755594 A G
Chr11 19755624 C G
Chr11 19755662 C T
Chr11 19755670 G A
Chr11 19755705 T C
Chr11 19755727 A G
Chr11 19755744 A G
Chr11 19755769 C T
Chr11 19755776 G A
Chr11 19755787 C T
Chr11 19755859 C T
Chr11 19755914 A G
Chr11 19755948 A G
Chr11 19756032 G A
Chr11 19756043 A G
Chr11 19756130 T C
Chr11 19756147 A G
Chr11 19756193 G A
Chr11 19756255 A G
Chr11 19756270 T A
Chr11 19756317 C T
Chr11 19756324 G A
Chr11 19756357 G T
Chr11 19756391 T C
Chr11 19756473 C T
Chr11 19756493 A G
Chr11 19756499 G A
Chr11 19756599 G T
Chr11 19756620 T G
Chr11 19756677 C T
Chr11 19756724 G A
Chr11 19756792 C A
Chr11 19756822 A G
Chr11 19756872 A G
Chr11 19756876 A G
Chr11 19756905 G A
Chr11 19756929 G A
Chr11 19756966 G A
Chr11 19757012 T C
Chr11 19757017 A G
Chr11 19757032 A C
Chr11 19757043 C T
Chr11 19757088 G A
Chr11 19757107 C T
Chr11 19758172 A T
Chr11 19758470 T A
Chr11 19758675 C T
Chr11 19758694 A G
Chr11 19758703 C T
Chr11 19758724 C A
Chr11 19758740 C T
Chr11 19758899 G A
Chr11 19758918 C T
Chr11 19758921 T A
Chr11 19758941 C G
Chr11 19758945 T A
Chr11 19758946 G A
Chr11 19758947 G A
Chr11 19758948 T A
Chr11 19758949 G C
Chr11 19758950 T C
Chr11 19759225 G A
Chr11 19759249 G A
Chr11 19759333 T C
Chr11 19759345 A C
Chr11 19759376 T C
Chr11 19759380 G A
Chr11 19759420 A T
Chr11 19759525 G C
Chr11 19759622 A G
Chr11 19759639 T A
Chr11 19759643 G A
Chr11 19759715 A G
Chr11 19759720 G A
Chr11 19759734 C T
Chr11 19759761 A G
Chr11 19760761 T G
Chr11 19760815 A T
Chr11 19760820 G C
Chr11 19760933 C T
Chr11 19760946 T C
Chr11 19761234 T C
Chr11 19761262 C T
Chr11 19761794 G A
Chr11 19761911 T C
Chr11 19761949 A G
Chr11 19762065 T C
Chr11 19762076 T G
Chr11 19762103 C T
Chr11 19762114 G A
Chr11 19762340 T A
Chr11 19762341 G T
Chr11 19762412 T G
Chr11 19762558 G A
Chr11 19762560 G C
Chr11 19762683 C G
Chr11 19762922 G C
Chr11 19762945 T C
Chr11 19762948 G T
Chr11 19762953 G C
Chr11 19762954 A G
Chr11 19762964 C T
Chr11 19762993 C T
Chr11 19763013 G T
Chr11 19763111 T C
Chr11 19763210 T C
Chr11 19763300 T C
Chr11 19763318 G A
Chr11 19763340 A G
Chr11 19763350 C T
Chr11 19763442 G T
Chr11 19763909 T G
Chr11 19764295 C G
Chr11 19764464 A G
Chr11 19764465 A C
Chr11 19764508 C T
Chr11 19764572 G A
Chr11 19764757 T C
Chr11 19764806 C T
Chr11 19764814 G C
Chr11 19774053 T C
Chr11 19774535 G A
Chr11 19774559 A G
Chr11 19775659 C T
Chr11 19776580 T C
Chr11 19777036 G C
Chr11 19777118 A C
Chr11 19777384 T A
Chr11 19777859 A G
Chr11 19777902 C G
Chr11 19778183 T A
Chr11 19778261 A T
Chr11 19778262 A T
Chr11 19778419 T A
Chr11 19778430 A G
Chr11 19778576 T C
Chr11 19778695 T A
Chr11 19778915 G A
Chr11 19778960 T C
Chr11 19779136 T C
Chr11 19779148 C G
Chr11 19779183 T C
Chr11 19779317 G A
Chr11 19779384 T C
Chr11 19779659 A G
Chr11 19779844 A C
Chr11 19780043 G A
Chr11 19780180 C T
Chr11 19780404 A C
Chr11 19780589 T C
Chr11 19780595 G A
Chr11 19780837 A G
Chr11 19780886 A G
Chr11 19781503 T C
Chr11 19781710 A G
Chr11 19781893 G A
Chr11 19782486 T G
Chr11 19782693 A G
Chr11 19782946 A T
Chr11 19783821 A T
Chr11 19783851 A G
Chr11 19784050 C T
Chr11 19784845 T A
Chr11 19785067 A G
Chr11 19785551 T C
Chr11 19786219 G A
Chr11 19787865 A G
Chr11 19788447 G C
Chr11 19788647 A G
Chr11 19788667 C T
Chr11 19788751 C T
Chr11 19788767 A G
Chr11 19788864 C T
Chr11 19788963 A T
Chr11 19789003 A G
Chr11 19789127 A G
Chr11 19789138 C T
Chr11 19789343 A T
Chr11 19789441 G C
Chr11 19789559 A G
Chr11 19789980 T C
Chr11 19790048 T C
Chr11 19790889 A T
Chr11 19790890 A T
Chr11 19791010 T A
Chr11 19791186 A T
Chr11 19791388 G T
Chr11 19792185 A C
Chr11 19792514 A G
Chr11 19792618 A G
Chr11 19792769 G T
Chr11 19792777 A T
Chr11 19792788 C A
Chr11 19793575 A G
Chr11 19793587 T C
Chr11 19793846 T C
Chr11 19794030 C T
Chr11 19795267 A C
Chr11 19795427 T C
Chr11 19795470 C T
Chr11 19796833 A G
Chr11 19797816 G A
Chr11 19797956 C A
Chr11 19798722 A C
Chr11 19798723 A T
Chr11 19798889 C T
Chr11 19798907 C T
Chr11 19799114 C G
Chr11 19799586 T G
Chr11 19799676 G A
Chr11 19799780 T C
Chr11 19799794 G A
Chr11 19800252 T G
Chr11 19800354 C T
Chr11 19800517 T A
Chr11 19800577 C A
Chr11 19800581 A C
Chr11 19800585 A G
Chr11 19800599 A G
Chr11 19800608 T G
Chr11 19800609 T C
Chr11 19800613 A G
Chr11 19800615 T C
Chr11 19800618 T C
Chr11 19800628 G A
Chr11 19800645 T C
Chr11 19800651 A G
Chr11 19800664 C T
Chr11 19801028 A C
Chr11 19801190 T G
Chr11 19801307 G A
Chr11 19801588 T C
Chr11 19801739 C A
Chr11 19801777 T A
Chr11 19801805 C T
Chr11 19801809 C T
Chr11 19802112 C T
Chr11 19802212 A G
Chr11 19802258 C A
Chr11 19802278 G A
Chr11 19802325 T C
Chr11 19802358 A C
Chr11 19802408 C A
Chr11 19802541 T A
Chr11 19802571 A G
Chr11 19802612 G A
Chr11 19802650 G T
Chr11 19802657 A G
Chr11 19802679 A G
Chr11 19802692 T C
Chr11 19802714 A G
Chr11 19802816 T G
Chr11 19802900 G A
Chr11 19803069 A G
Chr11 19803247 A G
Chr11 19803331 A C
Chr11 19803447 T A
Chr11 19803514 C T
Chr11 19803560 C T
Chr11 19803563 A G
Chr11 19803578 C T
Chr11 19803629 G A
Chr11 19803720 T C
Chr11 19803736 C T
Chr11 19803754 C T
Chr11 19803761 C T
Chr11 19803778 C T
Chr11 19803802 C T
Chr11 19803828 G C
Chr11 19804078 A T
Chr11 19804134 A T
Chr11 19804136 G A
Chr11 19804173 G A
Chr11 19804385 A G
Chr11 19804419 T C
Chr11 19804440 C T
Chr11 19804447 C T
Chr11 19804481 A G
Chr11 19804482 T G
Chr11 19804579 G A
Chr11 19804590 C T
Chr11 19804591 T C
Chr11 19804685 A G
Chr11 19804695 T C
Chr11 19804987 C A
Chr11 19805111 T C
Chr11 19805118 A G
Chr11 19805141 C T
Chr11 19805163 T C
Chr11 19805199 C T
Chr11 19805220 G T
Chr11 19805241 T C
Chr11 19805279 T G
Chr11 19805325 C T
Chr11 19805361 G A
Chr11 19805748 A C
Chr11 19806139 A G
Chr11 19806168 T C
Chr11 19806236 A G
Chr11 19806837 C G
Chr11 19807566 T G
Chr11 19807579 A G
Chr11 19807738 T C
Chr11 19807871 T G
Chr11 19808001 G A
Chr11 19808404 A T
Chr11 19809561 T C
Chr11 19809579 C T
Chr11 19809665 G A
Chr11 19809877 G A
Chr11 19809935 T C
Chr11 19810001 A G
Chr11 19810043 A T
Chr11 19810749 A G
Chr11 19811942 T C
Chr11 19812003 C A
Chr11 19812017 A G
Chr11 19812028 A G
Chr11 19812855 G C
Chr11 19812884 T C
Chr11 19812940 T C
Chr11 19812987 T C
Chr11 19812988 T C
Chr11 19813350 T C
Chr11 19813353 A G
Chr11 19813410 G A
Chr11 19813481 T C
Chr11 19813605 G A
Chr11 19813823 T C
Chr11 19813875 A G
Chr11 19813886 G A
Chr11 19813898 A G
Chr11 19814005 A G
Chr11 19814191 T C
Chr11 19815386 A G
Chr11 19816201 A T
Chr11 19816284 C T
Chr11 19816314 A G
Chr11 19816326 C T
Chr11 19816337 A G
Chr11 19816379 T C
Chr11 19816423 T C
Chr11 19816456 A T
Chr11 19816508 A C
Chr11 19816521 T C
Chr11 19816578 G A
Chr11 19816682 A C
Chr11 19816725 T C
Chr11 19816792 C T
Chr11 19816798 T C
Chr11 19816803 T C
Chr11 19816843 G A
Chr11 19816847 C T
Chr11 19817001 A G
Chr11 19817018 G T
Chr11 19817019 C T
Chr11 19817137 T C
Chr11 19817151 G A
Chr11 19817158 C T
Chr11 19817159 T C
Chr11 19817319 G A
Chr11 19817526 T C
Chr11 19817791 G A
Chr11 19818064 T C
Chr11 19818242 G A
Chr11 19818423 G A
Chr11 19818463 A G
Chr11 19818559 C T
Chr11 19818595 A C
Chr11 19819063 G C
Chr11 19819067 A T
Chr11 19819090 A G
Chr11 19819304 C T
Chr11 19819463 G A
Chr11 19819525 T C
Chr11 19819642 G A
Chr11 19819648 C T
Chr11 19819690 G A
Chr11 19819698 G T
Chr11 19819796 T G
Chr11 19820053 T C
Chr11 19820066 T C
Chr11 19820132 G A
Chr11 19820251 T G
Chr11 19820296 T C
Chr11 19820360 G A
Chr11 19820467 A G
Chr11 19820478 A G
Chr11 19820683 A G
Chr11 19820734 A G
Chr11 19820740 T C
Chr11 19820749 A G
Chr11 19820759 T C
Chr11 19820792 A C
Chr11 19820811 T G
Chr11 19821063 A G
Chr11 19821951 T C
Chr11 19821984 T G
Chr11 19823061 A T
Chr11 19823199 A G
Chr11 19823369 T C
Chr11 19823557 A G
Chr11 19824066 T C
Chr11 19824090 A T
Chr11 19824166 A G
Chr11 19824361 T G
Chr11 19824599 A C
Chr11 19824650 T C
Chr11 19824719 G A
Chr11 19824735 C T
Chr11 19824742 C T
Chr11 19824765 C T
Chr11 19824901 T G
Chr11 19824905 G A
Chr11 19824947 G C
Chr11 19825004 C T
Chr11 19825056 A G
Chr11 19825724 A G
Chr11 19825843 T C
Chr11 19825997 A C
Chr11 19826434 A G
Chr11 19826951 T G
Chr11 19828432 G A
Chr11 19835388 A G
Chr11 19846138 T C
Chr11 19878405 T C
Chr11 19878537 A G
Chr11 19878566 A C
Chr11 19878568 A C
Chr11 19878598 C T
Chr11 19878647 G A
Chr11 19878703 A G
Chr11 19878705 G A
Chr11 19878707 A G
Chr11 19878723 T A
Chr11 19878774 G A
Chr11 19878805 C G
Chr11 19878868 C T
Chr11 19878871 C A
Chr11 19879120 T G
Chr11 19879247 A G
Chr11 19879361 T C
Chr11 19879530 G A
Chr11 19879943 T C
Chr11 19879996 T C
Chr11 19880293 T C
Chr11 19880440 C G
Chr11 19880443 C T
Chr11 19880559 G A
Chr11 19880579 A G
Chr11 19880655 G A
Chr11 19880663 G A
Chr11 19880669 A G
Chr11 19880671 G A
Chr11 19880679 C T
Chr11 19880680 G A
Chr11 19880683 G A
Chr11 19880698 C T
Chr11 19880700 G A
Chr11 19880712 T G
Chr11 19880714 A G
Chr11 19880730 A T
Chr11 19880748 C A
Chr11 19880766 G T
Chr11 19880770 G A
Chr11 19880795 A G
Chr11 19880835 T A
Chr11 19880839 C T
Chr11 19880857 G A
Chr11 19881538 G A
Chr11 19883433 A C
Chr11 19883486 G T
Chr11 19883487 A G
Chr11 19883502 A G
Chr11 19883543 A G
Chr11 19883554 C T
Chr11 19883567 C G
Chr11 19883572 C G
Chr11 19883578 G C
Chr11 19883597 A T
Chr11 19883603 T C
Chr11 19883662 A T
Chr11 19883665 T C
Chr11 19883684 A G
Chr11 19883686 T A
Chr11 19883687 A T
Chr11 19883719 A G
Chr11 19883736 T A
Chr11 19883777 T C
Chr11 19883793 G A
Chr11 19883795 A T
Chr11 19883796 T A
Chr11 19885799 A G
Chr11 19885821 C T
Chr11 19885824 A C
Chr11 19885860 A C
Chr11 19886009 A G
Chr11 19886012 C A
Chr11 19886018 G A
Chr11 19886157 G A
Chr11 19886159 T C
Chr11 19886162 T C
Chr11 19886172 A C
Chr11 19886177 A G
Chr11 19886187 A T
Chr11 19886200 A T
Chr11 19886206 A G
Chr11 19886212 G C
Chr11 19886221 A T
Chr11 19886225 A C
Chr11 19886241 G A
Chr11 19886242 G C
Chr11 19886246 T A
Chr11 19886257 G T
Chr11 19886268 C T
Chr11 19886274 G A
Chr11 19886279 G A
Chr11 19886290 G A
Chr11 19886294 T C
Chr11 19886295 G A
Chr11 19886303 T C
Chr11 19886315 T A
Chr11 19886326 T C
Chr11 19886377 C T
Chr11 19886400 T A
Chr11 19886435 C G
Chr11 19886441 C T
Chr11 19886455 C A
Chr11 19886473 T A
Chr11 19886483 T C
Chr11 19886495 G A
Chr11 19886499 T C
Chr11 19886507 C T
Chr11 19886534 C G
Chr11 19886544 C T
Chr11 19886568 T A
Chr11 19886615 A G
Chr11 19886776 G C
Chr11 19886853 T G
Chr11 19886919 A C
Chr11 19886960 C G
Chr11 19886996 A C
Chr11 19887006 C G
Chr11 19887015 C A
Chr11 19887060 T C
Chr11 19887077 T C
Chr11 19887090 G C
Chr11 19887091 A G
Chr11 19887118 G C
Chr11 19887163 T C
Chr11 19887392 C T
Chr11 19887396 T C
Chr11 19887471 T C
Chr11 19887483 C T
Chr11 19887487 T C
Chr11 19887530 G C
Chr11 19890786 A G
Chr11 19890790 G A
Chr11 19890791 C T
Chr11 19890797 C A
Chr11 19890805 G A
Chr11 19890833 T A
Chr11 19890838 A G
Chr11 19890844 A T
Chr11 19890852 T A
Chr11 19890857 T C
Chr11 19890867 G T
Chr11 19890873 C A
Chr11 19890884 T C
Chr11 19890918 C T
Chr11 19890924 G A
Chr11 19890931 A C
Chr11 19890968 A C
Chr11 19890976 G A
Chr11 19890989 T A
Chr11 19890992 T C
Chr11 19890994 C T
Chr11 19891029 A T
Chr11 19891048 T A
Chr11 19891050 A T
Chr11 19891068 T C
Chr11 19891075 G A
Chr11 19891076 T A
Chr11 19891080 G A
Chr11 19891158 T G
Chr11 19891235 T C
Chr11 19891291 G A
Chr11 19891342 T A
Chr11 19891353 G A
Chr11 19891365 C A
Chr11 19891370 T C
Chr11 19891374 C A
Chr11 19891375 G A
Chr11 19891376 G A
Chr11 19891385 T C
Chr11 19891389 T G
Chr11 19891430 C T
Chr11 19891441 C A
Chr11 19891446 A G
Chr11 19891453 A C
Chr11 19891485 G A
Chr11 19891488 A G
Chr11 19891492 C T
Chr11 19891498 C T
Chr11 19891509 C T
Chr11 19891510 A G
Chr11 19891522 T C
Chr11 19891548 T A
Chr11 19891553 A T
Chr11 19891605 G A
Chr11 19891608 T G
Chr11 19891634 A G
Chr11 19891702 G A
Chr11 19891727 A T
Chr11 19891786 G T
Chr11 19891803 A C
Chr11 19891811 C T
Chr11 19891813 T C
Chr11 19891824 G A
Chr11 19891835 A G
Chr11 19891856 C T
Chr11 19891875 T A
Chr11 19891876 T C
Chr11 19891877 A G
Chr11 19891901 T C
Chr11 19891911 G A
Chr11 19891934 T G
Chr11 19892017 G T
Chr11 19892113 G A
Chr11 19892116 C A
Chr11 19892263 G A
Chr11 19894560 G C
Chr11 19894676 C A
Chr11 19894744 C G
Chr11 19894746 G A
Chr11 19894755 T C
Chr11 19894761 T C
Chr11 19894772 C T
Chr11 19894779 C G
Chr11 19894791 G A
Chr11 19894794 C A
Chr11 19894808 C G
Chr11 19894809 T C
Chr11 19894820 A G
Chr11 19894821 T C
Chr11 19894852 T C
Chr11 19894855 T C
Chr11 19894859 G A
Chr11 19894869 T G
Chr11 19894875 T C
Chr11 19894881 T C
Chr11 19894895 T G
Chr11 19894916 T A
Chr11 19894922 C T
Chr11 19894923 A G
Chr11 19894926 C G
Chr11 19894944 C G
Chr11 19894973 G A
Chr11 19894974 C T
Chr11 19895016 C T
Chr11 19895018 G T
Chr11 19895047 G T
Chr11 19895049 G C
Chr11 19895098 T C
Chr11 19895135 A C
Chr11 19895145 T C
Chr11 19895150 T C
Chr11 19895169 A G
Chr11 19895183 T C
Chr11 19895223 T C
Chr11 19895237 C T
Chr11 19895253 T G
Chr11 19895269 T C
Chr11 19895286 A G
Chr11 19895310 T C
Chr11 19895311 G A
Chr11 19895329 T C
Chr11 19895347 C T
Chr11 19895348 G T
Chr11 19895394 A G
Chr11 19895439 C T
Chr11 19895454 A G
Chr11 19895488 C G
Chr11 19895498 C T
Chr11 19895510 T C
Chr11 19895516 C T
Chr11 19895520 A G
Chr11 19895521 C G
Chr11 19895527 G T
Chr11 19895550 C T
Chr11 19895579 G A
Chr11 19895582 C A
Chr11 19895596 C G
Chr11 19895638 T C
Chr11 19896349 A T
Chr11 19896353 C T
Chr11 19896358 C T
Chr11 19896360 A G
Chr11 19896371 A G
Chr11 19896372 A G
Chr11 19896392 T G
Chr11 19896413 C T
Chr11 19896415 C T
Chr11 19896449 T C
Chr11 19896496 T C
Chr11 19896548 C A
Chr11 19896549 C T
Chr11 19896555 A G
Chr11 19896556 C T
Chr11 19896570 A C
Chr11 19896575 T C
Chr11 19896605 G T
Chr11 19896606 T A
Chr11 19896607 G C
Chr11 19896611 C G
Chr11 19896614 G A
Chr11 19896624 T C
Chr11 19896639 G C
Chr11 19896640 C A
Chr11 19896660 T C
Chr11 19896695 G A
Chr11 19896735 T A
Chr11 19896758 T C
Chr11 19896781 G A
Chr11 19896782 T C
Chr11 19896795 A C
Chr11 19896812 G A
Chr11 19896825 C A
Chr11 19896827 A T
Chr11 19896870 C G
Chr11 19896886 T C
Chr11 19896913 A T
Chr11 19896921 A T
Chr11 19896929 A G
Chr11 19896937 C T
Chr11 19896959 A G
Chr11 19938940 G A
Chr11 19938946 A G
Chr11 19939003 G C
Chr11 19939004 T C
Chr11 19939006 G A
Chr11 19939025 C T
Chr11 19939077 A C
Chr11 19939121 A G
Chr11 19939132 T C
Chr11 19939193 C G
Chr11 19939228 A G
Chr11 19939273 G A
Chr11 19939295 G A
Chr11 19939326 C T
Chr11 19939381 T C
Chr11 19939386 A G
Chr11 19939467 T C
Chr11 19939498 T C
Chr11 19939505 T A
Chr11 19939516 C T
Chr11 19939587 G T
Chr11 19939606 A C
Chr11 19939660 T C
Chr11 19939672 A G
Chr11 19939699 T C
Chr11 19939707 T G
Chr11 19939738 C T
Chr11 19939758 T C
Chr11 19939770 T C
Chr11 19939785 A G
Chr11 19939806 C T
Chr11 19939813 A T
Chr11 19939840 T C
Chr11 19939914 T A
Chr11 19939926 T G
Chr11 19939945 T A
Chr11 19939990 C T
Chr11 19940043 A G
Chr11 19940044 G A
Chr11 19940048 C T
Chr11 19940051 C A
Chr11 19940096 T G
Chr11 19940100 A G
Chr11 19940107 C T
Chr11 19940129 A G
Chr11 19940134 C T
Chr11 19940144 T A
Chr11 19940163 T C
Chr11 19940174 T C
Chr11 19940220 G C
Chr11 19940259 T C
Chr11 19940269 C A
Chr11 19940327 A T
Chr11 19940333 C A
Chr11 19940340 T C
Chr11 19940366 C T
Chr11 19940397 G C
Chr11 19940406 G T
Chr11 19940411 G A
Chr11 19940454 G T
Chr11 19940459 C T
Chr11 19940464 G T
Chr11 19940484 A G
Chr11 19940519 A G
Chr11 19940536 G C
Chr11 19940544 T C
Chr11 19940551 C A
Chr11 19940557 A G
Chr11 19940600 A T
Chr11 19940607 G C
Chr11 19940611 A G
Chr11 19940622 A G
Chr11 19940623 C T
Chr11 19940630 T G
Chr11 19940631 T C
Chr11 19940638 C T
Chr11 19940641 A C
Chr11 19940642 C T
Chr11 19940648 T A
Chr11 19940702 G A
Chr11 19940709 A C
Chr11 19940733 T C
Chr11 19940746 C G
Chr11 19940761 T C
Chr11 19940768 G T
Chr11 19940773 C T
Chr11 19940781 A G
Chr11 19940782 A G
Chr11 19940810 A G
Chr11 19940813 T C
Chr11 19940830 C T
Chr11 19940877 G C
Chr11 19940885 C T
Chr11 19940890 T C
Chr11 19940905 A G
Chr11 19940977 A G
Chr11 19941039 G C
Chr11 19941082 C G
Chr11 19941155 C T
Chr11 19941183 G A
Chr11 19941197 G A
Chr11 19941203 T C
Chr11 19941228 G A
Chr11 19941294 G A
Chr11 19941322 A G
Chr11 19941329 G T
Chr11 19941371 A C
Chr11 19941412 A G
Chr11 19941449 C A
Chr11 19941465 T C
Chr11 19941482 C A
Chr11 19941484 C T
Chr11 19941503 G T
Chr11 19941545 G A
Chr11 19941549 C G
Chr11 19941612 A T
Chr11 19941655 A G
Chr11 19941700 A C
Chr11 19941724 T C
Chr11 19941764 T C
Chr11 19941779 T C
Chr11 19941780 C A
Chr11 19941787 G T
Chr11 19941789 A G
Chr11 19941803 C T
Chr11 19941809 C A
Chr11 19941845 A G
Chr11 19941928 A C
Chr11 19941951 G T
Chr11 19941961 T C
Chr11 19942019 C T
Chr11 19942023 C G
Chr11 19942108 A G
Chr11 19942134 A G
Chr11 19942154 C T
Chr11 19942166 G T
Chr11 19942169 T C
Chr11 19942173 A G
Chr11 19942233 G A
Chr11 19942281 G C
Chr11 19942345 C G
Chr11 19942353 G C
Chr11 19942364 T A
Chr11 19942373 A G
Chr11 19942380 A C
Chr11 19942381 T G
Chr11 19942435 A G
Chr11 19942471 T C
Chr11 19942473 A G
Chr11 19942476 T C
Chr11 19942489 C T
Chr11 19942491 C A
Chr11 19942496 A G
Chr11 19942527 T C
Chr11 19942532 A G
Chr11 19942551 A T
Chr11 19942569 A T
Chr11 19942625 T C
Chr11 19942691 A C
Chr11 19942720 G A
Chr11 19942768 G A
Chr11 19942803 A G
Chr11 19942823 A C
Chr11 19942841 A G
Chr11 19942878 G A
Chr11 19942883 A T
Chr11 19942918 A G
Chr11 19942991 G A
Chr11 19943009 G A
Chr11 19943062 A C
Chr11 19943110 G A
Chr11 19943116 T C
Chr11 19943206 T G
Chr11 19943229 T C
Chr11 19943239 A T
Chr11 19943245 C T
Chr11 19943247 G T
Chr11 19943260 C T
Chr11 19943270 T A
Chr11 19943324 A G
Chr11 19943366 C T
Chr11 19943462 C T
Chr11 19943478 A G
Chr11 19943486 G A
Chr11 19943499 G A
Chr11 19943532 T A
Chr11 19943546 C T
Chr11 19943551 T C
Chr11 19943583 T G
Chr11 19943596 C T
Chr11 19943607 C T
Chr11 19943617 A G
Chr11 19943619 G A
Chr11 19943654 G A
Chr11 19943721 G A
Chr11 19943805 G A
Chr11 19943813 A C
Chr11 19943815 A T
Chr11 19943842 T G
Chr11 19943854 A C
Chr11 19943870 G A
Chr11 19943926 A G
Chr11 19943944 T G
Chr11 19943957 T C
Chr11 19944012 A G
Chr11 19944014 C A
Chr11 19944018 C T
Chr11 19944049 A C
Chr11 19944106 C T
Chr11 19944108 G A
Chr11 19944168 G A
Chr11 19944170 T C
Chr11 19944264 C T
Chr11 19944408 A T
Chr11 19944413 A G
Chr11 19944470 G A
Chr11 19944518 A G
Chr11 19944645 A G
Chr11 19944647 T C
Chr11 19944717 C G
Chr11 19944950 C A
Chr11 19944983 C T
Chr11 19944996 A G
Chr11 19945033 G A
Chr11 19945072 A G
Chr11 19945090 G C
Chr11 19945094 A C
Chr11 19945132 T A
Chr11 19945368 T G
Chr11 19945378 A G
Chr11 19945592 C T
Chr11 19945645 A G
Chr11 19945725 T C
Chr11 19945751 C T
Chr11 19945789 A T
Chr11 19945890 T G
Chr11 19945917 C G
Chr11 19946181 A G
Chr11 19946403 G C
Chr11 19946456 T C
Chr11 19946517 C A
Chr11 19946527 G A
Chr11 19946556 T G
Chr11 19946679 C T
Chr11 19946802 C T
Chr11 19946820 A T
Chr11 19946884 G A
Chr11 19946887 T A
Chr11 19946888 T C
Chr11 19946898 C T
Chr11 19946914 T A
Chr11 19946927 C T
Chr11 19947015 T C
Chr11 19947141 C T
Chr11 19947209 A T
Chr11 19947212 A C
Chr11 19947441 C T
Chr11 19947591 C A
Chr11 19947626 A G
Chr11 19947774 C G
Chr11 19947900 T C
Chr11 19947919 A G
Chr11 19948036 C T
Chr11 19948051 A G
Chr11 19948240 G A
Chr11 19948300 A G
Chr11 19948380 G A
Chr11 19948413 C A
Chr11 19948443 T C
Chr11 19948556 A G
Chr11 19948609 A T
Chr11 19948615 G A
Chr11 19948654 A G
Chr11 19948724 G C
Chr11 19948732 T G
Chr11 19948844 C T
Chr11 19948970 T G
Chr11 19948975 G A
Chr11 19948980 T G
Chr11 19949084 G C
Chr11 19949100 C T
Chr11 19949179 G T
Chr11 19949417 C G
Chr11 19949434 C T
Chr11 19949491 A C
Chr11 19949493 C T
Chr11 19949512 T A
Chr11 19949537 G T
Chr11 19949606 T C
Chr11 19949609 T C
Chr11 19949641 T A
Chr11 19949652 A G
Chr11 19949728 T C
Chr11 19949754 A T
Chr11 19949760 T C
Chr11 19949768 T A
Chr11 19949773 A G
Chr11 19949780 T A
Chr11 19949808 T C
Chr11 19949827 G C
Chr11 19949845 A G
Chr11 19950032 G A
Chr11 19950067 G A
Chr11 19950149 A G
Chr11 19950185 C T
Chr11 19950324 C G
Chr11 19950347 T C
Chr11 19950382 T G
Chr11 19950428 T A
Chr11 19977949 C T
Chr11 19977978 A G
Chr11 19977984 T C
Chr11 19977996 A G
Chr11 19978013 A G
Chr11 19978014 T C
Chr11 19978028 G A
Chr11 19978031 A T
Chr11 19978036 A G
Chr11 19978044 C T
Chr11 19978045 A G
Chr11 19978046 A G
Chr11 19978049 C A
Chr11 19978057 G A
Chr11 19978072 T C
Chr11 19978076 T G
Chr11 19978087 C T
Chr11 19978110 A G
Chr11 19978136 A T
Chr11 19978141 A T
Chr11 19978149 A T
Chr11 19978158 A C
Chr11 19978202 G T
Chr11 19978209 G T
Chr11 19978249 T C
Chr11 19978251 G A
Chr11 19978263 T C
Chr11 19978285 G T
Chr11 19978286 G C
Chr11 19978308 G A
Chr11 19978316 A G
Chr11 19978341 T C
Chr11 19978372 A G
Chr11 19978375 A G
Chr11 19978384 A G
Chr11 19978388 A G
Chr11 19978425 C T
Chr11 19978512 G A
Chr11 19978523 G A
Chr11 19978544 C A
Chr11 19978556 G T
Chr11 19978577 T G
Chr11 19978584 A T
Chr11 19978635 T C
Chr11 19978658 A C
Chr11 19978691 G A
Chr11 19978796 C T
Chr11 19979288 A G
Chr11 19979323 A G
Chr11 19979328 G A
Chr11 19979343 C T
Chr11 19979355 G A
Chr11 19979356 T C
Chr11 19979369 C T
Chr11 19979375 A T
Chr11 19979396 C T
Chr11 19979412 C T
Chr11 19979426 T C
Chr11 19979432 G A
Chr11 19979434 C A
Chr11 19979494 T A
Chr11 19979495 T A
Chr11 19979499 G A
Chr11 19979501 A T
Chr11 19979523 G A
Chr11 19979531 T G
Chr11 19979541 G T
Chr11 19979566 A G
Chr11 19979582 G A
Chr11 19979601 G A
Chr11 19979602 C T
Chr11 19979607 T G
Chr11 19979623 T G
Chr11 19979646 G A
Chr11 19979663 G T
Chr11 19979669 T C
Chr11 19979684 G T
Chr11 19979694 T C
Chr11 19979736 A G
Chr11 19979777 G A
Chr11 19979780 T G
Chr11 19979845 T C
Chr11 19979852 A G
Chr11 19979864 T G
Chr11 19979948 C T
Chr11 19980034 A G
Chr11 19980140 T A
Chr11 19980142 G T
Chr11 19980201 T A
Chr11 19980202 T C
Chr11 19980221 A G
Chr11 19980241 T C
Chr11 19980300 A G
Chr11 19980368 A T
Chr11 19980379 A C
Chr11 19980397 T C
Chr11 19980412 A G
Chr11 19980419 C T
Chr11 19980428 A G
Chr11 19980460 C G
Chr11 19980709 C G
Chr11 19980868 G C
Chr11 19980883 C T
Chr11 19980920 T A
Chr11 19980943 T C
Chr11 19981002 T G
Chr11 19981259 G C
Chr11 19981344 A G
Chr11 19981374 A C
Chr11 19981381 A G
Chr11 19981400 T G
Chr11 19981405 C A
Chr11 19981511 C T
Chr11 19981532 T A
Chr11 19981570 G A
Chr11 19981613 G A
Chr11 19981638 T C
Chr11 19981643 C T
Chr11 19981667 T C
Chr11 19981675 C T
Chr11 19981686 A T
Chr11 19981761 C A
Chr11 19981781 G C
Chr11 19981802 G A
Chr11 19981835 G A
Chr11 19981846 C T
Chr11 19981847 A G
Chr11 19981881 T C
Chr11 19981897 T C
Chr11 19981923 T C
Chr11 19981936 G A
Chr11 19981942 T C
Chr11 19981957 C T
Chr11 19981961 A G
Chr11 19981977 T C
Chr11 19981985 T G
Chr11 19982009 G A
Chr11 19982040 G A
Chr11 19982052 T A
Chr11 19982074 A G
Chr11 19982104 C T
Chr11 19982106 G A
Chr11 19982114 G A
Chr11 19982137 C T
Chr11 19982140 G T
Chr11 19982166 C T
Chr11 19982169 G A
Chr11 19982202 G A
Chr11 19982268 G A
Chr11 19982290 T C
Chr11 19982293 C A
Chr11 19982364 C T
Chr11 19982433 G A
Chr11 19982507 C T
Chr11 19982572 G A
Chr11 19982633 T C
Chr11 19982654 C G
Chr11 19982744 A C
Chr11 19982768 A G
Chr11 19982782 C T
Chr11 19982798 C A
Chr11 19982799 T C
Chr11 19982803 T C
Chr11 19982835 G T
Chr11 19982880 C T
Chr11 19982903 A G
Chr11 19982981 T C
Chr11 19982990 A C
Chr11 19982992 T C
Chr11 19982996 T G
Chr11 19983006 G A
Chr11 19983026 G A
Chr11 19983097 T A
Chr11 19983105 T G
Chr11 19983109 G T
Chr11 19983184 T C
Chr11 19983205 C A
Chr11 19983226 C T
Chr11 19983240 C T
Chr11 19983281 C A
Chr11 19983303 G A
Chr11 19983313 T C
Chr11 19983370 A G
Chr11 19984855 C T
Chr11 19984911 A G
Chr11 19984927 C G
Chr11 19984944 C A
Chr11 19984946 A G
Chr11 19984950 A C
Chr11 19984962 T G
Chr11 19984988 T C
Chr11 19984992 G A
Chr11 19984997 G T
Chr11 19984998 A T
Chr11 19985001 C A
Chr11 19985003 T C
Chr11 19985006 A C
Chr11 19985007 A T
Chr11 19985010 C A
Chr11 19985019 C T
Chr11 19985045 A G
Chr11 19985072 C G
Chr11 19985219 C T
Chr11 19985225 G A
Chr11 19985298 A G
Chr11 19985357 C T
Chr11 19985434 T C
Chr11 19985572 A T
Chr11 19985575 A G
Chr11 19985604 T A
Chr11 19985623 C A
Chr11 19985632 C T
Chr11 19985653 A T
Chr11 19985704 G A
Chr11 19985728 T G
Chr11 19985838 A T
Chr11 19985848 A G
Chr11 19985971 A G
Chr11 19986014 T A
Chr11 19986016 A T
Chr11 19986121 G C
Chr11 19986143 A C
Chr11 19986183 C T
Chr11 19986190 T C
Chr11 19986276 A T
Chr11 19986296 C A
Chr11 19986378 A G
Chr11 19986428 A C
Chr11 19986441 C T
Chr11 19986442 G A
Chr11 19986493 C T
Chr11 19986494 A G
Chr11 19986562 C T
Chr11 19986586 T C
Chr11 19986648 A T
Chr11 19986650 C G
Chr11 19986716 G A
Chr11 19987179 G A
Chr11 19987250 T C
Chr11 19987331 C T
Chr11 19987426 G T
Chr11 19987427 A T
Chr11 19987428 A T
Chr11 19987527 G A
Chr11 19987593 T C
Chr11 19987693 A G
Chr11 19987759 A G
Chr11 19987836 C T
Chr11 19987861 G A
Chr11 19987869 A T
Chr11 19988036 G A
Chr11 19988060 A C
Chr11 19988126 C T
Chr11 19988157 G A
Chr11 19988161 C T
Chr11 19988162 A T
Chr11 19988217 G A
Chr11 19988246 A T
Chr11 19988259 A G
Chr11 19988285 C T
Chr11 19988338 G C
Chr11 19988360 C T
Chr11 19988435 C T
Chr11 19988490 G A
Chr11 19988543 A G
Chr11 19988552 A G
Chr11 19988553 C A
Chr11 19988615 C A
Chr11 19988616 T G
Chr11 19988704 C T
Chr11 19988716 G C
Chr11 19988733 C T
Chr11 19988760 C T
Chr11 19988761 C T
Chr11 19988799 A C
Chr11 19988831 A G
Chr11 19988837 T G
Chr11 19988841 T C
Chr11 19988849 G T
Chr11 19988850 A C
Chr11 19988865 A G
Chr11 19988866 C G
Chr11 19988877 C T
Chr11 19988878 G T
Chr11 19988901 T A
Chr11 19988904 G C
Chr11 19988906 C T
Chr11 19988911 C T
Chr11 19988914 G C
Chr11 19988930 C A
Chr11 19988984 G A
Chr11 19988987 C T
Chr11 19988992 T C
Chr11 19988993 A G
Chr11 19989040 A G
Chr11 19989042 C A
Chr11 19989043 T G
Chr11 19989082 T C
Chr11 19989103 C T
Chr11 19989116 T C
Chr11 19989121 A G
Chr11 19989125 T C
Chr11 19989152 C G
Chr11 19989156 T C
Chr11 19989165 A C
Chr11 19989184 T C
Chr11 19989200 A G
Chr11 19989864 C T
Chr11 19989866 A G
Chr11 19989884 G A
Chr11 19989886 C T
Chr11 19989895 G T
Chr11 19989937 G A
Chr11 19989988 T G
Chr11 19990764 A C
Chr11 19990781 G A
Chr11 19990782 A C
Chr11 19990795 C T
Chr11 19990796 T A
Chr11 19990798 A G
Chr11 19990821 C G
Chr11 19990865 T G
Chr11 19990867 T C
Chr11 19990874 C A
Chr11 19990875 G T
Chr11 19990888 C T
Chr11 19990894 A C
Chr11 19990919 A C
Chr11 19990921 T C
Chr11 19990923 T C
Chr11 19990935 T G
Chr11 19990939 T C
Chr11 19990951 C T
Chr11 20040320 T A
Chr11 20040462 G T
Chr11 20040511 A C
Chr11 20040557 C T
Chr11 20040565 T C
Chr11 20045735 C G
Chr11 20045741 T C
Chr11 20045746 A G
Chr11 20045772 G A
Chr11 20045827 T A
Chr11 20045854 C A
Chr11 20045931 A G
Chr11 20045939 C A
Chr11 20046071 G A
Chr11 20046074 G A
Chr11 20046079 A C
Chr11 20046233 A C
Chr11 20046261 T C
Chr11 20046317 T C
Chr11 20046326 C T
Chr11 20046386 T C
Chr11 20046412 T A
Chr11 20046424 A G
Chr11 20046539 A C
Chr11 20046662 C G
Chr11 20046844 C T
Chr11 20046861 C A
Chr11 20046902 T C
Chr11 20046912 C T
Chr11 20046933 C T
Chr11 20046955 A G
Chr11 20046993 A G
Chr11 20046998 A G
Chr11 20047169 A G
Chr11 20047222 C T
Chr11 20047350 A G
Chr11 20047475 G A
Chr11 20047528 A T
Chr11 20047565 G T
Chr11 20047574 T C
Chr11 20047643 A G
Chr11 20047672 A G
Chr11 20047705 T C
Chr11 20047800 G A
Chr11 20047857 G A
Chr11 20047879 A C
Chr11 20047923 C T
Chr11 20047939 G C
Chr11 20047956 G C
Chr11 20047982 G A
Chr11 20048075 T C
Chr11 20048103 T C
Chr11 20048130 C T
Chr11 20048152 C T
Chr11 20048221 A G
Chr11 20048236 C T
Chr11 20048256 T A
Chr11 20048263 C G
Chr11 20048264 T G
Chr11 20048303 C T
Chr11 20048397 C G
Chr11 20048439 T C
Chr11 20048490 C T
Chr11 20048491 A G
Chr11 20048608 G A
Chr11 20159208 G C
Chr11 20159329 C T
Chr11 20159398 C A
Chr11 20159499 C T
Chr11 20159703 C A
Chr11 20159976 A C
Chr11 20159978 T G
Chr11 20160084 G A
Chr11 20160298 C A
Chr11 20160756 C A
Chr11 20160767 A C
Chr11 20160890 G A
Chr11 20160976 C T
Chr11 20161022 C T
Chr11 20161162 G A
Chr11 20161198 C T
Chr11 20161283 G A
Chr11 20161346 A G
Chr11 20161440 C A
Chr11 20161719 T C
Chr11 20161779 C A
Chr11 20161853 A G
Chr11 20161927 T A
Chr11 20162097 G A
Chr11 20162153 G A
Chr11 20162194 A G
Chr11 20162269 T C
Chr11 20162417 G A
Chr11 20162447 A G
Chr11 20162520 G A
Chr11 20162858 G A
Chr11 20162897 C T
Chr11 20162918 G T
Chr11 20163030 C T
Chr11 20163218 A G
Chr11 20163581 A T
Chr11 20163614 C T
Chr11 20163697 C T
Chr11 20163782 T C
Chr11 20163801 A G
Chr11 20163933 T A
Chr11 20163947 C G
Chr11 20164019 T A
Chr11 20164021 T C
Chr11 20164060 A G
Chr11 20164065 T A
Chr11 20164103 G A
Chr11 20164151 T C
Chr11 20164324 C A
Chr11 20164346 T A
Chr11 20164448 T C
Chr11 20164510 T A
Chr11 20164825 G A
Chr11 20164832 T C
Chr11 20164901 C A
Chr11 20165237 T C
Chr11 20165273 T C
Chr11 20165457 A G
Chr11 20165511 G C
Chr11 20165599 T A
Chr11 20165635 G C
Chr11 20165762 G A
Chr11 20165797 A C
Chr11 20165825 G C
Chr11 20165864 T A
Chr11 20165924 C A
Chr11 20165949 G C
Chr11 20165999 T A
Chr11 20166291 C T
Chr11 20166301 T C
Chr11 20166438 C T
Chr11 20166526 G A
Chr11 20166528 G A
Chr11 20166530 G A
Chr11 20166532 G A
Chr11 20166534 G A
Chr11 20166542 G T
Chr11 20166630 T C
Chr11 20166670 T C
Chr11 20166671 G A
Chr11 20166700 A G
Chr11 20166719 C T
Chr11 20166722 C T
Chr11 20166728 T C
Chr11 20166741 G A
Chr11 20166750 G A
Chr11 20166754 T C
Chr11 20166755 G C
Chr11 20166763 C T
Chr11 20166766 G C
Chr11 20166791 G A
Chr11 20167003 T A
Chr11 20167570 A G
Chr11 20167638 A G
Chr11 20167641 T C
Chr11 20167669 A G
Chr11 20167673 A G
Chr11 20167684 C A
Chr11 20167685 C T
Chr11 20167687 A T
Chr11 20167688 G A
Chr11 20167695 T A
Chr11 20167697 T A
Chr11 20167698 G A
Chr11 20167699 T A
Chr11 20167702 G A
Chr11 20167714 G A
Chr11 20167722 G A
Chr11 20167731 A G
Chr11 20167763 C T
Chr11 20167859 T C
Chr11 20168000 G A
Chr11 20168015 C A
Chr11 20168233 C T
Chr11 20168321 T C
Chr11 20168562 G A
Chr11 20168612 G T
Chr11 20168614 T C
Chr11 20168651 T G
Chr11 20168656 C T
Chr11 20168657 G A
Chr11 20168682 T C
Chr11 20168695 C T
Chr11 20168720 C T
Chr11 20168761 T G
Chr11 20168769 T C
Chr11 20168887 A G
Chr11 20168912 A G
Chr11 20168913 A G
Chr11 20169169 G T
Chr11 20169199 C T
Chr11 20169272 G A
Chr11 20169344 G A
Chr11 20169536 G A
Chr11 20169641 G A
Chr11 20169732 C A
Chr11 20169768 C T
Chr11 20169964 T C
Chr11 20170250 T A
Chr11 20170508 G C
Chr11 20170544 C T
Chr11 20170625 A G
Chr11 20170644 G A
Chr11 20170695 A T
Chr11 20170763 G A
Chr11 20170812 C T
Chr11 20170839 C T
Chr11 20170845 T C
Chr11 20170848 T C
Chr11 20170920 C T
Chr11 20170937 C T
Chr11 20170947 A G
Chr11 20170994 C T
Chr11 20171138 A G
Chr11 20171147 G A
Chr11 20171220 G A
Chr11 20171299 G C
Chr11 20171375 C T
Chr11 20171424 C T
Chr11 20171427 C A
Chr11 20171512 C T
Chr11 20171529 C T
Chr11 20171633 C T
Chr11 20171695 G C
Chr11 20171714 A G
Chr11 20171764 T A
Chr11 20171765 C A
Chr11 20171769 C T
Chr11 20171781 C T
Chr11 20171921 T C
Chr11 20172014 A G
Chr11 20172027 C T
Chr11 20172251 G A
Chr11 20172298 A G
Chr11 20172435 C G
Chr11 20172478 T G
Chr11 20172609 G C
Chr11 20172788 G A
Chr11 20172792 T G
Chr11 20172866 G A
Chr11 20172994 T G
Chr11 20173179 A G
Chr11 20173187 A T
Chr11 20173232 A T
Chr11 20173553 T G
Chr11 20173561 G A
Chr11 20173602 T G
Chr11 20173637 C G
Chr11 20173662 C T
Chr11 20173739 A G
Chr11 20173773 T A
Chr11 20173805 T A
Chr11 20173987 G A
Chr11 20173997 G C
Chr11 20174007 T C
Chr11 20174013 T C
Chr11 20174026 T C
Chr11 20174066 G T
Chr11 20174115 T C
Chr11 20174177 A C
Chr11 20174220 C T
Chr11 20174222 C T
Chr11 20174258 G A
Chr11 20174290 C T
Chr11 20174291 G A
Chr11 20174293 C T
Chr11 20174306 A G
Chr11 20174352 A G
Chr11 20174495 C T
Chr11 20174503 C G
Chr11 20174504 C G
Chr11 20174508 G T
Chr11 20174542 T A
Chr11 20174994 A T
Chr11 20175099 T C
Chr11 20175371 T C
Chr11 20175814 C G
Chr11 20175849 A G
Chr11 20175877 C T
Chr11 20175949 G A
Chr11 20176131 A G
Chr11 20176139 C T
Chr11 20176241 G C
Chr11 20176426 G C
Chr11 20176499 A T
Chr11 20176500 T C
Chr11 20176523 T C
Chr11 20177219 A T
Chr11 20177279 T C
Chr11 20177438 A G
Chr11 20177456 T G
Chr11 20177458 T G
Chr11 20177466 A G
Chr11 20177525 G A
Chr11 20177546 C T
Chr11 20177554 C T
Chr11 20177617 A G
Chr11 20177642 G A
Chr11 20177743 G A
Chr11 20178051 C T
Chr11 20178179 A G
Chr11 20178216 C T
Chr11 20178364 G A
Chr11 20178415 A G
Chr11 20178430 G A
Chr11 20178443 T C
Chr11 20178522 T A
Chr11 20178599 A T
Chr11 20178682 C G
Chr11 20178686 A G
Chr11 20178697 G A
Chr11 20178748 G A
Chr11 20178776 G A
Chr11 20178791 T C
Chr11 20178825 C T
Chr11 20178873 G T
Chr11 20178887 A G
Chr11 20178952 C T
Chr11 20179007 A G
Chr11 20179019 T G
Chr11 20179157 A G
Chr11 20179165 C T
Chr11 20179200 A G
Chr11 20179216 T C
Chr11 20179224 A G
Chr11 20179227 T C
Chr11 20179386 C A
Chr11 20179436 C G
Chr11 20179459 C G
Chr11 20179461 C G
Chr11 20179475 A G
Chr11 20179481 A G
Chr11 20179499 G A
Chr11 20179749 A G
Chr11 20179943 C T
Chr11 20180195 T C
Chr11 20180218 A G
Chr11 20180252 T C
Chr11 20180358 T C
Chr11 20180384 T C
Chr11 20180403 C T
Chr11 20180408 C T
Chr11 20180466 G A
Chr11 20180506 A G
Chr11 20180535 A G
Chr11 20180639 G A
Chr11 20180733 A G
Chr11 20180755 G A
Chr11 20180820 T C
Chr11 20180977 G A
Chr11 20181076 G A
Chr11 20181095 G A
Chr11 20181107 T C
Chr11 20181171 G C
Chr11 20181216 C T
Chr11 20181228 A C
Chr11 20181279 T C
Chr11 20181608 A G
Chr11 20181642 G T
Chr11 20181643 C A
Chr11 20181645 G A
Chr11 20181647 C A
Chr11 20181683 C T
Chr11 20181706 T G
Chr11 20182411 G A
Chr11 20182454 G A
Chr11 20182456 G A
Chr11 20182467 A G
Chr11 20182468 A G
Chr11 20182506 G A
Chr11 20182517 A G
Chr11 20182567 G A
Chr11 20182571 T C
Chr11 20182651 G A
Chr11 20182663 A G
Chr11 20182735 G A
Chr11 20182739 A G
Chr11 20182875 T C
Chr11 20182882 G C
Chr11 20182913 A G
Chr11 20182921 A G
Chr11 20182938 T C
Chr11 20182961 G A
Chr11 20182970 G T
Chr11 20183020 A G
Chr11 20183079 C T
Chr11 20183111 C T
Chr11 20183135 G A
Chr11 20183309 G A
Chr11 20183327 G A
Chr11 20183352 C T
Chr11 20183688 A C
Chr11 20183980 G A
Chr11 20184415 T C
Chr11 20184604 T C
Chr11 20184865 G A
Chr11 20184912 C A
Chr11 20184944 T A
Chr11 20184951 A G
Chr11 20185011 A G
Chr11 20185534 C G
Chr11 20185966 A T
Chr11 20185997 C T
Chr11 20186049 A C
Chr11 20186062 G T
Chr11 20186385 C T
Chr11 20186412 G A
Chr11 20186502 T A
Chr11 20186776 G A
Chr11 20186839 A C
Chr11 20186847 C G
Chr11 20186922 G C
Chr11 20186939 C T
Chr11 20187004 C T
Chr11 20187163 A G
Chr11 20187251 A G
Chr11 20187296 C T
Chr11 20187722 T C
Chr11 20187767 C T
Chr11 20187892 C T
Chr11 20187906 A C
Chr11 20187918 A G
Chr11 20187936 G A
Chr11 20187941 T C
Chr11 20187969 T A
Chr11 20188120 T G
Chr11 20188240 T C
Chr11 20188324 G T
Chr11 20188602 T C
Chr11 20188701 T G
Chr11 20188731 T G
Chr11 20188818 C T
Chr11 20188820 C T
Chr11 20188917 C T
Chr11 20188934 T C
Chr11 20189000 A G
Chr11 20189217 T C
Chr11 20189346 G T
Chr11 20189508 T G
Chr11 20189572 G T
Chr11 20189789 T C
Chr11 20189804 T C
Chr11 20189822 C T
Chr11 20189843 T C
Chr11 20190378 T C
Chr11 20190547 T C
Chr11 20190694 A T
Chr11 20190716 C A
Chr11 20190721 A T
Chr11 20190739 G A
Chr11 20190959 G T
Chr11 20191071 A G
Chr11 20191224 A G
Chr11 20191442 G T
Chr11 20191475 T C
Chr11 20191505 C T
Chr11 20192640 G T
Chr11 20192641 A G
Chr11 20192700 G A
Chr11 20192748 C T
Chr11 20192757 G A
Chr11 20192834 G C
Chr11 20193029 G A
Chr11 20193036 G A
Chr11 20193122 A G
Chr11 20193191 A G
Chr11 20193309 T C
Chr11 20193372 C T
Chr11 20193373 A G
Chr11 20193574 A C
Chr11 20193649 G A
Chr11 20193782 G C
Chr11 20193803 A G
Chr11 20193833 A G
Chr11 20193987 G A
Chr11 20194026 T C
Chr11 20194169 T C
Chr11 20194203 T C
Chr11 20194265 A G
Chr11 20194288 A G
Chr11 20194361 G A
Chr11 20194459 G A
Chr11 20194526 A G
Chr11 20194610 C T
Chr11 20194679 G A
Chr11 20199723 C A
Chr11 20199889 C T
Chr11 20199961 A G
Chr11 20200097 T C
Chr11 20200191 A G
Chr11 20200219 T C
Chr11 20200253 A G
Chr11 20200308 G C
Chr11 20200345 G A
Chr11 20200457 A G
Chr11 20200458 C T
Chr11 20200522 A G
Chr11 20200545 C T
Chr11 20200610 C T
Chr11 20200713 C G
Chr11 20200881 C T
Chr11 20200949 T C
Chr11 20201094 G A
Chr11 20201187 T G
Chr11 20201381 C A
Chr11 20201406 G A
Chr11 20201517 C T
Chr11 20201597 G T
Chr11 20201709 C T
Chr11 20201717 T C
Chr11 20202068 C T
Chr11 20202149 G A
Chr11 20202242 T C
Chr11 20202311 C T
Chr11 20202410 A G
Chr11 20202478 T C
Chr11 20202541 T C
Chr11 20202579 C T
Chr11 20202586 A G
Chr11 20202617 C T
Chr11 20202697 C T
Chr11 20202711 A G
Chr11 20202781 G A
Chr11 20203109 C T
Chr11 20203142 T C
Chr11 20203171 A G
Chr11 20203180 A G
Chr11 20203487 T A
Chr11 20203877 C T
Chr11 20203880 C T
Chr11 20204286 A G
Chr11 20204290 A G
Chr11 20204320 C A
Chr11 20204382 A C
Chr11 20204463 G A
Chr11 20204497 G T
Chr11 20204953 A G
Chr11 20205000 G A
Chr11 20205243 C G
Chr11 20205460 C T
Chr11 20205506 C A
Chr11 20205531 G A
Chr11 20205615 A T
Chr11 20205707 T A
Chr11 20205722 G C
Chr11 20205866 T C
Chr11 20205875 C T
Chr11 20205879 A T
Chr11 20205893 C T
Chr11 20205928 C T
Chr11 20206011 G A
Chr11 20206114 T C
Chr11 20206126 A G
Chr11 20206143 G A
Chr11 20206205 G A
Chr11 20206305 T C
Chr11 20206379 A G
Chr11 20206433 T C
Chr11 20206494 G A
Chr11 20206502 T A
Chr11 20206504 T C
Chr11 20206561 T C
Chr11 20206641 T C
Chr11 20206867 T C
Chr11 20208997 C T
Chr11 20209041 C T
Chr11 20209741 G A
Chr11 20209743 T G
Chr11 20210062 T C
Chr11 20210279 G A
Chr11 20210295 C T
Chr11 20210307 A G
Chr11 20210321 T A
Chr11 20210346 C T
Chr11 20210355 T A
Chr11 20210403 T A
Chr11 20210406 C A
Chr11 20210415 A C
Chr11 20210752 T A
Chr11 20210961 A C
Chr11 20210997 T A
Chr11 20211760 C T
Chr11 20211863 G A
Chr11 20211870 A G
Chr11 20211891 A G
Chr11 20211921 T C
Chr11 20211964 G A
Chr11 20212024 C T
Chr11 20212035 A C
Chr11 20212070 G T
Chr11 20212110 C T
Chr11 20212129 G A
Chr11 20212159 C T
Chr11 20212171 T G
Chr11 20212179 A C
Chr11 20212187 T C
Chr11 20212274 G A
Chr11 20212290 T G
Chr11 20212308 G A
Chr11 20212309 C T
Chr11 20212322 A G
Chr11 20212344 G A
Chr11 20212371 G C
Chr11 20212569 A C
Chr11 20212961 T G
Chr11 20213148 A T
Chr11 20213170 G A
Chr11 20213441 T G
Chr11 20213526 C A
Chr11 20213803 C G
Chr11 20213881 T C
Chr11 20213882 C T
Chr11 20213889 T C
Chr11 20213901 A G
Chr11 20213907 C T
Chr11 20213915 C T
Chr11 20214129 T G
Chr11 20214133 G A
Chr11 20214239 G A
Chr11 20214266 G C
Chr11 20214269 C G
Chr11 20214290 A G
Chr11 20214355 G T
Chr11 20214700 G C
Chr11 20214805 A G
Chr11 20214869 A G
Chr11 20214890 G A
Chr11 20214957 A G
Chr11 20214989 T C
Chr11 20215007 G A
Chr11 20215054 T C
Chr11 20215128 G A
Chr11 20215134 C T
Chr11 20215315 A G
Chr11 20215381 C T
Chr11 20215410 C T
Chr11 20215419 A T
Chr11 20215427 G A
Chr11 20215510 C T
Chr11 20215528 A G
Chr11 20215530 A T
Chr11 20215566 G C
Chr11 20215852 A G
Chr11 20216006 C G
Chr11 20216528 T C
Chr11 20216536 G A
Chr11 20216550 T C
Chr11 20216568 C A
Chr11 20216586 G A
Chr11 20216595 G A
Chr11 20216615 A G
Chr11 20216676 T C
Chr11 20216677 G A
Chr11 20216764 G A
Chr11 20216823 T C
Chr11 20216843 T G
Chr11 20216908 A G
Chr11 20217048 T C
Chr11 20217298 T C
Chr11 20217371 C A
Chr11 20217383 A G
Chr11 20217387 A T
Chr11 20217400 G A
Chr11 20217421 A G
Chr11 20217440 A G
Chr11 20217527 C T
Chr11 20217552 C T
Chr11 20217558 C T
Chr11 20217563 C T
Chr11 20217669 A G
Chr11 20217825 G A
Chr11 20217835 T C
Chr11 20217987 G T
Chr11 20218087 G A
Chr11 20218313 C A
Chr11 20218744 G A
Chr11 20218883 A G
Chr11 20219578 C A
Chr11 20219658 C A
Chr11 20219693 C A
Chr11 20219720 G A
Chr11 20219761 T A
Chr11 20219773 A G
Chr11 20219787 T A
Chr11 20219790 T C
Chr11 20219793 A T
Chr11 20219853 G A
Chr11 20219865 G A
Chr11 20219987 C T
Chr11 20220047 T C
Chr11 20220208 A T
Chr11 20220243 G A
Chr11 20220368 C T
Chr11 20220386 C T
Chr11 20220484 T C
Chr11 20220590 G A
Chr11 20220594 A G
Chr11 20220629 C A
Chr11 20220677 A G
Chr11 20220876 A C
Chr11 20220892 A G
Chr11 20221044 T G
Chr11 20221047 T C
Chr11 20221068 A C
Chr11 20221152 T G
Chr11 20221219 C G
Chr11 20221388 A G
Chr11 20221398 C T
Chr11 20221406 G A
Chr11 20221410 T C
Chr11 20221444 A G
Chr11 20221489 G A
Chr11 20221512 T G
Chr11 20221554 A G
Chr11 20221578 C T
Chr11 20221654 G A
Chr11 20221693 T C
Chr11 20221731 C T
Chr11 20221773 G A
Chr11 20221954 T C
Chr11 20222094 T A
Chr11 20222131 T C
Chr11 20222134 T G
Chr11 20222155 T C
Chr11 20222177 A G
Chr11 20222184 T C
Chr11 20222188 C T
Chr11 20222416 C T
Chr11 20222568 T C
Chr11 20222765 T G
Chr11 20222777 T A
Chr11 20222784 A G
Chr11 20222788 G T
Chr11 20222836 A G
Chr11 20222866 A G
Chr11 20222961 A G
Chr11 20223030 T C
Chr11 20223111 A T
Chr11 20223165 A T
Chr11 20223211 A G
Chr11 20223219 A G
Chr11 20223359 A G
Chr11 20223480 C T
Chr11 20223756 T G
Chr11 20223849 T C
Chr11 20224052 T C
Chr11 20224100 A C
Chr11 20224126 A G
Chr11 20224128 A G
Chr11 20224158 T C
Chr11 20224170 G A
Chr11 20224266 G T
Chr11 20224299 T G
Chr11 20224435 A G
Chr11 20224457 G T
Chr11 20224537 G A
Chr11 20224579 C T
Chr11 20224584 C T
Chr11 20224717 T C
Chr11 20224922 A G
Chr11 20224944 A C
Chr11 20224954 C T
Chr11 20224995 T C
Chr11 20225000 C G
Chr11 20225027 C T
Chr11 20225028 T C
Chr11 20225040 T C
Chr11 20225047 A T
Chr11 20225051 T C
Chr11 20225072 C T
Chr11 20225082 G A
Chr11 20225195 C A
Chr11 20225213 C T
Chr11 20225216 C T
Chr11 20225244 C T
Chr11 20225248 T C
Chr11 20225290 T C
Chr11 20225349 T A
Chr11 20225352 A C
Chr11 20225361 G A
Chr11 20225578 T G
Chr11 20225617 A T
Chr11 20225789 A T
Chr11 20225899 G A
Chr11 20225914 C T
Chr11 20225920 A G
Chr11 20226009 T C
Chr11 20226035 T C
Chr11 20226153 T G
Chr11 20226160 A G
Chr11 20226223 G T
Chr11 20226633 C T
Chr11 20226664 T C
Chr11 20226677 C T
Chr11 20226702 T C
Chr11 20226782 G A
Chr11 20226829 G A
Chr11 20226852 T C
Chr11 20226855 C T
Chr11 20226874 A G
Chr11 20227014 C T
Chr11 20227111 A G
Chr11 20227559 T C
Chr11 20227678 T G
Chr11 20227724 A G
Chr11 20228120 T G
Chr11 20228255 A C
Chr11 20228469 G A
Chr11 20228624 G C
Chr11 20228792 T C
Chr11 20228811 T C
Chr11 20229324 G T
Chr11 20229611 T C
Chr11 20229810 C G
Chr11 20229954 T G
Chr11 20230200 C G
Chr11 20230232 T G
Chr11 20230236 C T
Chr11 20230394 C A
Chr11 20230545 C T
Chr11 20230748 G T
Chr11 20231120 T G
Chr11 20231226 T A
Chr11 20231315 A C
Chr11 20231435 T C
Chr11 20231461 G T
Chr11 20231674 T G
Chr11 20231714 C T
Chr11 20231725 C T
Chr11 20231727 G A
Chr11 20231768 A C
Chr11 20231769 G C
Chr11 20231771 G C
Chr11 20231772 G T
Chr11 20231784 A C
Chr11 20231789 A T
Chr11 20231792 G T
Chr11 20231794 A G
Chr11 20231797 G A
Chr11 20231801 C G
Chr11 20231806 T G
Chr11 20231807 C A
Chr11 20231808 T C
Chr11 20231809 C G
Chr11 20231811 A G
Chr11 20231815 C G
Chr11 20231816 C A
Chr11 20231819 C G
Chr11 20231820 C A
Chr11 20231821 T G
Chr11 20231822 C G
Chr11 20231826 C G
Chr11 20231828 A G
Chr11 20231834 G C
Chr11 20231836 G C
Chr11 20231839 C A
Chr11 20231846 C G
Chr11 20231855 A G
Chr11 20231856 G C
Chr11 20231857 G C
Chr11 20231860 G C
Chr11 20231872 G C
Chr11 20231880 C T
Chr11 20231887 T G
Chr11 20231946 T C
Chr11 20231948 T C
Chr11 20231955 T G
Chr11 20232007 G C
Chr11 20232112 A C
Chr11 20232313 G A
Chr11 20232385 G A
Chr11 20232389 A G
Chr11 20232429 A G
Chr11 20232450 A C
Chr11 20232451 T G
Chr11 20232465 G A
Chr11 20232467 T C
Chr11 20232488 T C
Chr11 20232494 G A
Chr11 20232512 T G
Chr11 20232529 T C
Chr11 20232565 C T
Chr11 20232566 T C
Chr11 20232586 T C
Chr11 20232678 A G
Chr11 20232702 G A
Chr11 20232728 C T
Chr11 20232742 T C
Chr11 20232796 C T
Chr11 20232829 A G
Chr11 20232876 A G
Chr11 20232991 G A
Chr11 20233003 C T
Chr11 20233011 A G
Chr11 20233017 T C
Chr11 20233026 C A
Chr11 20233061 T C
Chr11 20233100 T C
Chr11 20233271 T G
Chr11 20233306 C T
Chr11 20233355 C G
Chr11 20233367 G A
Chr11 20233376 T C
Chr11 20233378 G A
Chr11 20233400 C T
Chr11 20233618 T G
Chr11 20233667 C T
Chr11 20233685 A G
Chr11 20233699 C T
Chr11 20234061 A C
Chr11 20234446 T G
Chr11 20234628 A C
Chr11 20234647 C G
Chr11 20235130 T C
Chr11 20235311 A T
Chr11 20235334 C T
Chr11 20235336 A G
Chr11 20235346 A G
Chr11 20235419 A G
Chr11 20235454 C T
Chr11 20235455 A C
Chr11 20235465 A T
Chr11 20235466 A G
Chr11 20235480 C T
Chr11 20235482 A C
Chr11 20235505 T G
Chr11 20235508 C G
Chr11 20235530 A C
Chr11 20235553 T G
Chr11 20235558 T A
Chr11 20235559 A T
Chr11 20235565 T C
Chr11 20235575 T G
Chr11 20235582 A G
Chr11 20235583 C T
Chr11 20235593 C A
Chr11 20235607 T G
Chr11 20235611 C G
Chr11 20235627 C T
Chr11 20235680 C T
Chr11 20237499 A G
Chr11 20237527 T A
Chr11 20237529 G T
Chr11 20237537 G C
Chr11 20237634 T A
Chr11 20237671 C G
Chr11 20237692 T C
Chr11 20237702 T C
Chr11 20237722 T A
Chr11 20237726 T A
Chr11 20237799 G A
Chr11 20237804 C T
Chr11 20237866 C A
Chr11 20237867 C G
Chr11 20237868 C T
Chr11 20237869 A T
Chr11 20237870 C G
Chr11 20237871 A T
Chr11 20237889 A C
Chr11 20237933 G T
Chr11 20238013 A G
Chr11 20238031 G A
Chr11 20238050 G A
Chr11 20238112 A T
Chr11 20238123 T C
Chr11 20238143 C T
Chr11 20238146 G T
Chr11 20238388 T A
Chr11 20238389 A G
Chr11 20238391 T C
Chr11 20238402 G A
Chr11 20238411 G A
Chr11 20238416 T C
Chr11 20238458 A T
Chr11 20238473 C T
Chr11 20238537 A G
Chr11 20238557 G A
Chr11 20238578 T C
Chr11 20238595 C A
Chr11 20238603 T A
Chr11 20238606 C A
Chr11 20238610 T C
Chr11 20238614 A T
Chr11 20238618 G A
Chr11 20239136 C G
Chr11 20239144 C T
Chr11 20239173 T G
Chr11 20239179 A T
Chr11 20239192 T G
Chr11 20239325 C A
Chr11 20239340 A G
Chr11 20239421 C G
Chr11 20239470 G A
Chr11 20239541 A C
Chr11 20239581 G C
Chr11 20239593 G A
Chr11 20239661 G A
Chr11 20239743 T G
Chr11 20239783 A C
Chr11 20239786 C G
Chr11 20239792 C G
Chr11 20239982 T C
Chr11 20240033 T C
Chr11 20240035 A T
Chr11 20240040 A T
Chr11 20240055 G C
Chr11 20240058 T A
Chr11 20241067 G T
Chr11 20241080 C G
Chr11 20241110 G C
Chr11 20241135 T C
Chr11 20241201 C T
Chr11 20241216 G C
Chr11 20241260 T C
Chr11 20241291 T C
Chr11 20241312 C G
Chr11 20241324 A G
Chr11 20241358 C T
Chr11 20241388 T A
Chr11 20241444 C G
Chr11 20241460 G A
Chr11 20241492 A T
Chr11 20241527 A G
Chr11 20241533 C T
Chr11 20241599 T C
Chr11 20241663 A C
Chr11 20241667 T G
Chr11 20241677 A G
Chr11 20241709 A G
Chr11 20241789 C T
Chr11 20241848 C T
Chr11 20241930 C T
Chr11 20242060 T C
Chr11 20242081 C T
Chr11 20242087 C T
Chr11 20242182 C G
Chr11 20242386 C G
Chr11 20242401 C G
Chr11 20242575 G C
Chr11 20242629 C T
Chr11 20242638 C G
Chr11 20242639 A G
Chr11 20242650 G C
Chr11 20242663 A C
Chr11 20242666 T C
Chr11 20242668 G C
Chr11 20242685 A C
Chr11 20242686 A C
Chr11 20242689 G C
Chr11 20242692 C T
Chr11 20242701 C G
Chr11 20242704 A G
Chr11 20242772 T C
Chr11 20242802 T C
Chr11 20242811 G T
Chr11 20242844 C T
Chr11 20242915 A T
Chr11 20242924 T C
Chr11 20242935 A G
Chr11 20242939 T A
Chr11 20242944 T G
Chr11 20242947 G T
Chr11 20246105 G A
Chr11 20246152 G A
Chr11 20246170 C T
Chr11 20246180 T C
Chr11 20246181 T A
Chr11 20246188 C A
Chr11 20246192 C G
Chr11 20246195 C G
Chr11 20246200 C T
Chr11 20246202 A T
Chr11 20246203 T G
Chr11 20246207 A T
Chr11 20246209 T G
Chr11 20246212 G T
Chr11 20246213 T C
Chr11 20246215 G T
Chr11 20246216 A T
Chr11 20246218 C T
Chr11 20246228 A T
Chr11 20246245 A G
Chr11 20246255 A T
Chr11 20246269 A T
Chr11 20246277 G A
Chr11 20246304 C A
Chr11 20246336 A C
Chr11 20246343 T C
Chr11 20246363 G A
Chr11 20246381 G C
Chr11 20246420 A G
Chr11 20246436 G A
Chr11 20246472 T C
Chr11 20246489 T C
Chr11 20246550 T A
Chr11 20246555 T C
Chr11 20246558 C T
Chr11 20246571 G A
Chr11 20246616 A G
Chr11 20246618 G A
Chr11 20246622 T C
Chr11 20246634 C A
Chr11 20246654 A C
Chr11 20246659 G A
Chr11 20246675 T A
Chr11 20246677 A C
Chr11 20246678 A G
Chr11 20246686 A C
Chr11 20246688 C T
Chr11 20246689 A G
Chr11 20246713 G T
Chr11 20246715 C T
Chr11 20246759 A G
Chr11 20246764 C T
Chr11 20246798 C G
Chr11 20246799 A T
Chr11 20246817 G T
Chr11 20246822 C A
Chr11 20246823 C G
Chr11 20246824 A C
Chr11 20246840 G T
Chr11 20246842 G A
Chr11 20246847 T C
Chr11 20246852 T C
Chr11 20246863 C T
Chr11 20246864 A G
Chr11 20246871 G C
Chr11 20246872 G C
Chr11 20246874 T A
Chr11 20246883 C T
Chr11 20246884 A G
Chr11 20246886 C A
Chr11 20246887 G A
Chr11 20246889 T C
Chr11 20246890 G A
Chr11 20246891 C T
Chr11 20246892 C T
Chr11 20246900 G A
Chr11 20246901 G A
Chr11 20246907 A T
Chr11 20246908 G A
Chr11 20246922 T C
Chr11 20246939 A G
Chr11 20246943 C T
Chr11 20248330 T C
Chr11 20248334 A T
Chr11 20248402 T G
Chr11 20248403 T C
Chr11 20248404 A G
Chr11 20248416 C T
Chr11 20248419 G C
Chr11 20248433 C T
Chr11 20248439 A G
Chr11 20248441 A G
Chr11 20248445 T A
Chr11 20248448 C T
Chr11 20248453 C T
Chr11 20248462 A G
Chr11 20248465 T C
Chr11 20248472 A G
Chr11 20248485 A G
Chr11 20248499 C T
Chr11 20248698 G A
Chr11 20248740 G A
Chr11 20248775 C T
Chr11 20248810 T G
Chr11 20248838 G A
Chr11 20248921 A G
Chr11 20248935 T C
Chr11 20249084 T C
Chr11 20249562 T C
Chr11 20249732 C T
Chr11 20249796 T C
Chr11 20249843 G T
Chr11 20249854 G A
Chr11 20249924 A G
Chr11 20250481 A G
Chr11 20250497 G A
Chr11 20250649 A C
Chr11 20250723 G C
Chr11 20250763 G A
Chr11 20250803 T A
Chr11 20250805 A T
Chr11 20251045 T A
Chr11 20251076 G T
Chr11 20251681 C T
Chr11 20251732 G A
Chr11 20251757 T C
Chr11 20251781 A G
Chr11 20251851 C G
Chr11 20252091 T C
Chr11 20252131 G T
Chr11 20252150 A G
Chr11 20252151 C T
Chr11 20252310 A G
Chr11 20252463 C T
Chr11 20252980 T C
Chr11 20253170 A G
Chr11 20253317 A C
Chr11 20253393 C T
Chr11 20253555 C G
Chr11 20253654 T A
Chr11 20253710 G C
Chr11 20253711 A G
Chr11 20253716 C A
Chr11 20253719 G T
Chr11 20253722 G A
Chr11 20253725 G A
Chr11 20253727 C T
Chr11 20253775 C G
Chr11 20253847 T A
Chr11 20253977 T A
Chr11 20254121 G A
Chr11 20254138 G A
Chr11 20254149 G A
Chr11 20254154 G A
Chr11 20254320 G A
Chr11 20254381 C T
Chr11 20254431 T C
Chr11 20254521 A G
Chr11 20254579 T C
Chr11 20254618 C G
Chr11 20254626 C T
Chr11 20254669 A G
Chr11 20254684 A G
Chr11 20254702 A G
Chr11 20254703 T C
Chr11 20254741 G A
Chr11 20254760 T G
Chr11 20254764 G A
Chr11 20254860 T C
Chr11 20254896 G A
Chr11 20254905 G T
Chr11 20254957 C A
Chr11 20255092 G A
Chr11 20255143 T C
Chr11 20255220 G C
Chr11 20255395 C G
Chr11 20255675 T G
Chr11 20255695 T C
Chr11 20255809 G A
Chr11 20255822 C T
Chr11 20255839 C T
Chr11 20255869 A C
Chr11 20256155 C G
Chr11 20256158 G A
Chr11 20256220 A G
Chr11 20256279 T C
Chr11 20256481 G A
Chr11 20256861 A G
Chr11 20257245 G A
Chr11 20257297 A G
Chr11 20257311 C T
Chr11 20257360 T C
Chr11 20257372 T C
Chr11 20257374 A G
Chr11 20257380 T C
Chr11 20257385 T A
Chr11 20257388 G A
Chr11 20257991 A G
Chr11 20258097 T C
Chr11 20258100 C T
Chr11 20258177 G A
Chr11 20258198 T C
Chr11 20258241 A G
Chr11 20258252 G A
Chr11 20258384 G A
Chr11 20258523 C T
Chr11 20258586 C T
Chr11 20258606 T A
Chr11 20258676 C G
Chr11 20259123 T A
Chr11 20259354 T G
Chr11 20259691 G A
Chr11 20260497 T C
Chr11 20260498 G A
Chr11 20260506 C T
Chr11 20260574 A C
Chr11 20260790 C G
Chr11 20260842 A G
Chr11 20260860 G A
Chr11 20260866 A C
Chr11 20260891 T C
Chr11 20261033 A G
Chr11 20261041 T G
Chr11 20261055 T C
Chr11 20261181 T C
Chr11 20261206 T C
Chr11 20261257 A T
Chr11 20261366 C T
Chr11 20261545 T C
Chr11 20261604 G A
Chr11 20261617 T A
Chr11 20261666 A C
Chr11 20261704 A C
Chr11 20262105 T C
Chr11 20262167 G A
Chr11 20262262 C G
Chr11 20262532 T C
Chr11 20262676 G A
Chr11 20262987 T A
Chr11 20263431 G A
Chr11 20263602 T C
Chr11 20263687 G C
Chr11 20263822 A T
Chr11 20264300 G A
Chr11 20264582 A C
Chr11 20265293 A C
Chr11 20265495 C T
Chr11 20265646 A T
Chr11 20266364 G C
Chr11 20266488 T A
Chr11 20267193 A G
Chr11 20267478 G A
Chr11 20267497 A T
Chr11 20267644 G A
Chr11 20267977 T A
Chr11 20268027 A G
Chr11 20268081 C T
Chr11 20268217 G A
Chr11 20268328 G C
Chr11 20268861 A T
Chr11 20269289 T C
Chr11 20269338 G A
Chr11 20269395 A G
Chr11 20269675 G A
Chr11 20269684 T G
Chr11 20269834 T A
Chr11 20269977 C T
Chr11 20269992 A G
Chr11 20270099 C T
Chr11 20270366 A T
Chr11 20270389 G A
Chr11 20270453 A T
Chr11 20270807 G C
Chr11 20271262 C T
Chr11 20271464 C G
Chr11 20271520 C T
Chr11 20271710 C A
Chr11 20271763 A G
Chr11 20271792 A G
Chr11 20272354 C T
Chr11 20272736 G T
Chr11 20272979 C G
Chr11 20273009 C A
Chr11 20273060 C G
Chr11 20273061 C T
Chr11 20273062 C G
Chr11 20273075 A G
Chr11 20273230 A C
Chr11 20273277 C T
Chr11 20273283 T A
Chr11 20273301 T C
Chr11 20273336 T C
Chr11 20273338 C T
Chr11 20273414 A T
Chr11 20273434 C G
Chr11 20273455 T C
Chr11 20273456 T G
Chr11 20273784 G T
Chr11 20273823 A T
Chr11 20273868 G A
Chr11 20273942 A C
Chr11 20273955 T A
Chr11 20273978 T C
Chr11 20274012 G T
Chr11 20274020 G A
Chr11 20274035 G A
Chr11 20274053 G A
Chr11 20274054 A C
Chr11 20274085 T C
Chr11 20274101 T G
Chr11 20274125 A G
Chr11 20274165 C A
Chr11 20274173 T C
Chr11 20274218 A G
Chr11 20274220 A T
Chr11 20274231 C A
Chr11 20274234 G A
Chr11 20274266 C T
Chr11 20274269 C T
Chr11 20274275 C T
Chr11 20274294 C A
Chr11 20274297 A C
Chr11 20274329 G A
Chr11 20274332 C T
Chr11 20274349 A G
Chr11 20274352 A G
Chr11 20274378 C T
Chr11 20274384 A G
Chr11 20274385 G C
Chr11 20274405 A G
Chr11 20274411 C T
Chr11 20274413 A G
Chr11 20274462 T C
Chr11 20274479 T C
Chr11 20274492 T C
Chr11 20274498 T C
Chr11 20274509 G A
Chr11 20274519 G A
Chr11 20274528 A G
Chr11 20274531 C T
Chr11 20274544 C G
Chr11 20274551 T C
Chr11 20274552 A G
Chr11 20274569 C T
Chr11 20274583 A G
Chr11 20274588 C T
Chr11 20274604 C T
Chr11 20274718 G A
Chr11 20274747 T C
Chr11 20274751 A G
Chr11 20274756 G A
Chr11 20274758 G T
Chr11 20274793 G A
Chr11 20274819 C T
Chr11 20274826 T C
Chr11 20274827 A G
Chr11 20274847 A G
Chr11 20274873 A G
Chr11 20274881 C T
Chr11 20274914 G A
Chr11 20274919 C T
Chr11 20274954 A G
Chr11 20274973 A T
Chr11 20275107 A G
Chr11 20275110 T A
Chr11 20275111 A G
Chr11 20275285 T C
Chr11 20275287 A T
Chr11 20275322 C T
Chr11 20275349 G A
Chr11 20275630 A C
Chr11 20275663 A G
Chr11 20275676 T A
Chr11 20275677 T A
Chr11 20275678 T A
Chr11 20275679 T A
Chr11 20275691 C A
Chr11 20275733 G A
Chr11 20275736 C T
Chr11 20275767 G A
Chr11 20275778 C T
Chr11 20275787 G A
Chr11 20275804 T G
Chr11 20275847 C T
Chr11 20275976 G A
Chr11 20276011 C A
Chr11 20276069 G C
Chr11 20276126 C T
Chr11 20276189 G T
Chr11 20276207 C A
Chr11 20276219 T C
Chr11 20276244 G C
Chr11 20276286 T C
Chr11 20276342 A C
Chr11 20276357 T C
Chr11 20276429 C T
Chr11 20276463 C G
Chr11 20276465 G A
Chr11 20276488 T C
Chr11 20276500 A T
Chr11 20276505 G A
Chr11 20276512 G A
Chr11 20276517 T G
Chr11 20276519 C A
Chr11 20276688 A G
Chr11 20276691 C G
Chr11 20276701 G A
Chr11 20276707 G C
Chr11 20276756 C T
Chr11 20276831 G A
Chr11 20276837 A G
Chr11 20276932 G A
Chr11 20277007 T A
Chr11 20277072 T A
Chr11 20277073 C T
Chr11 20277076 T C
Chr11 20277084 A C
Chr11 20277088 G C
Chr11 20277089 G C
Chr11 20277091 A C
Chr11 20277092 T A
Chr11 20277093 T G
Chr11 20277099 T G
Chr11 20277100 T A
Chr11 20277102 T C
Chr11 20277103 C A
Chr11 20277104 C A
Chr11 20277109 T A
Chr11 20277111 T A
Chr11 20277116 A C
Chr11 20277119 A T
Chr11 20277120 T G
Chr11 20277124 C T
Chr11 20277126 A T
Chr11 20277130 A T
Chr11 20277133 G A
Chr11 20277139 T C
Chr11 20277164 G T
Chr11 20277284 G C
Chr11 20277407 A T
Chr11 20277414 A C
Chr11 20277616 C T
Chr11 20277678 C T
Chr11 20278160 G A
Chr11 20278568 C A
Chr11 20278973 A C
Chr11 20279015 T C
Chr11 20279049 G A
Chr11 20279215 C T
Chr11 20279216 A G
Chr11 20279268 A G
Chr11 20279360 C T
Chr11 20279377 C A
Chr11 20279378 C T
Chr11 20279387 G A
Chr11 20279477 A G
Chr11 20279484 A G
Chr11 20279518 C T
Chr11 20279537 T C
Chr11 20279540 T C
Chr11 20279564 G T
Chr11 20279689 A G
Chr11 20279794 C G
Chr11 20279810 C A
Chr11 20279813 C G
Chr11 20279816 C A
Chr11 20279868 G C
Chr11 20279878 G C
Chr11 20279974 C T
Chr11 20280053 G T
Chr11 20280069 G C
Chr11 20280080 T C
Chr11 20280083 G C
Chr11 20280089 G C
Chr11 20280386 G C
Chr11 20280508 T C
Chr11 20280545 T C
Chr11 20280560 A T
Chr11 20280598 T C
Chr11 20280633 C T
Chr11 20280637 T C
Chr11 20280673 C T
Chr11 20280689 C A
Chr11 20280735 T G
Chr11 20280758 A G
Chr11 20280760 A C
Chr11 20280852 T G
Chr11 20280987 C T
Chr11 20281066 C G
Chr11 20281071 C T
Chr11 20281139 A G
Chr11 20281151 A G
Chr11 20281155 T A
Chr11 20281186 C T
Chr11 20281197 C A
Chr11 20281206 C T
Chr11 20281212 C T
Chr11 20281220 A G
Chr11 20281221 C T
Chr11 20281238 A G
Chr11 20281247 G A
Chr11 20281271 C A
Chr11 20281453 A G
Chr11 20281646 T A
Chr11 20281767 C T
Chr11 20282373 G A
Chr11 20283268 G A
Chr11 20283297 T A
Chr11 20283812 C T
Chr11 20284176 C T
Chr11 20285324 A G
Chr11 20285327 G A
Chr11 20285571 A C
Chr11 20285905 A C
Chr11 20285920 G A
Chr11 20285922 C A
Chr11 20285923 G A
Chr11 20285924 G A
Chr11 20285925 G A
Chr11 20285926 G C
Chr11 20285929 G A
Chr11 20286263 G A
Chr11 20286265 G C
Chr11 20286423 A G
Chr11 20286445 C T
Chr11 20286585 T A
Chr11 20286586 C T
Chr11 20286603 T C
Chr11 20286613 T A
Chr11 20286619 G A
Chr11 20286653 A T
Chr11 20286656 C T
Chr11 20286671 G A
Chr11 20286733 G T
Chr11 20286734 A T
Chr11 20286735 A T
Chr11 20286777 T C
Chr11 20286790 G A
Chr11 20286838 G A
Chr11 20286849 A G
Chr11 20286877 T C
Chr11 20286885 C T
Chr11 20286970 C T
Chr11 20286981 C A
Chr11 20287006 C T
Chr11 20287032 G A
Chr11 20287092 T G
Chr11 20287096 G A
Chr11 20287097 G A
Chr11 20287179 A G
Chr11 20287237 C T
Chr11 20287281 T C
Chr11 20287288 G A
Chr11 20287306 A G
Chr11 20287513 G A
Chr11 20287550 G A
Chr11 20287648 T C
Chr11 20287781 A T
Chr11 20287782 T G
Chr11 20287786 A G
Chr11 20287799 C T
Chr11 20287821 A G
Chr11 20287909 A G
Chr11 20287950 A G
Chr11 20287953 A G
Chr11 20288006 G T
Chr11 20288022 A T
Chr11 20288041 A G
Chr11 20288381 G A
Chr11 20288457 T C
Chr11 20288526 T G
Chr11 20288543 C A
Chr11 20288553 G A
Chr11 20288650 T C
Chr11 20288689 T G
Chr11 20288735 A G
Chr11 20288748 C T
Chr11 20288751 C T
Chr11 20288759 A G
Chr11 20288821 A G
Chr11 20288857 G A
Chr11 20288867 G A
Chr11 20288888 T C
Chr11 20288920 C T
Chr11 20288962 C T
Chr11 20288985 C T
Chr11 20289005 G A
Chr11 20289040 G T
Chr11 20289062 C T
Chr11 20289146 C T
Chr11 20289150 A G
Chr11 20289156 C T
Chr11 20289162 C T
Chr11 20289214 G A
Chr11 20289216 C A
Chr11 20289335 T A
Chr11 20289416 A G
Chr11 20289583 G T
Chr11 20289680 T A
Chr11 20289947 G A
Chr11 20289970 G A
Chr11 20289998 A G
Chr11 20290007 A G
Chr11 20290324 A G
Chr11 20290363 T C
Chr11 20290374 C G
Chr11 20290396 A G
Chr11 20290841 G A
Chr11 20290907 A C
Chr11 20290968 A G
Chr11 20291030 A C
Chr11 20291217 G A
Chr11 20291668 A G
Chr11 20292483 G C
Chr11 20292831 A G
Chr11 20293106 C G
Chr11 20293561 A G
Chr11 20293667 A G
Chr11 20293700 C T
Chr11 20293806 A G
Chr11 20294508 T A
Chr11 20294726 T C
Chr11 20295000 C T
Chr11 20295002 T C
Chr11 20295048 A G
Chr11 20295073 T C
Chr11 20295193 G A
Chr11 20295386 T C
Chr11 20295426 G A
Chr11 20295532 T G
Chr11 20295598 C T
Chr11 20295717 A G
Chr11 20295800 G C
Chr11 20296226 A G
Chr11 20296559 C T
Chr11 20296807 A G
Chr11 20296977 A T
Chr11 20297299 T C
Chr11 20297541 A G
Chr11 20297818 A G
Chr11 20298225 C G
Chr11 20298637 A G
Chr11 20298649 A G
Chr11 20298802 A G
Chr11 20298832 A T
Chr11 20299125 A C
Chr11 20299275 A C
Chr11 20299282 A C
Chr11 20299294 C T
Chr11 20299963 T C
Chr11 20299974 G T
Chr11 20300070 T C
Chr11 20300083 G A
Chr11 20300112 G A
Chr11 20300264 T C
Chr11 20300325 A C
Chr11 20300503 G A
Chr11 20300627 T A
Chr11 20300628 T G
Chr11 20300803 T G
Chr11 20300809 T C
Chr11 20300844 C A
Chr11 20300897 C G
Chr11 20300921 G T
Chr11 20300980 G T
Chr11 20301013 A G
Chr11 20301229 T C
Chr11 20301249 A G
Chr11 20301621 T A
Chr11 20301677 G A
Chr11 20301765 A G
Chr11 20301831 A C
Chr11 20302113 G A
Chr11 20302129 T C
Chr11 20302162 A G
Chr11 20302170 C T
Chr11 20302176 C T
Chr11 20302188 G A
Chr11 20302367 G A
Chr11 20302473 C T
Chr11 20302571 C G
Chr11 20302574 G C
Chr11 20302581 C A
Chr11 20302650 G A
Chr11 20302651 A G
Chr11 20302779 C G
Chr11 20302788 A T
Chr11 20302794 A T
Chr11 20302844 T C
Chr11 20302851 A G
Chr11 20302857 T C
Chr11 20302865 T C
Chr11 20302880 G A
Chr11 20302884 T A
Chr11 20302886 C T
Chr11 20302892 A G
Chr11 20302895 A G
Chr11 20302912 C T
Chr11 20302916 G T
Chr11 20302919 T C
Chr11 20302932 T C
Chr11 20302943 G A
Chr11 20302960 G C
Chr11 20302964 C T
Chr11 20303069 T C
Chr11 20303074 T A
Chr11 20303076 T A
Chr11 20303154 C T
Chr11 20303202 C T
Chr11 20303210 C T
Chr11 20303234 T A
Chr11 20303278 A G
Chr11 20303280 T G
Chr11 20303314 C G
Chr11 20303331 T C
Chr11 20303376 A G
Chr11 20303464 A G
Chr11 20303505 G C
Chr11 20303544 C G
Chr11 20303556 G A
Chr11 20303598 A G
Chr11 20303616 T A
Chr11 20303670 T C
Chr11 20303676 A G
Chr11 20303684 G A
Chr11 20303692 C G
Chr11 20303699 G A
Chr11 20303713 A G
Chr11 20303718 G T
Chr11 20303732 T C
Chr11 20303753 G A
Chr11 20303757 G A
Chr11 20303796 A T
Chr11 20303804 A G
Chr11 20303879 C T
Chr11 20303923 T C
Chr11 20303925 G A
Chr11 20303983 T C
Chr11 20303992 T G
Chr11 20303998 G A
Chr11 20304012 T C
Chr11 20304013 C T
Chr11 20304028 T C
Chr11 20304044 T C
Chr11 20304060 A T
Chr11 20304061 A T
Chr11 20304083 G A
Chr11 20304096 T C
Chr11 20304310 A C
Chr11 20304321 G A
Chr11 20304380 G A
Chr11 20304440 C T
Chr11 20304516 T G
Chr11 20304562 G T
Chr11 20304564 G A
Chr11 20304593 T C
Chr11 20304596 G A
Chr11 20304597 A G
Chr11 20304611 T C
Chr11 20304664 A C
Chr11 20304721 G A
Chr11 20304754 A C
Chr11 20304767 T C
Chr11 20304776 G A
Chr11 20304785 A G
Chr11 20304877 A G
Chr11 20306472 A G
Chr11 20306547 G A
Chr11 20306574 C G
Chr11 20306609 C G
Chr11 20306678 G A
Chr11 20306690 G A
Chr11 20306702 T A
Chr11 20306721 C T
Chr11 20306739 T C
Chr11 20306774 A G
Chr11 20306868 T G
Chr11 20306884 A G
Chr11 20306920 C T
Chr11 20306992 G A
Chr11 20307047 T C
Chr11 20307048 G A
Chr11 20307060 G A
Chr11 20307062 C T
Chr11 20307080 C A
Chr11 20307101 T C
Chr11 20307145 G A
Chr11 20307167 A G
Chr11 20307238 A T
Chr11 20307249 T C
Chr11 20307313 G A
Chr11 20307326 C T
Chr11 20307329 T C
Chr11 20307337 A G
Chr11 20307342 G A
Chr11 20307356 C G
Chr11 20307375 A C
Chr11 20307389 G C
Chr11 20307391 C T
Chr11 20307397 C T
Chr11 20307399 A G
Chr11 20307450 T C
Chr11 20307456 T C
Chr11 20307501 C A
Chr11 20307552 T A
Chr11 20307577 A T
Chr11 20307881 C T
Chr11 20308648 A T
Chr11 20308774 C A
Chr11 20309009 C G
Chr11 20309059 A G
Chr11 20309270 T A
Chr11 20309437 G C
Chr11 20309499 C T
Chr11 20309654 A G
Chr11 20309682 G A
Chr11 20309704 C T
Chr11 20309820 A G
Chr11 20309837 A G
Chr11 20310213 G A
Chr11 20310281 A G
Chr11 20310369 C G
Chr11 20310763 C T
Chr11 20310805 G A
Chr11 20311044 G A
Chr11 20311126 A T
Chr11 20311416 A T
Chr11 20311556 A T
Chr11 20311872 T G
Chr11 20311892 G A
Chr11 20312320 A G
Chr11 20312393 T C
Chr11 20312827 A G
Chr11 20313378 T C
Chr11 20313504 G A
Chr11 20313705 T A
Chr11 20313929 T C
Chr11 20314591 T C
Chr11 20314595 C G
Chr11 20314596 T C
Chr11 20314607 C T
Chr11 20314615 T C
Chr11 20314623 T G
Chr11 20314637 T C
Chr11 20314663 C T
Chr11 20314756 C T
Chr11 20314757 G A
Chr11 20314828 T A
Chr11 20314839 T C
Chr11 20314855 C A
Chr11 20314875 C T
Chr11 20314972 G A
Chr11 20314976 C T
Chr11 20315012 C A
Chr11 20315018 C G
Chr11 20315641 A C
Chr11 20315662 A T
Chr11 20316381 T C
Chr11 20316399 T C
Chr11 20316465 C T
Chr11 20316473 T C
Chr11 20316514 A T
Chr11 20316517 A G
Chr11 20316522 G T
Chr11 20316523 G T
Chr11 20316530 T G
Chr11 20316537 G C
Chr11 20316643 T C
Chr11 20316744 A G
Chr11 20316760 C G
Chr11 20316869 A T
Chr11 20317078 G A
Chr11 20317084 C T
Chr11 20317104 A G
Chr11 20317174 C G
Chr11 20317463 A C
Chr11 20317526 A C
Chr11 20317546 A G
Chr11 20317560 A G
Chr11 20318277 C T
Chr11 20318392 G A
Chr11 20318497 C T
Chr11 20318504 G A
Chr11 20318524 T C
Chr11 20318552 A G
Chr11 20318717 C G
Chr11 20319090 T A
Chr11 20319091 C T
Chr11 20319105 T C
Chr11 20319157 A G
Chr11 20319165 G C
Chr11 20319262 C A
Chr11 20319280 G T
Chr11 20319381 G A
Chr11 20319441 A T
Chr11 20319869 C T
Chr11 20319884 G A
Chr11 20319915 C A
Chr11 20319933 G C
Chr11 20319934 G T
Chr11 20319955 T C
Chr11 20319960 G A
Chr11 20319972 T A
Chr11 20319975 G A
Chr11 20319980 T G
Chr11 20320037 A T
Chr11 20320043 C T
Chr11 20320066 T C
Chr11 20320106 A T
Chr11 20320127 G A
Chr11 20320148 G C
Chr11 20320231 T A
Chr11 20320382 G T
Chr11 20320412 A C
Chr11 20320414 T C
Chr11 20320475 T A
Chr11 20320555 C T
Chr11 20320686 G A
Chr11 20320740 A C
Chr11 20320746 G A
Chr11 20320911 A C
Chr11 20321152 A G
Chr11 20321158 A G
Chr11 20321215 T C
Chr11 20321219 A G
Chr11 20321271 A G
Chr11 20321308 C G
Chr11 20321509 C T
Chr11 20321538 C T
Chr11 20321556 C G
Chr11 20321613 T C
Chr11 20321617 A C
Chr11 20321679 A T
Chr11 20321702 G C
Chr11 20321718 C T
Chr11 20321736 A G
Chr11 20321797 T C
Chr11 20321818 A G
Chr11 20321859 A G
Chr11 20321890 T A
Chr11 20321921 T G
Chr11 20322096 A G
Chr11 20322132 C T
Chr11 20322230 T C
Chr11 20322239 T C
Chr11 20322264 T A
Chr11 20322276 C T
Chr11 20322279 C T
Chr11 20322288 A G
Chr11 20322297 T A
Chr11 20322300 C T
Chr11 20322307 C T
Chr11 20322348 C T
Chr11 20322353 G A
Chr11 20322419 A G
Chr11 20322439 C G
Chr11 20322513 G C
Chr11 20322802 T C
Chr11 20322827 T C
Chr11 20322828 G A
Chr11 20322835 A G
Chr11 20323082 C T
Chr11 20323146 A G
Chr11 20323148 C T
Chr11 20323179 C T
Chr11 20323202 T C
Chr11 20323223 T C
Chr11 20323340 G A
Chr11 20323357 C T
Chr11 20323363 C T
Chr11 20323412 T C
Chr11 20323437 A G
Chr11 20323462 A T
Chr11 20323511 C T
Chr11 20323538 T A
Chr11 20323753 C A
Chr11 20323755 G A
Chr11 20323823 A G
Chr11 20323826 A G
Chr11 20323984 C A
Chr11 20324095 A T
Chr11 20324136 C G
Chr11 20324138 T G
Chr11 20324149 G T
Chr11 20324151 G A
Chr11 20324152 G T
Chr11 20324153 C G
Chr11 20324162 A T
Chr11 20324183 T C
Chr11 20324186 G T
Chr11 20324201 G T
Chr11 20324205 G A
Chr11 20324208 T C
Chr11 20324211 T A
Chr11 20324234 C T
Chr11 20324243 A T
Chr11 20324275 T G
Chr11 20324279 G A
Chr11 20324288 A G
Chr11 20324298 T G
Chr11 20324311 T C
Chr11 20324314 A C
Chr11 20324334 A G
Chr11 20324346 C G
Chr11 20324355 A T
Chr11 20324358 T A
Chr11 20324369 A C
Chr11 20324385 A G
Chr11 20324389 C T
Chr11 20324401 G A
Chr11 20324403 C T
Chr11 20324465 G A
Chr11 20324549 A T
Chr11 20324554 T G
Chr11 20324596 C T
Chr11 20324606 A C
Chr11 20324617 A G
Chr11 20324626 C T
Chr11 20324668 C T
Chr11 20324713 C A
Chr11 20324714 C G
Chr11 20324721 G A
Chr11 20324750 G C
Chr11 20324788 T G
Chr11 20324901 G A
Chr11 20324931 C A
Chr11 20324951 C T
Chr11 20325014 C G
Chr11 20325031 G A
Chr11 20325067 G A
Chr11 20325375 A T
Chr11 20325757 G A
Chr11 20325984 C T
Chr11 20326102 C T
Chr11 20326137 A T
Chr11 20326268 A C
Chr11 20326409 G A
Chr11 20326699 C T
Chr11 20326843 C T
Chr11 20327554 C T
Chr11 20327613 A C
Chr11 20327644 G T
Chr11 20327969 A C
Chr11 20328321 A C
Chr11 20328362 C A
Chr11 20328444 A G
Chr11 20328642 G A
Chr11 20328672 T C
Chr11 20328801 T C
Chr11 20328856 A G
Chr11 20328968 G A
Chr11 20328970 C T
Chr11 20329002 C T
Chr11 20329047 T G
Chr11 20329144 C T
Chr11 20329175 A G
Chr11 20329179 G A
Chr11 20329277 T C
Chr11 20329295 G A
Chr11 20329456 A C
Chr11 20329527 C A
Chr11 20330532 C T
Chr11 20330731 G A
Chr11 20330765 G A
Chr11 20330806 C T
Chr11 20330838 T C
Chr11 20331086 A G
Chr11 20331150 T C
Chr11 20331212 T C
Chr11 20331223 C T
Chr11 20331651 A G
Chr11 20331656 A G
Chr11 20331733 G A
Chr11 20331821 T C
Chr11 20332670 G A
Chr11 20333188 T G
Chr11 20333748 A G
Chr11 20333899 C A
Chr11 20333916 C T
Chr11 20333918 A G
Chr11 20334035 A G
Chr11 20334036 G A
Chr11 20334055 C T
Chr11 20334066 A G
Chr11 20334329 A G
Chr11 20334847 A G
Chr11 20335699 C A
Chr11 20335705 G A
Chr11 20336386 C T
Chr11 20336949 G T
Chr11 20337138 A C
Chr11 20337198 C T
Chr11 20337244 A G
Chr11 20337270 T A
Chr11 20337332 T C
Chr11 20337811 C A
Chr11 20338386 C T
Chr11 20338468 G T
Chr11 20338521 C T
Chr11 20338657 G A
Chr11 20338698 T C
Chr11 20338796 C T
Chr11 20338827 G A
Chr11 20338829 A G
Chr11 20338965 C T
Chr11 20338984 C T
Chr11 20339149 G A
Chr11 20339484 C T
Chr11 20339564 A G
Chr11 20339587 C T
Chr11 20339856 A C
Chr11 20339927 T C
Chr11 20339929 A G
Chr11 20340083 G T
Chr11 20340276 A G
Chr11 20340351 A T
Chr11 20340443 A G
Chr11 20340687 C T
Chr11 20340749 C T
Chr11 20340782 G A
Chr11 20340922 G T
Chr11 20340977 T C
Chr11 20341058 C T
Chr11 20341075 A G
Chr11 20341186 G A
Chr11 20341202 G A
Chr11 20341253 A G
Chr11 20341505 A G
Chr11 20341646 T A
Chr11 20341647 G T
Chr11 20341666 G A
Chr11 20341703 C T
Chr11 20341734 C T
Chr11 20341770 A C
Chr11 20341827 T C
Chr11 20341940 T C
Chr11 20342061 G A
Chr11 20342233 A G
Chr11 20342304 G A
Chr11 20342454 T C
Chr11 20342538 C T
Chr11 20342550 T C
Chr11 20342717 C T
Chr11 20342963 C T
Chr11 20343012 T C
Chr11 20343043 T C
Chr11 20343124 A T
Chr11 20343130 C T
Chr11 20343131 A G
Chr11 20343191 T G
Chr11 20343291 C T
Chr11 20343351 C T
Chr11 20343382 C T
Chr11 20343428 T C
Chr11 20343513 T C
Chr11 20343576 T C
Chr11 20343655 G A
Chr11 20343710 T C
Chr11 20343871 A G
Chr11 20343936 A G
Chr11 20344006 T C
Chr11 20344063 C T
Chr11 20344171 T C
Chr11 20344227 G A
Chr11 20344287 T C
Chr11 20344297 G C
Chr11 20344299 G A
Chr11 20344314 G A
Chr11 20344339 C T
Chr11 20344394 T C
Chr11 20344453 C T
Chr11 20344458 A G
Chr11 20344512 T C
Chr11 20344523 G A
Chr11 20344589 C T
Chr11 20344677 G A
Chr11 20344756 C T
Chr11 20344893 T C
Chr11 20344910 G A
Chr11 20344947 T C
Chr11 20344995 C T
Chr11 20345054 G C
Chr11 20345060 G A
Chr11 20345135 G A
Chr11 20345417 G A
Chr11 20345751 A G
Chr11 20345762 A T
Chr11 20345887 A G
Chr11 20345981 A G
Chr11 20345982 A G
Chr11 20346105 T C
Chr11 20346126 G A
Chr11 20346128 T C
Chr11 20346170 C T
Chr11 20346359 G A
Chr11 20346417 A G
Chr11 20346699 G A
Chr11 20346761 C T
Chr11 20346860 G A
Chr11 20346887 G A
Chr11 20346919 C T
Chr11 20347023 G A
Chr11 20347051 T C
Chr11 20347127 C T
Chr11 20347191 G A
Chr11 20347201 G A
Chr11 20347272 G A
Chr11 20347273 T C
Chr11 20347305 G A
Chr11 20347463 A G
Chr11 20347484 T C
Chr11 20347565 T C
Chr11 20347794 G A
Chr11 20347796 T C
Chr11 20347801 C G
Chr11 20347846 C T
Chr11 20347877 C T
Chr11 20347881 A G
Chr11 20347925 T C
Chr11 20347930 A C
Chr11 20347960 T C
Chr11 20348164 C T
Chr11 20348201 C A
Chr11 20348270 C T
Chr11 20348337 G A
Chr11 20348352 C T
Chr11 20348373 T C
Chr11 20348414 C T
Chr11 20348517 G A
Chr11 20348544 C T
Chr11 20348594 G A
Chr11 20348649 T C
Chr11 20348759 G C
Chr11 20348821 T C
Chr11 20348833 T C
Chr11 20348857 C T
Chr11 20348866 C T
Chr11 20348873 G A
Chr11 20348951 G A
Chr11 20349113 C T
Chr11 20349145 C T
Chr11 20349219 C T
Chr11 20349269 A G
Chr11 20349410 A T
Chr11 20349431 A C
Chr11 20349450 G A
Chr11 20349581 C T
Chr11 20349700 A G
Chr11 20349736 G T
Chr11 20349812 A T
Chr11 20349821 C T
Chr11 20349855 T A
Chr11 20349960 C T
Chr11 20350011 T C
Chr11 20350038 C T
Chr11 20350093 A G
Chr11 20350135 G A
Chr11 20350179 A G
Chr11 20350207 C T
Chr11 20350232 G C
Chr11 20350257 A C
Chr11 20350275 G A
Chr11 20350300 A G
Chr11 20350336 C T
Chr11 20350354 G A
Chr11 20350377 T C
Chr11 20350457 T C
Chr11 20350485 T G
Chr11 20350490 T C
Chr11 20350500 G A
Chr11 20350595 C T
Chr11 20350642 A G
Chr11 20350671 T C
Chr11 20350684 G A
Chr11 20350692 G T
Chr11 20350726 A G
Chr11 20350901 C T
Chr11 20350906 G A
Chr11 20350928 C T
Chr11 20351148 A G
Chr11 20351171 C G
Chr11 20351179 C T
Chr11 20351254 C T
Chr11 20351303 G A
Chr11 20351406 C T
Chr11 20351545 C T
Chr11 20351630 T C
Chr11 20351650 G A
Chr11 20352117 C T
Chr11 20352131 C T
Chr11 20352193 T C
Chr11 20352358 A T
Chr11 20352429 G A
Chr11 20352555 T C
Chr11 20352570 G A
Chr11 20352686 C T
Chr11 20352711 C G
Chr11 20352747 A G
Chr11 20352796 A G
Chr11 20352849 G T
Chr11 20352850 C A
Chr11 20352935 T C
Chr11 20352947 T C
Chr11 20352990 G C
Chr11 20353440 G T
Chr11 20354626 C A
Chr11 20354859 G A
Chr11 20355107 C G
Chr11 20363115 A T
Chr11 20363116 A C
Chr11 20364013 A G
Chr11 20364092 G A
Chr11 20364155 T C
Chr11 20364156 T C
Chr11 20365698 G A
Chr11 20365860 G A
Chr11 20366221 T G
Chr11 20366307 A G
Chr11 20366397 T C
Chr11 20366470 A G
Chr11 20366556 G A
Chr11 20366604 T C
Chr11 20366613 T C
Chr11 20366620 G A
Chr11 20366710 G A
Chr11 20366965 G T
Chr11 20367046 T C
Chr11 20367247 C T
Chr11 20367251 A G
Chr11 20367304 C A
Chr11 20367355 A G
Chr11 20367356 T C
Chr11 20367597 G A
Chr11 20367671 T C
Chr11 20367719 A G
Chr11 20367905 A C
Chr11 20367968 A G
Chr11 20368096 G A
Chr11 20368206 G T
Chr11 20368209 A T
Chr11 20368260 C T
Chr11 20368352 G A
Chr11 20368383 T C
Chr11 20368478 G A
Chr11 20368650 C A
Chr11 20368666 T C
Chr11 20368734 G A
Chr11 20368883 C T
Chr11 20368967 C T
Chr11 20369101 G A
Chr11 20369116 C T
Chr11 20369117 T C
Chr11 20369206 C T
Chr11 20369233 G A
Chr11 20369309 A C
Chr11 20369336 T G
Chr11 20369881 G A
Chr11 20370015 T G
Chr11 20370057 T C
Chr11 20370153 C T
Chr11 20370385 C T
Chr11 20370697 C T
Chr11 20370703 C A
Chr11 20370742 G T
Chr11 20370760 C T
Chr11 20370862 A G
Chr11 20371159 A G
Chr11 20371207 G T
Chr11 20371530 C T
Chr11 20371946 C T
Chr11 20372025 T C
Chr11 20372101 A G
Chr11 20372432 T C
Chr11 20372440 T G
Chr11 20372722 C T
Chr11 20372822 G A
Chr11 20372828 A G
Chr11 20373072 T C
Chr11 20373488 G A
Chr11 20373844 G A
Chr11 20374372 G A
Chr11 20374551 T C
Chr11 20374704 C T
Chr11 20374990 A G
Chr11 20375261 A G
Chr11 20375272 T C
Chr11 20375331 T C
Chr11 20375399 T C
Chr11 20375448 G T
Chr11 20375594 G A
Chr11 20376025 G T
Chr11 20376040 C T
Chr11 20376136 C T
Chr11 20376361 C T
Chr11 20376440 G A
Chr11 20376797 G T
Chr11 20376910 A G
Chr11 20376957 G A
Chr11 20377201 C T
Chr11 20377562 A G
Chr11 20377780 A G
Chr11 20377924 C A
Chr11 20377959 G T
Chr11 20378378 A T
Chr11 20378705 T C
Chr11 20378958 C G
Chr11 20379006 G A
Chr11 20379298 G A
Chr11 20379436 T C
Chr11 20379480 T A
Chr11 20379545 C T
Chr11 20379546 A T
Chr11 20379743 G A
Chr11 20379782 A G
Chr11 20379800 C T
Chr11 20379842 A G
Chr11 20379853 G A
Chr11 20379920 A G
Chr11 20380119 T C
Chr11 20380160 A G
Chr11 20380167 C T
Chr11 20380342 T C
Chr11 20380400 T A
Chr11 20380562 A G
Chr11 20380611 G A
Chr11 20380677 G A
Chr11 20380786 T C
Chr11 20380789 G A
Chr11 20380792 T C
Chr11 20380874 A G
Chr11 20380937 A T
Chr11 20381105 G A
Chr11 20381149 C T
Chr11 20381192 G A
Chr11 20381372 T C
Chr11 20381411 G A
Chr11 20381514 T C
Chr11 20381667 A G
Chr11 20381701 A G
Chr11 20381896 A G
Chr11 20381933 C T
Chr11 20382061 C T
Chr11 20382084 A G
Chr11 20382153 A G
Chr11 20382187 G A
Chr11 20382209 G A
Chr11 20382372 G A
Chr11 20382419 C T
Chr11 20382698 A C
Chr11 20382756 A G
Chr11 20382804 C T
Chr11 20382908 C G
Chr11 20382938 A G
Chr11 20383159 T C
Chr11 20383299 A G
Chr11 20383412 A T
Chr11 20383683 C T
Chr11 20383781 C T
Chr11 20383821 G A
Chr11 20383949 C T
Chr11 20384045 C T
Chr11 20384069 A G
Chr11 20384162 T C
Chr11 20384178 G A
Chr11 20384358 G A
Chr11 20384461 G T
Chr11 20384480 C T
Chr11 20384555 G A
Chr11 20384564 A G
Chr11 20384595 G T
Chr11 20384641 C T
Chr11 20384664 C T
Chr11 20384734 C T
Chr11 20384817 G A
Chr11 20385127 G C
Chr11 20385344 T C
Chr11 20385678 C A
Chr11 20385923 T G
Chr11 20385935 A G
Chr11 20385949 T A
Chr11 20385977 T C
Chr11 20386003 G A
Chr11 20386008 A G
Chr11 20386049 A G
Chr11 20386128 C G
Chr11 20386144 A T
Chr11 20386173 A G
Chr11 20386225 T C
Chr11 20386279 C T
Chr11 20386283 A G
Chr11 20386284 T C
Chr11 20386369 T C
Chr11 20386389 C A
Chr11 20386447 C T
Chr11 20386619 G A
Chr11 20386637 A G
Chr11 20386764 G T
Chr11 20386778 T G
Chr11 20386815 A G
Chr11 20386847 A G
Chr11 20388322 C A
Chr11 20388540 A T
Chr11 20389138 A T
Chr11 20389154 C T
Chr11 20391183 C T
Chr11 20392246 C T
Chr11 20392597 C T
Chr11 20392662 T A
Chr11 20393319 G T
Chr11 20395341 G T
Chr11 20395639 A G
Chr11 20396309 T C
Chr11 20396441 A T
Chr11 20396485 C T
Chr11 20396554 C T
Chr11 20396611 C T
Chr11 20396737 G A
Chr11 20396852 C T
Chr11 20396868 C T
Chr11 20396888 G A
Chr11 20396937 T C
Chr11 20397036 C T
Chr11 20397057 G A
Chr11 20397061 C T
Chr11 20397175 T C
Chr11 20397433 T C
Chr11 20398054 A G
Chr11 20398086 G A
Chr11 20398164 T C
Chr11 20398339 A G
Chr11 20398487 G A
Chr11 20398519 G A
Chr11 20398729 A G
Chr11 20398732 T C
Chr11 20398803 G A
Chr11 20399720 C A
Chr11 20399818 A G
Chr11 20400140 A T
Chr11 20400414 T C
Chr11 20403497 A G
Chr11 20403629 T G
Chr11 20403841 T G
Chr11 20404361 G A
Chr11 20404463 T C
Chr11 20404512 C A
Chr11 20405386 T A
Chr11 20405554 A G
Chr11 20405608 C T
Chr11 20405618 C T
Chr11 20405630 C A
Chr11 20405650 G T
Chr11 20405824 G A
Chr11 20405842 G A
Chr11 20406040 T C
Chr11 20406061 T A
Chr11 20406303 T C
Chr11 20406423 C A
Chr11 20406585 T A
Chr11 20406812 C T
Chr11 20406928 G A
Chr11 20407252 A G
Chr11 20407417 A G
Chr11 20407589 G A
Chr11 20407609 C T
Chr11 20407652 T C
Chr11 20407867 A C
Chr11 20408000 T C
Chr11 20408045 T C
Chr11 20408277 A G
Chr11 20408571 T G
Chr11 20409477 T G
Chr11 20409643 A G
Chr11 20409829 C T
Chr11 20409916 G A
Chr11 20411818 T C
Chr11 20412101 G T
Chr11 20412670 T A
Chr11 20413058 C A
Chr11 20413979 A C
Chr11 20414784 G A
Chr11 20414809 C A
Chr11 20414834 A C
Chr11 20414848 T C
Chr11 20414889 C T
Chr11 20414895 T C
Chr11 20415092 G A
Chr11 20415260 G A
Chr11 20415262 C T
Chr11 20415300 A G
Chr11 20415301 T C
Chr11 20415482 C T
Chr11 20415559 C T
Chr11 20415834 G A
Chr11 20416024 A G
Chr11 20416038 G A
Chr11 20416251 A G
Chr11 20416356 T G
Chr11 20416448 C T
Chr11 20416454 T C
Chr11 20416476 A G
Chr11 20416498 C T
Chr11 20416507 G A
Chr11 20416540 T C
Chr11 20416621 C T
Chr11 20416674 T A
Chr11 20416830 G T
Chr11 20416880 A C
Chr11 20417053 A G
Chr11 20417847 A G
Chr11 20418206 G A
Chr11 20418226 G A
Chr11 20418254 G A
Chr11 20418265 G A
Chr11 20418561 C T
Chr11 20418672 C T
Chr11 20418746 G T
Chr11 20418871 G A
Chr11 20419558 T C
Chr11 20419688 C T
Chr11 20420984 T C
Chr11 20421234 C T
Chr11 20422333 T C
Chr11 20422471 G T
Chr11 20422969 A T
Chr11 20423157 G T
Chr11 20423295 G A
Chr11 20423619 C T
Chr11 20423703 G T
Chr11 20423779 A C
Chr11 20423946 G T
Chr11 20424099 A G
Chr11 20424103 A C
Chr11 20424337 A G
Chr11 20424350 C T
Chr11 20424535 T C
Chr11 20424548 G A
Chr11 20424556 T C
Chr11 20424682 T C
Chr11 20424706 T C
Chr11 20424712 C T
Chr11 20424785 T C
Chr11 20424833 G A
Chr11 20424864 A G
Chr11 20424867 T C
Chr11 20424873 G A
Chr11 20424933 C T
Chr11 20424942 T C
Chr11 20424989 A G
Chr11 20425040 G A
Chr11 20425046 A G
Chr11 20425098 T C
Chr11 20425179 T A
Chr11 20425182 C T
Chr11 20425208 T C
Chr11 20425246 G A
Chr11 20425320 T C
Chr11 20425450 G T
Chr11 20425465 T C
Chr11 20425520 G A
Chr11 20425552 C G
Chr11 20425564 T C
Chr11 20425587 T G
Chr11 20426080 C T
Chr11 20426131 G A
Chr11 20426580 A C
Chr11 20426947 A G
Chr11 20427019 G A
Chr11 20427586 A G
Chr11 20427634 G A
Chr11 20427958 G A
Chr11 20428069 C T
Chr11 20428245 T C
Chr11 20428257 C T
Chr11 20428294 G A
Chr11 20428302 A G
Chr11 20428376 A G
Chr11 20428412 A G
Chr11 20428756 C T
Chr11 20428896 T C
Chr11 20429043 G A
Chr11 20429511 C T
Chr11 20429726 T A
Chr11 20430011 T C
Chr11 20430148 C G
Chr11 20430369 T C
Chr11 20430399 C T
Chr11 20430430 G A
Chr11 20430432 A G
Chr11 20430466 G A
Chr11 20430497 A C
Chr11 20430522 A G
Chr11 20430536 A G
Chr11 20430563 C T
Chr11 20430575 T G
Chr11 20430577 T C
Chr11 20430578 T C
Chr11 20430645 C T
Chr11 20430676 A T
Chr11 20430677 A T
Chr11 20430688 A T
Chr11 20430691 G A
Chr11 20430712 C T
Chr11 20430774 G A
Chr11 20431033 T A
Chr11 20431051 C G
Chr11 20431100 A G
Chr11 20431244 T G
Chr11 20431415 A G
Chr11 20431608 A G
Chr11 20431716 A T
Chr11 20431751 G A
Chr11 20431914 G A
Chr11 20431947 T A
Chr11 20432373 G C
Chr11 20432511 C T
Chr11 20432628 G A
Chr11 20432772 T C
Chr11 20432803 T C
Chr11 20432959 G C
Chr11 20433040 G C
Chr11 20433135 G A
Chr11 20433141 A G
Chr11 20433202 T C
Chr11 20433222 A G
Chr11 20433234 C T
Chr11 20433273 T C
Chr11 20433337 C T
Chr11 20433356 T A
Chr11 20433403 C T
Chr11 20433439 A G
Chr11 20433454 G A
Chr11 20433466 C T
Chr11 20433521 T C
Chr11 20433576 A G
Chr11 20433660 G T
Chr11 20433736 C T
Chr11 20433750 T C
Chr11 20433765 G A
Chr11 20433883 T C
Chr11 20434029 G C
Chr11 20434296 C T
Chr11 20434856 C T
Chr11 20434873 G A
Chr11 20435040 A G
Chr11 20435921 A C
Chr11 20435969 C A
Chr11 20436003 T C
Chr11 20436109 A G
Chr11 20436206 C T
Chr11 20436217 C T
Chr11 20436497 C A
Chr11 20436881 T G
Chr11 20436957 C A
Chr11 20437023 C G
Chr11 20437031 C T
Chr11 20437104 C T
Chr11 20437161 G C
Chr11 20437221 A T
Chr11 20437224 T C
Chr11 20437230 C G
Chr11 20437274 A G
Chr11 20437303 A C
Chr11 20437319 A T
Chr11 20437339 T A
Chr11 20437350 T A
Chr11 20437358 G C
Chr11 20437404 C T
Chr11 20437527 G A
Chr11 20437543 T A
Chr11 20437691 T C
Chr11 20437706 C T
Chr11 20437716 T C
Chr11 20437735 T G
Chr11 20437745 A G
Chr11 20437752 G A
Chr11 20437775 C T
Chr11 20437777 T G
Chr11 20437797 T C
Chr11 20437817 T C
Chr11 20437862 G A
Chr11 20437877 G A
Chr11 20437907 T C
Chr11 20437923 T C
Chr11 20437933 A G
Chr11 20437943 T C
Chr11 20437948 C T
Chr11 20438027 G A
Chr11 20438072 T C
Chr11 20438075 A G
Chr11 20438099 C T
Chr11 20438137 C T
Chr11 20438170 T C
Chr11 20438180 G T
Chr11 20438181 G A
Chr11 20438198 G C
Chr11 20438263 G T
Chr11 20438278 A C
Chr11 20438306 C T
Chr11 20438313 C T
Chr11 20438361 T C
Chr11 20438373 A G
Chr11 20438393 C T
Chr11 20438434 G A
Chr11 20438460 G C
Chr11 20438490 G C
Chr11 20438496 G A
Chr11 20438534 T C
Chr11 20438573 A G
Chr11 20438588 A T
Chr11 20438605 G A
Chr11 20438628 C T
Chr11 20438642 T C
Chr11 20438673 C G
Chr11 20438711 A C
Chr11 20438712 G T
Chr11 20438715 C T
Chr11 20438719 T C
Chr11 20438721 G A
Chr11 20438733 A T
Chr11 20438779 C A
Chr11 20438826 T C
Chr11 20438831 C G
Chr11 20438839 A G
Chr11 20438859 A T
Chr11 20438879 A G
Chr11 20438885 T C
Chr11 20438922 A G
Chr11 20439033 A G
Chr11 20439051 G A
Chr11 20439070 A G
Chr11 20439077 T C
Chr11 20439129 A C
Chr11 20439138 C T
Chr11 20439188 A G
Chr11 20439287 T C
Chr11 20439322 T C
Chr11 20439393 G A
Chr11 20439528 G A
Chr11 20439544 A C
Chr11 20439555 C T
Chr11 20439627 A G
Chr11 20439668 T G
Chr11 20439678 T A
Chr11 20439683 G C
Chr11 20439705 G A
Chr11 20439728 T C
Chr11 20439734 T G
Chr11 20439779 C A
Chr11 20439787 A G
Chr11 20439808 A G
Chr11 20439901 T C
Chr11 20439981 C T
Chr11 20440015 A G
Chr11 20440122 T G
Chr11 20440123 C A
Chr11 20440159 T C
Chr11 20440211 C T
Chr11 20440219 G C
Chr11 20440234 T C
Chr11 20440244 A T
Chr11 20440344 T A
Chr11 20440384 T C
Chr11 20440493 T G
Chr11 20440499 A G
Chr11 20440505 C T
Chr11 20440620 A G
Chr11 20440638 T C
Chr11 20440678 G T
Chr11 20440690 T C
Chr11 20440729 G A
Chr11 20440731 T C
Chr11 20440741 A T
Chr11 20440830 C T
Chr11 20440876 A G
Chr11 20440898 T A
Chr11 20441194 C T
Chr11 20441199 A T
Chr11 20441217 T C
Chr11 20441230 G A
Chr11 20441265 G A
Chr11 20441270 C T
Chr11 20441309 T C
Chr11 20441354 G A
Chr11 20441378 G T
Chr11 20441391 T C
Chr11 20441397 A G
Chr11 20441438 G A
Chr11 20441452 G A
Chr11 20441465 A T
Chr11 20441474 G A
Chr11 20441895 G C
Chr11 20441898 G C
Chr11 20442146 G T
Chr11 20442168 C G
Chr11 20442171 A G
Chr11 20442201 T G
Chr11 20442227 G A
Chr11 20442253 G A
Chr11 20442320 C A
Chr11 20442358 C T
Chr11 20442359 C T
Chr11 20442548 C G
Chr11 20442632 C T
Chr11 20442641 C A
Chr11 20442847 A G
Chr11 20442863 G C
Chr11 20442878 G C
Chr11 20442938 G C
Chr11 20442959 T C
Chr11 20443737 C T
Chr11 20443803 T A
Chr11 20443864 T C
Chr11 20443871 C T
Chr11 20443891 G A
Chr11 20443905 C G
Chr11 20443907 T C
Chr11 20443979 G A
Chr11 20443986 C T
Chr11 20444093 T C
Chr11 20444112 G T
Chr11 20444196 C T
Chr11 20444370 C T
Chr11 20444374 C T
Chr11 20444543 A G
Chr11 20444726 T C
Chr11 20444742 C T
Chr11 20444759 G A
Chr11 20444772 A G
Chr11 20444901 C G
Chr11 20444949 T A
Chr11 20445365 C T
Chr11 20445374 A G
Chr11 20445435 T C
Chr11 20445489 A G
Chr11 20445505 T C
Chr11 20445536 C T
Chr11 20445638 A G
Chr11 20445685 T C
Chr11 20445730 A T
Chr11 20445833 A C
Chr11 20445975 A G
Chr11 20446190 G A
Chr11 20459268 G A
Chr11 20459290 G A
Chr11 20459608 T G
Chr11 20459614 C A
Chr11 20459635 T G
Chr11 20459679 T G
Chr11 20459714 A G
Chr11 20459736 A G
Chr11 20459760 A C
Chr11 20459763 C T
Chr11 20459775 A G
Chr11 20459946 C G
Chr11 20459971 G A
Chr11 20459977 A T
Chr11 20459980 G A
Chr11 20460123 C T
Chr11 20460214 T C
Chr11 20460290 G A
Chr11 20460295 C T
Chr11 20460454 T A
Chr11 20460484 A G
Chr11 20460724 C T
Chr11 20460763 G A
Chr11 20460804 G A
Chr11 20460866 G A
Chr11 20460928 C T
Chr11 20460952 T C
Chr11 20461194 C T
Chr11 20461195 T C
Chr11 20461380 C T
Chr11 20461526 A C
Chr11 20461637 G A
Chr11 20461651 T C
Chr11 20461656 A G
Chr11 20461694 G A
Chr11 20461830 A G
Chr11 20461835 T G
Chr11 20461901 A G
Chr11 20461974 T C
Chr11 20461984 C T
Chr11 20462010 G A
Chr11 20462038 G A
Chr11 20462048 A G
Chr11 20462055 T C
Chr11 20462112 C T
Chr11 20462145 T A
Chr11 20462156 G C
Chr11 20462207 C G
Chr11 20462467 A C
Chr11 20462787 A T
Chr11 20462855 G C
Chr11 20462909 A T
Chr11 20462971 C G
Chr11 20463130 A T
Chr11 20463186 A G
Chr11 20463203 A G
Chr11 20463207 A G
Chr11 20463211 T A
Chr11 20463294 T C
Chr11 20463319 A T
Chr11 20463321 T C
Chr11 20463534 C T
Chr11 20463537 G A
Chr11 20463558 A G
Chr11 20463568 C T
Chr11 20463862 A G
Chr11 20464495 C T
Chr11 20464513 A G
Chr11 20464562 A G
Chr11 20464630 G A
Chr11 20464690 C T
Chr11 20464704 C T
Chr11 20464732 G A
Chr11 20464734 A G
Chr11 20464799 G A
Chr11 20464883 T C
Chr11 20464951 C T
Chr11 20464969 T C
Chr11 20464970 G A
Chr11 20465026 A T
Chr11 20465422 A G
Chr11 20465423 G C
Chr11 20465482 A G
Chr11 20465490 A T
Chr11 20465495 A T
Chr11 20465532 C T
Chr11 20465538 T G
Chr11 20465554 T A
Chr11 20465558 G T
Chr11 20465629 G A
Chr11 20465659 T G
Chr11 20465676 T C
Chr11 20465765 T G
Chr11 20465774 G T
Chr11 20465832 C A
Chr11 20466035 T G
Chr11 20466049 G A
Chr11 20466143 T C
Chr11 20466171 T G
Chr11 20466179 A G
Chr11 20466184 T C
Chr11 20466301 A T
Chr11 20466326 C G
Chr11 20466337 C G
Chr11 20466338 C G
Chr11 20466344 G T
Chr11 20466350 G A
Chr11 20466352 G A
Chr11 20467405 A G
Chr11 20467410 G T
Chr11 20467427 A C
Chr11 20467439 A G
Chr11 20467446 C T
Chr11 20467459 G A
Chr11 20467467 T C
Chr11 20467475 T C
Chr11 20467555 C T
Chr11 20467598 C A
Chr11 20467652 T C
Chr11 20467682 A G
Chr11 20467701 C T
Chr11 20467710 G T
Chr11 20467718 G A
Chr11 20467720 A G
Chr11 20467984 C T
Chr11 20467988 T C
Chr11 20467998 G A
Chr11 20468136 G C
Chr11 20468217 G C
Chr11 20468325 G C
Chr11 20468328 C G
Chr11 20468603 G T
Chr11 20468713 T C
Chr11 20468876 A G
Chr11 20468890 A T
Chr11 20468907 C T
Chr11 20469013 A G
Chr11 20469019 T A
Chr11 20469020 T C
Chr11 20469033 T G
Chr11 20469036 G T
Chr11 20469043 A G
Chr11 20469049 A G
Chr11 20469098 G T
Chr11 20469216 C T
Chr11 20469246 C T
Chr11 20469247 A C
Chr11 20469261 T C
Chr11 20469270 A G
Chr11 20469315 C T
Chr11 20469321 A G
Chr11 20469324 A G
Chr11 20469444 G T
Chr11 20469459 G A
Chr11 20469473 T A
Chr11 20469478 T G
Chr11 20469496 T A
Chr11 20469506 C T
Chr11 20469507 G A
Chr11 20469508 A G
Chr11 20469520 T C
Chr11 20469551 G A
Chr11 20469557 G T
Chr11 20469584 G A
Chr11 20469587 A T
Chr11 20469591 A G
Chr11 20469592 A C
Chr11 20469594 C T
Chr11 20469606 T C
Chr11 20469611 C T
Chr11 20469630 A G
Chr11 20469631 C T
Chr11 20469646 C T
Chr11 20469655 C T
Chr11 20469669 T C
Chr11 20469688 C T
Chr11 20469691 G A
Chr11 20469692 A G
Chr11 20469721 A C
Chr11 20469793 C A
Chr11 20469796 G A
Chr11 20469800 T C
Chr11 20469803 C A
Chr11 20469827 A G
Chr11 20469831 T G
Chr11 20469872 C T
Chr11 20469899 T C
Chr11 20469915 T G
Chr11 20469965 G T
Chr11 20470020 A G
Chr11 20470039 A G
Chr11 20470111 A G
Chr11 20470127 A G
Chr11 20470150 G A
Chr11 20470156 G A
Chr11 20470178 C T
Chr11 20470313 A T
Chr11 20470324 C T
Chr11 20470351 G A
Chr11 20470368 T C
Chr11 20470379 C A
Chr11 20470406 C T
Chr11 20470430 A G
Chr11 20470437 C T
Chr11 20470467 C T
Chr11 20470479 C T
Chr11 20470559 A G
Chr11 20470793 G A
Chr11 20470824 C T
Chr11 20470871 A T
Chr11 20470874 T G
Chr11 20470881 G A
Chr11 20470915 T C
Chr11 20470969 T C
Chr11 20471008 G T
Chr11 20471009 G C
Chr11 20471014 G T
Chr11 20471024 C G
Chr11 20471028 G T
Chr11 20471029 C A
Chr11 20471033 C T
Chr11 20471056 T C
Chr11 20471060 C T
Chr11 20471067 A G
Chr11 20471074 T C
Chr11 20471141 G A
Chr11 20471310 T A
Chr11 20471447 G A
Chr11 20471604 G C
Chr11 20471707 A C
Chr11 20471712 A G
Chr11 20471746 C A
Chr11 20471748 A G
Chr11 20471814 G T
Chr11 20471929 A C
Chr11 20471930 C G
Chr11 20471945 T C
Chr11 20472014 T C
Chr11 20472057 A C
Chr11 20472162 A G
Chr11 20472174 C A
Chr11 20472192 G A
Chr11 20472195 A C
Chr11 20472270 A G
Chr11 20472336 A G
Chr11 20472414 G A
Chr11 20472429 G C
Chr11 20472437 C T
Chr11 20472498 T C
Chr11 20472555 A G
Chr11 20472720 A G
Chr11 20472747 T C
Chr11 20472759 G A
Chr11 20472792 A G
Chr11 20472927 G C
Chr11 20472966 G A
Chr11 20472987 G A
Chr11 20473065 A G
Chr11 20473142 A G
Chr11 20473164 C T
Chr11 20473200 T G
Chr11 20473337 A C
Chr11 20474009 A G
Chr11 20474036 C A
Chr11 20474197 C A
Chr11 20474220 G A
Chr11 20474313 C G
Chr11 20474332 A T
Chr11 20474368 A G
Chr11 20474627 C T
Chr11 20474660 A C
Chr11 20474663 T C
Chr11 20474678 G A
Chr11 20474751 C T
Chr11 20474793 C T
Chr11 20475043 A T
Chr11 20475263 T C
Chr11 20475322 T A
Chr11 20475649 G A
Chr11 20475828 T G
Chr11 20475903 A G
Chr11 20475924 C T
Chr11 20476170 C T
Chr11 20476274 C A
Chr11 20476315 A G
Chr11 20476392 C T
Chr11 20476452 G A
Chr11 20476482 C A
Chr11 20476488 A C
Chr11 20476545 C A
Chr11 20476612 A G
Chr11 20476626 T G
Chr11 20476629 G A
Chr11 20476715 G T
Chr11 20476777 C G
Chr11 20477056 C A
Chr11 20477205 A T
Chr11 20477206 A C
Chr11 20477233 C T
Chr11 20477240 T C
Chr11 20477278 A C
Chr11 20477304 C T
Chr11 20477336 G A
Chr11 20477491 C T
Chr11 20477526 T C
Chr11 20477549 G A
Chr11 20477573 C T
Chr11 20477610 G A
Chr11 20478432 T C
Chr11 20478568 C T
Chr11 20478575 T A
Chr11 20478579 C T
Chr11 20478645 T C
Chr11 20478693 T C
Chr11 20478816 G A
Chr11 20478860 T G
Chr11 20478920 A T
Chr11 20478952 T C
Chr11 20478996 G C
Chr11 20479058 A C
Chr11 20479231 C T
Chr11 20479257 G A
Chr11 20479384 A G
Chr11 20479425 G A
Chr11 20479583 G A
Chr11 20479588 A G
Chr11 20479756 C T
Chr11 20479856 C T
Chr11 20479906 G C
Chr11 20479932 A G
Chr11 20479947 C T
Chr11 20479970 C T
Chr11 20479976 C T
Chr11 20480001 G A
Chr11 20480003 G A
Chr11 20480056 T C
Chr11 20480069 C T
Chr11 20480127 C T
Chr11 20480142 C T
Chr11 20480196 A G
Chr11 20480214 T G
Chr11 20480345 G T
Chr11 20480353 G A
Chr11 20480370 C T
Chr11 20480387 C T
Chr11 20480424 T C
Chr11 20480474 C T
Chr11 20480498 C T
Chr11 20480547 C T
Chr11 20480591 C T
Chr11 20480594 T C
Chr11 20480607 G T
Chr11 20480641 G A
Chr11 20480683 G A
Chr11 20480693 A C
Chr11 20480732 G A
Chr11 20480755 C T
Chr11 20480786 G A
Chr11 20480858 A G
Chr11 20480862 C T
Chr11 20480906 C T
Chr11 20480928 A G
Chr11 20480932 A G
Chr11 20480943 G A
Chr11 20481082 T C
Chr11 20481135 A G
Chr11 20481175 T C
Chr11 20481287 T A
Chr11 20481484 A G
Chr11 20481613 G A
Chr11 20481645 C T
Chr11 20481648 T C
Chr11 20481674 A G
Chr11 20481686 T C
Chr11 20481719 A G
Chr11 20481730 A G
Chr11 20481733 A G
Chr11 20481755 T C
Chr11 20481987 G C
Chr11 20482050 G A
Chr11 20482053 C T
Chr11 20482060 G A
Chr11 20482095 C T
Chr11 20482169 T C
Chr11 20482255 G A
Chr11 20482519 C T
Chr11 20482651 T C
Chr11 20482916 A G
Chr11 20482968 G A
Chr11 20482976 T C
Chr11 20483001 T C
Chr11 20483060 T C
Chr11 20483111 A G
Chr11 20483137 G T
Chr11 20483157 G T
Chr11 20483205 C T
Chr11 20483206 G A
Chr11 20483290 T C
Chr11 20483316 T G
Chr11 20483388 A G
Chr11 20483438 G A
Chr11 20483441 T C
Chr11 20483458 C T
Chr11 20483476 A G
Chr11 20483480 C T
Chr11 20483493 A G
Chr11 20483510 C T
Chr11 20483525 A G
Chr11 20483925 G A
Chr11 20483972 A G
Chr11 20484049 T C
Chr11 20484226 A G
Chr11 20484238 G C
Chr11 20484248 C T
Chr11 20484370 T G
Chr11 20484386 T C
Chr11 20484404 A G
Chr11 20484405 G A
Chr11 20484525 A C
Chr11 20484602 C T
Chr11 20484620 G A
Chr11 20484735 T C
Chr11 20484788 G A
Chr11 20484821 C T
Chr11 20484835 A G
Chr11 20484838 C T
Chr11 20484850 A G
Chr11 20484897 A G
Chr11 20484952 A C
Chr11 20484970 G A
Chr11 20485019 C A
Chr11 20485037 A C
Chr11 20485376 T C
Chr11 20485382 G A
Chr11 20485410 A G
Chr11 20485458 G A
Chr11 20485501 A G
Chr11 20485560 G A
Chr11 20485600 A C
Chr11 20485610 C T
Chr11 20485647 G A
Chr11 20485828 C G
Chr11 20485939 G A
Chr11 20486011 C G
Chr11 20486018 C G
Chr11 20486095 A C
Chr11 20486100 C A
Chr11 20486223 G T
Chr11 20486245 C T
Chr11 20486275 A G
Chr11 20486353 C T
Chr11 20486383 C T
Chr11 20486409 C G
Chr11 20486438 T C
Chr11 20486520 T C
Chr11 20486544 G T
Chr11 20486582 A G
Chr11 20486614 C T
Chr11 20486795 T C
Chr11 20486826 C T
Chr11 20486857 T C
Chr11 20486981 T C
Chr11 20487019 C A
Chr11 20487055 C T
Chr11 20487101 G A
Chr11 20487109 G A
Chr11 20487125 C T
Chr11 20487148 C T
Chr11 20487150 G C
Chr11 20487176 G A
Chr11 20487345 T C
Chr11 20487360 T C
Chr11 20487599 G A
Chr11 20487739 A T
Chr11 20487905 T G
Chr11 20487911 A T
Chr11 20487923 G A
Chr11 20488014 T C
Chr11 20488196 T C
Chr11 20488206 G A
Chr11 20488249 C T
Chr11 20488343 G A
Chr11 20488346 C A
Chr11 20488367 A G
Chr11 20488372 G A
Chr11 20488382 T C
Chr11 20488421 A G
Chr11 20488434 G A
Chr11 20488436 A G
Chr11 20488462 G C
Chr11 20488478 C A
Chr11 20488765 C T
Chr11 20527761 G A
Chr11 20528342 C T
Chr11 20528389 C A
Chr11 20528453 T C
Chr11 20528641 C T
Chr11 20528733 T C
Chr11 20528882 T G
Chr11 20528888 A G
Chr11 20528893 A G
Chr11 20528935 C A
Chr11 20529035 A G
Chr11 20529122 A C
Chr11 20529123 T C
Chr11 20529223 A T
Chr11 20529346 T C
Chr11 20529512 T C
Chr11 20529541 A G
Chr11 20529556 A C
Chr11 20529845 G C
Chr11 20530207 A T
Chr11 20530227 G C
Chr11 20530310 G A
Chr11 20530459 C T
Chr11 20530461 C T
Chr11 20530534 A G
Chr11 20530620 A G
Chr11 20530796 A G
Chr11 20530866 T C
Chr11 20530877 C G
Chr11 20530932 G A
Chr11 20530935 C A
Chr11 20531014 C A
Chr11 20531103 G A
Chr11 20531113 G A
Chr11 20531228 C T
Chr11 20531243 C G
Chr11 20531309 C T
Chr11 20531365 G A
Chr11 20531368 A G
Chr11 20531397 A G
Chr11 20544255 C T
Chr11 20544257 C T
Chr11 20544354 T C
Chr11 20544436 C G
Chr11 20544458 C T
Chr11 20544544 A C
Chr11 20544595 G A
Chr11 20544597 G A
Chr11 20544704 C T
Chr11 20544808 G A
Chr11 20544872 C T
Chr11 20544878 C A
Chr11 20545126 T C
Chr11 20546181 A G
Chr11 20546185 T G
Chr11 20546270 G T
Chr11 20546281 C T
Chr11 20546584 A G
Chr11 20546724 A G
Chr11 20546777 T A
Chr11 20546778 C A
Chr11 20546779 T G
Chr11 20546780 T G
Chr11 20546781 A T
Chr11 20547003 G A
Chr11 20547188 G C
Chr11 20547290 C T
Chr11 20547291 T C
Chr11 20547308 A G
Chr11 20547702 G T
Chr11 20547766 A T
Chr11 20547971 T C
Chr11 20548405 G A
Chr11 20548525 T C
Chr11 20548609 T C
Chr11 20548854 G A
Chr11 20549140 T C
Chr11 20549318 T C
Chr11 20549362 G A
Chr11 20549371 T A
Chr11 20549394 T C
Chr11 20549734 C T
Chr11 20549764 A T
Chr11 20549797 G A
Chr11 20549805 G A
Chr11 20549810 T G
Chr11 20549863 A T
Chr11 20549870 A G
Chr11 20549988 A G
Chr11 20550063 G A
Chr11 20550410 C T
Chr11 20550472 T G
Chr11 20550484 A C
Chr11 20550588 T G
Chr11 20551529 C T
Chr11 20551918 T A
Chr11 20552223 C A
Chr11 20552309 A G
Chr11 20552311 A G
Chr11 20552313 A G
Chr11 20552315 A G
Chr11 20552317 A G
Chr11 20552319 A G
Chr11 20552321 A G
Chr11 20552323 A G
Chr11 20552325 A G
Chr11 20552327 A G
Chr11 20552329 A G
Chr11 20552337 A G
Chr11 20552354 C T
Chr11 20552355 G A
Chr11 20552356 C T
Chr11 20552357 G A
Chr11 20552358 C T
Chr11 20552359 G A
Chr11 20552361 G A
Chr11 20552363 G A
Chr11 20552371 A G
Chr11 20552383 A G
Chr11 20552385 A G
Chr11 20552393 A G
Chr11 20552400 T C
Chr11 20552401 A G
Chr11 20552403 A G
Chr11 20552405 A G
Chr11 20552407 A G
Chr11 20552513 G T
Chr11 20552520 C A
Chr11 20552523 C A
Chr11 20552539 A G
Chr11 20552566 G A
Chr11 20552577 C T
Chr11 20552600 C T
Chr11 20552692 A G
Chr11 20552741 A G
Chr11 20552775 A C
Chr11 20552815 G A
Chr11 20552824 A G
Chr11 20552832 T C
Chr11 20552922 G A
Chr11 20552985 C T
Chr11 20552987 T C
Chr11 20553039 C T
Chr11 20553058 T G
Chr11 20553081 A G
Chr11 20553103 T C
Chr11 20553150 C T
Chr11 20553222 T C
Chr11 20553346 G A
Chr11 20553424 T C
Chr11 20553425 A G
Chr11 20553501 G C
Chr11 20553735 A C
Chr11 20553944 T G
Chr11 20554261 C T
Chr11 20554307 C T
Chr11 20554480 C T
Chr11 20554627 G A
Chr11 20555108 C T
Chr11 20555360 C T
Chr11 20555386 A G
Chr11 20555616 T G
Chr11 20555636 C T
Chr11 20555827 G A
Chr11 20556164 A G
Chr11 20556231 T C
Chr11 20556255 G A
Chr11 20556264 A G
Chr11 20556280 T C
Chr11 20556300 G A
Chr11 20556302 G A
Chr11 20556308 G A
Chr11 20556357 G A
Chr11 20556501 G A
Chr11 20556552 T C
Chr11 20556573 C T
Chr11 20556588 C T
Chr11 20556994 G C
Chr11 20557545 T A
Chr11 20557769 T C
Chr11 20558333 A G
Chr11 20558840 C A
Chr11 20558986 C T
Chr11 20559273 C T
Chr11 20559275 A G
Chr11 20559298 G A
Chr11 20559320 T C
Chr11 20559511 A G
Chr11 20559938 G A
Chr11 20560113 T G
Chr11 20560507 T A
Chr11 20560613 T C
Chr11 20560807 A T
Chr11 20560811 A G
Chr11 20560954 C T
Chr11 20560986 T C
Chr11 20561027 C T
Chr11 20561105 A G
Chr11 20561266 A C
Chr11 20561512 C T
Chr11 20562042 T C
Chr11 20562168 A G
Chr11 20562178 A T
Chr11 20562329 C T
Chr11 20562390 T C
Chr11 20562716 T C
Chr11 20563132 A G
Chr11 20563312 T A
Chr11 20563313 A T
Chr11 20563564 T A
Chr11 20563763 G A
Chr11 20563955 C A
Chr11 20564004 A G
Chr11 20564054 G A
Chr11 20564123 T C
Chr11 20564138 G A
Chr11 20564199 T G
Chr11 20564358 T C
Chr11 20564389 A G
Chr11 20564404 G A
Chr11 20564446 G A
Chr11 20564536 A G
Chr11 20564620 C T
Chr11 20564623 G A
Chr11 20564626 A G
Chr11 20564656 T C
Chr11 20564657 T C
Chr11 20565233 A C
Chr11 20565471 A C
Chr11 20565551 T C
Chr11 20565578 A G
Chr11 20565589 A G
Chr11 20565620 G A
Chr11 20565639 C T
Chr11 20565717 A T
Chr11 20566008 G A
Chr11 20566108 G A
Chr11 20566155 C T
Chr11 20566515 A G
Chr11 20566601 G A
Chr11 20567391 T C
Chr11 20567504 C T
Chr11 20567510 G A
Chr11 20567634 T G
Chr11 20567809 G A
Chr11 20567978 A G
Chr11 20568190 G T
Chr11 20569287 C G
Chr11 20569444 A G
Chr11 20569512 G A
Chr11 20569695 T C
Chr11 20569824 T C
Chr11 20570108 T C
Chr11 20570179 C A
Chr11 20570216 G C
Chr11 20570520 G A
Chr11 20570611 G A
Chr11 20571425 A T
Chr11 20571438 G C
Chr11 20571502 G A
Chr11 20571570 G A
Chr11 20571587 T C
Chr11 20571602 T C
Chr11 20571842 T C
Chr11 20571912 C T
Chr11 20572019 C T
Chr11 20572142 C G
Chr11 20572311 G A
Chr11 20572342 G A
Chr11 20572572 T C
Chr11 20572668 C T
Chr11 20572905 C A
Chr11 20573070 G A
Chr11 20573522 T C
Chr11 20573553 C T
Chr11 20573569 T G
Chr11 20573574 C A
Chr11 20573586 T C
Chr11 20573712 G A
Chr11 20573713 G A
Chr11 20573799 A G
Chr11 20573931 A G
Chr11 20573972 C T
Chr11 20574058 G A
Chr11 20574134 T G
Chr11 20574441 G T
Chr11 20574442 C T
Chr11 20574446 A G
Chr11 20574505 G T
Chr11 20574790 C A
Chr11 20574817 G A
Chr11 20574872 A T
Chr11 20574971 T A
Chr11 20575175 T C
Chr11 20575269 C G
Chr11 20575425 G A
Chr11 20575492 G C
Chr11 20575632 C T
Chr11 20575633 T C
Chr11 20575707 T C
Chr11 20575902 C T
Chr11 20575932 T C
Chr11 20575988 C G
Chr11 20576006 A C
Chr11 20576082 C T
Chr11 20576116 T C
Chr11 20576164 T C
Chr11 20576183 G T
Chr11 20576623 T C
Chr11 20576987 G A
Chr11 20577310 G A
Chr11 20577329 T C
Chr11 20577373 G A
Chr11 20577673 G A
Chr11 20577674 T C
Chr11 20578038 T A
Chr11 20578054 T C
Chr11 20578073 G A
Chr11 20578101 G A
Chr11 20578243 T A
Chr11 20578308 G A
Chr11 20578380 G A
Chr11 20578399 G A
Chr11 20578525 T C
Chr11 20578661 G A
Chr11 20578781 C T
Chr11 20578885 G T
Chr11 20579045 G A
Chr11 20579191 G A
Chr11 20579275 T A
Chr11 20579389 A G
Chr11 20579423 T C
Chr11 20579551 G A
Chr11 20579641 A G
Chr11 20579687 A C
Chr11 20579820 A C
Chr11 20579826 T G
Chr11 20579991 G A
Chr11 20580009 A G
Chr11 20580101 C T
Chr11 20580203 C G
Chr11 20580264 T C
Chr11 20580276 G A
Chr11 20580393 C T
Chr11 20580423 C T
Chr11 20580490 T A
Chr11 20580623 C T
Chr11 20580789 G A
Chr11 20580797 A G
Chr11 20580810 A G
Chr11 20580819 G A
Chr11 20580823 A G
Chr11 20580847 G A
Chr11 20580873 G A
Chr11 20580884 A G
Chr11 20580887 T G
Chr11 20581012 T A
Chr11 20581016 G A
Chr11 20581124 T G
Chr11 20581431 G T
Chr11 20581911 C A
Chr11 20581944 A G
Chr11 20582092 A C
Chr11 20582176 C T
Chr11 20582198 C T
Chr11 20583733 T C
Chr11 20583739 T C
Chr11 20583747 A C
Chr11 20583796 C T
Chr11 20583842 G A
Chr11 20583877 G A
Chr11 20583944 G T
Chr11 20584041 A G
Chr11 20584049 G A
Chr11 20584156 A G
Chr11 20584162 A G
Chr11 20584209 C T
Chr11 20584228 C T
Chr11 20584279 C T
Chr11 20584305 G A
Chr11 20584351 G C
Chr11 20584355 A G
Chr11 20584357 A T
Chr11 20584391 G A
Chr11 20584416 T C
Chr11 20584427 G A
Chr11 20584594 C T
Chr11 20584625 G A
Chr11 20584760 G A
Chr11 20584820 C T
Chr11 20584996 A T
Chr11 20585064 G A
Chr11 20585356 A C
Chr11 20585403 T C
Chr11 20585477 T C
Chr11 20585548 T C
Chr11 20585693 A T
Chr11 20585871 G A
Chr11 20585880 T C
Chr11 20585919 T A
Chr11 20585959 A G
Chr11 20586147 T G
Chr11 20586271 A T
Chr11 20586303 T G
Chr11 20586424 A G
Chr11 20586444 A G
Chr11 20586572 T C
Chr11 20586674 C T
Chr11 20586690 T C
Chr11 20586899 A G
Chr11 20586978 A C
Chr11 20586979 T C
Chr11 20587001 A C
Chr11 20587393 G C
Chr11 20587691 G A
Chr11 20587820 A G
Chr11 20594342 T G
Chr11 20594449 G A
Chr11 20594538 A G
Chr11 20594575 G A
Chr11 20594668 A G
Chr11 20594715 C T
Chr11 20594720 G A
Chr11 20594728 A G
Chr11 20594740 A G
Chr11 20594748 A T
Chr11 20594764 A G
Chr11 20594879 G A
Chr11 20595182 C T
Chr11 20595184 A G
Chr11 20595186 C A
Chr11 20595217 A C
Chr11 20595238 A C
Chr11 20595247 T C
Chr11 20595254 A G
Chr11 20595274 C T
Chr11 20595392 C A
Chr11 20595421 T C
Chr11 20595668 G A
Chr11 20595888 G T
Chr11 20595890 C T
Chr11 20595913 C T
Chr11 20595929 G A
Chr11 20595943 A G
Chr11 20595959 G A
Chr11 20596013 T G
Chr11 20596040 G C
Chr11 20596042 A T
Chr11 20596046 G A
Chr11 20596056 A G
Chr11 20596069 T C
Chr11 20596168 T A
Chr11 20596217 C T
Chr11 20596335 G C
Chr11 20596710 T C
Chr11 20596876 T A
Chr11 20596935 G A
Chr11 20597019 T C
Chr11 20597035 T A
Chr11 20597076 C T
Chr11 20597086 T C
Chr11 20597114 G A
Chr11 20597136 G C
Chr11 20597194 A C
Chr11 20597478 C T
Chr11 20597896 C T
Chr11 20597897 G A
Chr11 20597966 C T
Chr11 20598050 A G
Chr11 20598057 A G
Chr11 20598067 T C
Chr11 20598090 C A
Chr11 20598126 A G
Chr11 20598211 A G
Chr11 20598356 C T
Chr11 20598364 T C
Chr11 20598382 G A
Chr11 20598460 T C
Chr11 20598477 C T
Chr11 20598578 T A
Chr11 20598904 C T
Chr11 20598950 G A
Chr11 20598995 C T
Chr11 20599071 C T
Chr11 20599074 G A
Chr11 20599121 A G
Chr11 20599129 G C
Chr11 20599139 A T
Chr11 20599229 A G
Chr11 20599525 C T
Chr11 20599591 C T
Chr11 20599613 T G
Chr11 20599912 G A
Chr11 20600217 T C
Chr11 20600224 T C
Chr11 20600253 T C
Chr11 20600347 C T
Chr11 20600603 C T
Chr11 20600663 T C
Chr11 20600674 G T
Chr11 20600869 A T
Chr11 20600932 A G
Chr11 20600940 G A
Chr11 20600947 C T
Chr11 20601014 G C
Chr11 20601340 C T
Chr11 20601527 G A
Chr11 20601689 C T
Chr11 20601690 A G
Chr11 20601700 A G
Chr11 20601702 T A
Chr11 20601710 C T
Chr11 20602113 C A
Chr11 20602660 C T
Chr11 20603016 C T
Chr11 20603074 T C
Chr11 20603237 T C
Chr11 20603271 C A
Chr11 20603299 C T
Chr11 20603689 C T
Chr11 20603825 A G
Chr11 20603845 A G
Chr11 20603853 G T
Chr11 20603863 G A
Chr11 20603913 C T
Chr11 20603972 G A
Chr11 20603987 G A
Chr11 20603994 T C
Chr11 20604080 A G
Chr11 20604208 A T
Chr11 20604210 A T
Chr11 20604266 C T
Chr11 20604288 A G
Chr11 20604303 C T
Chr11 20604312 C T
Chr11 20604345 G A
Chr11 20604355 C T
Chr11 20604448 C T
Chr11 20604482 A G
Chr11 20604528 C A
Chr11 20604547 T A
Chr11 20604723 A G
Chr11 20604860 T C
Chr11 20604917 G A
Chr11 20604921 A T
Chr11 20605002 G A
Chr11 20605010 A G
Chr11 20605034 C T
Chr11 20605088 A G
Chr11 20605246 A T
Chr11 20605323 C A
Chr11 20605326 G A
Chr11 20605339 C A
Chr11 20605431 C G
Chr11 20605447 A C
Chr11 20605452 G T
Chr11 20605537 G A
Chr11 20605546 T C
Chr11 20605600 A G
Chr11 20605612 A C
Chr11 20605900 C A
Chr11 20605901 G A
Chr11 20605956 C A
Chr11 20606014 T A
Chr11 20606016 T A
Chr11 20606026 T G
Chr11 20606034 G T
Chr11 20606057 C T
Chr11 20606075 A T
Chr11 20606083 G A
Chr11 20606101 C T
Chr11 20606109 C T
Chr11 20606130 G A
Chr11 20606132 A G
Chr11 20606144 G A
Chr11 20606148 T C
Chr11 20606157 G A
Chr11 20606172 C T
Chr11 20606204 A G
Chr11 20606233 C T
Chr11 20606238 T A
Chr11 20606262 A T
Chr11 20606298 C T
Chr11 20606338 T C
Chr11 20606400 T G
Chr11 20606410 A G
Chr11 20606446 C T
Chr11 20606456 C A
Chr11 20606523 A G
Chr11 20606554 T G
Chr11 20606596 A G
Chr11 20606629 A C
Chr11 20606637 A G
Chr11 20606638 T C
Chr11 20606651 C T
Chr11 20606656 T A
Chr11 20606664 T C
Chr11 20606667 T C
Chr11 20606669 C T
Chr11 20606680 C T
Chr11 20606685 T C
Chr11 20606774 C T
Chr11 20606816 A C
Chr11 20606841 T C
Chr11 20606858 C T
Chr11 20606870 T C
Chr11 20606919 G A
Chr11 20607066 G A
Chr11 20607400 C T
Chr11 20607663 A G
Chr11 20607986 T C
Chr11 20608048 T A
Chr11 20608085 T C
Chr11 20608134 G A
Chr11 20608140 C T
Chr11 20608227 T C
Chr11 20608411 C T
Chr11 20608470 C T
Chr11 20608528 G T
Chr11 20608582 C A
Chr11 20608766 A C
Chr11 20608819 T C
Chr11 20608940 G T
Chr11 20609038 A G
Chr11 20609183 C T
Chr11 20609185 A G
Chr11 20609196 G A
Chr11 20609204 A G
Chr11 20609232 A G
Chr11 20609297 G A
Chr11 20609339 G C
Chr11 20609361 C T
Chr11 20609374 T C
Chr11 20609382 A G
Chr11 20609544 G T
Chr11 20609616 C G
Chr11 20609699 C T
Chr11 20609702 T G
Chr11 20609897 T C
Chr11 20609933 A G
Chr11 20609954 G A
Chr11 20610000 T C
Chr11 20610015 C T
Chr11 20610074 G A
Chr11 20610233 A C
Chr11 20610438 T C
Chr11 20610508 G A
Chr11 20610550 A C
Chr11 20610560 G T
Chr11 20610568 A G
Chr11 20610582 C T
Chr11 20610710 T G
Chr11 20610792 A G
Chr11 20610812 G A
Chr11 20610935 T C
Chr11 20610952 C G
Chr11 20610986 C A
Chr11 20611012 G A
Chr11 20611061 A G
Chr11 20611096 G A
Chr11 20611111 C T
Chr11 20611219 T C
Chr11 20611264 T C
Chr11 20611319 G A
Chr11 20611393 G A
Chr11 20611401 C T
Chr11 20611412 A T
Chr11 20611419 T C
Chr11 20611638 C T
Chr11 20611654 T C
Chr11 20611690 G A
Chr11 20611994 C T
Chr11 20612007 T G
Chr11 20612302 T G
Chr11 20612344 G C
Chr11 20613666 A G
Chr11 20614231 A G
Chr11 20616088 C T
Chr11 20616526 T G
Chr11 20616792 A C
Chr11 20617249 C A
Chr11 20617283 T C
Chr11 20617509 A G
Chr11 20617512 G T
Chr11 20617514 A T
Chr11 20617516 C A
Chr11 20617517 C A
Chr11 20617518 T A
Chr11 20617519 C G
Chr11 20617521 C A
Chr11 20617525 C T
Chr11 20617536 C T
Chr11 20617714 C G
Chr11 20617728 G A
Chr11 20618070 G T
Chr11 20618433 G A
Chr11 20618896 G T
Chr11 20619512 T A
Chr11 20619633 A G
Chr11 20620434 G T
Chr11 20621381 A G
Chr11 20621943 C T
Chr11 20621984 C T
Chr11 20622402 A G
Chr11 20622649 C T
Chr11 20622948 C T
Chr11 20623373 C T
Chr11 20623503 G A
Chr11 20623544 C T
Chr11 20623571 A G
Chr11 20623623 T G
Chr11 20623695 A G
Chr11 20623839 A G
Chr11 20623935 T C
Chr11 20624064 A G
Chr11 20624144 C T
Chr11 20624247 G A
Chr11 20624289 T C
Chr11 20624334 A G
Chr11 20624345 A G
Chr11 20624350 C T
Chr11 20624354 A G
Chr11 20624406 G A
Chr11 20624434 T A
Chr11 20624819 T C
Chr11 20624825 C T
Chr11 20624981 G T
Chr11 20625122 G C
Chr11 20625302 G A
Chr11 20625382 T A
Chr11 20625410 G A
Chr11 20625445 A G
Chr11 20625555 T C
Chr11 20625572 A T
Chr11 20625853 G A
Chr11 20625919 A G
Chr11 20625927 A G
Chr11 20625935 C T
Chr11 20625970 G A
Chr11 20625993 T G
Chr11 20625994 G T
Chr11 20626167 A T
Chr11 20626275 C T
Chr11 20626338 C A
Chr11 20626355 C T
Chr11 20626364 A G
Chr11 20626380 A G
Chr11 20626402 A G
Chr11 20626512 C T
Chr11 20626518 T G
Chr11 20626531 T C
Chr11 20626565 T G
Chr11 20626568 T C
Chr11 20626602 C T
Chr11 20626996 C T
Chr11 20627023 G A
Chr11 20627110 A G
Chr11 20627122 A G
Chr11 20627126 A G
Chr11 20627416 G A
Chr11 20627475 A G
Chr11 20627566 C T
Chr11 20627671 G A
Chr11 20627717 G A
Chr11 20627763 A G
Chr11 20627795 T C
Chr11 20628027 A T
Chr11 20628173 T A
Chr11 20628296 C T
Chr11 20628308 C A
Chr11 20628343 T C
Chr11 20628369 A G
Chr11 20628414 G A
Chr11 20628620 A G
Chr11 20629100 G A
Chr11 20629326 T C
Chr11 20629375 G A
Chr11 20629386 C T
Chr11 20629389 T A
Chr11 20629390 T A
Chr11 20629391 T A
Chr11 20629399 A G
Chr11 20629571 A G
Chr11 20629723 C T
Chr11 20629819 C T
Chr11 20629849 T C
Chr11 20629994 T G
Chr11 20630039 C T
Chr11 20630103 G A
Chr11 20630123 T C
Chr11 20630245 C A
Chr11 20630275 A G
Chr11 20630315 G A
Chr11 20630347 A G
Chr11 20630367 G A
Chr11 20630380 C T
Chr11 20630490 C T
Chr11 20630636 C T
Chr11 20630646 C T
Chr11 20630798 T C
Chr11 20630927 G A
Chr11 20631420 G A
Chr11 20631566 A G
Chr11 20631828 C T
Chr11 20631882 T C
Chr11 20631978 T C
Chr11 20632012 G A
Chr11 20632030 G A
Chr11 20632804 A G
Chr11 20632855 A G
Chr11 20632868 A G
Chr11 20632892 G A
Chr11 20633163 A G
Chr11 20633186 T C
Chr11 20633236 G A
Chr11 20633378 T G
Chr11 20634301 T G
Chr11 20634312 A T
Chr11 20634436 G A
Chr11 20634484 C T
Chr11 20634538 T G
Chr11 20634643 C T
Chr11 20635258 C T
Chr11 20635343 G A
Chr11 20635639 A G
Chr11 20635808 C T
Chr11 20635809 T C
Chr11 20635810 A C
Chr11 20635812 T A
Chr11 20638167 G A
Chr11 20638199 A G
Chr11 20638318 C T
Chr11 20638437 G A
Chr11 20638589 C T
Chr11 20639035 A C
Chr11 20639144 A T
Chr11 20639365 G A
Chr11 20639469 C A
Chr11 20639475 T C
Chr11 20639500 A G
Chr11 20639537 C T
Chr11 20639575 T C
Chr11 20639595 T C
Chr11 20639765 G A
Chr11 20639842 T C
Chr11 20639932 A G
Chr11 20640049 A T
Chr11 20640317 T C
Chr11 20640475 G A
Chr11 20640808 C T
Chr11 20640821 G A
Chr11 20640857 G A
Chr11 20640901 T C
Chr11 20640920 C T
Chr11 20640936 G A
Chr11 20640953 T C
Chr11 20641033 C G
Chr11 20641041 T C
Chr11 20641072 T G
Chr11 20641078 A G
Chr11 20641547 A G
Chr11 20641626 G A
Chr11 20641637 G A
```
