## Additional file 6 for "Genome sequence of the model rice variety KitaakeX" (part 12 of 42)

```
Chr11 20641683 A G
Chr11 20641713 C A
Chr11 20641743 C T
Chr11 20641969 G A
Chr11 20641978 C A
Chr11 20641994 C T
Chr11 20642095 C T
Chr11 20642100 C T
Chr11 20642104 G A
Chr11 20643490 C T
Chr11 20643833 G A
Chr11 20643859 G A
Chr11 20644479 C T
Chr11 20644502 G A
Chr11 20644516 G A
Chr11 20644848 T C
Chr11 20645155 C T
Chr11 20645237 A G
Chr11 20645252 C G
Chr11 20646087 G C
Chr11 20646636 T C
Chr11 20646915 C T
Chr11 20646952 G A
Chr11 20646971 G A
Chr11 20646997 C T
Chr11 20647000 C A
Chr11 20647001 A C
Chr11 20647003 T C
Chr11 20647058 G A
Chr11 20647157 G A
Chr11 20647264 A G
Chr11 20647348 C T
Chr11 20647515 G A
Chr11 20647686 T G
Chr11 20647925 A C
Chr11 20648053 T C
Chr11 20648118 G A
Chr11 20648141 A G
Chr11 20648288 C T
Chr11 20648356 T C
Chr11 20648366 T C
Chr11 20648423 T C
Chr11 20648461 T G
Chr11 20648528 T G
Chr11 20648538 G A
Chr11 20648633 C G
Chr11 20648652 T C
Chr11 20648789 A G
Chr11 20648897 C T
Chr11 20649109 G A
Chr11 20649345 C T
Chr11 20649367 G A
Chr11 20649378 C G
Chr11 20649385 A G
Chr11 20649456 A T
Chr11 20649494 G A
Chr11 20649536 T C
Chr11 20649705 A T
Chr11 20649773 T C
Chr11 20649886 C T
Chr11 20649900 A C
Chr11 20649973 T A
Chr11 20649993 C T
Chr11 20650232 A C
Chr11 20650386 A G
Chr11 20650456 T A
Chr11 20650472 A T
Chr11 20650595 A G
Chr11 20650616 T C
Chr11 20650843 A T
Chr11 20651270 A G
Chr11 20652128 G A
Chr11 20652160 A T
Chr11 20652166 C T
Chr11 20652507 A T
Chr11 20652652 G T
Chr11 20652795 C T
Chr11 20653958 A C
Chr11 20654091 T C
Chr11 20654202 C T
Chr11 20654212 T C
Chr11 20654339 C T
Chr11 20654791 T C
Chr11 20654914 A G
Chr11 20655261 G A
Chr11 20656019 C T
Chr11 20656065 A T
Chr11 20656880 G A
Chr11 20656906 T C
Chr11 20658392 T G
Chr11 20658932 C T
Chr11 20659514 A G
Chr11 20710011 C T
Chr11 20710102 A T
Chr11 20710302 T C
Chr11 20710322 T C
Chr11 20710381 G A
Chr11 20710481 G A
Chr11 20710490 A G
Chr11 20710514 A G
Chr11 20710572 G A
Chr11 20710999 A G
Chr11 20711063 T C
Chr11 20711084 G A
Chr11 20711202 G C
Chr11 20711262 G A
Chr11 20711263 C T
Chr11 20711341 T C
Chr11 20711438 C A
Chr11 20711624 A G
Chr11 20711955 A G
Chr11 20712946 G C
Chr11 20713043 C A
Chr11 20713072 C T
Chr11 20713584 C T
Chr11 20713704 A C
Chr11 20714241 G T
Chr11 20714329 C G
Chr11 20714430 T A
Chr11 20714683 T A
Chr11 20714707 C T
Chr11 20714859 G T
Chr11 20714868 G A
Chr11 20714888 C G
Chr11 20714889 T A
Chr11 20714957 A C
Chr11 20714989 T C
Chr11 20715018 C A
Chr11 20715019 T A
Chr11 20715146 A T
Chr11 20715156 A G
Chr11 20715215 A G
Chr11 20715478 T G
Chr11 20715487 C A
Chr11 20715598 C T
Chr11 20715841 A C
Chr11 20715886 A G
Chr11 20715890 T C
Chr11 20715892 A T
Chr11 20715895 T C
Chr11 20715909 T C
Chr11 20715958 C A
Chr11 20715959 C G
Chr11 20715966 A G
Chr11 20716049 T C
Chr11 20716276 A C
Chr11 20716636 C T
Chr11 20716720 A C
Chr11 20716791 C T
Chr11 20716993 G C
Chr11 20717169 A G
Chr11 20717242 G T
Chr11 20717277 T C
Chr11 20717468 T C
Chr11 20717507 C T
Chr11 20717520 A G
Chr11 20717521 C T
Chr11 20717597 G A
Chr11 20718345 T C
Chr11 20718468 T C
Chr11 20718997 T C
Chr11 20719045 G A
Chr11 20719265 A T
Chr11 20719889 T C
Chr11 20720427 C T
Chr11 20720571 A G
Chr11 20720803 T G
Chr11 20721245 T A
Chr11 20721315 G C
Chr11 20721515 A G
Chr11 20721739 A G
Chr11 20721975 C T
Chr11 20722040 G A
Chr11 20722238 G A
Chr11 20722263 A T
Chr11 20722320 A G
Chr11 20722346 T C
Chr11 20722718 C A
Chr11 20722916 G A
Chr11 20723043 G A
Chr11 20723109 G C
Chr11 20723111 C T
Chr11 20723138 C T
Chr11 20723143 G A
Chr11 20723190 G A
Chr11 20723191 A T
Chr11 20723201 C A
Chr11 20723262 G T
Chr11 20723269 T C
Chr11 20723284 T C
Chr11 20723343 A G
Chr11 20723354 T C
Chr11 20723360 T C
Chr11 20723398 G A
Chr11 20723409 C G
Chr11 20723420 T C
Chr11 20723430 T A
Chr11 20723435 C T
Chr11 20723685 A G
Chr11 20723700 T C
Chr11 20723708 C T
Chr11 20723772 A C
Chr11 20723796 C T
Chr11 20723945 T G
Chr11 20723978 C A
Chr11 20724081 A T
Chr11 20724090 T A
Chr11 20724093 T A
Chr11 20724153 G T
Chr11 20724156 C G
Chr11 20724159 G C
Chr11 20724160 T G
Chr11 20724163 T A
Chr11 20724169 G T
Chr11 20724189 A G
Chr11 20724199 A G
Chr11 20724249 A C
Chr11 20724320 C T
Chr11 20724458 A G
Chr11 20724685 C T
Chr11 20724706 C T
Chr11 20724739 A T
Chr11 20725308 T C
Chr11 20725449 C A
Chr11 20725451 T G
Chr11 20725456 A C
Chr11 20725458 A C
Chr11 20725487 C T
Chr11 20725494 C T
Chr11 20725577 G A
Chr11 20725599 C G
Chr11 20725731 T A
Chr11 20725738 C T
Chr11 20727247 T C
Chr11 20727249 T A
Chr11 20727312 A G
Chr11 20727414 A G
Chr11 20727573 T C
Chr11 20727689 C T
Chr11 20727699 T G
Chr11 20727825 C A
Chr11 20727864 T G
Chr11 20745923 T C
Chr11 20745936 T C
Chr11 20745939 T C
Chr11 20745952 C T
Chr11 20745956 G A
Chr11 20745968 T C
Chr11 20745982 T C
Chr11 20746030 G T
Chr11 20746042 G A
Chr11 20746063 G A
Chr11 20746092 G A
Chr11 20746100 C T
Chr11 20746133 A C
Chr11 20746174 T C
Chr11 20746208 A G
Chr11 20746369 T C
Chr11 20746376 G T
Chr11 20746402 T A
Chr11 20746403 C A
Chr11 20746407 T C
Chr11 20746503 T C
Chr11 20746577 T G
Chr11 20746665 C T
Chr11 20746729 A T
Chr11 20746742 C T
Chr11 20746763 C T
Chr11 20746831 G A
Chr11 20746837 G A
Chr11 20746841 A T
Chr11 20746867 C T
Chr11 20746904 C T
Chr11 20746947 A C
Chr11 20753334 G A
Chr11 20753345 G A
Chr11 20753353 C T
Chr11 20753371 A T
Chr11 20753383 A T
Chr11 20753389 C T
Chr11 20753393 T A
Chr11 20753394 A T
Chr11 20753397 T C
Chr11 20753398 G A
Chr11 20753447 G A
Chr11 20753452 C T
Chr11 20753465 G A
Chr11 20753476 T A
Chr11 20753480 A C
Chr11 20753482 G A
Chr11 20753491 T C
Chr11 20753506 T C
Chr11 20753511 T G
Chr11 20753516 C T
Chr11 20753536 T A
Chr11 20753539 C T
Chr11 20753542 G A
Chr11 20753556 A C
Chr11 20753569 A G
Chr11 20753573 G A
Chr11 20753584 A G
Chr11 20753599 A G
Chr11 20753602 T C
Chr11 20753605 T C
Chr11 20753629 G A
Chr11 20753647 T A
Chr11 20753659 T C
Chr11 20753663 C A
Chr11 20753671 A G
Chr11 20753672 T C
Chr11 20753674 C T
Chr11 20753686 G A
Chr11 20753716 C T
Chr11 20753728 G A
Chr11 20753743 A G
Chr11 20753770 C G
Chr11 20753794 G A
Chr11 20753815 A G
Chr11 20753818 G A
Chr11 20753828 A T
Chr11 20753829 G T
Chr11 20753839 G A
Chr11 20753842 C T
Chr11 20753873 G A
Chr11 20753875 T C
Chr11 20753880 C G
Chr11 20753890 C G
Chr11 20753900 T C
Chr11 20753901 A T
Chr11 20753903 C G
Chr11 20753912 G A
Chr11 20753917 A C
Chr11 20753921 A T
Chr11 20753924 T G
Chr11 20753959 A T
Chr11 20753960 T G
Chr11 20753975 G A
Chr11 20753977 T G
Chr11 20753988 A G
Chr11 20753992 T C
Chr11 20753994 G T
Chr11 20753996 G A
Chr11 20754004 C T
Chr11 20754025 G T
Chr11 20754031 A T
Chr11 20754037 T C
Chr11 20754046 T A
Chr11 20754055 A G
Chr11 20754072 C A
Chr11 20754076 C G
Chr11 20754091 A G
Chr11 20754093 A G
Chr11 20754097 C T
Chr11 20754106 G A
Chr11 20754109 C A
Chr11 20754110 A C
Chr11 20754122 G A
Chr11 20754124 G A
Chr11 20754130 G A
Chr11 20754131 T G
Chr11 20754133 T C
Chr11 20754134 G A
Chr11 20754139 G C
Chr11 20754142 G A
Chr11 20754143 T C
Chr11 20754150 C T
Chr11 20754158 T A
Chr11 20754161 T C
Chr11 20754167 T C
Chr11 20754169 G A
Chr11 20754176 C A
Chr11 20754185 T C
Chr11 20754186 G C
Chr11 20754189 G A
Chr11 20754197 C T
Chr11 20754203 A G
Chr11 20754205 T A
Chr11 20754209 C T
Chr11 20754227 A T
Chr11 20754229 G A
Chr11 20754256 C G
Chr11 20754261 G A
Chr11 20754266 G C
Chr11 20754316 T G
Chr11 20754333 A C
Chr11 20754339 C A
Chr11 20754340 A G
Chr11 20754341 A C
Chr11 20754348 G C
Chr11 20754376 G A
Chr11 20754385 A G
Chr11 20754387 A T
Chr11 20754391 C A
Chr11 20754404 A T
Chr11 20754410 A G
Chr11 20754411 A G
Chr11 20754412 T A
Chr11 20754416 A G
Chr11 20754430 G A
Chr11 20754432 C A
Chr11 20754454 G A
Chr11 20754463 G A
Chr11 20754487 G A
Chr11 20754490 A G
Chr11 20754493 C T
Chr11 20754496 T C
Chr11 20754497 C A
Chr11 20754505 T C
Chr11 20754513 G A
Chr11 20754517 G A
Chr11 20754529 T G
Chr11 20754533 G T
Chr11 20754534 T C
Chr11 20754542 A G
Chr11 20754544 C T
Chr11 20754545 G C
Chr11 20754547 T C
Chr11 20754554 A T
Chr11 20754571 A G
Chr11 20754589 G A
Chr11 20754610 C G
Chr11 20754661 C T
Chr11 20754677 C T
Chr11 20754685 G A
Chr11 20754751 T C
Chr11 20754760 A G
Chr11 20754768 C A
Chr11 20754785 G A
Chr11 20754811 C A
Chr11 20754857 C G
Chr11 20754858 A G
Chr11 20754921 T C
Chr11 20754924 A G
Chr11 20754925 T C
Chr11 20754930 A G
Chr11 20754937 G A
Chr11 20754952 G C
Chr11 20754960 G A
Chr11 20754973 T C
Chr11 20754989 T A
Chr11 20754991 A T
Chr11 20755000 C A
Chr11 20755007 T G
Chr11 20755031 A G
Chr11 20755036 G A
Chr11 20755065 G A
Chr11 20755083 G A
Chr11 20755087 A G
Chr11 20755096 T C
Chr11 20755129 C T
Chr11 20755169 A C
Chr11 20755186 T C
Chr11 20769196 C A
Chr11 20769200 G C
Chr11 20769230 C G
Chr11 20769249 T G
Chr11 20769250 C G
Chr11 20769251 A C
Chr11 20769255 G A
Chr11 20769257 A C
Chr11 20769268 G C
Chr11 20769274 A C
Chr11 20769284 C G
Chr11 20769323 A G
Chr11 20769325 C G
Chr11 20769336 C G
Chr11 20769407 C G
Chr11 20769461 T G
Chr11 20769464 G C
Chr11 20769467 G C
Chr11 20769470 G C
Chr11 20769476 T C
Chr11 20769481 G C
Chr11 20769487 C T
Chr11 20769488 C G
Chr11 20769508 C A
Chr11 20769510 A G
Chr11 20769511 T C
Chr11 20769513 G A
Chr11 20769516 G A
Chr11 20769517 G T
Chr11 20769518 A C
Chr11 20769519 A G
Chr11 20769536 T C
Chr11 20769544 A G
Chr11 20769566 A C
Chr11 20769569 G A
Chr11 20769571 G C
Chr11 20769621 G A
Chr11 20771885 C A
Chr11 20771886 C A
Chr11 20771944 G C
Chr11 20772011 T C
Chr11 20772026 C T
Chr11 20772035 C A
Chr11 20773270 A T
Chr11 20773279 C T
Chr11 20773307 T G
Chr11 20773342 C T
Chr11 20773351 T C
Chr11 20773391 G A
Chr11 20773420 G A
Chr11 20773450 A G
Chr11 20773514 G T
Chr11 20773515 G T
Chr11 20773553 A C
Chr11 20773556 A C
Chr11 20773577 A C
Chr11 20773674 T A
Chr11 20773700 C A
Chr11 20773712 T C
Chr11 20773722 T C
Chr11 20773753 A G
Chr11 20773760 A G
Chr11 20773761 A G
Chr11 20773863 C T
Chr11 20774115 G A
Chr11 20774324 G A
Chr11 20774379 T G
Chr11 20774415 C T
Chr11 20774435 T C
Chr11 20774453 C T
Chr11 20774486 A G
Chr11 20774515 A G
Chr11 20774518 A G
Chr11 20774531 G A
Chr11 20774630 C G
Chr11 20774688 T C
Chr11 20774876 A G
Chr11 20774936 T C
Chr11 20774950 G A
Chr11 20774957 A T
Chr11 20774994 G A
Chr11 20775002 A T
Chr11 20775006 C T
Chr11 20775085 C A
Chr11 20775166 T C
Chr11 20775231 T C
Chr11 20775234 A G
Chr11 20775262 A G
Chr11 20775293 C T
Chr11 20775340 G T
Chr11 20775348 C T
Chr11 20775428 T C
Chr11 20775506 G A
Chr11 20775542 A G
Chr11 20775581 A G
Chr11 20775585 T C
Chr11 20775603 C A
Chr11 20775607 C T
Chr11 20775659 A T
Chr11 20775695 G A
Chr11 20775697 C T
Chr11 20775806 C T
Chr11 20775861 A G
Chr11 20775903 C G
Chr11 20776072 A G
Chr11 20776116 A G
Chr11 20776145 G A
Chr11 20776179 A G
Chr11 20776245 A T
Chr11 20776280 A G
Chr11 20776301 C T
Chr11 20776318 G C
Chr11 20776350 T C
Chr11 20776356 T C
Chr11 20776357 G A
Chr11 20776363 C A
Chr11 20776540 C T
Chr11 20776556 T G
Chr11 20776561 A G
Chr11 20776631 G T
Chr11 20776730 G T
Chr11 20776735 C T
Chr11 20776824 G A
Chr11 20776854 G C
Chr11 20776981 T A
Chr11 20776993 A G
Chr11 20777031 C T
Chr11 20777095 T A
Chr11 20777111 C T
Chr11 20777124 G A
Chr11 20777134 T C
Chr11 20777145 T C
Chr11 20777231 C G
Chr11 20777270 T C
Chr11 20777298 A G
Chr11 20777662 G A
Chr11 20777948 C T
Chr11 20777957 G T
Chr11 20778349 G C
Chr11 20778476 T C
Chr11 20778653 G A
Chr11 20780550 T C
Chr11 20780554 A G
Chr11 20780579 C T
Chr11 20780600 T C
Chr11 20780626 C T
Chr11 20780663 G A
Chr11 20780818 C G
Chr11 20781134 C A
Chr11 20781314 A G
Chr11 20781488 G A
Chr11 20781596 A T
Chr11 20781604 G A
Chr11 20781626 G A
Chr11 20781706 A T
Chr11 20781744 G A
Chr11 20781782 G A
Chr11 20781791 C T
Chr11 20781949 T G
Chr11 20782043 A G
Chr11 20782068 C T
Chr11 20782369 T C
Chr11 20782523 G A
Chr11 20782676 A C
Chr11 20788337 T C
Chr11 20788410 A G
Chr11 20788716 G A
Chr11 20788947 A G
Chr11 20789233 A G
Chr11 20789330 T C
Chr11 20789338 G A
Chr11 20789543 G A
Chr11 20789588 A G
Chr11 20789669 G T
Chr11 20790091 C T
Chr11 20790158 T G
Chr11 20790359 T C
Chr11 20790758 C T
Chr11 20791026 A G
Chr11 20791301 G A
Chr11 20791383 G A
Chr11 20791397 A G
Chr11 20791400 A G
Chr11 20791813 C T
Chr11 20791967 G A
Chr11 20792567 A G
Chr11 20792583 A G
Chr11 20792727 T C
Chr11 20792939 T A
Chr11 20793074 G A
Chr11 20793185 C T
Chr11 20793191 C T
Chr11 20793420 A T
Chr11 20793440 C T
Chr11 20793452 A C
Chr11 20793454 G A
Chr11 20793457 C T
Chr11 20793458 T G
Chr11 20793499 A G
Chr11 20793511 G C
Chr11 20793580 A G
Chr11 20793584 G A
Chr11 20793638 C T
Chr11 20793654 A G
Chr11 20793683 C A
Chr11 20793699 C T
Chr11 20793724 T G
Chr11 20793729 T A
Chr11 20793769 C T
Chr11 20793811 T G
Chr11 20793823 G T
Chr11 20793830 T C
Chr11 20793857 A G
Chr11 20793874 G T
Chr11 20793895 T C
Chr11 20793908 C T
Chr11 20793943 T A
Chr11 20793960 A T
Chr11 20793965 G T
Chr11 20794040 G A
Chr11 20794314 T C
Chr11 20794357 G A
Chr11 20794441 T A
Chr11 20794493 C T
Chr11 20794528 T G
Chr11 20794535 A G
Chr11 20794560 A T
Chr11 20794568 A T
Chr11 20794601 T C
Chr11 20794617 G A
Chr11 20794663 G C
Chr11 20795902 C T
Chr11 20795921 A C
Chr11 20795934 G C
Chr11 20795938 T G
Chr11 20795968 G A
Chr11 20795971 C A
Chr11 20795987 G A
Chr11 20796019 T C
Chr11 20796058 C T
Chr11 20796065 C T
Chr11 20796110 C T
Chr11 20796155 G A
Chr11 20796161 T C
Chr11 20796170 A C
Chr11 20796174 A T
Chr11 20796194 C T
Chr11 20796254 G T
Chr11 20796255 G C
Chr11 20796266 G T
Chr11 20796274 G T
Chr11 20796309 G A
Chr11 20796321 C A
Chr11 20796354 G A
Chr11 20796355 T C
Chr11 20796365 G T
Chr11 20796401 A T
Chr11 20796405 T G
Chr11 20796409 A C
Chr11 20796424 T C
Chr11 20796446 C T
Chr11 20796470 A G
Chr11 20796544 G A
Chr11 20796564 A G
Chr11 20796613 C T
Chr11 20796651 C G
Chr11 20796684 C T
Chr11 20796687 G T
Chr11 20796689 C T
Chr11 20796691 A G
Chr11 20796710 T C
Chr11 20796768 A G
Chr11 20796779 T G
Chr11 20798687 T A
Chr11 20798720 T C
Chr11 20798740 A G
Chr11 20798743 C T
Chr11 20798765 G A
Chr11 20798793 A G
Chr11 20798841 A G
Chr11 20798864 C T
Chr11 20798887 T C
Chr11 20798907 G A
Chr11 20799029 C T
Chr11 20799045 A C
Chr11 20799101 T C
Chr11 20799107 T A
Chr11 20799122 C T
Chr11 20799130 G A
Chr11 20799171 T C
Chr11 20799182 C G
Chr11 20799187 A G
Chr11 20799192 A G
Chr11 20799231 A G
Chr11 20799551 T C
Chr11 20799830 T C
Chr11 20799886 T C
Chr11 20799982 A G
Chr11 20800049 G A
Chr11 20800111 G A
Chr11 20800159 A G
Chr11 20800171 A G
Chr11 20800210 A C
Chr11 20800225 T C
Chr11 20800266 A G
Chr11 20800339 C T
Chr11 20800365 A G
Chr11 20800401 T A
Chr11 20800439 C T
Chr11 20800567 G C
Chr11 20800583 T C
Chr11 20800610 C T
Chr11 20800751 A G
Chr11 20802638 T C
Chr11 20802654 G A
Chr11 20802752 C T
Chr11 20802875 T C
Chr11 20802877 A G
Chr11 20802889 C T
Chr11 20802964 G A
Chr11 20802983 G A
Chr11 20803027 T C
Chr11 20803052 T C
Chr11 20803113 G A
Chr11 20803217 G A
Chr11 20803253 A T
Chr11 20803255 A C
Chr11 20803290 C T
Chr11 20803311 A G
Chr11 20803329 C T
Chr11 20803403 A G
Chr11 20803899 C T
Chr11 20804013 A C
Chr11 20804038 C T
Chr11 20804040 T G
Chr11 20804043 C T
Chr11 20804080 A G
Chr11 20804101 T C
Chr11 20804102 C A
Chr11 20804123 C T
Chr11 20804148 G A
Chr11 20804545 T A
Chr11 20804661 A G
Chr11 20804953 A G
Chr11 20805198 G A
Chr11 20805238 G A
Chr11 20805290 C T
Chr11 20805457 G A
Chr11 20805508 G A
Chr11 20805528 T C
Chr11 20805550 C G
Chr11 20805554 G A
Chr11 20805571 C G
Chr11 20805591 A G
Chr11 20805626 A G
Chr11 20805733 T C
Chr11 20805752 T C
Chr11 20805763 G T
Chr11 20805849 C T
Chr11 20805855 C T
Chr11 20805888 C T
Chr11 20805904 A G
Chr11 20805912 T C
Chr11 20805913 C A
Chr11 20806172 T G
Chr11 20806209 G A
Chr11 20806415 C A
Chr11 20806428 C T
Chr11 20806430 A G
Chr11 20806460 A G
Chr11 20806504 A T
Chr11 20806637 C T
Chr11 20806840 A T
Chr11 20806842 A T
Chr11 20806874 T G
Chr11 20806975 G A
Chr11 20808486 C T
Chr11 20808693 C T
Chr11 20808961 A G
Chr11 20808987 A T
Chr11 20809537 C A
Chr11 20809875 C A
Chr11 20810105 G C
Chr11 20810146 T A
Chr11 20810226 G A
Chr11 20811099 T A
Chr11 20811204 G A
Chr11 20811232 A T
Chr11 20811283 A G
Chr11 20811301 T C
Chr11 20811304 A T
Chr11 20811316 G A
Chr11 20811349 A T
Chr11 20811370 G A
Chr11 20811419 A C
Chr11 20811450 A G
Chr11 20811453 C T
Chr11 20811474 G T
Chr11 20811615 G A
Chr11 20811689 C T
Chr11 20811716 A T
Chr11 20811772 T A
Chr11 20811798 A G
Chr11 20811959 A C
Chr11 20812216 C A
Chr11 20812401 G T
Chr11 20812695 T C
Chr11 20812967 A T
Chr11 20813692 G A
Chr11 20814140 A T
Chr11 20814474 C T
Chr11 20814817 C T
Chr11 20815618 T C
Chr11 20816191 G T
Chr11 20816332 A C
Chr11 20816342 G T
Chr11 20816846 A G
Chr11 20817334 A C
Chr11 20817336 A T
Chr11 20817337 A T
Chr11 20817338 A T
Chr11 20817669 C T
Chr11 20817696 A G
Chr11 20818217 T G
Chr11 20818541 T C
Chr11 20819008 G A
Chr11 20819032 G A
Chr11 20819169 T A
Chr11 20819225 C T
Chr11 20819276 A G
Chr11 20819277 A T
Chr11 20819329 T A
Chr11 20819360 A T
Chr11 20819386 C T
Chr11 20819483 A G
Chr11 20819519 A G
Chr11 20819601 A G
Chr11 20819627 G A
Chr11 20819642 G A
Chr11 20819646 T G
Chr11 20819647 G A
Chr11 20819653 C T
Chr11 20819702 C T
Chr11 20819746 G A
Chr11 20820039 G A
Chr11 20820110 A G
Chr11 20820263 A T
Chr11 20820264 A T
Chr11 20820265 A T
Chr11 20820350 T A
Chr11 20820373 A T
Chr11 20820374 A T
Chr11 20820386 T A
Chr11 20820422 A C
Chr11 20820431 T G
Chr11 20820846 G C
Chr11 20821118 A T
Chr11 20821236 C T
Chr11 20821261 G A
Chr11 20821312 G A
Chr11 20821385 T C
Chr11 20821425 T C
Chr11 20821448 C T
Chr11 20821486 G A
Chr11 20821505 G T
Chr11 20821525 A C
Chr11 20821531 A C
Chr11 20821550 C T
Chr11 20821558 A C
Chr11 20821590 A C
Chr11 20821599 C T
Chr11 20821600 C T
Chr11 20821601 T C
Chr11 20821609 A C
Chr11 20821633 G A
Chr11 20821638 G A
Chr11 20821781 A T
Chr11 20821784 C T
Chr11 20821915 T G
Chr11 20821929 A G
Chr11 20821935 C A
Chr11 20821957 T C
Chr11 20821961 G A
Chr11 20821963 C T
Chr11 20821972 T C
Chr11 20822021 A T
Chr11 20822051 A G
Chr11 20822053 G A
Chr11 20822081 C T
Chr11 20822112 C T
Chr11 20822115 T C
Chr11 20822124 A T
Chr11 20822205 C T
Chr11 20822339 T A
Chr11 20822919 C A
Chr11 20823027 C T
Chr11 20823468 C A
Chr11 20823492 A G
Chr11 20823531 T C
Chr11 20823532 C T
Chr11 20823598 T A
Chr11 20823812 C G
Chr11 20823844 A G
Chr11 20824732 G A
Chr11 20827442 A G
Chr11 20827979 T C
Chr11 20827980 C A
Chr11 20828063 C T
Chr11 20828075 G A
Chr11 20828211 A G
Chr11 20828698 T C
Chr11 20830087 C T
Chr11 20830092 T C
Chr11 20830118 C T
Chr11 20830137 G A
Chr11 20830266 T C
Chr11 20830342 A G
Chr11 20830394 T G
Chr11 20830625 C T
Chr11 20830633 A G
Chr11 20830665 A G
Chr11 20830923 C A
Chr11 20830956 C T
Chr11 20831068 T C
Chr11 20831174 C G
Chr11 20831471 A G
Chr11 20832225 G T
Chr11 20832365 G T
Chr11 20832433 T C
Chr11 20832716 A T
Chr11 20832726 T C
Chr11 20832799 T A
Chr11 20832988 G T
Chr11 20833098 C T
Chr11 20833369 A G
Chr11 20833643 A T
Chr11 20833745 G T
Chr11 20834107 T G
Chr11 20834301 A G
Chr11 20834753 T C
Chr11 20835067 C T
Chr11 20835199 C T
Chr11 20835200 A G
Chr11 20835329 A G
Chr11 20836160 G T
Chr11 20836297 T C
Chr11 20836332 G A
Chr11 20836354 C T
Chr11 20836361 C T
Chr11 20836363 G A
Chr11 20836378 T C
Chr11 20836405 G A
Chr11 20836446 T C
Chr11 20836494 G C
Chr11 20836550 T A
Chr11 20836551 C T
Chr11 20836603 A G
Chr11 20836625 C T
Chr11 20836640 A G
Chr11 20836701 C T
Chr11 20836707 A G
Chr11 20836733 C T
Chr11 20836763 G A
Chr11 20836780 C T
Chr11 20837121 T C
Chr11 20837316 G T
Chr11 20837635 T C
Chr11 20837640 C T
Chr11 20837646 C A
Chr11 20837669 T C
Chr11 20837889 G A
Chr11 20837895 T C
Chr11 20837926 G A
Chr11 20837942 T C
Chr11 20837971 A G
Chr11 20837976 C A
Chr11 20837984 C A
Chr11 20837986 C T
Chr11 20837987 G A
Chr11 20837992 G A
Chr11 20838008 A G
Chr11 20838019 A G
Chr11 20838095 C A
Chr11 20838114 C T
Chr11 20838193 G A
Chr11 20838211 A G
Chr11 20838226 C T
Chr11 20838326 G T
Chr11 20838343 G C
Chr11 20838344 T C
Chr11 20838384 G T
Chr11 20838783 T C
Chr11 20838800 T C
Chr11 20838803 A G
Chr11 20838804 C T
Chr11 20838810 A G
Chr11 20838818 A G
Chr11 20838825 A G
Chr11 20838827 T C
Chr11 20838844 T A
Chr11 20838866 A G
Chr11 20838917 T C
Chr11 20839000 A T
Chr11 20839037 T C
Chr11 20839097 G A
Chr11 20839130 C T
Chr11 20839144 G A
Chr11 20839230 G A
Chr11 20839281 T C
Chr11 20839307 A C
Chr11 20839402 A C
Chr11 20839498 T C
Chr11 20839562 G A
Chr11 20839572 A G
Chr11 20839574 C T
Chr11 20839581 T C
Chr11 20839587 T G
Chr11 20839604 C T
Chr11 20839636 G A
Chr11 20839692 A G
Chr11 20839723 C T
Chr11 20839835 T C
Chr11 20840220 G A
Chr11 20840349 G A
Chr11 20840437 G C
Chr11 20840448 A C
Chr11 20840457 T A
Chr11 20840461 A C
Chr11 20840465 T C
Chr11 20840477 T A
Chr11 20840484 G A
Chr11 20840510 C T
Chr11 20840516 G A
Chr11 20840531 T C
Chr11 20840661 A G
Chr11 20840665 A G
Chr11 20840670 T C
Chr11 20840672 T G
Chr11 20840673 A C
Chr11 20840674 T C
Chr11 20840677 A T
Chr11 20840679 A T
Chr11 20840680 T C
Chr11 20840687 A C
Chr11 20840688 T G
Chr11 20840689 A G
Chr11 20840690 T A
Chr11 20840692 T G
Chr11 20840693 A T
Chr11 20840694 T G
Chr11 20840698 T C
Chr11 20840703 A G
Chr11 20840704 T C
Chr11 20840706 T C
Chr11 20840709 A C
Chr11 20840711 A C
Chr11 20840714 T C
Chr11 20840717 A G
Chr11 20840718 T C
Chr11 20840719 A C
Chr11 20840720 T G
Chr11 20840724 A T
Chr11 20840728 A C
Chr11 20840730 A C
Chr11 20840876 C T
Chr11 20840979 G A
Chr11 20840990 T C
Chr11 20841035 G A
Chr11 20841050 C T
Chr11 20841143 A T
Chr11 20841259 G T
Chr11 20841349 C T
Chr11 20841379 T G
Chr11 20841381 A T
Chr11 20841382 C T
Chr11 20841392 C T
Chr11 20841407 G A
Chr11 20841427 G A
Chr11 20841440 A C
Chr11 20841489 T C
Chr11 20841491 G T
Chr11 20841499 T C
Chr11 20841525 T A
Chr11 20841555 A G
Chr11 20841582 G A
Chr11 20841591 C T
Chr11 20841654 C T
Chr11 20841679 C T
Chr11 20841703 A G
Chr11 20841717 A G
Chr11 20841763 T C
Chr11 20841774 A T
Chr11 20841860 G T
Chr11 20842364 A G
Chr11 20842376 C T
Chr11 20842382 T G
Chr11 20842468 G T
Chr11 20842496 T C
Chr11 20842522 T C
Chr11 20842635 C A
Chr11 20842713 G A
Chr11 20842782 G A
Chr11 20842929 G A
Chr11 20842942 T A
Chr11 20842975 T C
Chr11 20843202 G C
Chr11 20843240 G A
Chr11 20843249 G A
Chr11 20843270 T C
Chr11 20843273 G A
Chr11 20843277 A G
Chr11 20843305 G A
Chr11 20843364 G A
Chr11 20843369 T G
Chr11 20843394 G A
Chr11 20843435 G A
Chr11 20843443 C T
Chr11 20843513 G A
Chr11 20843571 G C
Chr11 20843580 A C
Chr11 20843813 T C
Chr11 20843826 T C
Chr11 20843846 A C
Chr11 20843866 A T
Chr11 20843874 C T
Chr11 20843881 C T
Chr11 20843884 G T
Chr11 20843891 A C
Chr11 20843905 C T
Chr11 20843939 A G
Chr11 20843962 G T
Chr11 20843969 G A
Chr11 20843980 A G
Chr11 20844006 T G
Chr11 20844107 G C
Chr11 20844307 G A
Chr11 20845070 G A
Chr11 20845087 C T
Chr11 20845218 C A
Chr11 20845653 C T
Chr11 20845678 G A
Chr11 20845743 A C
Chr11 20845823 C T
Chr11 20845850 C A
Chr11 20845908 G A
Chr11 20845919 A C
Chr11 20846154 A G
Chr11 20846245 T G
Chr11 20846311 C G
Chr11 20846349 T C
Chr11 20846402 A C
Chr11 20846508 G A
Chr11 20846528 C T
Chr11 20846561 T G
Chr11 20846566 C T
Chr11 20846577 C T
Chr11 20846609 A G
Chr11 20846790 G A
Chr11 20846824 A G
Chr11 20846949 T C
Chr11 20847136 A G
Chr11 20847141 T C
Chr11 20847179 G A
Chr11 20847190 C T
Chr11 20847223 A G
Chr11 20847226 T G
Chr11 20847254 C T
Chr11 20847396 G A
Chr11 20847420 T G
Chr11 20847429 C G
Chr11 20847432 A G
Chr11 20847434 T C
Chr11 20847452 T A
Chr11 20847455 T C
Chr11 20847475 A G
Chr11 20847501 T C
Chr11 20847524 G A
Chr11 20847556 T C
Chr11 20847581 A G
Chr11 20847582 T C
Chr11 20847592 C G
Chr11 20847627 C A
Chr11 20847633 A G
Chr11 20847732 C T
Chr11 20847737 A G
Chr11 20847753 C T
Chr11 20847770 C T
Chr11 20847857 T C
Chr11 20847995 C A
Chr11 20848142 T A
Chr11 20848160 C T
Chr11 20848173 G A
Chr11 20848188 C T
Chr11 20848190 T G
Chr11 20848192 C T
Chr11 20848208 C T
Chr11 20848214 C T
Chr11 20848263 A G
Chr11 20848264 G A
Chr11 20848266 G A
Chr11 20848281 T C
Chr11 20848454 C G
Chr11 20848456 A G
Chr11 20848544 C G
Chr11 20848850 T G
Chr11 20848894 T A
Chr11 20848974 A G
Chr11 20848980 G T
Chr11 20849036 A G
Chr11 20849134 A C
Chr11 20849142 T G
Chr11 20849225 A T
Chr11 20849376 C T
Chr11 20849436 T C
Chr11 20849455 C T
Chr11 20849470 A G
Chr11 20849480 G A
Chr11 20849507 G A
Chr11 20849536 G A
Chr11 20849539 G A
Chr11 20849556 C T
Chr11 20849560 T G
Chr11 20849584 A G
Chr11 20849595 G A
Chr11 20849604 C T
Chr11 20849609 T C
Chr11 20849629 G T
Chr11 20849633 T C
Chr11 20849805 G A
Chr11 20849809 G A
Chr11 20849885 G A
Chr11 20849938 T C
Chr11 20850060 G A
Chr11 20850088 G A
Chr11 20850148 T C
Chr11 20850258 T C
Chr11 20850283 G A
Chr11 20850291 T C
Chr11 20850302 A G
Chr11 20850403 T C
Chr11 20850419 G A
Chr11 20850495 A T
Chr11 20850522 T G
Chr11 20850549 A G
Chr11 20850680 C T
Chr11 20850800 C T
Chr11 20850802 A G
Chr11 20850809 G A
Chr11 20850854 G T
Chr11 20850872 C T
Chr11 20850892 T A
Chr11 20850895 A G
Chr11 20851161 C A
Chr11 20851220 A G
Chr11 20851252 G A
Chr11 20851328 A C
Chr11 20851336 T A
Chr11 20851343 G A
Chr11 20851508 A G
Chr11 20851552 T C
Chr11 20851554 G A
Chr11 20851577 T C
Chr11 20851634 C T
Chr11 20851651 C T
Chr11 20851681 A G
Chr11 20851729 A G
Chr11 20851732 C T
Chr11 20851823 C T
Chr11 20851825 C G
Chr11 20851862 G C
Chr11 20851899 T C
Chr11 20851930 T C
Chr11 20851994 C T
Chr11 20852309 T C
Chr11 20852344 C T
Chr11 20852411 A G
Chr11 20852442 T G
Chr11 20852505 A T
Chr11 20852512 A G
Chr11 20852537 G A
Chr11 20852554 G T
Chr11 20852570 T C
Chr11 20852602 T C
Chr11 20852677 A G
Chr11 20852766 T C
Chr11 20852768 A G
Chr11 20852798 T C
Chr11 20852881 A G
Chr11 20852891 C T
Chr11 20852960 A G
Chr11 20852982 A G
Chr11 20852996 G C
Chr11 20853159 C T
Chr11 20853335 A G
Chr11 20853448 G A
Chr11 20853500 G A
Chr11 20853618 T C
Chr11 20853806 G A
Chr11 20853865 A G
Chr11 20853880 G A
Chr11 20853918 T G
Chr11 20854034 C T
Chr11 20854136 T C
Chr11 20854291 G T
Chr11 20854383 T G
Chr11 20854419 C T
Chr11 20854423 A G
Chr11 20854429 A C
Chr11 20854443 T C
Chr11 20854458 C G
Chr11 20854478 T C
Chr11 20854479 C T
Chr11 20854503 A G
Chr11 20854506 A C
Chr11 20854540 C T
Chr11 20854616 G A
Chr11 20854648 C G
Chr11 20854658 T C
Chr11 20854853 A C
Chr11 20854885 G A
Chr11 20854944 G T
Chr11 20854983 C T
Chr11 20854999 G A
Chr11 20855106 C T
Chr11 20855283 G A
Chr11 20855384 C T
Chr11 20855397 G A
Chr11 20855510 A G
Chr11 20855564 T C
Chr11 20855626 C T
Chr11 20855705 T A
Chr11 20855729 G T
Chr11 20855779 C T
Chr11 20855840 A G
Chr11 20855844 A G
Chr11 20855912 G A
Chr11 20855921 G A
Chr11 20856038 A G
Chr11 20856198 T C
Chr11 20856206 G A
Chr11 20856850 T A
Chr11 20857321 T C
Chr11 20857859 C G
Chr11 20857898 G A
Chr11 20857944 T G
Chr11 20857945 C A
Chr11 20857948 A C
Chr11 20859587 T C
Chr11 20859590 C T
Chr11 20859602 T G
Chr11 20859658 C T
Chr11 20859851 T G
Chr11 20860289 A C
Chr11 20860326 A G
Chr11 20860439 T C
Chr11 20860469 A T
Chr11 20860485 G A
Chr11 20860571 T A
Chr11 20862401 G A
Chr11 20862736 G C
Chr11 20862852 A G
Chr11 20863078 G C
Chr11 20863081 G A
Chr11 20863493 T C
Chr11 20863827 T C
Chr11 20863921 T A
Chr11 20863986 C T
Chr11 20864046 C A
Chr11 20864102 T C
Chr11 20864103 G A
Chr11 20864137 A G
Chr11 20864140 C T
Chr11 20864218 G T
Chr11 20864242 A G
Chr11 20864321 T A
Chr11 20864330 C G
Chr11 20864334 T C
Chr11 20864365 G A
Chr11 20864375 T C
Chr11 20864391 A C
Chr11 20864406 G A
Chr11 20864447 G T
Chr11 20864448 C T
Chr11 20864890 T C
Chr11 20864969 C T
Chr11 20865034 A G
Chr11 20865337 T A
Chr11 20865421 G C
Chr11 20865460 C G
Chr11 20865467 A C
Chr11 20865479 G A
Chr11 20865503 A G
Chr11 20865968 C T
Chr11 20865971 A T
Chr11 20865979 A T
Chr11 20865993 T C
Chr11 20866000 T C
Chr11 20866040 G A
Chr11 20866062 A G
Chr11 20866277 A G
Chr11 20866429 C T
Chr11 20866470 C T
Chr11 20866603 C T
Chr11 20866637 C T
Chr11 20866643 T A
Chr11 20866646 T C
Chr11 20866666 C T
Chr11 20866704 A T
Chr11 20866718 C T
Chr11 20866746 A C
Chr11 20866754 T C
Chr11 20866786 G A
Chr11 20866801 G A
Chr11 20866807 T C
Chr11 20866808 G A
Chr11 20866913 G C
Chr11 20866952 A G
Chr11 20866995 T C
Chr11 20866998 A G
Chr11 20867198 A G
Chr11 20867219 A G
Chr11 20867378 C T
Chr11 20867435 T C
Chr11 20867532 A G
Chr11 20867869 A G
Chr11 20867965 C A
Chr11 20868740 C T
Chr11 20868752 G A
Chr11 20868928 G C
Chr11 20869303 A G
Chr11 20869332 G T
Chr11 20869349 A G
Chr11 20870065 T G
Chr11 20870238 A C
Chr11 20870410 C T
Chr11 20870498 T G
Chr11 20870929 C T
Chr11 20871031 T C
Chr11 20871157 A G
Chr11 20871829 A T
Chr11 20872666 T C
Chr11 20872670 G A
Chr11 20872825 T C
Chr11 20872839 C T
Chr11 20872928 G A
Chr11 20873117 T C
Chr11 20873181 C T
Chr11 20873414 G A
Chr11 20873436 C T
Chr11 20873727 A G
Chr11 20873730 C T
Chr11 20873896 G A
Chr11 20874232 G A
Chr11 20874243 A T
Chr11 20874247 G A
Chr11 20874251 T C
Chr11 20875314 G C
Chr11 20875586 T C
Chr11 20875658 A G
Chr11 20875797 A G
Chr11 20875970 T A
Chr11 20875971 T A
Chr11 20876107 T C
Chr11 20876426 A T
Chr11 20876499 A G
Chr11 20876728 C T
Chr11 20876784 C A
Chr11 20876789 G A
Chr11 20876857 C T
Chr11 20877443 C T
Chr11 20877503 T C
Chr11 20878418 A G
Chr11 20878578 G C
Chr11 20878648 G A
Chr11 20878787 T G
Chr11 20878917 A G
Chr11 20878953 T C
Chr11 20879503 G A
Chr11 20879804 A G
Chr11 20880017 C A
Chr11 20880901 T G
Chr11 20881770 T C
Chr11 20882193 A T
Chr11 20882770 C T
Chr11 20882777 C T
Chr11 20882938 A G
Chr11 20883208 T C
Chr11 20883460 C T
Chr11 20883680 C T
Chr11 20883684 G C
Chr11 20883685 A C
Chr11 20883686 A C
Chr11 20883687 A C
Chr11 20883688 T C
Chr11 20883689 T C
Chr11 20883690 T C
Chr11 20883692 G C
Chr11 20883820 G A
Chr11 20883847 G T
Chr11 20884917 A G
Chr11 20884936 T C
Chr11 20917496 A G
Chr11 20917737 G A
Chr11 20918017 G A
Chr11 20918174 C T
Chr11 20918260 A G
Chr11 20918284 C T
Chr11 20918288 C T
Chr11 20918339 C T
Chr11 20918388 G A
Chr11 20918433 A C
Chr11 20918545 C T
Chr11 20919090 C T
Chr11 20919202 A G
Chr11 20919307 T C
Chr11 20919328 G T
Chr11 20919469 T C
Chr11 20919583 T C
Chr11 20919630 C T
Chr11 20919671 C T
Chr11 20919707 T C
Chr11 20920574 A T
Chr11 20920838 G T
Chr11 20920898 C T
Chr11 20920994 G A
Chr11 20920995 C A
Chr11 20921348 A G
Chr11 20921669 A C
Chr11 20921671 G A
Chr11 20921686 A G
Chr11 20921720 C T
Chr11 20921727 G A
Chr11 20922037 C A
Chr11 20922098 T A
Chr11 20922503 G A
Chr11 20922533 C T
Chr11 20922742 A G
Chr11 20922801 A C
Chr11 20922823 G T
Chr11 20922897 A C
Chr11 20922986 G C
Chr11 20922994 G T
Chr11 20923195 A C
Chr11 20923209 G A
Chr11 20923369 T C
Chr11 20923731 C A
Chr11 20923806 G A
Chr11 20924562 C T
Chr11 20924759 G A
Chr11 20924794 T G
Chr11 20924846 T A
Chr11 20924887 A G
Chr11 20925077 C A
Chr11 20925228 G A
Chr11 20925320 C T
Chr11 20925455 G A
Chr11 20925476 G A
Chr11 20925518 G T
Chr11 20925526 T G
Chr11 20925750 A G
Chr11 20926119 C A
Chr11 20926128 C T
Chr11 20926150 T C
Chr11 20926156 C T
Chr11 20926391 A C
Chr11 20926445 G A
Chr11 20926509 A C
Chr11 20926556 C T
Chr11 20926627 C T
Chr11 20926646 C A
Chr11 20926724 A C
Chr11 20926757 G A
Chr11 20926782 C T
Chr11 20926963 C T
Chr11 20927008 G A
Chr11 20927016 C T
Chr11 20927036 G A
Chr11 20927049 A G
Chr11 20927068 T C
Chr11 20927341 A G
Chr11 20927387 G A
Chr11 20927442 G A
Chr11 20927456 G C
Chr11 20927481 T C
Chr11 20927585 T C
Chr11 20927638 A G
Chr11 20927757 G A
Chr11 20927789 G A
Chr11 20927814 C T
Chr11 20927927 A G
Chr11 20927940 C T
Chr11 20927941 G A
Chr11 20928026 A C
Chr11 20928036 G A
Chr11 20928100 T C
Chr11 20928146 G C
Chr11 20928174 C T
Chr11 20928216 T C
Chr11 20928408 C T
Chr11 20928484 G A
Chr11 20928625 G C
Chr11 20928629 C A
Chr11 20928651 C T
Chr11 20928678 G C
Chr11 20928694 T C
Chr11 20928704 G A
Chr11 20928727 T C
Chr11 20928728 A G
Chr11 20928770 C T
Chr11 20928967 T C
Chr11 20929295 G T
Chr11 20929681 G A
Chr11 20929746 T C
Chr11 20929751 G A
Chr11 20929765 C T
Chr11 20929792 C T
Chr11 20929992 A G
Chr11 20930165 A G
Chr11 20930232 T C
Chr11 20930242 C G
Chr11 20930369 G A
Chr11 20930461 T C
Chr11 20930478 C G
Chr11 20930479 T C
Chr11 20930492 A G
Chr11 20930493 C T
Chr11 20930495 A G
Chr11 20930497 A T
Chr11 20930500 A C
Chr11 20930502 G T
Chr11 20930503 A C
Chr11 20930506 A C
Chr11 20930510 C G
Chr11 20930511 C A
Chr11 20930512 G T
Chr11 20930514 C T
Chr11 20930515 T G
Chr11 20930520 C T
Chr11 20930529 T A
Chr11 20930531 G C
Chr11 20930533 T G
Chr11 20930534 T A
Chr11 20930537 G A
Chr11 20930538 G C
Chr11 20930540 G A
Chr11 20930543 G A
Chr11 20930545 G T
Chr11 20930549 G C
Chr11 20930551 A C
Chr11 20930552 G C
Chr11 20930553 A T
Chr11 20930555 G C
Chr11 20930557 T C
Chr11 20930558 G C
Chr11 20930559 G C
Chr11 20930567 G T
Chr11 20930568 G C
Chr11 20930572 A T
Chr11 20930573 G T
Chr11 20930574 A C
Chr11 20930576 A G
Chr11 20930580 A C
Chr11 20930590 A G
Chr11 20930593 C A
Chr11 20930594 A C
Chr11 20930596 C G
Chr11 20930597 A T
Chr11 20930602 G A
Chr11 20930605 A G
Chr11 20930608 A G
Chr11 20930635 A T
Chr11 20930833 C T
Chr11 20930866 T C
Chr11 20930903 T G
Chr11 20931023 A G
Chr11 20931245 G A
Chr11 20931814 G A
Chr11 20932090 T C
Chr11 20932109 A G
Chr11 20932283 A G
Chr11 20932375 G A
Chr11 20932448 T G
Chr11 20932522 A G
Chr11 20932612 G A
Chr11 20932669 G A
Chr11 20932729 A G
Chr11 20932877 G A
Chr11 20932882 A T
Chr11 20933142 G T
Chr11 20933627 T C
Chr11 20933642 C T
Chr11 20933668 A C
Chr11 20933669 T C
Chr11 20933879 T G
Chr11 20934035 G A
Chr11 20934105 G A
Chr11 20934231 G A
Chr11 20934318 T C
Chr11 20934380 C A
Chr11 20937295 G A
Chr11 20937300 A C
Chr11 20937301 A G
Chr11 20937307 C T
Chr11 20937317 A C
Chr11 20937336 G A
Chr11 20937399 G A
Chr11 20937400 T C
Chr11 20937453 A G
Chr11 20937457 C T
Chr11 20937474 T C
Chr11 20937539 G A
Chr11 20937578 A G
Chr11 20937692 G A
Chr11 20937774 A G
Chr11 20937777 C T
Chr11 20937931 T A
Chr11 20937986 G T
Chr11 20938069 C G
Chr11 20938186 G A
Chr11 20938270 G A
Chr11 20938303 G A
Chr11 20938311 A G
Chr11 20938356 T C
Chr11 20938357 T A
Chr11 20938358 T A
Chr11 20938360 G A
Chr11 20938362 C A
Chr11 20938363 C G
Chr11 20938367 C G
Chr11 20938368 T A
Chr11 20938369 T G
Chr11 20938372 C G
Chr11 20938373 C A
Chr11 20938374 C A
Chr11 20938389 T A
Chr11 20938391 T G
Chr11 20938392 T G
Chr11 20938396 T C
Chr11 20938399 A C
Chr11 20938440 T C
Chr11 20938464 G A
Chr11 20938526 A G
Chr11 20938543 T G
Chr11 20938570 A G
Chr11 20938575 T C
Chr11 20946256 C T
Chr11 20946388 T C
Chr11 20946416 C T
Chr11 20946438 T C
Chr11 20946442 A G
Chr11 20948261 G A
Chr11 20948534 T C
Chr11 20949321 A G
Chr11 20949422 T C
Chr11 20949730 T C
Chr11 20949883 C A
Chr11 20950323 C T
Chr11 20950813 G A
Chr11 20950844 G A
Chr11 20950932 A C
Chr11 20951180 A G
Chr11 20951416 C T
Chr11 20951493 C T
Chr11 20952168 C T
Chr11 20953039 T A
Chr11 20953099 C T
Chr11 20953261 G A
Chr11 20953830 T G
Chr11 20953925 G A
Chr11 20954168 G T
Chr11 20954236 A G
Chr11 20954595 C T
Chr11 20954803 T C
Chr11 20954910 G A
Chr11 20954979 C T
Chr11 20955021 T C
Chr11 20955175 A G
Chr11 20955295 T C
Chr11 20955561 C A
Chr11 20955659 G T
Chr11 20956021 G A
Chr11 20956088 T G
Chr11 20956108 A G
Chr11 20956142 C T
Chr11 20956170 G A
Chr11 20956179 T C
Chr11 20956201 G T
Chr11 20956265 T G
Chr11 20956280 T G
Chr11 20956509 A G
Chr11 20956520 G A
Chr11 20956563 T A
Chr11 20956564 G A
Chr11 20956841 T C
Chr11 20956847 A G
Chr11 20956853 C T
Chr11 20956985 G T
Chr11 20957252 A G
Chr11 20957353 A G
Chr11 20957510 C T
Chr11 20957880 C A
Chr11 20957904 G T
Chr11 20957913 T A
Chr11 20957959 G C
Chr11 20958048 G A
Chr11 20958189 G C
Chr11 20958285 C T
Chr11 20958772 G C
Chr11 20958844 C T
Chr11 20958937 A G
Chr11 20958939 A T
Chr11 20958950 A G
Chr11 20959016 G A
Chr11 20959206 C T
Chr11 20959573 G A
Chr11 20959999 G A
Chr11 20960397 A G
Chr11 20960648 T C
Chr11 20960780 T G
Chr11 20961104 T C
Chr11 20961469 G A
Chr11 20961674 A G
Chr11 20961715 C A
Chr11 20961769 G A
Chr11 20961817 T A
Chr11 20961889 T C
Chr11 20961909 C T
Chr11 20961926 G A
Chr11 20962015 A G
Chr11 20962020 A G
Chr11 20962140 C T
Chr11 20962149 C T
Chr11 20962257 G A
Chr11 20962283 C T
Chr11 20962332 C T
Chr11 20962351 A G
Chr11 20962445 G A
Chr11 20962471 G A
Chr11 20962569 C T
Chr11 20962771 G A
Chr11 20962817 G A
Chr11 20963006 A C
Chr11 20963052 C T
Chr11 20963171 C A
Chr11 20963215 C T
Chr11 20963542 T C
Chr11 20963745 G A
Chr11 20963898 G C
Chr11 20965212 G A
Chr11 20965223 T C
Chr11 20965233 C T
Chr11 20965236 T A
Chr11 20965269 A G
Chr11 20965287 T A
Chr11 20965335 T C
Chr11 20965365 T C
Chr11 20965392 A T
Chr11 20965455 G T
Chr11 20965477 T G
Chr11 20965646 G C
Chr11 20965647 T C
Chr11 20965649 G A
Chr11 20965660 G C
Chr11 20965664 G T
Chr11 20965665 C A
Chr11 20965680 T C
Chr11 20965728 G C
Chr11 20965752 A T
Chr11 20965762 G A
Chr11 20965781 C T
Chr11 20984667 C G
Chr11 20984670 T C
Chr11 20984692 T C
Chr11 20984795 G A
Chr11 20984810 C T
Chr11 20984822 T C
Chr11 20984829 A G
Chr11 20984837 C G
Chr11 20984860 G T
Chr11 20984862 A G
Chr11 20984896 A G
Chr11 20984905 G A
Chr11 20984953 G A
Chr11 20985123 A G
Chr11 20985151 T C
Chr11 20985164 A C
Chr11 20985440 G A
Chr11 20985513 A G
Chr11 20985583 C T
Chr11 20985598 C T
Chr11 20985599 A G
Chr11 20985632 C T
Chr11 20985649 G A
Chr11 20985709 G A
Chr11 20985760 C T
Chr11 20985801 G A
Chr11 20985818 A T
Chr11 20985880 C T
Chr11 20985883 G T
Chr11 20985998 C T
Chr11 20986197 T C
Chr11 20986211 C T
Chr11 20986216 G T
Chr11 20986229 A G
Chr11 20986250 A G
Chr11 20986258 G A
Chr11 20986374 A G
Chr11 20986402 T C
Chr11 20986496 A C
Chr11 20986567 A T
Chr11 20986685 T A
Chr11 20986870 T C
Chr11 20986877 G A
Chr11 20986913 G A
Chr11 20986936 G A
Chr11 20986969 C T
Chr11 20986981 G A
Chr11 20987027 T C
Chr11 20987041 T G
Chr11 20987078 G A
Chr11 20987128 C T
Chr11 20987133 A G
Chr11 20987187 G A
Chr11 20987224 C T
Chr11 20987229 A G
Chr11 20987235 C T
Chr11 20987257 C T
Chr11 20987258 A G
Chr11 20987280 C G
Chr11 20987281 T G
Chr11 20987282 A G
Chr11 20987283 G T
Chr11 20987289 A G
Chr11 20987403 C T
Chr11 20987422 A G
Chr11 20987453 T C
Chr11 20987727 T C
Chr11 20987744 T A
Chr11 20987754 A G
Chr11 20987768 A G
Chr11 20987773 A G
Chr11 20987793 G A
Chr11 20987812 C A
Chr11 20987843 G A
Chr11 20987845 C T
Chr11 20987865 C A
Chr11 20987869 C T
Chr11 20987876 A G
Chr11 20987890 T C
Chr11 20987891 G C
Chr11 20987893 T C
Chr11 20987939 G A
Chr11 20987944 T C
Chr11 20987960 A G
Chr11 20987965 T C
Chr11 20987967 A C
Chr11 20987969 G A
Chr11 20987982 A G
Chr11 20988004 A G
Chr11 20988007 T C
Chr11 20988008 A G
Chr11 20988069 T C
Chr11 20988100 C A
Chr11 20988103 G C
Chr11 20988104 C T
Chr11 20988127 C T
Chr11 20988131 T C
Chr11 20988152 G A
Chr11 20988156 C T
Chr11 20988173 G A
Chr11 20988185 C T
Chr11 20988226 A G
Chr11 20988227 T C
Chr11 20988238 C T
Chr11 20988244 C T
Chr11 20988254 G A
Chr11 20988265 G A
Chr11 20988274 T C
Chr11 20988279 C T
Chr11 20988293 C T
Chr11 20988316 G T
Chr11 20988351 T A
Chr11 20988390 T C
Chr11 20988405 G A
Chr11 20988406 T G
Chr11 20988434 G T
Chr11 20988484 C T
Chr11 20988486 G A
Chr11 20988507 T G
Chr11 20988528 C T
Chr11 20988533 C T
Chr11 20988545 C T
Chr11 20988559 T C
Chr11 20988564 T C
Chr11 20988619 C A
Chr11 20988653 A G
Chr11 20988675 T C
Chr11 20988681 T C
Chr11 20988682 A G
Chr11 20988705 C T
Chr11 20988732 T C
Chr11 20988743 C A
Chr11 20988803 C A
Chr11 20988859 A G
Chr11 20988890 T C
Chr11 20988907 C A
Chr11 20988999 C T
Chr11 20989052 G A
Chr11 20989115 C T
Chr11 20989118 T C
Chr11 20989155 C T
Chr11 20989207 T A
Chr11 20989232 C G
Chr11 20989253 G A
Chr11 20989274 T C
Chr11 20989283 A G
Chr11 20989309 G T
Chr11 20989355 G C
Chr11 20989357 T C
Chr11 20989376 T C
Chr11 20989401 C T
Chr11 20989411 A G
Chr11 20989419 A G
Chr11 20989427 C T
Chr11 20989430 C T
Chr11 20989454 C G
Chr11 20989494 G T
Chr11 20989587 G A
Chr11 20989615 A T
Chr11 20989721 A G
Chr11 20989788 A C
Chr11 20989793 C T
Chr11 20989827 A G
Chr11 20989872 G T
Chr11 20989881 T C
Chr11 20989960 G A
Chr11 20990019 T C
Chr11 20990101 C T
Chr11 20990183 A G
Chr11 20990233 A G
Chr11 20990379 C A
Chr11 20990485 G C
Chr11 20990488 G A
Chr11 20990543 A T
Chr11 20990544 A T
Chr11 20990545 A T
Chr11 20990546 C T
Chr11 20990547 C T
Chr11 20990548 A G
Chr11 20990588 G A
Chr11 20990601 G A
Chr11 20990700 G A
Chr11 20990701 T A
Chr11 20990702 T C
Chr11 20990711 G A
Chr11 20990782 T C
Chr11 20990972 C T
Chr11 20990975 C A
Chr11 20990987 C T
Chr11 20990991 A G
Chr11 20991000 T C
Chr11 20991006 A G
Chr11 20991008 T C
Chr11 20991012 A G
Chr11 20991016 T G
Chr11 20991030 C T
Chr11 20991036 T C
Chr11 20991052 C T
Chr11 20991107 G T
Chr11 20991118 T C
Chr11 20991285 G A
Chr11 20991371 A C
Chr11 20991372 C T
Chr11 20991375 A T
Chr11 20991378 G C
Chr11 20991382 C T
Chr11 20991384 A G
Chr11 20991385 A G
Chr11 20991386 A T
Chr11 20991406 C T
Chr11 20991465 C T
Chr11 20991472 A G
Chr11 20991510 T C
Chr11 20991627 G A
Chr11 20991633 G C
Chr11 20991676 G A
Chr11 20991774 T G
Chr11 20991813 T C
Chr11 20991817 C T
Chr11 20991929 T C
Chr11 20992198 G A
Chr11 20992210 C T
Chr11 20992273 T C
Chr11 20992327 T C
Chr11 20992339 T G
Chr11 20992382 G A
Chr11 20992521 A T
Chr11 20992669 A G
Chr11 20992686 C A
Chr11 20992693 C A
Chr11 20992718 T C
Chr11 20992745 C T
Chr11 20992759 G A
Chr11 20992768 A G
Chr11 20992823 C T
Chr11 20992851 G T
Chr11 20992875 C A
Chr11 20993157 T A
Chr11 20993322 A G
Chr11 20993440 A G
Chr11 20993618 T C
Chr11 20993654 G A
Chr11 20993722 G A
Chr11 20993742 C T
Chr11 20993931 A G
Chr11 20994036 T C
Chr11 20994093 G A
Chr11 20994211 T C
Chr11 20994239 A G
Chr11 20994260 C T
Chr11 20994295 A G
Chr11 20994303 T C
Chr11 20994594 G A
Chr11 20994921 A T
Chr11 20995071 G A
Chr11 20995245 C T
Chr11 20995277 G A
Chr11 20995537 G A
Chr11 20995665 C G
Chr11 20995911 C T
Chr11 20996024 C A
Chr11 20996236 G A
Chr11 20996293 A G
Chr11 20996393 A G
Chr11 20996552 G A
Chr11 20996738 T C
Chr11 20996778 A G
Chr11 20996811 A G
Chr11 20997012 G A
Chr11 20997344 C G
Chr11 20997401 G A
Chr11 20997516 A G
Chr11 20997543 G A
Chr11 20997636 G T
Chr11 20997679 G T
Chr11 20997722 G T
Chr11 20998402 G A
Chr11 20998825 C T
Chr11 20999113 A G
Chr11 20999155 C T
Chr11 20999235 T C
Chr11 20999261 C T
Chr11 20999519 C T
Chr11 20999544 G A
Chr11 20999648 T C
Chr11 20999664 C T
Chr11 20999912 G A
Chr11 21000241 T C
Chr11 21000287 C T
Chr11 21000289 A G
Chr11 21000403 C G
Chr11 21000422 C T
Chr11 21000429 G A
Chr11 21000445 G T
Chr11 21000556 T C
Chr11 21000642 T C
Chr11 21000655 T C
Chr11 21000666 A T
Chr11 21000930 G A
Chr11 21001277 C T
Chr11 21001328 A G
Chr11 21001353 G A
Chr11 21001360 A G
Chr11 21001391 T G
Chr11 21001409 T G
Chr11 21001713 A G
Chr11 21001866 T G
Chr11 21002027 G A
Chr11 21002083 T A
Chr11 21002085 A G
Chr11 21002096 T C
Chr11 21002230 G A
Chr11 21002233 G T
Chr11 21002296 A G
Chr11 21002319 G T
Chr11 21002338 G T
Chr11 21002369 A G
Chr11 21002550 T C
Chr11 21002551 G C
Chr11 21002636 T G
Chr11 21002637 C A
Chr11 21002656 C T
Chr11 21002657 A G
Chr11 21002667 T C
Chr11 21002747 C T
Chr11 21002779 G A
Chr11 21002792 G A
Chr11 21002812 C T
Chr11 21002930 T C
Chr11 21002954 G A
Chr11 21002981 G A
Chr11 21003082 C A
Chr11 21003191 A G
Chr11 21003239 C A
Chr11 21003240 C A
Chr11 21003243 G T
Chr11 21003248 T A
Chr11 21003330 G A
Chr11 21003438 A C
Chr11 21003512 A T
Chr11 21003523 G A
Chr11 21003569 C A
Chr11 21003599 G A
Chr11 21003662 C T
Chr11 21003712 T A
Chr11 21003743 A G
Chr11 21003801 G A
Chr11 21003894 C T
Chr11 21003905 G A
Chr11 21003932 G C
Chr11 21004007 C T
Chr11 21004247 G A
Chr11 21004534 C T
Chr11 21004756 C T
Chr11 21004764 G T
Chr11 21004790 T C
Chr11 21004905 A T
Chr11 21004918 T G
Chr11 21004940 G A
Chr11 21005020 A G
Chr11 21005063 A G
Chr11 21005124 G A
Chr11 21005189 G A
Chr11 21005197 A G
Chr11 21005215 T C
Chr11 21005238 G A
Chr11 21005372 A G
Chr11 21005401 T C
Chr11 21005447 T C
Chr11 21005460 G C
Chr11 21005678 T C
Chr11 21005695 T G
Chr11 21005700 G A
Chr11 21005789 G A
Chr11 21005803 T C
Chr11 21005894 G A
Chr11 21005934 A C
Chr11 21006006 A G
Chr11 21006024 T C
Chr11 21006224 G A
Chr11 21006253 C G
Chr11 21006405 T C
Chr11 21006443 G A
Chr11 21006695 C T
Chr11 21006979 G A
Chr11 21006991 G A
Chr11 21007047 A G
Chr11 21007131 C T
Chr11 21007209 C A
Chr11 21007218 A C
Chr11 21007242 G T
Chr11 21007303 A T
Chr11 21007373 G T
Chr11 21007549 T A
Chr11 21007572 T C
Chr11 21007654 C T
Chr11 21007728 A T
Chr11 21007773 T C
Chr11 21008049 T C
Chr11 21008071 C T
Chr11 21008801 T C
Chr11 21008865 T C
Chr11 21008929 G A
Chr11 21008982 C T
Chr11 21009114 A G
Chr11 21009184 C T
Chr11 21009327 T C
Chr11 21009376 G A
Chr11 21009406 G A
Chr11 21009413 G C
Chr11 21009495 G A
Chr11 21009535 G A
Chr11 21009610 G A
Chr11 21009614 G A
Chr11 21009749 G A
Chr11 21009892 G C
Chr11 21009905 G A
Chr11 21009957 T C
Chr11 21009959 T C
Chr11 21009982 C T
Chr11 21010037 T G
Chr11 21010044 G A
Chr11 21010074 A G
Chr11 21010181 C T
Chr11 21010209 T C
Chr11 21010292 C A
Chr11 21010340 C G
Chr11 21010578 T C
Chr11 21010656 A G
Chr11 21010680 T C
Chr11 21010772 G A
Chr11 21010790 G A
Chr11 21010841 G A
Chr11 21010886 G A
Chr11 21010916 A T
Chr11 21010936 A G
Chr11 21010942 C T
Chr11 21011025 C T
Chr11 21011062 T C
Chr11 21011376 A C
Chr11 21011517 C A
Chr11 21011569 C A
Chr11 21011972 T C
Chr11 21011996 A G
Chr11 21012194 G A
Chr11 21012235 C A
Chr11 21012290 C T
Chr11 21012325 T C
Chr11 21012327 G A
Chr11 21012638 G A
Chr11 21012667 A C
Chr11 21012673 T C
Chr11 21012693 T C
Chr11 21012712 G A
Chr11 21012883 C T
Chr11 21012923 C T
Chr11 21012928 T A
Chr11 21012946 A G
Chr11 21013202 T G
Chr11 21013366 G C
Chr11 21013594 T C
Chr11 21013624 A G
Chr11 21013721 G A
Chr11 21013817 G A
Chr11 21013847 G A
Chr11 21013897 C T
Chr11 21013930 A C
Chr11 21014023 A G
Chr11 21014085 A G
Chr11 21014194 T A
Chr11 21014214 G A
Chr11 21014245 T A
Chr11 21014253 G A
Chr11 21014433 A T
Chr11 21014463 C T
Chr11 21014507 G A
Chr11 21014616 G C
Chr11 21014642 A G
Chr11 21014721 C T
Chr11 21014750 A G
Chr11 21014755 C T
Chr11 21014756 G A
Chr11 21014889 C A
Chr11 21016119 T G
Chr11 21016157 G A
Chr11 21016200 G A
Chr11 21016230 G A
Chr11 21016272 A G
Chr11 21016511 C A
Chr11 21016728 T G
Chr11 21016826 A G
Chr11 21017326 C T
Chr11 21017793 G C
Chr11 21017804 T C
Chr11 21017825 A G
Chr11 21017834 T C
Chr11 21017865 G A
Chr11 21017967 T C
Chr11 21018074 A G
Chr11 21018334 C T
Chr11 21018537 G A
Chr11 21018573 C T
Chr11 21018630 G A
Chr11 21018631 T C
Chr11 21018686 G C
Chr11 21018888 C T
Chr11 21018891 G A
Chr11 21018912 C T
Chr11 21019149 T C
Chr11 21019276 C T
Chr11 21019328 G C
Chr11 21019809 C A
Chr11 21019907 A G
Chr11 21019926 A G
Chr11 21019983 T A
Chr11 21020058 G A
Chr11 21020082 A G
Chr11 21020122 T C
Chr11 21020142 C T
Chr11 21020155 C T
Chr11 21020190 A G
Chr11 21020210 T C
Chr11 21020408 G A
Chr11 21020586 A G
Chr11 21021046 T C
Chr11 21021197 A G
Chr11 21021409 G A
Chr11 21021585 T C
Chr11 21021650 C T
Chr11 21021678 A G
Chr11 21021686 G T
Chr11 21021690 A G
Chr11 21021711 T C
Chr11 21021739 G A
Chr11 21022019 T C
Chr11 21022781 C T
Chr11 21023425 T A
Chr11 21023626 C T
Chr11 21024089 A C
Chr11 21024952 T C
Chr11 21025064 G C
Chr11 21025242 A G
Chr11 21025500 C T
Chr11 21026038 A C
Chr11 21026074 G A
Chr11 21026704 C T
Chr11 21026852 T A
Chr11 21027180 C T
Chr11 21027194 G A
Chr11 21027206 T C
Chr11 21027218 T C
Chr11 21027227 G A
Chr11 21027279 T C
Chr11 21027304 A G
Chr11 21027324 G A
Chr11 21027360 T C
Chr11 21027433 G A
Chr11 21027489 G A
Chr11 21027490 C T
Chr11 21027499 G A
Chr11 21027600 T C
Chr11 21027621 A G
Chr11 21027686 A C
Chr11 21027715 A T
Chr11 21027852 G T
Chr11 21027936 A G
Chr11 21028055 A G
Chr11 21028278 A G
Chr11 21028374 G A
Chr11 21028422 G A
Chr11 21028469 C T
Chr11 21028529 G A
Chr11 21028553 A G
Chr11 21029185 T C
Chr11 21029597 A G
Chr11 21029806 A G
Chr11 21029915 C T
Chr11 21029998 T A
Chr11 21030854 C A
Chr11 21030987 G T
Chr11 21031104 T C
Chr11 21031268 T G
Chr11 21031357 G A
Chr11 21031547 G A
Chr11 21031759 G C
Chr11 21031843 C T
Chr11 21031863 G A
Chr11 21031878 G A
Chr11 21031979 T G
Chr11 21032089 C T
Chr11 21032144 A G
Chr11 21032215 A G
Chr11 21032286 A T
Chr11 21032447 A C
Chr11 21032479 C T
Chr11 21032547 C T
Chr11 21032675 C T
Chr11 21032694 A G
Chr11 21032733 A G
Chr11 21032760 G A
Chr11 21032771 A G
Chr11 21032775 A T
Chr11 21032803 A G
Chr11 21032846 T C
Chr11 21032872 A G
Chr11 21032876 T C
Chr11 21032925 C A
Chr11 21033163 C T
Chr11 21033688 T C
Chr11 21033730 C T
Chr11 21034274 C T
Chr11 21034363 C T
Chr11 21035746 T C
Chr11 21036029 G T
Chr11 21036048 T C
Chr11 21036236 T C
Chr11 21036667 T G
Chr11 21036706 G A
Chr11 21037079 C T
Chr11 21037112 T C
Chr11 21037152 A T
Chr11 21037153 A T
Chr11 21037154 A T
Chr11 21037177 G A
Chr11 21037246 A G
Chr11 21037411 T C
Chr11 21037522 C A
Chr11 21037572 G A
Chr11 21037579 A C
Chr11 21037655 C T
Chr11 21037702 G A
Chr11 21037711 G A
Chr11 21037892 A C
Chr11 21038194 C T
Chr11 21038245 A G
Chr11 21038329 A C
Chr11 21038372 C T
Chr11 21038378 G A
Chr11 21038446 C T
Chr11 21038473 A G
Chr11 21038699 G A
Chr11 21038768 G T
Chr11 21038791 A C
Chr11 21038885 G A
Chr11 21038924 G A
Chr11 21038987 T C
Chr11 21038998 G A
Chr11 21039163 A G
Chr11 21039192 T C
Chr11 21039204 A G
Chr11 21039219 G A
Chr11 21039230 T C
Chr11 21039233 C T
Chr11 21039244 G A
Chr11 21039252 C T
Chr11 21039383 G T
Chr11 21039798 G A
Chr11 21039840 C A
Chr11 21039957 G A
Chr11 21039959 C T
Chr11 21040034 T C
Chr11 21040075 C T
Chr11 21040317 C T
Chr11 21040386 A G
Chr11 21040462 C T
Chr11 21040489 T C
Chr11 21040523 C T
Chr11 21040556 T C
Chr11 21040586 C A
Chr11 21040637 A C
Chr11 21040874 C T
Chr11 21040948 C T
Chr11 21040988 T C
Chr11 21041049 C T
Chr11 21041294 C T
Chr11 21041600 T C
Chr11 21041601 C T
Chr11 21041608 A G
Chr11 21041612 G A
Chr11 21041620 A G
Chr11 21041630 C T
Chr11 21041665 C T
Chr11 21041672 C T
Chr11 21041727 G A
Chr11 21041742 A C
Chr11 21041755 C T
Chr11 21041808 C T
Chr11 21043496 G T
Chr11 21044127 A G
Chr11 21044139 T C
Chr11 21044186 A G
Chr11 21044188 C T
Chr11 21044189 A G
Chr11 21044320 C T
Chr11 21044325 C T
Chr11 21044337 C T
Chr11 21044340 A G
Chr11 21044364 G A
Chr11 21044419 C T
Chr11 21044430 T C
Chr11 21044473 C T
Chr11 21044739 A G
Chr11 21044759 G A
Chr11 21044763 G A
Chr11 21045153 A C
Chr11 21045354 T C
Chr11 21045386 T C
Chr11 21045397 A G
Chr11 21045433 T C
Chr11 21045476 A G
Chr11 21045484 T C
Chr11 21045591 G A
Chr11 21045721 C T
Chr11 21045785 C T
Chr11 21045825 T C
Chr11 21046098 G A
Chr11 21046124 G T
Chr11 21046130 T C
Chr11 21046334 G T
Chr11 21046354 C T
Chr11 21046365 T C
Chr11 21046433 C T
Chr11 21046434 A G
Chr11 21046486 C T
Chr11 21046558 A G
Chr11 21046609 T G
Chr11 21046616 C A
Chr11 21046743 A C
Chr11 21046768 A C
Chr11 21046827 G A
Chr11 21046894 T C
Chr11 21046896 C T
Chr11 21046962 C T
Chr11 21047031 T A
Chr11 21047032 C G
Chr11 21047146 A G
Chr11 21047152 G A
Chr11 21047160 G A
Chr11 21047161 T C
Chr11 21047187 C T
Chr11 21047196 A G
Chr11 21047228 G A
Chr11 21047951 A G
Chr11 21047979 A C
Chr11 21048570 T C
Chr11 21048589 T C
Chr11 21048672 A G
Chr11 21048928 C G
Chr11 21049132 G T
Chr11 21049141 G A
Chr11 21049302 T C
Chr11 21049312 G T
Chr11 21049349 T C
Chr11 21049462 C T
Chr11 21049555 G A
Chr11 21049596 A C
Chr11 21049654 A C
Chr11 21050174 G T
Chr11 21050471 T C
Chr11 21050502 G T
Chr11 21050593 A G
Chr11 21050618 T C
Chr11 21050681 C T
Chr11 21051388 A T
Chr11 21051523 C T
Chr11 21051544 C T
Chr11 21051608 T C
Chr11 21051634 C T
Chr11 21051816 G A
Chr11 21051911 T G
Chr11 21051995 G A
Chr11 21052139 T C
Chr11 21052169 T A
Chr11 21052316 T A
Chr11 21052328 A T
Chr11 21052704 G A
Chr11 21053085 G A
Chr11 21053212 G T
Chr11 21053242 C G
Chr11 21053262 A G
Chr11 21053302 C T
Chr11 21053319 C T
Chr11 21053321 T C
Chr11 21053373 A G
Chr11 21053401 A G
Chr11 21053443 G T
Chr11 21053460 C T
Chr11 21053465 A G
Chr11 21053640 T A
Chr11 21053722 T G
Chr11 21053795 G A
Chr11 21054032 A G
Chr11 21054112 C T
Chr11 21054116 A C
Chr11 21054148 G A
Chr11 21054168 C T
Chr11 21054193 C G
Chr11 21054195 G A
Chr11 21054237 A G
Chr11 21054253 A G
Chr11 21054254 T C
Chr11 21054346 C A
Chr11 21054383 G A
Chr11 21054859 T A
Chr11 21054929 G T
Chr11 21055340 T C
Chr11 21055474 T G
Chr11 21055601 C T
Chr11 21055623 C A
Chr11 21056894 C G
Chr11 21057728 G A
Chr11 21058298 G T
Chr11 21058491 A C
Chr11 21058530 C T
Chr11 21059712 C A
Chr11 21059790 A G
Chr11 21059793 G T
Chr11 21059960 C T
Chr11 21060278 C T
Chr11 21061096 A G
Chr11 21061505 G A
Chr11 21061704 A G
Chr11 21062100 T C
Chr11 21062101 G A
Chr11 21062131 T G
Chr11 21062558 G A
Chr11 21062733 A G
Chr11 21063514 A T
Chr11 21063782 C A
Chr11 21064039 C G
Chr11 21064331 G T
Chr11 21064816 A C
Chr11 21064922 A C
Chr11 21064973 C T
Chr11 21064975 G A
Chr11 21065122 C T
Chr11 21065129 T G
Chr11 21065137 T C
Chr11 21065168 G A
Chr11 21065182 T A
Chr11 21065195 T C
Chr11 21065217 G A
Chr11 21065253 A G
Chr11 21065272 A G
Chr11 21065384 C A
Chr11 21065482 G A
Chr11 21065500 G A
Chr11 21065535 T C
Chr11 21065589 A G
Chr11 21065624 A G
Chr11 21065627 T A
Chr11 21065639 A G
Chr11 21065667 A G
Chr11 21065709 A G
Chr11 21065716 T A
Chr11 21065787 G A
Chr11 21065826 C T
Chr11 21065924 A T
Chr11 21066015 T C
Chr11 21066296 A C
Chr11 21066462 A T
Chr11 21066489 A G
Chr11 21066682 G C
Chr11 21066706 A G
Chr11 21066707 T C
Chr11 21066744 C T
Chr11 21066766 G A
Chr11 21066776 C T
Chr11 21066788 T C
Chr11 21066829 A C
Chr11 21066882 G A
Chr11 21066979 C T
Chr11 21066988 C T
Chr11 21067024 C T
Chr11 21067027 A G
Chr11 21067064 G A
Chr11 21067072 G A
Chr11 21067077 A G
Chr11 21067104 A G
Chr11 21067130 A C
Chr11 21067138 T G
Chr11 21067140 T C
Chr11 21067141 C A
Chr11 21067157 G A
Chr11 21067361 T A
Chr11 21067443 G C
Chr11 21067519 C T
Chr11 21067547 T A
Chr11 21067830 A G
Chr11 21068118 A G
Chr11 21068366 G T
Chr11 21068557 A T
Chr11 21069179 A G
Chr11 21069485 A G
Chr11 21069717 T A
Chr11 21069925 A G
Chr11 21070525 G A
Chr11 21071050 A G
Chr11 21071103 G T
Chr11 21071158 G A
Chr11 21071255 A T
Chr11 21071297 C T
Chr11 21071403 T G
Chr11 21071434 T C
Chr11 21071517 C T
Chr11 21071554 A G
Chr11 21071646 A T
Chr11 21071766 A G
Chr11 21071995 C T
Chr11 21072135 T C
Chr11 21072239 T C
Chr11 21072243 T C
Chr11 21072348 G A
Chr11 21072495 T C
Chr11 21072518 G A
Chr11 21072522 T C
Chr11 21072605 C T
Chr11 21072639 T C
Chr11 21072652 A C
Chr11 21072661 G A
Chr11 21072691 T C
Chr11 21072695 G C
Chr11 21072744 T C
Chr11 21072767 C T
Chr11 21072770 T G
Chr11 21072777 C T
Chr11 21072786 G A
Chr11 21072791 G A
Chr11 21072825 G A
Chr11 21072851 T C
Chr11 21072886 C T
Chr11 21072962 T G
Chr11 21073017 T C
Chr11 21073025 T C
Chr11 21073057 G A
Chr11 21073092 G A
Chr11 21073269 G A
Chr11 21073275 G A
Chr11 21073316 A G
Chr11 21073417 T A
Chr11 21073539 A T
Chr11 21073547 T C
Chr11 21073551 T C
Chr11 21073608 T A
Chr11 21073659 A C
Chr11 21073758 G A
Chr11 21073862 T G
Chr11 21073897 C A
Chr11 21074049 A G
Chr11 21074059 A T
Chr11 21074101 C T
Chr11 21074162 G A
Chr11 21074177 A G
Chr11 21074195 G A
Chr11 21074366 G A
Chr11 21074382 C A
Chr11 21074570 T A
Chr11 21074596 A G
Chr11 21074611 C T
Chr11 21074707 T G
Chr11 21075393 C T
Chr11 21075443 G C
Chr11 21075559 A G
Chr11 21075576 G A
Chr11 21075577 G A
Chr11 21075613 T C
Chr11 21075656 T C
Chr11 21075662 A G
Chr11 21075663 C T
Chr11 21075676 T C
Chr11 21075750 A G
Chr11 21075779 C T
Chr11 21075835 T C
Chr11 21075878 A G
Chr11 21075984 T G
Chr11 21076015 G A
Chr11 21076109 T G
Chr11 21076110 C A
Chr11 21076174 G C
Chr11 21076444 A T
Chr11 21076447 T C
Chr11 21076588 A G
Chr11 21076598 G A
Chr11 21076615 A G
Chr11 21076739 C A
Chr11 21076751 G A
Chr11 21076819 A T
Chr11 21076827 C T
Chr11 21076871 G A
Chr11 21076897 T C
Chr11 21076920 C T
Chr11 21076933 G A
Chr11 21077017 A G
Chr11 21077018 A T
Chr11 21077021 C T
Chr11 21077025 T C
Chr11 21077114 G C
Chr11 21077130 T C
Chr11 21077167 C T
Chr11 21077224 A G
Chr11 21077231 T C
Chr11 21077251 T C
Chr11 21077823 G T
Chr11 21077872 T A
Chr11 21077907 C G
Chr11 21077918 A G
Chr11 21077919 C T
Chr11 21077956 G A
Chr11 21078248 T G
Chr11 21078253 A G
Chr11 21078312 C T
Chr11 21078370 C T
Chr11 21078412 A G
Chr11 21078523 G A
Chr11 21078531 G A
Chr11 21078726 A G
Chr11 21078788 C T
Chr11 21078975 A G
Chr11 21079046 C T
Chr11 21079313 G A
Chr11 21079365 G A
Chr11 21080159 G A
Chr11 21080234 A G
Chr11 21080294 A T
Chr11 21080340 A T
Chr11 21080423 T G
Chr11 21080486 A G
Chr11 21080700 G A
Chr11 21080752 C T
Chr11 21080762 T C
Chr11 21080820 C A
Chr11 21080910 A C
Chr11 21080925 T C
Chr11 21081015 A G
Chr11 21081058 A G
Chr11 21081123 G A
Chr11 21081506 A G
Chr11 21081737 T A
Chr11 21081751 A C
Chr11 21081915 C T
Chr11 21081922 A T
Chr11 21081934 A G
Chr11 21081959 C T
Chr11 21081982 A G
Chr11 21081983 A T
Chr11 21082034 T C
Chr11 21082057 A T
Chr11 21082138 T C
Chr11 21082145 C T
Chr11 21082172 T C
Chr11 21082176 A T
Chr11 21082206 C T
Chr11 21082257 A G
Chr11 21082259 T A
Chr11 21082294 A G
Chr11 21082333 A C
Chr11 21082339 G A
Chr11 21082481 A G
Chr11 21082567 G A
Chr11 21082579 A T
Chr11 21083236 G T
Chr11 21083291 G A
Chr11 21083861 C T
Chr11 21084224 C T
Chr11 21084742 G A
Chr11 21085250 G A
Chr11 21085527 G A
Chr11 21085718 G A
Chr11 21086002 T C
Chr11 21086170 G A
Chr11 21086354 A T
Chr11 21086375 C G
Chr11 21086864 G A
Chr11 21090249 G T
Chr11 21091066 C T
Chr11 21091121 C T
Chr11 21091217 T C
Chr11 21091224 C T
Chr11 21091232 T C
Chr11 21091333 A G
Chr11 21091490 C A
Chr11 21091620 G C
Chr11 21091640 C T
Chr11 21091644 C T
Chr11 21091650 A G
Chr11 21091659 C A
Chr11 21091829 G A
Chr11 21091856 T G
Chr11 21091943 C G
Chr11 21092121 C G
Chr11 21092126 A G
Chr11 21092199 G T
Chr11 21092211 T G
Chr11 21092244 T C
Chr11 21092324 G A
Chr11 21092426 G A
Chr11 21092512 T C
Chr11 21092641 T C
Chr11 21092649 A G
Chr11 21092690 T C
Chr11 21092697 C T
Chr11 21092730 G A
Chr11 21092791 G A
Chr11 21092912 G T
Chr11 21092972 A C
Chr11 21093205 C T
Chr11 21093232 G A
Chr11 21093246 G T
Chr11 21093704 C T
Chr11 21093724 G A
Chr11 21093947 G A
Chr11 21094006 G A
Chr11 21094024 G A
Chr11 21094043 A C
Chr11 21094111 T G
Chr11 21094121 T C
Chr11 21094220 A C
Chr11 21094346 A G
Chr11 21094762 C T
Chr11 21094784 C T
Chr11 21094787 G A
Chr11 21094901 T C
Chr11 21094909 C G
Chr11 21094916 G A
Chr11 21095021 T C
Chr11 21095089 T C
Chr11 21095128 T C
Chr11 21095188 G T
Chr11 21095205 A G
Chr11 21095304 C T
Chr11 21095310 G A
Chr11 21095425 G A
Chr11 21095632 A T
Chr11 21095653 C T
Chr11 21095838 T A
Chr11 21095888 G A
Chr11 21095903 G C
Chr11 21097516 C T
Chr11 21097517 G A
Chr11 21097564 A G
Chr11 21097588 G T
Chr11 21097639 G A
Chr11 21178784 G C
Chr11 21181012 G A
Chr11 21181205 G A
Chr11 21181214 A G
Chr11 21181615 G T
Chr11 21181685 G T
Chr11 21181711 C T
Chr11 21181771 G A
Chr11 21181772 C A
Chr11 21181802 G A
Chr11 21181955 C G
Chr11 21182061 T C
Chr11 21182077 T C
Chr11 21182159 T C
Chr11 21182174 G A
Chr11 21182206 T C
Chr11 21182474 G A
Chr11 21182521 T C
Chr11 21182541 G A
Chr11 21182597 A T
Chr11 21182620 T C
Chr11 21182651 C T
Chr11 21182660 C G
Chr11 21182684 A G
Chr11 21182717 C T
Chr11 21182720 T C
Chr11 21182732 G A
Chr11 21182786 T C
Chr11 21182807 A G
Chr11 21182815 C T
Chr11 21182827 A C
Chr11 21183107 A G
Chr11 21183127 G A
Chr11 21183145 T C
Chr11 21183196 T C
Chr11 21183289 G C
Chr11 21183290 G C
Chr11 21183292 A G
Chr11 21183324 T C
Chr11 21183335 G A
Chr11 21183381 C T
Chr11 21183382 G A
Chr11 21183676 A G
Chr11 21183681 C T
Chr11 21183887 T C
Chr11 21183960 A G
Chr11 21184375 T C
Chr11 21184398 A G
Chr11 21184447 T G
Chr11 21184461 C T
Chr11 21184496 C T
Chr11 21184498 A G
Chr11 21184531 C T
Chr11 21184798 T C
Chr11 21184976 T A
Chr11 21185512 T G
Chr11 21185792 G T
Chr11 21185979 T A
Chr11 21185984 T C
Chr11 21186063 A G
Chr11 21186140 T C
Chr11 21186383 C G
Chr11 21186386 C T
Chr11 21186502 A C
Chr11 21186576 C A
Chr11 21186614 A G
Chr11 21186839 G T
Chr11 21186853 A C
Chr11 21187285 A G
Chr11 21187329 T G
Chr11 21187858 A G
Chr11 21187861 T C
Chr11 21187877 C T
Chr11 21187894 T C
Chr11 21187923 C A
Chr11 21187944 A G
Chr11 21188466 C G
Chr11 21188606 A G
Chr11 21189069 G A
Chr11 21189079 C T
Chr11 21189106 C T
Chr11 21189214 A G
Chr11 21189420 G C
Chr11 21189601 G A
Chr11 21189634 T C
Chr11 21189756 C T
Chr11 21189780 C T
Chr11 21190048 T C
Chr11 21190125 G A
Chr11 21190171 C T
Chr11 21190225 G A
Chr11 21190284 C T
Chr11 21190310 T C
Chr11 21190333 G C
Chr11 21190431 C T
Chr11 21190436 A G
Chr11 21190488 T G
Chr11 21190567 G A
Chr11 21190625 T G
Chr11 21190708 G A
Chr11 21190713 T C
Chr11 21190764 C T
Chr11 21190835 C T
Chr11 21190873 T C
Chr11 21190892 A C
Chr11 21190897 A T
Chr11 21190926 T C
Chr11 21190949 T C
Chr11 21190952 T C
Chr11 21190973 C T
Chr11 21191062 C T
Chr11 21191110 G A
Chr11 21191200 C A
Chr11 21191204 G A
Chr11 21191242 T C
Chr11 21191261 G T
Chr11 21191347 T C
Chr11 21191502 T C
Chr11 21191508 C T
Chr11 21191591 T C
Chr11 21191627 T C
Chr11 21191629 G A
Chr11 21191635 G A
Chr11 21191680 A G
Chr11 21191697 C T
Chr11 21191812 G A
Chr11 21191834 A G
Chr11 21191911 C T
Chr11 21191952 A G
Chr11 21191986 A G
Chr11 21192024 C T
Chr11 21192089 C T
Chr11 21192141 T C
Chr11 21192168 A G
Chr11 21192193 A G
Chr11 21192204 A G
Chr11 21192237 A G
Chr11 21192255 A C
Chr11 21192467 T C
Chr11 21192481 G A
Chr11 21192495 C T
Chr11 21192530 T C
Chr11 21192626 A G
Chr11 21192692 A G
Chr11 21192737 A G
Chr11 21192760 G A
Chr11 21192785 G C
Chr11 21192883 A G
Chr11 21192886 C T
Chr11 21192925 C T
Chr11 21192931 T G
Chr11 21192941 G A
Chr11 21192959 T C
Chr11 21192990 A G
Chr11 21193023 C T
Chr11 21193036 C G
Chr11 21193057 C G
Chr11 21193135 A G
Chr11 21193176 G T
Chr11 21193381 G C
Chr11 21193474 G A
Chr11 21193491 A T
Chr11 21193540 G A
Chr11 21193714 C T
Chr11 21193715 C T
Chr11 21193755 G A
Chr11 21193777 T C
Chr11 21193911 C T
Chr11 21194052 C A
Chr11 21194108 A G
Chr11 21194190 A C
Chr11 21194285 T A
Chr11 21194400 C T
Chr11 21194618 A T
Chr11 21194625 G A
Chr11 21194638 C T
Chr11 21194686 A G
Chr11 21194709 T C
Chr11 21194754 C T
Chr11 21194791 A T
Chr11 21194796 T C
Chr11 21194808 G A
Chr11 21194835 A G
Chr11 21194928 A G
Chr11 21195063 C T
Chr11 21195147 A G
Chr11 21195222 C T
Chr11 21195242 T G
Chr11 21195497 T C
Chr11 21195530 C T
Chr11 21195602 C T
Chr11 21195624 A C
Chr11 21195654 C G
Chr11 21195655 G A
Chr11 21195767 T A
Chr11 21195942 C T
Chr11 21195943 G A
Chr11 21196002 T G
Chr11 21196003 C G
Chr11 21196005 A G
Chr11 21196011 C A
Chr11 21196017 T C
Chr11 21196018 T G
Chr11 21196020 C G
Chr11 21196119 A T
Chr11 21196139 C T
Chr11 21196145 A G
Chr11 21196434 G A
Chr11 21196466 A C
Chr11 21197230 C T
Chr11 21197530 T C
Chr11 21197635 A G
Chr11 21197651 T A
Chr11 21197684 A T
Chr11 21197695 T C
Chr11 21197745 T C
Chr11 21197786 G A
Chr11 21197821 C T
Chr11 21197827 C T
Chr11 21197883 A T
Chr11 21198123 C A
Chr11 21198218 A G
Chr11 21198274 G T
Chr11 21198301 A G
Chr11 21198531 A G
Chr11 21198659 G A
Chr11 21198766 C G
Chr11 21198873 C T
Chr11 21199176 G A
Chr11 21199274 C T
Chr11 21199314 C T
Chr11 21199506 A G
Chr11 21199528 T C
Chr11 21199612 T C
Chr11 21199622 C T
Chr11 21199661 A T
Chr11 21199693 G A
Chr11 21199695 T C
Chr11 21199766 A G
Chr11 21199805 T C
Chr11 21199810 A G
Chr11 21199819 A G
Chr11 21199859 C T
Chr11 21199874 G T
Chr11 21199956 G A
Chr11 21199980 C T
Chr11 21199997 G A
Chr11 21200029 C T
Chr11 21200062 A G
Chr11 21200137 C T
Chr11 21200170 A T
Chr11 21200290 A G
Chr11 21200347 A G
Chr11 21200349 T G
Chr11 21200402 G A
Chr11 21200447 C A
Chr11 21200483 G T
Chr11 21200665 A C
Chr11 21200869 G T
Chr11 21200874 T A
Chr11 21201037 T C
Chr11 21201041 A C
Chr11 21201070 C T
Chr11 21201318 T C
Chr11 21201353 G A
Chr11 21201530 C T
Chr11 21201550 C A
Chr11 21201650 A T
Chr11 21201654 C A
Chr11 21201832 G A
Chr11 21201917 T C
Chr11 21201998 C T
Chr11 21202153 A G
Chr11 21202470 A C
Chr11 21202845 A C
Chr11 21202879 C T
Chr11 21202981 T G
Chr11 21203025 C T
Chr11 21203054 T A
Chr11 21203064 A G
Chr11 21203079 C T
Chr11 21203083 T C
Chr11 21203136 G A
Chr11 21203143 G A
Chr11 21203158 G A
Chr11 21203232 C G
Chr11 21203494 G A
Chr11 21203517 G A
Chr11 21203550 C T
Chr11 21203559 G A
Chr11 21203841 T C
Chr11 21203923 G A
Chr11 21203935 T C
Chr11 21203954 T C
Chr11 21204051 G A
Chr11 21204125 A G
Chr11 21204224 C T
Chr11 21204457 T C
Chr11 21204467 G C
Chr11 21204608 A G
Chr11 21204653 T C
Chr11 21204785 G A
Chr11 21204850 G T
Chr11 21204898 T C
Chr11 21204899 T C
Chr11 21204949 T C
Chr11 21204963 A G
Chr11 21205007 A G
Chr11 21205038 C T
Chr11 21205152 A G
Chr11 21205291 G A
Chr11 21205440 A G
Chr11 21205450 C T
Chr11 21205498 A G
Chr11 21205514 T C
Chr11 21205627 A G
Chr11 21205670 A G
Chr11 21205705 G A
Chr11 21205749 T C
Chr11 21205852 A C
Chr11 21205873 G A
Chr11 21206008 G A
Chr11 21206014 A G
Chr11 21206127 G A
Chr11 21206177 C T
Chr11 21206399 C T
Chr11 21206425 A G
Chr11 21206496 G A
Chr11 21206509 C T
Chr11 21206571 T C
Chr11 21206983 A G
Chr11 21206996 T C
Chr11 21207061 G T
Chr11 21207288 C T
Chr11 21207334 C T
Chr11 21207339 G A
Chr11 21207375 T C
Chr11 21207376 A G
Chr11 21207553 G T
Chr11 21207670 A G
Chr11 21207684 G A
Chr11 21207698 T C
Chr11 21208001 T C
Chr11 21208002 G A
Chr11 21208010 T A
Chr11 21208024 C T
Chr11 21208193 G A
Chr11 21208231 C T
Chr11 21208261 A T
Chr11 21208262 C T
Chr11 21208390 G A
Chr11 21208425 A G
Chr11 21208498 A C
Chr11 21208834 C T
Chr11 21208982 G A
Chr11 21209017 A G
Chr11 21209021 G A
Chr11 21209068 A G
Chr11 21209129 C T
Chr11 21209135 C T
Chr11 21209252 C T
Chr11 21209256 A G
Chr11 21209260 T C
Chr11 21209283 C T
Chr11 21209326 C G
Chr11 21209479 T C
Chr11 21209492 G A
Chr11 21209583 G A
Chr11 21209587 C T
Chr11 21209601 T C
Chr11 21209634 C T
Chr11 21209642 G A
Chr11 21209658 T C
Chr11 21209840 G A
Chr11 21209969 A G
Chr11 21209974 A T
Chr11 21210019 G A
Chr11 21210043 A G
Chr11 21210067 T G
Chr11 21210081 C T
Chr11 21210084 G A
Chr11 21210198 T G
Chr11 21210309 G T
Chr11 21210370 T C
Chr11 21210572 T C
Chr11 21210703 A G
Chr11 21210979 A G
Chr11 21211074 T A
Chr11 21211113 C T
Chr11 21211122 T C
Chr11 21211127 C T
Chr11 21211155 G A
Chr11 21211190 T C
Chr11 21211311 T C
Chr11 21211656 T C
Chr11 21211724 G A
Chr11 21211811 G A
Chr11 21211820 A G
Chr11 21211840 G A
Chr11 21212052 G A
Chr11 21212271 C T
Chr11 21212296 A T
Chr11 21212369 A G
Chr11 21212496 A G
Chr11 21212519 C A
Chr11 21212656 C T
Chr11 21212685 A C
Chr11 21212881 G A
Chr11 21212995 C T
Chr11 21213022 G A
Chr11 21213045 G A
Chr11 21213102 G A
Chr11 21213153 T C
Chr11 21213250 T A
Chr11 21213265 T C
Chr11 21213346 C T
Chr11 21213665 T C
Chr11 21213685 T C
Chr11 21213788 G A
Chr11 21213794 A T
Chr11 21213796 C T
Chr11 21213866 C T
Chr11 21213900 G A
Chr11 21214010 T C
Chr11 21214427 A G
Chr11 21214428 C G
Chr11 21214566 G A
Chr11 21214621 G A
Chr11 21214822 C T
Chr11 21214864 C T
Chr11 21214887 T C
Chr11 21215044 A G
Chr11 21215062 G A
Chr11 21215074 T C
Chr11 21215079 C T
Chr11 21215176 A G
Chr11 21215199 T C
Chr11 21215250 C T
Chr11 21215490 G T
Chr11 21215551 C T
Chr11 21215735 C G
Chr11 21215760 G A
Chr11 21215768 C T
Chr11 21215976 T C
Chr11 21216148 A C
Chr11 21216399 T C
Chr11 21216585 G A
Chr11 21216781 T C
Chr11 21216787 T C
Chr11 21216802 A G
Chr11 21216852 G A
Chr11 21216920 A G
Chr11 21216935 G A
Chr11 21216994 T C
Chr11 21217017 G A
Chr11 21217038 G A
Chr11 21217045 T C
Chr11 21217046 A G
Chr11 21217056 T C
Chr11 21217126 T C
Chr11 21217149 G A
Chr11 21217159 T C
Chr11 21217170 T C
Chr11 21217185 T C
Chr11 21217204 T C
Chr11 21217221 A G
Chr11 21217245 T C
Chr11 21217269 A C
Chr11 21217271 G A
Chr11 21217284 G A
Chr11 21217372 T C
Chr11 21217476 G C
Chr11 21217480 G A
Chr11 21217520 A G
Chr11 21217531 G A
Chr11 21217617 G A
Chr11 21217839 A G
Chr11 21218156 A G
Chr11 21218305 G A
Chr11 21218388 A G
Chr11 21218971 T C
Chr11 21219166 C G
Chr11 21219187 T C
Chr11 21219235 A G
Chr11 21219484 A G
Chr11 21219619 C A
Chr11 21219765 C G
Chr11 21220081 G A
Chr11 21220084 A C
Chr11 21220649 C A
Chr11 21220928 T C
Chr11 21221117 G A
Chr11 21221753 T C
Chr11 21221756 A T
Chr11 21221759 T C
Chr11 21221767 T A
Chr11 21221777 A T
Chr11 21221788 C A
Chr11 21221877 G A
Chr11 21221895 G C
Chr11 21221924 C T
Chr11 21221933 G A
Chr11 21221950 C T
Chr11 21222121 C A
Chr11 21222146 G A
Chr11 21222152 T C
Chr11 21222160 C T
Chr11 21222161 G C
Chr11 21222172 G A
Chr11 21222187 T A
Chr11 21222194 T C
Chr11 21222202 A C
Chr11 21222209 T C
Chr11 21222243 T C
Chr11 21222255 T C
Chr11 21222339 T C
Chr11 21222379 G A
Chr11 21222382 G A
Chr11 21222431 T C
Chr11 21222450 G C
Chr11 21222461 G A
Chr11 21222474 T C
Chr11 21222482 G A
Chr11 21222543 A C
Chr11 21222562 T G
Chr11 21222866 T G
Chr11 21223222 T A
Chr11 21223295 C G
Chr11 21223312 A G
Chr11 21223431 T C
Chr11 21223741 C A
Chr11 21223787 T C
Chr11 21223825 G A
Chr11 21223917 C T
Chr11 21224261 A C
Chr11 21224647 A G
Chr11 21224663 T A
Chr11 21225319 A G
Chr11 21225501 C A
Chr11 21225510 C T
Chr11 21225718 A G
Chr11 21226302 C A
Chr11 21226430 A G
Chr11 21226911 G A
Chr11 21227072 G C
Chr11 21227317 C T
Chr11 21227321 T G
Chr11 21227348 C T
Chr11 21227386 C G
Chr11 21227580 A G
Chr11 21227644 C A
Chr11 21227728 T C
Chr11 21227836 T G
Chr11 21227983 A G
Chr11 21228226 G A
Chr11 21228242 A G
Chr11 21228364 A G
Chr11 21228469 A G
Chr11 21228566 T C
Chr11 21228578 C T
Chr11 21228601 A G
Chr11 21228616 G A
Chr11 21228719 G A
Chr11 21228798 G C
Chr11 21228820 A G
Chr11 21228868 T C
Chr11 21229065 G A
Chr11 21229195 G C
Chr11 21229258 T C
Chr11 21229308 T C
Chr11 21229322 A G
Chr11 21229326 T C
Chr11 21229365 A G
Chr11 21229439 C A
Chr11 21229537 C T
Chr11 21229564 T A
Chr11 21229609 T A
Chr11 21229764 T A
Chr11 21229807 A T
Chr11 21229827 T A
Chr11 21229864 A G
Chr11 21229911 T G
Chr11 21229931 A G
Chr11 21229952 G A
Chr11 21230017 A G
Chr11 21230033 T C
Chr11 21230040 A C
Chr11 21230043 G A
Chr11 21230346 C T
Chr11 21230385 G T
Chr11 21230391 T C
Chr11 21230443 G A
Chr11 21230448 T C
Chr11 21230521 C T
Chr11 21230544 A T
Chr11 21230588 G T
Chr11 21230590 G A
Chr11 21230611 T C
Chr11 21230682 T A
Chr11 21230703 T C
Chr11 21230704 G A
Chr11 21230798 G A
Chr11 21230813 G A
Chr11 21230837 C T
Chr11 21230844 G T
Chr11 21230846 C T
Chr11 21230954 T A
Chr11 21231278 C T
Chr11 21231279 C T
Chr11 21231320 A C
Chr11 21231331 T C
Chr11 21231386 C T
Chr11 21231398 T C
Chr11 21231454 A G
Chr11 21231506 A G
Chr11 21231707 G A
Chr11 21231781 T C
Chr11 21232083 G A
Chr11 21232148 T C
Chr11 21232222 G A
Chr11 21232235 A G
Chr11 21232339 T A
Chr11 21232525 G A
Chr11 21232534 A G
Chr11 21232553 C T
Chr11 21232676 C T
Chr11 21232700 T C
Chr11 21232739 T C
Chr11 21232784 G A
Chr11 21232808 T C
Chr11 21232847 G A
Chr11 21232858 A T
Chr11 21232902 C T
Chr11 21232903 A G
Chr11 21233203 G A
Chr11 21233265 C T
Chr11 21233375 G A
Chr11 21233590 C T
Chr11 21233798 A G
Chr11 21233818 T G
Chr11 21233967 G C
Chr11 21234010 G A
Chr11 21234128 C T
Chr11 21234149 A T
Chr11 21234195 G A
Chr11 21234355 C G
Chr11 21234493 C T
Chr11 21234639 C T
Chr11 21234652 T C
Chr11 21234698 T C
Chr11 21234824 C T
Chr11 21234837 G A
Chr11 21234879 G A
Chr11 21234886 G A
Chr11 21235018 G A
Chr11 21235034 T C
Chr11 21235163 T C
Chr11 21235194 T C
Chr11 21235262 T C
Chr11 21235276 C G
Chr11 21235279 G C
Chr11 21236523 T C
Chr11 21236570 C A
Chr11 21236571 G A
Chr11 21236576 A G
Chr11 21236587 T C
Chr11 21236622 G A
Chr11 21236662 T C
Chr11 21236783 A G
Chr11 21236871 T A
Chr11 21236958 T C
Chr11 21237055 T G
Chr11 21237064 G A
Chr11 21237116 A G
Chr11 21237257 C A
Chr11 21237310 G A
Chr11 21237427 G C
Chr11 21237487 C A
Chr11 21237492 G A
Chr11 21237513 G A
Chr11 21237535 G A
Chr11 21237541 A G
Chr11 21237565 G A
Chr11 21237679 A G
Chr11 21237693 G T
Chr11 21237730 G A
Chr11 21237777 A G
Chr11 21237780 A G
Chr11 21237783 A G
Chr11 21237799 C T
Chr11 21237802 T C
Chr11 21237903 T C
Chr11 21237975 C A
Chr11 21237979 A G
Chr11 21238072 T C
Chr11 21238132 A G
Chr11 21238178 C T
Chr11 21238285 G A
Chr11 21238403 T C
Chr11 21238421 T C
Chr11 21238425 A T
Chr11 21238573 T C
Chr11 21238614 T C
Chr11 21238735 C T
Chr11 21238770 G A
Chr11 21238828 G A
Chr11 21238939 C T
Chr11 21239018 C G
Chr11 21239074 G T
Chr11 21239404 G A
Chr11 21239419 C T
Chr11 21239506 T A
Chr11 21239619 G A
Chr11 21239851 C T
Chr11 21239872 G A
Chr11 21239973 T C
Chr11 21240123 A C
Chr11 21240203 T C
Chr11 21240213 G A
Chr11 21240308 C G
Chr11 21240396 C T
Chr11 21240409 T C
Chr11 21240426 A G
Chr11 21240543 G A
Chr11 21240571 T C
Chr11 21240596 A G
Chr11 21240628 G A
Chr11 21240851 G A
Chr11 21240929 A G
Chr11 21241066 T C
Chr11 21241191 A T
Chr11 21241346 C G
Chr11 21241379 A T
Chr11 21241871 T C
Chr11 21241899 A T
Chr11 21242383 C T
Chr11 21242500 C A
Chr11 21242698 T C
Chr11 21242734 A C
Chr11 21242899 A G
Chr11 21243067 C T
Chr11 21243337 C T
Chr11 21243523 A G
Chr11 21243615 G T
Chr11 21243625 G C
Chr11 21243894 T C
Chr11 21244298 C T
Chr11 21244549 A G
Chr11 21244581 C A
Chr11 21244896 G A
Chr11 21245531 T C
Chr11 21245630 G A
Chr11 21245642 C T
Chr11 21245874 G A
Chr11 21245877 G A
Chr11 21246047 G A
Chr11 21246054 C A
Chr11 21246066 C T
Chr11 21246115 G A
Chr11 21246118 G C
Chr11 21246132 G A
Chr11 21246136 C T
Chr11 21246431 T C
Chr11 21246437 A G
Chr11 21246440 A G
Chr11 21246587 G A
Chr11 21246670 G A
Chr11 21246698 C A
Chr11 21246714 C T
Chr11 21246730 C G
Chr11 21246788 A T
Chr11 21246794 T C
Chr11 21246849 C G
Chr11 21246860 C T
Chr11 21246869 G A
Chr11 21246910 G T
Chr11 21246963 C T
Chr11 21246996 C T
Chr11 21247105 A G
Chr11 21247146 A G
Chr11 21247282 A G
Chr11 21247352 G A
Chr11 21247353 G A
Chr11 21247372 C T
Chr11 21247413 G C
Chr11 21247420 G C
Chr11 21247504 G T
Chr11 21247600 T C
Chr11 21247655 G A
Chr11 21247656 C T
Chr11 21247712 A G
Chr11 21247747 G A
Chr11 21247804 A G
Chr11 21247881 A G
Chr11 21248016 C T
Chr11 21248028 A C
Chr11 21248128 T C
Chr11 21248183 G C
Chr11 21248191 T C
Chr11 21248292 C A
Chr11 21248306 T C
Chr11 21248343 G C
Chr11 21248351 A G
Chr11 21248366 C T
Chr11 21248721 G C
Chr11 21248784 A T
Chr11 21248793 C A
Chr11 21248950 T C
Chr11 21249236 T G
Chr11 21249576 T A
Chr11 21249632 G A
Chr11 21249642 C T
Chr11 21249693 T C
Chr11 21249703 C T
Chr11 21249735 A G
Chr11 21249995 C G
Chr11 21250064 G C
Chr11 21250135 A G
Chr11 21250261 T C
Chr11 21250285 T C
Chr11 21250312 C T
Chr11 21250335 C T
Chr11 21250427 T C
Chr11 21250551 T G
Chr11 21250620 G A
Chr11 21250679 C T
Chr11 21250728 G C
Chr11 21250736 A G
Chr11 21250781 G T
Chr11 21250831 A G
Chr11 21250871 T C
Chr11 21250907 A G
Chr11 21251053 T C
Chr11 21256222 T C
Chr11 21256228 C T
Chr11 21256283 G T
Chr11 21256311 C T
Chr11 21256333 C T
Chr11 21256337 A G
Chr11 21256356 C T
Chr11 21256357 A T
Chr11 21256426 C G
Chr11 21256455 C G
Chr11 21256466 C T
Chr11 21256472 C T
Chr11 21256484 A G
Chr11 21256490 G A
Chr11 21256531 T C
Chr11 21256841 A G
Chr11 21256852 A C
Chr11 21256854 G C
Chr11 21256905 G C
Chr11 21257604 C T
Chr11 21257829 A G
Chr11 21257949 T C
Chr11 21257965 C T
Chr11 21257984 A C
Chr11 21258072 A G
Chr11 21258087 T C
Chr11 21258096 G T
Chr11 21258155 T C
Chr11 21258175 G T
Chr11 21258211 G A
Chr11 21258286 C G
Chr11 21258300 G A
Chr11 21258323 A G
Chr11 21258537 T C
Chr11 21258682 C G
Chr11 21262712 G T
Chr11 21262790 C T
Chr11 21262804 C T
Chr11 21262831 A G
Chr11 21262867 A G
Chr11 21262868 T G
Chr11 21262936 C T
Chr11 21263025 C T
Chr11 21263044 A T
Chr11 21263303 C G
Chr11 21263331 A G
Chr11 21263399 C T
Chr11 21263565 T G
Chr11 21263820 A T
Chr11 21263927 C T
Chr11 21263951 T C
Chr11 21264044 G A
Chr11 21264049 A T
Chr11 21264097 A C
Chr11 21264119 C T
Chr11 21264141 A C
Chr11 21264153 T C
Chr11 21264252 G C
Chr11 21264256 C T
Chr11 21264277 A G
Chr11 21264301 G A
Chr11 21264421 C A
Chr11 21264430 C A
Chr11 21264525 T C
Chr11 21264531 T C
Chr11 21264548 C T
Chr11 21264575 C T
Chr11 21264648 T C
Chr11 21264696 G T
Chr11 21264728 A G
Chr11 21264748 C T
Chr11 21264845 T C
Chr11 21264901 T C
Chr11 21264903 C T
Chr11 21264944 T A
Chr11 21265022 G C
Chr11 21265273 T A
Chr11 21265425 G T
Chr11 21265457 A G
Chr11 21265458 G A
Chr11 21265520 A T
Chr11 21265525 T A
Chr11 21265537 T A
Chr11 21265576 C T
Chr11 21265585 G A
Chr11 21265587 T C
Chr11 21265615 A G
Chr11 21265623 A T
Chr11 21265624 T C
Chr11 21265628 A T
Chr11 21265630 A G
Chr11 21265642 T C
Chr11 21265660 G A
Chr11 21265681 G A
Chr11 21265689 T A
Chr11 21265692 T C
Chr11 21265694 G A
Chr11 21265712 A G
Chr11 21265751 C T
Chr11 21265776 G A
Chr11 21265777 A G
Chr11 21265799 A C
Chr11 21265816 T C
Chr11 21265988 C G
Chr11 21266016 G A
Chr11 21266019 T C
Chr11 21266025 C G
Chr11 21266142 G C
Chr11 21266184 C T
Chr11 21266188 A G
Chr11 21266212 A T
Chr11 21267322 C T
Chr11 21267389 C T
Chr11 21267596 A T
Chr11 21267774 A G
Chr11 21267869 T C
Chr11 21267913 T G
Chr11 21267931 A G
Chr11 21268036 C T
Chr11 21268073 G A
Chr11 21268093 C T
Chr11 21268094 A G
Chr11 21268096 T C
Chr11 21268102 C T
Chr11 21268116 T C
Chr11 21268133 C T
Chr11 21268230 T G
Chr11 21268953 T C
Chr11 21269083 T C
Chr11 21269136 T C
Chr11 21269373 T C
Chr11 21269406 G A
Chr11 21269477 T C
Chr11 21269735 G T
Chr11 21269752 G T
Chr11 21269784 A T
Chr11 21269973 T G
Chr11 21269975 C A
Chr11 21270060 T G
Chr11 21270215 C T
Chr11 21270233 T C
Chr11 21270296 T C
Chr11 21270327 C A
Chr11 21270350 C T
Chr11 21270392 A G
Chr11 21270499 C A
Chr11 21270608 C T
Chr11 21270982 G A
Chr11 21271032 T A
Chr11 21271144 T C
Chr11 21271166 T C
Chr11 21271319 A G
Chr11 21271626 C G
Chr11 21271830 A T
Chr11 21272109 T C
Chr11 21272123 T C
Chr11 21272215 G A
Chr11 21272251 A C
Chr11 21272461 A G
Chr11 21272540 G A
Chr11 21272629 A G
Chr11 21272746 C T
Chr11 21273057 C T
Chr11 21273121 C G
Chr11 21273164 T C
Chr11 21273201 G A
Chr11 21273283 C T
Chr11 21273303 A T
Chr11 21273350 T C
Chr11 21273372 A G
Chr11 21273452 T C
Chr11 21273632 T C
Chr11 21273654 T C
Chr11 21273701 G A
Chr11 21273758 T C
Chr11 21273963 C T
Chr11 21274025 C T
Chr11 21274214 T C
Chr11 21274538 G A
Chr11 21274654 G A
Chr11 21274717 C T
Chr11 21274724 T C
Chr11 21274735 A G
Chr11 21274738 C A
Chr11 21274758 T C
Chr11 21274999 C A
Chr11 21275221 C T
Chr11 21275261 T C
Chr11 21275457 C T
Chr11 21275535 C T
Chr11 21275620 C T
Chr11 21275692 A G
Chr11 21275771 G A
Chr11 21275786 G A
Chr11 21275974 G A
Chr11 21276059 T G
Chr11 21276372 C A
Chr11 21276458 T G
Chr11 21276663 G A
Chr11 21276730 G T
Chr11 21278320 C T
Chr11 21278392 G A
Chr11 21278512 C A
Chr11 21278593 T C
Chr11 21278859 A G
Chr11 21278963 C G
Chr11 21278993 T C
Chr11 21279157 T C
Chr11 21279160 G A
Chr11 21279184 C G
Chr11 21279197 C T
Chr11 21279200 A G
Chr11 21279209 A C
Chr11 21279282 T A
Chr11 21279305 C T
Chr11 21279449 C T
Chr11 21279457 T C
Chr11 21279551 G A
Chr11 21279552 T C
Chr11 21279567 A G
Chr11 21279618 G A
Chr11 21279735 T G
Chr11 21284151 A G
Chr11 21284167 T G
Chr11 21284187 G A
Chr11 21284249 C G
Chr11 21284325 T C
Chr11 21284337 A C
Chr11 21284338 C A
Chr11 21284399 A G
Chr11 21284404 A G
Chr11 21284573 A T
Chr11 21284580 A T
Chr11 21284651 C G
Chr11 21284819 A G
Chr11 21284975 G C
Chr11 21285040 T C
Chr11 21285265 C A
Chr11 21285266 G A
Chr11 21285324 A G
Chr11 21285334 C G
Chr11 21285515 C G
Chr11 21285623 A T
Chr11 21285624 A C
Chr11 21285702 G A
Chr11 21285787 T G
Chr11 21285823 T C
Chr11 21286039 C T
Chr11 21286132 G A
Chr11 21286221 C T
Chr11 21287211 C T
Chr11 21287290 G T
Chr11 21287330 A C
Chr11 21287663 C T
Chr11 21287828 T A
Chr11 21287829 C T
Chr11 21287974 T C
Chr11 21288155 T C
Chr11 21288218 A G
Chr11 21288481 G A
Chr11 21288526 T G
Chr11 21288545 A T
Chr11 21288691 G A
Chr11 21288697 G A
Chr11 21288730 A C
Chr11 21288799 A G
Chr11 21288807 A G
Chr11 21288860 G A
Chr11 21288866 A G
Chr11 21288874 G A
Chr11 21288896 T C
Chr11 21288916 C T
Chr11 21288952 A G
Chr11 21288974 C T
Chr11 21289041 T C
Chr11 21289077 A G
Chr11 21289260 G A
Chr11 21289284 T C
Chr11 21289370 C G
Chr11 21289379 T C
Chr11 21289386 C T
Chr11 21289417 T C
Chr11 21289422 C A
Chr11 21289673 G T
Chr11 21289695 C T
Chr11 21289752 C G
Chr11 21289867 G T
Chr11 21289872 T C
Chr11 21289908 C T
Chr11 21289919 G C
Chr11 21289954 G T
Chr11 21290017 C T
Chr11 21290135 C T
Chr11 21290163 C T
Chr11 21290194 C T
Chr11 21290218 C T
Chr11 21290301 A G
Chr11 21290332 G A
Chr11 21290347 G A
Chr11 21290382 G A
Chr11 21290397 G A
Chr11 21290439 A C
Chr11 21290509 T C
Chr11 21290543 T C
Chr11 21290544 A G
Chr11 21290617 A T
Chr11 21290665 G A
Chr11 21290677 G A
Chr11 21290712 A G
Chr11 21290715 T C
Chr11 21290749 G A
Chr11 21290756 T C
Chr11 21290805 T C
Chr11 21291092 T C
Chr11 21291133 C T
Chr11 21291399 A T
Chr11 21291609 G T
Chr11 21291620 C A
Chr11 21291667 A C
Chr11 21291716 G T
Chr11 21291740 A G
Chr11 21291896 T C
Chr11 21291919 G A
Chr11 21291940 G T
Chr11 21291970 A G
Chr11 21291975 G A
Chr11 21291976 C T
Chr11 21291984 C T
Chr11 21292030 T C
Chr11 21292871 T C
Chr11 21292930 C A
Chr11 21292956 A C
Chr11 21293011 A G
Chr11 21293023 C T
Chr11 21293029 C T
Chr11 21293031 G A
Chr11 21293067 T C
Chr11 21293080 C T
Chr11 21293103 G A
Chr11 21293109 C T
Chr11 21293133 T C
Chr11 21293142 A G
Chr11 21293149 C T
Chr11 21293151 G A
Chr11 21293190 G T
Chr11 21293203 A T
Chr11 21293349 G A
Chr11 21293379 C T
Chr11 21293424 C T
Chr11 21293482 A G
Chr11 21293492 C T
Chr11 21293563 C T
Chr11 21293577 G A
Chr11 21293616 T C
Chr11 21293620 C T
Chr11 21293655 T C
Chr11 21305820 T A
Chr11 21305916 T G
Chr11 21305941 C T
Chr11 21306346 C A
Chr11 21306391 A G
Chr11 21306405 C T
Chr11 21306445 G T
Chr11 21306473 C T
Chr11 21306492 T C
Chr11 21306596 T C
Chr11 21306631 A G
Chr11 21306647 T C
Chr11 21306860 A T
Chr11 21306883 T C
Chr11 21306884 C G
Chr11 21306899 T A
Chr11 21307019 T C
Chr11 21307061 C T
Chr11 21307109 T C
Chr11 21307164 C T
Chr11 21307174 C T
Chr11 21307178 C T
Chr11 21307215 T C
Chr11 21307225 G A
Chr11 21307314 C T
Chr11 21307392 T C
Chr11 21307407 T C
Chr11 21307535 G A
Chr11 21307548 C T
Chr11 21307569 T C
Chr11 21307573 C T
Chr11 21307583 T C
Chr11 21307592 C A
Chr11 21307613 G A
Chr11 21307614 C T
Chr11 21307628 C G
Chr11 21307712 C T
Chr11 21307749 A T
Chr11 21307789 A G
Chr11 21307800 T C
Chr11 21307864 C G
Chr11 21307867 G A
Chr11 21307902 C T
Chr11 21307995 T C
Chr11 21308083 C T
Chr11 21308144 A T
Chr11 21308174 G A
Chr11 21308179 G A
Chr11 21308293 A G
Chr11 21308314 C T
Chr11 21308352 T C
Chr11 21308435 T C
Chr11 21308476 C T
Chr11 21308545 C T
Chr11 21308561 G A
Chr11 21308576 C T
Chr11 21308583 G C
Chr11 21308588 A G
Chr11 21308593 C T
Chr11 21308612 T C
Chr11 21308637 A G
Chr11 21308694 A T
Chr11 21308771 T C
Chr11 21308783 G A
Chr11 21308785 C A
Chr11 21308860 C T
Chr11 21308873 G A
Chr11 21308879 A G
Chr11 21308915 C G
Chr11 21309189 A T
Chr11 21309214 T C
Chr11 21309222 G A
Chr11 21309254 G A
Chr11 21309311 G A
Chr11 21309340 G T
Chr11 21309360 G A
Chr11 21309378 G A
Chr11 21309384 C T
Chr11 21309604 C T
Chr11 21309605 A G
Chr11 21309754 G A
Chr11 21309769 G T
Chr11 21309770 C T
Chr11 21309827 G A
Chr11 21309874 T C
Chr11 21309914 G A
Chr11 21309942 C T
Chr11 21309972 G C
Chr11 21310114 G C
Chr11 21310126 A G
Chr11 21310371 T C
Chr11 21310404 A G
Chr11 21310405 A G
Chr11 21310479 C A
Chr11 21310515 G A
Chr11 21310528 C T
Chr11 21310530 A G
Chr11 21310554 C T
Chr11 21310555 G T
Chr11 21310563 T A
Chr11 21310631 T C
Chr11 21310700 C T
Chr11 21310740 A G
Chr11 21310767 T C
Chr11 21310805 G A
Chr11 21310852 T C
Chr11 21310874 C T
Chr11 21310980 G A
Chr11 21311003 G A
Chr11 21311147 C G
Chr11 21311148 C T
Chr11 21311172 A G
Chr11 21311196 G A
Chr11 21311226 C T
Chr11 21311277 T C
Chr11 21311365 A T
Chr11 21311446 C T
Chr11 21311452 T C
Chr11 21311602 G A
Chr11 21311660 A C
Chr11 21311717 C A
Chr11 21311720 A G
Chr11 21311722 C T
Chr11 21311743 T A
Chr11 21311754 C T
Chr11 21311916 T C
Chr11 21311917 G A
Chr11 21311965 G A
Chr11 21311969 G T
Chr11 21311982 G A
Chr11 21312042 T C
Chr11 21312130 G A
Chr11 21312179 T G
Chr11 21312187 T C
Chr11 21312220 A G
Chr11 21312268 A C
Chr11 21312319 T A
Chr11 21312437 C T
Chr11 21312447 T C
Chr11 21312484 A G
Chr11 21312522 C A
Chr11 21312568 C T
Chr11 21312585 T C
Chr11 21312598 G A
Chr11 21312600 G A
Chr11 21312636 T A
Chr11 21312653 C T
Chr11 21312665 C A
Chr11 21312794 G A
Chr11 21312799 T C
Chr11 21312806 G T
Chr11 21312819 T C
Chr11 21312863 A G
Chr11 21313035 G A
Chr11 21313066 C A
Chr11 21313085 C T
Chr11 21313093 T C
Chr11 21313104 C T
Chr11 21313118 C T
Chr11 21313156 T G
Chr11 21313182 G A
Chr11 21313184 C A
Chr11 21313206 C T
Chr11 21313214 G A
Chr11 21313221 C T
Chr11 21313232 A G
Chr11 21313259 G A
Chr11 21313292 G A
Chr11 21313320 A C
Chr11 21313330 C T
Chr11 21313334 C A
Chr11 21313416 T C
Chr11 21313483 A G
Chr11 21313494 C T
Chr11 21313542 C T
Chr11 21313570 G A
Chr11 21313783 C T
Chr11 21313812 G C
Chr11 21313843 G A
Chr11 21313850 A G
Chr11 21313898 C T
Chr11 21313899 C T
Chr11 21313920 T C
Chr11 21313932 T C
Chr11 21313942 C T
Chr11 21313944 T C
Chr11 21313962 C T
Chr11 21313975 C T
Chr11 21313987 A C
Chr11 21314036 G A
Chr11 21314042 C T
Chr11 21314064 T C
Chr11 21314092 C T
Chr11 21314154 A G
Chr11 21314170 A G
Chr11 21314244 G A
Chr11 21314291 A G
Chr11 21314310 C A
Chr11 21314320 G C
Chr11 21314381 A G
Chr11 21314468 C T
Chr11 21314517 C T
Chr11 21314583 T C
Chr11 21314661 T C
Chr11 21314674 A G
Chr11 21314720 A G
Chr11 21314739 G A
Chr11 21314750 C A
Chr11 21314754 G A
Chr11 21314831 T A
Chr11 21314847 T A
Chr11 21314863 A G
Chr11 21314891 T C
Chr11 21314944 T C
Chr11 21314958 C T
Chr11 21314994 A G
Chr11 21315010 T C
Chr11 21315018 A G
Chr11 21315022 T C
Chr11 21315074 A G
Chr11 21315164 A G
Chr11 21315211 C T
Chr11 21315235 A G
Chr11 21315267 C T
Chr11 21315346 G A
Chr11 21315359 G A
Chr11 21315360 T C
Chr11 21315476 C T
Chr11 21315485 G T
Chr11 21315494 T G
Chr11 21315499 T C
Chr11 21315575 A G
Chr11 21315589 A C
Chr11 21315618 T C
Chr11 21315640 A G
Chr11 21315653 C T
Chr11 21315667 C G
Chr11 21315706 A G
Chr11 21315712 C T
Chr11 21315723 A G
Chr11 21315735 G A
Chr11 21315747 T C
Chr11 21315754 G A
Chr11 21315762 C T
Chr11 21315771 T G
Chr11 21315803 T C
Chr11 21315813 T C
Chr11 21315823 A G
Chr11 21315864 C T
Chr11 21315871 A G
Chr11 21315880 G A
Chr11 21315901 A G
Chr11 21315925 A G
Chr11 21315934 A G
Chr11 21315961 G A
Chr11 21315964 G A
Chr11 21315967 A G
Chr11 21315971 C T
Chr11 21315986 A G
Chr11 21316036 T C
Chr11 21316050 A G
Chr11 21316086 G A
Chr11 21316106 G A
Chr11 21316115 G A
Chr11 21316148 G A
Chr11 21316227 T C
Chr11 21316283 A G
Chr11 21316287 G A
Chr11 21316292 C A
Chr11 21316312 C A
Chr11 21316408 G A
Chr11 21316435 T C
Chr11 21316459 C T
Chr11 21316461 A G
Chr11 21316579 C T
Chr11 21316590 T C
Chr11 21316622 G A
Chr11 21316662 A G
Chr11 21316685 A G
Chr11 21316769 G A
Chr11 21316785 T C
Chr11 21316910 G A
Chr11 21316931 T C
Chr11 21316958 G A
Chr11 21316983 G A
Chr11 21317068 T C
Chr11 21317102 G C
Chr11 21317155 G A
Chr11 21317165 C T
Chr11 21317187 C T
Chr11 21317188 A G
Chr11 21317199 A G
Chr11 21317200 G A
Chr11 21317287 T A
Chr11 21317290 A C
Chr11 21317336 A T
Chr11 21317344 C T
Chr11 21317508 C T
Chr11 21317547 C T
Chr11 21317592 C T
Chr11 21317609 C T
Chr11 21317613 A G
Chr11 21317630 C T
Chr11 21317696 G A
Chr11 21317847 C T
Chr11 21317858 T G
Chr11 21317900 G T
Chr11 21317911 G A
Chr11 21317957 A C
Chr11 21317962 G A
Chr11 21318051 C T
Chr11 21318152 A G
Chr11 21318202 C T
Chr11 21318249 T C
Chr11 21318290 C A
Chr11 21318356 T C
Chr11 21318364 A G
Chr11 21318374 G A
Chr11 21318396 C T
Chr11 21318401 A G
Chr11 21318499 T G
Chr11 21318515 T C
Chr11 21318566 T C
Chr11 21318615 G A
Chr11 21318639 C T
Chr11 21318706 T C
Chr11 21318783 C T
Chr11 21318874 C G
Chr11 21318916 G C
Chr11 21318976 C T
Chr11 21319105 C G
Chr11 21319111 G A
Chr11 21319307 A G
Chr11 21319308 C T
Chr11 21319311 T G
Chr11 21319316 G A
Chr11 21319351 A G
Chr11 21319496 T C
Chr11 21319543 G A
Chr11 21319547 T C
Chr11 21319586 T C
Chr11 21319758 A C
Chr11 21319764 T C
Chr11 21319777 C T
Chr11 21319854 T A
Chr11 21319935 G A
Chr11 21320090 C T
Chr11 21320134 C T
Chr11 21320138 C T
Chr11 21320139 A G
Chr11 21320142 G A
Chr11 21320157 T C
Chr11 21320162 A G
Chr11 21320175 C T
Chr11 21320214 A C
Chr11 21320215 C G
Chr11 21320236 A G
Chr11 21320262 T C
Chr11 21320298 G A
Chr11 21320364 A G
Chr11 21320368 A G
Chr11 21320380 G T
Chr11 21320389 G A
Chr11 21320396 G A
Chr11 21320428 A G
Chr11 21320517 A G
Chr11 21320590 C T
Chr11 21320598 C A
Chr11 21320615 C T
Chr11 21320680 C T
Chr11 21320871 C T
Chr11 21320895 T C
Chr11 21320929 G A
Chr11 21320982 G T
Chr11 21320987 T C
Chr11 21321005 G A
Chr11 21321012 C T
Chr11 21321030 T G
Chr11 21321033 G A
Chr11 21321111 T C
Chr11 21321132 A G
Chr11 21321202 T C
Chr11 21321262 G A
Chr11 21321321 C T
Chr11 21321338 G C
Chr11 21321340 G A
Chr11 21321416 T A
Chr11 21321621 A G
Chr11 21321641 A G
Chr11 21321656 C T
Chr11 21321736 T A
Chr11 21321791 C G
Chr11 21321835 C T
Chr11 21321875 G A
Chr11 21321939 G A
Chr11 21322123 C G
Chr11 21322143 C T
Chr11 21322173 C T
Chr11 21322195 A G
Chr11 21322267 A G
Chr11 21322314 A G
Chr11 21322389 A G
Chr11 21322432 A T
Chr11 21322464 A G
Chr11 21322550 C T
Chr11 21322559 T A
Chr11 21322560 C A
Chr11 21322561 T C
Chr11 21322575 A C
Chr11 21322599 C G
Chr11 21322614 A G
Chr11 21322670 G A
Chr11 21322744 A T
Chr11 21322747 A G
Chr11 21322786 G T
Chr11 21322877 C T
Chr11 21323228 T C
Chr11 21323239 A G
Chr11 21323242 G T
Chr11 21323276 C A
Chr11 21323285 T C
Chr11 21323419 T A
Chr11 21323465 C T
Chr11 21323478 T G
Chr11 21323536 A C
Chr11 21323737 T G
Chr11 21323910 C T
Chr11 21323951 T A
Chr11 21324088 G A
Chr11 21324214 T C
Chr11 21324346 T C
Chr11 21324834 T C
Chr11 21324919 G A
Chr11 21324990 C T
Chr11 21325054 T G
Chr11 21325719 T A
Chr11 21325913 C T
Chr11 21326099 A G
Chr11 21326175 C T
Chr11 21326272 G A
Chr11 21326374 T C
Chr11 21326496 T G
Chr11 21326613 C G
Chr11 21326843 G A
Chr11 21327026 A T
Chr11 21327272 G T
Chr11 21327401 T C
Chr11 21327517 T C
Chr11 21327561 C T
Chr11 21327579 G A
Chr11 21327607 C A
Chr11 21327639 C A
Chr11 21327657 T C
Chr11 21327695 T G
Chr11 21327699 G A
Chr11 21328062 T C
Chr11 21328082 C T
Chr11 21328144 G A
Chr11 21328157 A G
Chr11 21328191 A G
Chr11 21328220 G A
Chr11 21328294 C T
Chr11 21328303 A G
Chr11 21328308 A G
Chr11 21328343 A G
Chr11 21328400 C A
Chr11 21328439 G A
Chr11 21328446 T C
Chr11 21328455 G A
Chr11 21328458 C T
Chr11 21328594 A G
Chr11 21328646 C T
Chr11 21328775 A G
Chr11 21328864 G A
Chr11 21328909 C G
Chr11 21328958 A G
Chr11 21329035 T C
Chr11 21329038 C T
Chr11 21329201 A T
Chr11 21329508 T C
Chr11 21329541 A G
Chr11 21329692 C G
Chr11 21329698 A T
Chr11 21329709 C T
Chr11 21329738 T C
Chr11 21329747 G T
Chr11 21329755 G A
Chr11 21329802 G A
Chr11 21329829 A T
Chr11 21329938 G A
Chr11 21329981 C T
Chr11 21330066 T C
Chr11 21330073 G A
Chr11 21330163 C T
Chr11 21330171 C T
Chr11 21330201 T C
Chr11 21330234 T C
Chr11 21330267 T C
Chr11 21330306 T C
Chr11 21330454 G T
Chr11 21330518 G T
Chr11 21330546 C T
Chr11 21330599 C T
Chr11 21330698 G A
Chr11 21331241 G A
Chr11 21331283 C T
Chr11 21331296 C T
Chr11 21331326 T C
Chr11 21331334 T A
Chr11 21331375 G A
Chr11 21331528 C G
Chr11 21331618 A G
Chr11 21331626 C T
Chr11 21331628 G A
Chr11 21331646 A T
Chr11 21331701 C T
Chr11 21331713 A G
Chr11 21331717 T C
Chr11 21331725 G A
Chr11 21331804 G A
Chr11 21331825 G A
Chr11 21331830 G A
Chr11 21331857 G C
Chr11 21331861 C A
Chr11 21331868 G A
Chr11 21331892 C T
Chr11 21331910 C T
Chr11 21331942 T C
Chr11 21331963 C T
Chr11 21331973 A C
Chr11 21332000 C T
Chr11 21332020 G A
Chr11 21332037 T C
Chr11 21332046 T C
Chr11 21332093 A G
Chr11 21332095 G A
Chr11 21332117 G A
Chr11 21332133 G A
Chr11 21332239 A C
Chr11 21332279 G A
Chr11 21332348 G A
Chr11 21332374 T C
Chr11 21332455 C T
Chr11 21332481 C T
Chr11 21332545 T C
Chr11 21332622 A G
Chr11 21332694 C T
Chr11 21332723 T C
Chr11 21332796 T C
Chr11 21332808 T C
Chr11 21332897 C T
Chr11 21332904 C T
Chr11 21332947 G T
Chr11 21332949 G T
Chr11 21333316 C A
Chr11 21333359 T C
Chr11 21333418 A T
Chr11 21333616 T C
Chr11 21333734 G A
Chr11 21333959 G A
Chr11 21333961 T G
Chr11 21334016 G A
Chr11 21334020 G A
Chr11 21334150 G A
Chr11 21334535 G A
Chr11 21334553 T C
Chr11 21334647 G A
Chr11 21334689 A G
Chr11 21334722 A G
Chr11 21334756 G A
Chr11 21334835 A T
Chr11 21335139 A T
Chr11 21335159 A G
Chr11 21335286 G C
Chr11 21335360 A G
Chr11 21335394 C A
Chr11 21335405 G A
Chr11 21335423 A G
Chr11 21335426 C T
Chr11 21335564 G A
Chr11 21335633 G A
Chr11 21335697 T C
Chr11 21335749 C T
Chr11 21335765 G A
Chr11 21335840 G A
Chr11 21335845 G A
Chr11 21335911 T C
Chr11 21335977 C T
Chr11 21336004 G A
Chr11 21336136 C T
Chr11 21336375 T C
Chr11 21336478 T G
Chr11 21337541 C G
Chr11 21337671 C T
Chr11 21337702 A T
Chr11 21337793 C T
Chr11 21337836 T C
Chr11 21338345 T C
Chr11 21338559 C T
Chr11 21338622 T C
Chr11 21338678 T A
Chr11 21338705 C T
Chr11 21338874 C T
Chr11 21338993 C T
Chr11 21339067 T C
Chr11 21339071 T A
Chr11 21339336 A G
Chr11 21339378 A G
Chr11 21339741 C T
Chr11 21339790 G A
Chr11 21340000 C T
Chr11 21340197 G A
Chr11 21340355 T C
Chr11 21340377 A C
Chr11 21340582 T C
Chr11 21340609 C T
Chr11 21340614 G A
Chr11 21340730 G A
Chr11 21340767 T C
Chr11 21340853 C T
Chr11 21340873 C T
Chr11 21340893 C A
Chr11 21340996 T A
Chr11 21341060 A C
Chr11 21341115 C T
Chr11 21341198 A G
Chr11 21341278 T C
Chr11 21341289 C T
Chr11 21341333 C T
Chr11 21341360 A G
Chr11 21341457 G A
Chr11 21341568 T C
Chr11 21342521 T G
Chr11 21342818 G A
Chr11 21342899 T C
Chr11 21342912 G A
Chr11 21343002 C A
Chr11 21343041 A G
Chr11 21343110 G T
Chr11 21343112 T G
Chr11 21343130 T C
Chr11 21343176 C T
Chr11 21343262 C T
Chr11 21343321 A G
Chr11 21343332 A G
Chr11 21343481 T G
Chr11 21343493 A G
Chr11 21343496 A G
Chr11 21343720 A T
Chr11 21343725 G T
Chr11 21343731 A G
Chr11 21343752 C T
Chr11 21343775 C A
Chr11 21343874 T C
Chr11 21343941 G A
Chr11 21343996 G A
Chr11 21344033 C T
Chr11 21344096 C T
Chr11 21344120 T A
Chr11 21344151 T G
Chr11 21344174 T A
Chr11 21344215 T C
Chr11 21344359 G A
Chr11 21344417 T A
Chr11 21344434 C T
Chr11 21344500 A T
Chr11 21344584 T A
Chr11 21344587 A G
Chr11 21344592 T G
Chr11 21344594 T A
Chr11 21344599 A T
Chr11 21344601 A G
Chr11 21344604 T A
Chr11 21344606 T C
Chr11 21344608 T C
Chr11 21344609 G C
Chr11 21344610 T A
Chr11 21344612 T C
Chr11 21344615 A T
Chr11 21344618 G C
Chr11 21344619 T G
Chr11 21344620 A G
Chr11 21344623 T C
Chr11 21344625 T G
Chr11 21344627 A G
Chr11 21344632 C G
Chr11 21344634 A T
Chr11 21344635 A C
Chr11 21344636 C A
Chr11 21344639 T A
Chr11 21344641 T A
Chr11 21344648 T A
Chr11 21344649 C G
Chr11 21344653 G T
Chr11 21348562 C A
Chr11 21348570 G T
Chr11 21348573 G A
Chr11 21349844 C T
Chr11 21349913 T C
Chr11 21349948 G A
Chr11 21349984 G A
Chr11 21349998 G A
Chr11 21350001 A G
Chr11 21350005 G A
Chr11 21350026 C T
Chr11 21350063 T C
Chr11 21350076 G A
Chr11 21350085 G T
Chr11 21350275 C G
Chr11 21350334 G C
Chr11 21350482 A T
Chr11 21350633 A G
Chr11 21350695 T A
Chr11 21350705 G A
Chr11 21350712 G A
Chr11 21350731 A G
Chr11 21350740 T A
Chr11 21350753 G A
Chr11 21350800 T C
Chr11 21350809 A G
Chr11 21350820 C T
Chr11 21350821 A G
Chr11 21350849 T C
Chr11 21350852 T G
Chr11 21350858 T C
Chr11 21350905 A C
Chr11 21350917 G A
Chr11 21350922 G A
Chr11 21350996 T C
Chr11 21351071 G C
Chr11 21351386 C A
Chr11 21351459 G A
Chr11 21351524 G A
Chr11 21351528 G A
Chr11 21352211 G A
Chr11 21352349 C T
Chr11 21352364 C T
Chr11 21352373 C T
Chr11 21352397 T C
Chr11 21352422 C T
Chr11 21352496 G A
Chr11 21352613 T C
Chr11 21352888 G A
Chr11 21353041 A G
Chr11 21353053 A C
Chr11 21353066 C T
Chr11 21353116 C T
Chr11 21353137 T C
Chr11 21353279 A G
Chr11 21353407 G C
Chr11 21353435 C T
Chr11 21353530 T G
Chr11 21353537 A G
Chr11 21353555 A G
Chr11 21353652 A G
Chr11 21353656 C T
Chr11 21354127 T C
Chr11 21354405 T G
Chr11 21354503 T C
Chr11 21354508 G T
Chr11 21354509 T C
Chr11 21354556 T C
Chr11 21354591 C T
Chr11 21354659 T C
Chr11 21354663 G A
Chr11 21354798 A T
Chr11 21355022 C T
Chr11 21355024 C T
Chr11 21355073 C A
Chr11 21355140 G A
Chr11 21355142 C T
Chr11 21355156 A G
Chr11 21355160 G A
Chr11 21355161 G A
Chr11 21355192 G A
Chr11 21355199 A G
Chr11 21355204 G A
Chr11 21355207 A G
Chr11 21355258 C G
Chr11 21355344 T C
Chr11 21355366 T G
Chr11 21355487 C T
Chr11 21355573 C G
Chr11 21355736 A C
Chr11 21355927 C T
Chr11 21355982 G A
Chr11 21355998 T C
Chr11 21356010 C T
Chr11 21356287 C T
Chr11 21356318 T C
Chr11 21356333 C T
Chr11 21356372 C T
Chr11 21356426 C T
Chr11 21356468 T C
Chr11 21356513 A G
Chr11 21356559 T C
Chr11 21356594 C G
Chr11 21356687 T C
Chr11 21356746 A G
Chr11 21356780 C T
Chr11 21356831 G A
Chr11 21356902 C T
Chr11 21356903 G A
Chr11 21356911 C T
Chr11 21356990 C T
Chr11 21357189 C T
Chr11 21357190 G A
Chr11 21357330 A G
Chr11 21357402 T C
Chr11 21357408 G C
Chr11 21357432 C A
Chr11 21357454 C T
Chr11 21357455 C T
Chr11 21357464 T C
Chr11 21357479 G A
Chr11 21357488 G A
Chr11 21357554 C T
Chr11 21357571 G A
Chr11 21357616 C T
Chr11 21357626 C T
Chr11 21357639 C T
Chr11 21357741 A G
Chr11 21357781 G A
Chr11 21357979 A G
Chr11 21358069 C G
Chr11 21358100 C T
Chr11 21358105 G C
Chr11 21358110 A G
Chr11 21358120 A G
Chr11 21358300 T C
Chr11 21358392 C T
Chr11 21358466 T C
Chr11 21358582 C A
Chr11 21358639 A G
Chr11 21358655 T A
Chr11 21358688 G A
Chr11 21358699 T C
Chr11 21358707 G A
Chr11 21358852 A G
Chr11 21358948 G A
Chr11 21358956 C T
Chr11 21359035 G A
Chr11 21359130 T G
Chr11 21359386 G A
Chr11 21359472 C A
Chr11 21359661 T C
Chr11 21359687 A G
Chr11 21359692 G A
Chr11 21359717 C T
Chr11 21359784 C T
Chr11 21359815 C G
Chr11 21359882 A G
Chr11 21360014 C T
Chr11 21360282 C A
Chr11 21360487 G C
Chr11 21360551 C G
Chr11 21360574 T C
Chr11 21360597 T G
Chr11 21360599 A G
Chr11 21360654 A T
Chr11 21360775 C T
Chr11 21360779 T A
Chr11 21360899 A T
Chr11 21360901 A G
Chr11 21360906 T C
Chr11 21360981 T A
Chr11 21361068 C A
Chr11 21361219 G A
Chr11 21361238 C A
Chr11 21361253 T C
Chr11 21361266 T C
Chr11 21361285 C T
Chr11 21361287 G A
Chr11 21361304 C T
Chr11 21361333 C T
Chr11 21361378 C T
Chr11 21361424 A C
Chr11 21361448 G T
Chr11 21361453 C T
Chr11 21361454 A G
Chr11 21361477 G A
Chr11 21361826 G A
Chr11 21361960 T C
Chr11 21361999 C T
Chr11 21362073 T C
Chr11 21362136 T C
Chr11 21362196 G A
Chr11 21362216 A G
Chr11 21362282 G A
Chr11 21362341 C G
Chr11 21362382 C T
Chr11 21362427 A G
Chr11 21362655 A G
Chr11 21362775 G A
Chr11 21362836 C T
Chr11 21362853 G A
Chr11 21362926 T C
Chr11 21362969 T C
Chr11 21362992 A G
Chr11 21363114 C T
Chr11 21363116 A G
Chr11 21363254 A G
Chr11 21363282 T C
Chr11 21363294 C T
Chr11 21363361 A T
Chr11 21363416 A C
Chr11 21363452 G A
Chr11 21363495 G A
Chr11 21363509 C T
Chr11 21363515 A G
Chr11 21363657 A G
Chr11 21363709 G C
Chr11 21363715 T C
Chr11 21363724 C T
Chr11 21363749 C T
Chr11 21363777 G A
Chr11 21363788 C G
Chr11 21363834 A G
Chr11 21363849 A G
Chr11 21363858 G A
Chr11 21363914 G T
Chr11 21363959 A C
Chr11 21363960 A C
Chr11 21363995 C T
Chr11 21364010 C T
Chr11 21364012 A G
Chr11 21364042 C G
Chr11 21364053 G A
Chr11 21364179 T C
Chr11 21364258 C T
Chr11 21364378 A G
Chr11 21364419 C T
Chr11 21364607 C A
Chr11 21364730 G C
Chr11 21364786 G A
Chr11 21364817 G C
Chr11 21364841 T A
Chr11 21364866 C G
Chr11 21364868 C T
Chr11 21364870 A G
Chr11 21364876 C T
Chr11 21364951 T C
Chr11 21364999 G A
Chr11 21365025 C T
Chr11 21365034 G A
Chr11 21365132 G A
Chr11 21365181 C T
Chr11 21365205 G C
Chr11 21365289 T C
Chr11 21365384 T C
Chr11 21365462 G C
Chr11 21365467 C T
Chr11 21365528 G A
Chr11 21365658 T C
Chr11 21365666 A G
Chr11 21365722 A G
Chr11 21365775 A G
Chr11 21365791 T C
Chr11 21365863 T C
Chr11 21365890 T C
Chr11 21365903 G T
Chr11 21365930 A G
Chr11 21366022 T C
Chr11 21366224 A C
Chr11 21366338 G A
Chr11 21366346 G C
Chr11 21366544 T C
Chr11 21366555 G A
Chr11 21366657 G C
Chr11 21366710 T C
Chr11 21366722 G A
Chr11 21366768 T C
Chr11 21366869 C T
Chr11 21367017 T A
Chr11 21367054 G T
Chr11 21367056 C A
Chr11 21367088 C A
Chr11 21367197 G A
Chr11 21367275 A C
Chr11 21367302 T A
Chr11 21367669 C T
Chr11 21367972 A G
Chr11 21368809 T C
Chr11 21368817 A G
Chr11 21369204 A G
Chr11 21369775 C T
Chr11 21369872 A G
Chr11 21369982 G A
Chr11 21369995 G T
Chr11 21370194 T A
Chr11 21370242 A G
Chr11 21370297 T C
Chr11 21370314 G A
Chr11 21370347 T C
Chr11 21370413 A G
Chr11 21370430 G C
Chr11 21370472 T A
Chr11 21370479 C T
Chr11 21370493 A C
Chr11 21370500 G T
Chr11 21370576 A C
Chr11 21370580 A G
Chr11 21370635 G A
Chr11 21370642 C T
Chr11 21370671 G A
Chr11 21370692 C T
Chr11 21371080 A G
Chr11 21371125 G A
Chr11 21371169 T G
Chr11 21371227 A C
Chr11 21371228 T C
Chr11 21371232 G A
Chr11 21371233 G C
Chr11 21371363 C T
Chr11 21371387 A G
Chr11 21371415 A G
Chr11 21371487 T C
Chr11 21371657 G A
Chr11 21371804 T A
Chr11 21371883 G A
Chr11 21371961 C A
Chr11 21372096 G A
Chr11 21372185 C T
Chr11 21372201 A G
Chr11 21372323 C T
Chr11 21372501 T C
Chr11 21372531 A G
Chr11 21372547 A T
Chr11 21372578 A G
Chr11 21372606 A G
Chr11 21372651 C A
Chr11 21372661 A G
Chr11 21372690 A G
Chr11 21372695 G A
Chr11 21372889 C G
Chr11 21372927 T C
Chr11 21372959 A G
Chr11 21372963 T G
Chr11 21372992 A G
Chr11 21373045 A G
Chr11 21373136 C T
Chr11 21373137 A G
Chr11 21373179 C T
Chr11 21373192 C T
Chr11 21373288 G A
Chr11 21373359 C T
Chr11 21373393 C T
Chr11 21373425 G C
Chr11 21373448 T C
Chr11 21373459 A T
Chr11 21373462 A G
Chr11 21373492 A G
Chr11 21373500 T A
Chr11 21373581 T C
Chr11 21373598 C T
Chr11 21373658 A G
Chr11 21373679 C T
Chr11 21373716 C T
Chr11 21373787 A G
Chr11 21373797 T C
Chr11 21373824 T G
Chr11 21373926 T C
Chr11 21373970 G C
Chr11 21373993 C T
Chr11 21374010 G A
Chr11 21374023 G C
Chr11 21374030 T C
Chr11 21374082 A G
Chr11 21374098 C T
Chr11 21374127 C T
Chr11 21374226 T G
Chr11 21374274 C G
Chr11 21374290 T C
Chr11 21374295 T C
Chr11 21374329 T C
Chr11 21374578 A T
Chr11 21374901 A C
Chr11 21374967 T C
Chr11 21375026 T C
Chr11 21375029 G A
Chr11 21375094 G A
Chr11 21375115 G A
Chr11 21375173 C T
Chr11 21375253 G C
Chr11 21375293 T C
Chr11 21375352 A C
Chr11 21375481 G A
Chr11 21375491 G A
Chr11 21375497 G A
Chr11 21375515 T C
Chr11 21375544 C T
Chr11 21375556 A T
Chr11 21375572 A G
Chr11 21375591 T C
Chr11 21375617 T C
Chr11 21375635 C T
Chr11 21375640 C T
Chr11 21375656 T C
Chr11 21375677 A G
Chr11 21375686 T C
Chr11 21375734 C T
Chr11 21375759 T C
Chr11 21375764 G A
Chr11 21375778 A C
Chr11 21375779 C T
Chr11 21375794 G A
Chr11 21375798 C A
Chr11 21375799 T C
Chr11 21375806 C T
Chr11 21375817 T C
Chr11 21375831 C T
Chr11 21375837 C T
Chr11 21375841 T C
Chr11 21375847 T C
Chr11 21375876 T C
Chr11 21375886 C T
Chr11 21375928 T C
Chr11 21375959 C T
Chr11 21376003 G T
Chr11 21376108 G A
Chr11 21376111 G A
Chr11 21376255 C T
Chr11 21376524 C T
Chr11 21376526 A G
Chr11 21376712 T C
Chr11 21376726 C T
Chr11 21376789 A G
Chr11 21376873 C T
Chr11 21377392 A G
Chr11 21377434 G A
Chr11 21377463 C T
Chr11 21377464 G T
Chr11 21377475 T A
Chr11 21377497 C T
Chr11 21377732 A G
Chr11 21377746 G A
Chr11 21377801 T C
Chr11 21377822 C T
Chr11 21377909 T C
Chr11 21377935 A G
Chr11 21377939 A G
Chr11 21378165 A G
Chr11 21378170 T C
Chr11 21378213 G A
Chr11 21378225 C T
Chr11 21378272 T C
Chr11 21378277 C A
Chr11 21378303 C A
Chr11 21378324 A G
Chr11 21378338 G A
Chr11 21378350 T C
Chr11 21378528 A G
Chr11 21378617 C T
Chr11 21378631 A G
Chr11 21378656 T C
Chr11 21378799 G T
Chr11 21378835 G A
Chr11 21378939 G A
Chr11 21378959 G A
Chr11 21378967 C T
Chr11 21379101 T C
Chr11 21379117 A G
Chr11 21379380 G A
Chr11 21379386 C G
Chr11 21379430 T C
Chr11 21379439 T A
Chr11 21379581 G A
Chr11 21379647 T C
Chr11 21379666 C T
Chr11 21379692 C G
Chr11 21379872 C A
Chr11 21379963 T C
Chr11 21380142 T C
Chr11 21380169 G A
Chr11 21380249 A C
Chr11 21380345 T A
Chr11 21380376 T A
Chr11 21380642 G A
Chr11 21380677 G T
Chr11 21380679 C T
Chr11 21380765 A G
Chr11 21380787 A G
Chr11 21380810 G A
Chr11 21380818 A G
Chr11 21380853 C T
Chr11 21381064 C T
Chr11 21381143 A G
Chr11 21381155 G A
Chr11 21381251 A C
Chr11 21381431 G A
Chr11 21381450 T C
Chr11 21381451 C A
Chr11 21381483 T C
Chr11 21381489 T C
Chr11 21381522 C G
Chr11 21381523 C T
Chr11 21381627 C G
Chr11 21381656 T C
Chr11 21381891 G C
Chr11 21382018 C G
Chr11 21382108 T C
Chr11 21382126 C G
Chr11 21382159 C T
Chr11 21382209 T C
Chr11 21382218 T C
Chr11 21382332 T C
Chr11 21382416 A T
Chr11 21382422 C T
Chr11 21382441 C A
Chr11 21382492 C T
Chr11 21382623 A G
Chr11 21382665 T A
Chr11 21382725 G T
Chr11 21382735 G A
Chr11 21382767 G C
Chr11 21382784 A G
Chr11 21382819 C T
Chr11 21382829 C T
Chr11 21382902 T C
Chr11 21382953 C A
Chr11 21382982 T G
Chr11 21383085 G A
Chr11 21383093 T C
Chr11 21383145 A G
Chr11 21383154 A G
Chr11 21383172 G A
Chr11 21383206 G A
Chr11 21383233 T C
Chr11 21383253 G A
Chr11 21383284 C T
Chr11 21383349 G T
Chr11 21383355 C G
Chr11 21383383 T C
Chr11 21383512 A T
Chr11 21383528 C T
Chr11 21383554 A G
Chr11 21383614 A G
Chr11 21383821 T C
Chr11 21383879 T A
Chr11 21383910 C T
Chr11 21383915 A G
Chr11 21384012 T C
Chr11 21384176 C A
Chr11 21384199 A G
Chr11 21384232 C T
Chr11 21384268 C A
Chr11 21384296 T C
Chr11 21384365 C T
Chr11 21384387 C T
Chr11 21384464 C T
Chr11 21384471 T C
Chr11 21384517 C G
Chr11 21384546 G A
Chr11 21384554 T A
Chr11 21384564 T C
Chr11 21384669 C T
Chr11 21384745 C T
Chr11 21384896 T C
Chr11 21384908 C T
Chr11 21400147 G A
Chr11 21400202 A C
Chr11 21400585 G A
Chr11 21400996 T A
Chr11 21401069 T C
Chr11 21401104 C T
Chr11 21401111 C T
Chr11 21401485 T A
Chr11 21401855 A G
Chr11 21402198 T C
Chr11 21402790 G A
Chr11 21402858 G A
Chr11 21402865 C T
Chr11 21402919 T C
Chr11 21403142 T C
Chr11 21403253 C A
Chr11 21403304 G A
Chr11 21403353 T C
Chr11 21403716 A G
Chr11 21403799 C G
Chr11 21403802 C T
Chr11 21403810 T C
Chr11 21403888 C T
Chr11 21403943 T C
Chr11 21404049 T C
Chr11 21404090 A T
Chr11 21404141 C T
Chr11 21404191 A G
Chr11 21404237 A G
Chr11 21404435 T A
Chr11 21404504 T A
Chr11 21404813 G T
Chr11 21404819 G A
Chr11 21404824 G A
Chr11 21404913 G A
Chr11 21404925 A G
Chr11 21404943 A T
Chr11 21404957 T A
Chr11 21405073 A G
Chr11 21405132 G T
Chr11 21405238 C A
Chr11 21405286 T A
Chr11 21405343 T C
Chr11 21405352 C A
Chr11 21405362 G A
Chr11 21405380 G A
Chr11 21405383 T C
Chr11 21405437 G A
Chr11 21405503 A T
Chr11 21405631 A G
Chr11 21405696 G A
Chr11 21405793 C A
Chr11 21405964 T C
Chr11 21406032 G T
Chr11 21406108 A G
Chr11 21406359 G A
Chr11 21406498 G A
Chr11 21406547 G C
Chr11 21406551 G A
Chr11 21406608 T C
Chr11 21406616 G A
Chr11 21406764 T G
Chr11 21406837 G A
Chr11 21406847 G A
Chr11 21406925 G C
Chr11 21406931 G A
Chr11 21407005 C T
Chr11 21407114 T A
Chr11 21407144 G T
Chr11 21407159 G A
Chr11 21407165 A C
Chr11 21407194 G C
Chr11 21407249 T C
Chr11 21407265 C T
Chr11 21407419 C T
Chr11 21407460 A G
Chr11 21407482 C T
Chr11 21407512 T C
Chr11 21407529 A T
Chr11 21407603 C A
Chr11 21407738 G T
Chr11 21407746 A G
Chr11 21407808 G A
Chr11 21407878 C A
Chr11 21407928 T G
Chr11 21408021 A G
Chr11 21408206 T C
Chr11 21408235 C T
Chr11 21408237 G A
Chr11 21408252 T G
Chr11 21408294 A G
Chr11 21408370 G A
Chr11 21408379 C T
Chr11 21408427 T C
Chr11 21408473 G A
Chr11 21408623 C T
Chr11 21408663 C T
Chr11 21408678 A G
Chr11 21408728 T C
Chr11 21408779 G A
Chr11 21408793 C T
Chr11 21408820 G A
Chr11 21408823 A T
Chr11 21408923 G A
Chr11 21408969 C T
Chr11 21409078 G A
Chr11 21409089 A T
Chr11 21409090 A T
Chr11 21409094 A T
Chr11 21409392 C G
Chr11 21409442 C G
Chr11 21409513 T C
Chr11 21409608 A G
Chr11 21409702 A G
Chr11 21409731 G A
Chr11 21409735 A C
Chr11 21409786 G A
Chr11 21409809 T C
Chr11 21409847 A G
Chr11 21409853 C T
Chr11 21409949 T A
Chr11 21409983 A T
Chr11 21409996 G A
Chr11 21410026 A G
Chr11 21410076 A C
Chr11 21410084 T G
Chr11 21410088 G A
Chr11 21410144 A G
Chr11 21410156 G A
Chr11 21410211 A G
Chr11 21410276 C T
Chr11 21410281 T C
Chr11 21410321 A G
Chr11 21410322 A G
Chr11 21410331 A G
Chr11 21410482 A C
Chr11 21410491 C T
Chr11 21410617 A T
Chr11 21410684 T A
Chr11 21410713 T C
Chr11 21410721 T C
Chr11 21410777 G A
Chr11 21410806 C A
Chr11 21410958 G A
Chr11 21410963 A G
Chr11 21411143 T G
Chr11 21411259 G C
Chr11 21411364 C T
Chr11 21411369 G A
Chr11 21411391 G A
Chr11 21411578 G A
Chr11 21411639 C T
Chr11 21411672 G A
Chr11 21411769 A G
Chr11 21411825 A G
Chr11 21411897 C T
Chr11 21411904 G A
Chr11 21411970 G A
Chr11 21411974 A T
Chr11 21411976 T C
Chr11 21411995 C T
Chr11 21412115 T A
Chr11 21412178 C T
Chr11 21412208 T G
Chr11 21412256 C T
Chr11 21412301 T C
Chr11 21412531 T A
Chr11 21412546 G A
Chr11 21412674 A C
Chr11 21412742 G C
Chr11 21412974 A G
Chr11 21413118 T C
Chr11 21413196 G A
Chr11 21413284 G T
Chr11 21413442 T C
Chr11 21413966 G A
Chr11 21414467 C T
Chr11 21414470 T C
Chr11 21414614 C T
Chr11 21415374 C T
Chr11 21415503 G A
Chr11 21415603 G A
Chr11 21415802 T C
Chr11 21415808 A T
Chr11 21416132 C T
Chr11 21417051 C T
Chr11 21417410 C T
Chr11 21417571 C T
Chr11 21417804 C G
Chr11 21417993 A G
Chr11 21418488 C T
Chr11 21419099 G T
Chr11 21419329 A G
Chr11 21419799 C G
Chr11 21419858 T C
Chr11 21420146 T G
Chr11 21420197 T G
Chr11 21420214 A T
Chr11 21420247 A C
Chr11 21420659 C T
Chr11 21421167 T C
Chr11 21421352 T G
Chr11 21421431 G T
Chr11 21421641 A G
Chr11 21421733 A G
Chr11 21421767 A G
Chr11 21421846 T C
Chr11 21421947 G A
Chr11 21421989 T C
Chr11 21422002 C T
Chr11 21422014 C T
Chr11 21422050 A G
Chr11 21422078 C T
Chr11 21422166 G A
Chr11 21422193 C T
Chr11 21422236 A G
Chr11 21422268 A G
Chr11 21422278 T C
Chr11 21422329 G A
Chr11 21422364 G A
Chr11 21422416 G A
Chr11 21422454 A G
Chr11 21422523 T C
Chr11 21422647 G A
Chr11 21422733 T C
Chr11 21422734 C T
Chr11 21422896 C T
Chr11 21424214 T C
Chr11 21424621 C A
Chr11 21424959 A G
Chr11 21426430 T C
Chr11 21426719 T C
Chr11 21426894 A G
Chr11 21427091 T G
Chr11 21427158 C T
Chr11 21427254 T C
Chr11 21428024 A G
Chr11 21428641 A T
Chr11 21429014 T C
Chr11 21429123 G T
Chr11 21429289 C T
Chr11 21430100 G C
Chr11 21430127 A G
Chr11 21430154 G A
Chr11 21430157 T C
Chr11 21430169 T C
Chr11 21430185 T C
Chr11 21430238 C T
Chr11 21430247 A T
Chr11 21430256 A G
Chr11 21430274 A G
Chr11 21430277 A G
Chr11 21430298 C G
Chr11 21430313 G A
Chr11 21430342 T C
Chr11 21430359 A G
Chr11 21430363 C T
Chr11 21430451 A G
Chr11 21430524 C T
Chr11 21430599 C T
Chr11 21430637 C G
Chr11 21430736 C T
Chr11 21430737 A G
Chr11 21430779 C T
Chr11 21430829 T A
Chr11 21430908 G A
Chr11 21431077 A G
Chr11 21431162 T A
Chr11 21431823 T C
Chr11 21432121 T C
Chr11 21432269 C T
Chr11 21432274 C T
Chr11 21432277 A G
Chr11 21432279 G C
Chr11 21432384 C T
Chr11 21432427 A G
Chr11 21432465 C T
Chr11 21432498 T C
Chr11 21432588 T C
Chr11 21432606 C T
Chr11 21432752 G A
Chr11 21432889 T G
Chr11 21432996 A C
Chr11 21433067 A G
Chr11 21433354 A C
Chr11 21433412 A G
Chr11 21434099 A G
Chr11 21434352 C A
Chr11 21434425 C T
Chr11 21434448 A G
Chr11 21434551 A G
Chr11 21434831 G A
Chr11 21434838 C A
Chr11 21435280 G A
Chr11 21435719 G T
Chr11 21435771 G T
Chr11 21436727 G A
Chr11 21436878 A C
Chr11 21436933 C A
Chr11 21437151 A G
Chr11 21437268 A T
Chr11 21437284 G A
Chr11 21437643 G A
Chr11 21437666 A G
Chr11 21437735 C T
Chr11 21437793 C T
Chr11 21437821 T C
Chr11 21437878 T C
Chr11 21438163 C T
Chr11 21438572 A G
Chr11 21438611 A T
Chr11 21438621 C A
Chr11 21438664 G A
Chr11 21438668 T A
Chr11 21438722 A G
Chr11 21438748 T C
Chr11 21438761 T A
Chr11 21438839 A G
Chr11 21438844 C T
Chr11 21438848 G A
Chr11 21438879 G A
Chr11 21438932 G A
Chr11 21439047 T A
Chr11 21439050 C G
Chr11 21439051 G A
Chr11 21439132 G A
Chr11 21439170 C T
Chr11 21439180 A G
Chr11 21439259 T C
Chr11 21439351 A G
Chr11 21439373 G A
Chr11 21439407 G A
Chr11 21439424 C T
Chr11 21439429 G T
Chr11 21439433 T C
Chr11 21439440 C T
Chr11 21439513 A G
Chr11 21439559 A C
Chr11 21439560 T C
Chr11 21439654 C T
Chr11 21439773 G A
Chr11 21440215 T G
Chr11 21440344 T G
Chr11 21440369 A C
Chr11 21440423 T G
Chr11 21440480 C T
Chr11 21440481 C T
Chr11 21440487 A T
Chr11 21440510 C T
Chr11 21440533 G A
Chr11 21440625 C T
Chr11 21440715 G A
Chr11 21440776 A T
Chr11 21440824 A G
Chr11 21440841 C T
Chr11 21440849 A G
Chr11 21440893 C T
Chr11 21440894 A G
Chr11 21441044 A G
Chr11 21441126 A G
Chr11 21441159 C T
Chr11 21441215 G A
Chr11 21441227 A G
Chr11 21441303 A C
Chr11 21441305 G A
Chr11 21441355 T C
Chr11 21441381 T C
Chr11 21441384 G A
Chr11 21441394 C T
Chr11 21441434 C T
Chr11 21441463 G A
Chr11 21441484 A G
Chr11 21441518 T C
Chr11 21441548 C T
Chr11 21441558 T G
Chr11 21441565 C G
Chr11 21441587 G C
Chr11 21441646 C T
Chr11 21441669 C T
Chr11 21441678 A G
Chr11 21441709 G A
Chr11 21441752 T G
Chr11 21441761 G A
Chr11 21441849 G A
Chr11 21441911 A G
Chr11 21441920 A G
Chr11 21441974 G A
Chr11 21442309 A G
Chr11 21442366 C A
Chr11 21442379 A G
Chr11 21442399 T C
Chr11 21442416 G C
Chr11 21442443 G A
Chr11 21442494 T C
Chr11 21442521 A G
Chr11 21442538 G A
Chr11 21442549 C T
Chr11 21442726 T C
Chr11 21442731 C T
Chr11 21442742 T C
Chr11 21442784 G T
Chr11 21442796 G A
Chr11 21442814 G A
Chr11 21442827 T C
Chr11 21442915 T A
Chr11 21442952 T C
Chr11 21442957 C A
Chr11 21443016 T C
Chr11 21443057 T C
Chr11 21443075 C G
Chr11 21443091 G A
Chr11 21443162 A C
Chr11 21443169 G A
Chr11 21443216 A G
Chr11 21443235 T G
Chr11 21443302 C T
Chr11 21443303 A G
Chr11 21443335 G A
Chr11 21443885 T C
Chr11 21443899 G A
Chr11 21443914 T C
Chr11 21443922 T C
Chr11 21444036 A C
Chr11 21444199 A T
Chr11 21444263 A C
Chr11 21444264 G A
Chr11 21444396 A C
Chr11 21444481 C T
Chr11 21444605 G A
Chr11 21444657 A C
Chr11 21444673 C T
Chr11 21444865 T C
Chr11 21444968 G T
Chr11 21444989 A T
Chr11 21444997 C T
Chr11 21445065 A G
Chr11 21445099 C T
Chr11 21445160 C T
Chr11 21445214 T C
Chr11 21445230 C A
Chr11 21445266 G A
Chr11 21445388 G C
Chr11 21445397 A G
Chr11 21445410 T C
Chr11 21445467 A G
Chr11 21445559 G T
Chr11 21445560 T C
Chr11 21445585 C T
Chr11 21445741 A G
Chr11 21445774 G C
Chr11 21445782 T C
Chr11 21445797 G A
Chr11 21445804 G T
Chr11 21445840 G A
Chr11 21445847 A G
Chr11 21445870 C T
Chr11 21445874 A C
Chr11 21445880 C T
Chr11 21445886 A C
Chr11 21445933 C T
Chr11 21445945 T C
Chr11 21445964 T C
Chr11 21446160 G A
Chr11 21446256 G A
Chr11 21446331 G A
Chr11 21446365 T C
Chr11 21446405 A G
Chr11 21446406 G A
Chr11 21446437 A G
Chr11 21446486 C T
Chr11 21446488 G T
Chr11 21446503 C A
Chr11 21446538 T C
Chr11 21446545 C T
Chr11 21446547 G A
Chr11 21446560 T C
Chr11 21446721 T G
Chr11 21446965 A G
Chr11 21447280 T A
Chr11 21447284 A T
Chr11 21447301 A T
Chr11 21473168 A G
Chr11 21473210 G T
Chr11 21473285 C G
Chr11 21473471 G T
Chr11 21473499 C G
Chr11 21473527 C G
Chr11 21474010 C T
Chr11 21474021 A G
Chr11 21474132 G A
Chr11 21474337 G C
Chr11 21475831 G C
Chr11 21475998 C A
Chr11 21476392 T C
Chr11 21476520 A G
Chr11 21476534 A G
Chr11 21476542 A G
Chr11 21476556 C T
Chr11 21476584 C G
Chr11 21476590 C G
Chr11 21476624 T A
Chr11 21476637 G A
Chr11 21476644 C G
Chr11 21476656 A G
Chr11 21476660 A T
Chr11 21476663 A G
Chr11 21476686 T A
Chr11 21477810 T C
Chr11 21477841 G A
Chr11 21477853 T C
Chr11 21477856 C T
Chr11 21477919 A G
Chr11 21477923 C T
Chr11 21477937 G A
Chr11 21477966 G A
Chr11 21477969 G A
Chr11 21477983 C T
Chr11 21477994 T C
Chr11 21478025 C T
Chr11 21478026 C T
Chr11 21478088 A G
Chr11 21478116 T C
Chr11 21478134 C T
Chr11 21478165 C T
Chr11 21478186 C T
Chr11 21478191 C T
Chr11 21478194 G A
Chr11 21478286 G A
Chr11 21478311 G C
Chr11 21478612 C T
Chr11 21478614 T C
Chr11 21478665 A G
Chr11 21478675 T C
Chr11 21478677 C T
Chr11 21478681 G A
Chr11 21478683 G A
Chr11 21478688 C T
Chr11 21478706 T A
Chr11 21478737 A G
Chr11 21478866 C T
Chr11 21478891 T C
Chr11 21478894 G A
Chr11 21478907 T C
Chr11 21479025 C G
Chr11 21479101 C T
Chr11 21479313 G C
Chr11 21479322 G A
Chr11 21479389 A T
Chr11 21479436 A G
Chr11 21479510 G A
Chr11 21479540 C T
Chr11 21479591 G A
Chr11 21479650 A G
Chr11 21479653 T C
Chr11 21479663 C T
Chr11 21480041 A G
Chr11 21480051 C T
Chr11 21480337 A G
Chr11 21480373 A C
Chr11 21480374 A C
Chr11 21480393 T C
Chr11 21480395 C T
Chr11 21480419 C T
Chr11 21480420 T A
Chr11 21480435 A C
Chr11 21480441 C T
Chr11 21480463 T C
Chr11 21480470 G A
Chr11 21480521 T G
Chr11 21480540 A G
Chr11 21480561 A G
Chr11 21480619 A G
Chr11 21480631 G A
Chr11 21480665 T C
Chr11 21480703 G A
Chr11 21480751 G C
Chr11 21480831 A G
Chr11 21480933 T C
Chr11 21480976 G A
Chr11 21480983 C T
Chr11 21480986 T C
Chr11 21481025 G C
Chr11 21481291 G A
Chr11 21481338 A G
Chr11 21481355 T C
Chr11 21481408 G A
Chr11 21481440 G A
Chr11 21481442 T C
Chr11 21481455 A G
Chr11 21481484 A C
Chr11 21481501 T C
Chr11 21481543 C T
Chr11 21481557 A G
Chr11 21481643 T C
Chr11 21481714 A G
Chr11 21481728 A G
Chr11 21481769 T C
Chr11 21481798 C G
Chr11 21481826 G A
Chr11 21481844 T C
Chr11 21481868 G A
Chr11 21481873 C T
Chr11 21481951 T G
Chr11 21481977 T C
Chr11 21482056 A T
Chr11 21482059 G A
Chr11 21482083 T C
Chr11 21482105 C T
Chr11 21482152 T C
Chr11 21482156 G A
Chr11 21482179 A G
Chr11 21482184 C T
Chr11 21482198 A G
Chr11 21482273 A G
Chr11 21482320 C T
Chr11 21482343 T A
Chr11 21482438 G A
Chr11 21482518 G A
Chr11 21482525 G A
Chr11 21482538 G A
Chr11 21482556 C T
Chr11 21482568 A G
Chr11 21482633 C T
Chr11 21482651 C G
Chr11 21482655 T C
Chr11 21482825 C T
Chr11 21482835 G A
Chr11 21482907 C T
Chr11 21482930 T C
Chr11 21482977 G C
Chr11 21483024 T C
Chr11 21483125 G A
Chr11 21483252 T A
Chr11 21483260 A C
Chr11 21483416 A T
Chr11 21483513 C G
Chr11 21483515 C T
Chr11 21483579 T C
Chr11 21483631 A G
Chr11 21483759 A G
Chr11 21483904 C T
Chr11 21483941 A T
Chr11 21483942 G A
Chr11 21483947 C T
Chr11 21484053 G A
Chr11 21484168 A T
Chr11 21484190 T G
Chr11 21484358 C T
Chr11 21484373 G A
Chr11 21484380 A G
Chr11 21484393 C T
Chr11 21484419 C T
Chr11 21484471 T C
Chr11 21484484 A G
Chr11 21484519 T C
Chr11 21484543 C T
Chr11 21484579 G A
Chr11 21484670 A G
Chr11 21484828 T A
Chr11 21484855 G A
Chr11 21484872 G C
Chr11 21484896 A G
Chr11 21484898 A C
Chr11 21484985 A G
Chr11 21485004 A C
Chr11 21485077 A T
Chr11 21485095 C A
Chr11 21485182 C A
Chr11 21485266 T C
Chr11 21485271 G A
Chr11 21485316 T C
Chr11 21485328 G A
Chr11 21485562 G A
Chr11 21485600 A C
Chr11 21485656 G A
Chr11 21485673 C T
Chr11 21485737 T G
Chr11 21485776 T C
Chr11 21485803 A G
Chr11 21485898 A G
Chr11 21485909 G A
Chr11 21485957 C A
Chr11 21486005 A T
Chr11 21486033 A G
Chr11 21486099 C T
Chr11 21486148 A C
Chr11 21486166 G A
Chr11 21486197 A G
Chr11 21486202 C G
Chr11 21486207 C T
Chr11 21486280 T C
Chr11 21486292 C T
Chr11 21486341 T C
Chr11 21486377 A G
Chr11 21486412 C A
Chr11 21486421 G A
Chr11 21486482 A G
Chr11 21486612 T C
Chr11 21486627 G T
Chr11 21486712 C T
Chr11 21486724 G A
Chr11 21486823 G A
Chr11 21486880 G A
Chr11 21486937 C T
Chr11 21486946 C G
Chr11 21486983 T C
Chr11 21487002 A G
Chr11 21487148 T C
Chr11 21487167 A G
Chr11 21487252 G T
Chr11 21487304 T G
Chr11 21487330 C T
Chr11 21487335 G C
Chr11 21487345 C A
Chr11 21487399 C T
Chr11 21487421 C G
Chr11 21487442 C T
Chr11 21487546 T C
Chr11 21487602 T C
Chr11 21487740 C T
Chr11 21487772 C A
Chr11 21487791 C T
Chr11 21487792 A T
Chr11 21487802 T C
Chr11 21490222 A T
Chr11 21490223 T C
Chr11 21490239 C T
Chr11 21490340 C A
Chr11 21490434 T A
Chr11 21490478 C T
Chr11 21490493 T C
Chr11 21490494 T C
Chr11 21490513 T G
Chr11 21490644 A G
Chr11 21490719 T C
Chr11 21490786 G A
Chr11 21490827 T C
Chr11 21490865 A G
Chr11 21490905 C T
Chr11 21490962 C T
Chr11 21490993 T C
Chr11 21490998 G A
Chr11 21491129 T C
Chr11 21491133 C T
Chr11 21491142 G A
Chr11 21491150 G T
Chr11 21491152 A G
Chr11 21491192 T C
Chr11 21491242 G A
Chr11 21491275 T C
Chr11 21491291 A T
Chr11 21491458 G C
Chr11 21491482 C T
Chr11 21491527 T C
Chr11 21491540 C T
Chr11 21491572 T G
Chr11 21491630 A G
Chr11 21491678 G A
Chr11 21491691 C G
Chr11 21491786 G A
Chr11 21491859 T C
Chr11 21491860 G A
Chr11 21491930 T G
Chr11 21491933 T C
Chr11 21491957 C T
Chr11 21492026 T C
Chr11 21492049 A G
Chr11 21492103 G A
Chr11 21492162 G A
Chr11 21492223 A G
Chr11 21492233 T C
Chr11 21492308 C T
Chr11 21492318 A G
Chr11 21492415 T G
Chr11 21492447 C T
Chr11 21492449 A T
Chr11 21492494 G T
Chr11 21492615 T G
Chr11 21492644 T C
Chr11 21492661 G A
Chr11 21492704 A G
Chr11 21492709 C T
Chr11 21492716 A G
Chr11 21492741 T G
Chr11 21492771 T C
Chr11 21492891 G A
Chr11 21492958 T C
Chr11 21493015 A G
Chr11 21493024 C T
Chr11 21493064 G A
Chr11 21493091 A T
Chr11 21493111 T A
Chr11 21493124 A G
Chr11 21493140 T A
Chr11 21493166 A G
Chr11 21493223 C T
Chr11 21493232 T C
Chr11 21531847 G A
Chr11 21531848 T A
Chr11 21531866 G A
Chr11 21531889 T C
Chr11 21531897 G A
Chr11 21531899 T C
Chr11 21531906 C T
Chr11 21539440 G A
Chr11 21539568 C T
Chr11 21702992 G A
Chr11 21703010 G C
Chr11 21703013 C T
Chr11 21703015 A G
Chr11 21703016 G A
Chr11 21703019 C A
Chr11 21703025 C T
Chr11 21703029 G A
Chr11 21703032 A G
Chr11 21703037 A C
Chr11 21703038 T C
Chr11 21703041 T C
Chr11 21703071 T G
Chr11 21703084 C T
Chr11 21703087 A G
Chr11 21703090 G A
Chr11 21703099 A C
Chr11 21703102 A C
Chr11 21703112 A G
Chr11 21703119 G A
Chr11 21703122 G A
Chr11 21703131 G A
Chr11 21703132 A G
Chr11 21703141 A G
Chr11 21703147 C T
Chr11 21703162 C G
Chr11 21703163 A G
Chr11 21703164 T G
Chr11 21703165 G C
Chr11 21703187 G A
Chr11 21703192 A G
Chr11 21703204 G C
Chr11 21703211 A G
Chr11 21703212 G A
Chr11 21703213 T A
Chr11 21703217 G C
Chr11 21703264 G A
Chr11 21703265 A G
Chr11 21703269 G A
Chr11 21703274 G T
Chr11 21703285 C T
Chr11 21703313 A T
Chr11 21703314 C T
Chr11 21703315 G A
Chr11 21703320 A G
Chr11 21703324 C T
Chr11 21703325 A G
Chr11 21703373 T G
Chr11 21703395 G A
Chr11 21703396 A G
Chr11 21703406 A G
Chr11 21703407 A C
Chr11 21703408 A G
Chr11 21703414 G T
Chr11 21703439 T C
Chr11 21703441 G T
Chr11 21703451 G A
Chr11 21703457 C T
Chr11 21703488 T C
Chr11 21703498 G A
Chr11 21703501 T C
Chr11 21703503 G C
Chr11 21703510 G A
Chr11 21703520 C G
Chr11 21703522 C G
Chr11 21703530 G T
Chr11 21723823 G A
Chr11 21724022 T C
Chr11 21724190 G A
Chr11 21724624 G A
Chr11 21725094 A G
Chr11 21725137 C T
Chr11 21725370 C T
Chr11 21725598 T C
Chr11 21726463 A G
Chr11 21726529 A G
Chr11 21726825 T C
Chr11 21727046 A G
Chr11 21727825 G C
Chr11 21728091 A G
Chr11 21729097 T C
Chr11 21729106 T C
Chr11 21730055 A G
Chr11 21730344 A G
Chr11 21732074 A G
Chr11 21732635 A C
Chr11 21732758 A T
Chr11 21732759 C A
Chr11 21732774 T C
Chr11 21732797 G A
Chr11 21732813 C A
Chr11 21732850 T C
Chr11 21732915 T G
Chr11 21732920 A G
Chr11 21732956 T C
Chr11 21732974 G A
Chr11 21733131 A T
Chr11 21733421 C T
Chr11 21733490 A T
Chr11 21733659 A G
Chr11 21733855 A G
Chr11 21733897 T C
Chr11 21733899 T C
Chr11 21733931 A G
Chr11 21733943 A G
Chr11 21734005 G A
Chr11 21734195 C T
Chr11 21734335 A G
Chr11 21734422 C G
Chr11 21734625 G A
Chr11 21734675 C A
Chr11 21734695 A G
Chr11 21734922 C T
Chr11 21734939 G A
Chr11 21734957 C T
Chr11 21735025 G T
Chr11 21735103 G C
Chr11 21735131 T C
Chr11 21735220 A G
Chr11 21735243 T C
Chr11 21735300 C T
Chr11 21735312 T C
Chr11 21735358 A G
Chr11 21739045 C T
Chr11 21739059 A G
Chr11 21739079 T C
Chr11 21739166 T A
Chr11 21739219 T C
Chr11 21739249 T C
Chr11 21739252 G C
Chr11 21739396 T C
Chr11 21739411 G A
Chr11 21739439 A G
Chr11 21739452 T C
Chr11 21739494 G A
Chr11 21739496 G A
Chr11 21739522 T G
Chr11 21739543 G A
Chr11 21739554 G C
Chr11 21739633 A G
Chr11 21739638 G A
Chr11 21739652 C T
Chr11 21739657 A G
Chr11 21739695 C G
Chr11 21739721 A T
Chr11 21739739 C A
Chr11 21739812 C T
Chr11 21739837 A G
Chr11 21739841 T C
Chr11 21739852 A G
Chr11 21739859 A G
Chr11 21739940 T C
Chr11 21739954 T C
Chr11 21740030 G T
Chr11 21740035 T G
Chr11 21740088 A G
Chr11 21740106 C T
Chr11 21740186 A G
Chr11 21740252 C T
Chr11 21740338 C G
Chr11 21740383 T C
Chr11 21740442 T C
Chr11 21740470 A G
Chr11 21740471 T C
Chr11 21740523 C T
Chr11 21740563 A G
Chr11 21740601 T A
Chr11 21740606 C T
Chr11 21740635 G A
Chr11 21740639 G C
Chr11 21740697 T C
Chr11 21740698 T C
Chr11 21740795 C T
Chr11 21740863 T C
Chr11 21740922 T C
Chr11 21740927 A G
Chr11 21740964 C T
Chr11 21744157 G A
Chr11 21744162 A T
Chr11 21744165 T A
Chr11 21744204 C T
Chr11 21744278 A G
Chr11 21744286 T A
Chr11 21744309 G A
Chr11 21744408 C G
Chr11 21744415 T C
Chr11 21744420 C T
Chr11 21744421 G A
Chr11 21744550 A G
Chr11 21744553 A G
Chr11 21744637 G A
Chr11 21744643 T G
Chr11 21744679 C A
Chr11 21744712 C G
Chr11 21744745 T G
Chr11 21744791 C A
Chr11 21744803 A G
Chr11 21744809 T C
Chr11 21744839 G A
Chr11 21744850 A G
Chr11 21744854 G A
Chr11 21744885 T C
Chr11 21745038 G A
Chr11 21745330 G A
Chr11 21745432 G A
Chr11 21745476 T C
Chr11 21745584 C G
Chr11 21745586 C G
Chr11 21745624 C G
Chr11 21745707 C G
Chr11 21745784 T C
Chr11 21745803 C T
Chr11 21745841 C A
Chr11 21745911 G A
Chr11 21745978 T C
Chr11 21745995 A T
Chr11 21746154 C T
Chr11 21746258 A C
Chr11 21746297 T C
Chr11 21746332 T C
Chr11 21746376 G A
Chr11 21746533 A G
Chr11 21746551 C T
Chr11 21746553 C G
Chr11 21746568 G C
Chr11 21746649 C G
Chr11 21746670 G A
Chr11 21746682 G A
Chr11 21746692 T C
Chr11 21746856 A G
Chr11 21746877 A G
Chr11 21746974 C T
Chr11 21747036 C T
Chr11 21747082 A G
Chr11 21747089 T A
Chr11 21747120 A C
Chr11 21747194 A C
Chr11 21747645 A G
Chr11 21747720 A G
Chr11 21747733 C T
Chr11 21747767 T C
Chr11 21747768 A G
Chr11 21747828 C T
Chr11 21747861 T C
Chr11 21747870 C A
Chr11 21747887 T C
Chr11 21747915 T C
Chr11 21748096 C G
Chr11 21748124 A G
Chr11 21748319 A G
Chr11 21748322 G T
Chr11 21748356 C T
Chr11 21748429 C G
Chr11 21748460 T C
Chr11 21748463 A G
Chr11 21748468 C T
Chr11 21748534 T C
Chr11 21748728 C T
Chr11 21748798 A G
Chr11 21748845 C T
Chr11 21748914 T C
Chr11 21748935 T A
Chr11 21749006 G T
Chr11 21749013 A G
Chr11 21749178 A G
Chr11 21749190 C T
Chr11 21749205 T G
Chr11 21749210 T A
Chr11 21749241 G T
Chr11 21749268 T A
Chr11 21749279 A G
Chr11 21749288 A G
Chr11 21749299 G A
Chr11 21749304 A G
Chr11 21749311 G T
Chr11 21749320 T C
Chr11 21749335 A G
Chr11 21749407 C A
Chr11 21749492 G A
Chr11 21749591 C A
Chr11 21749680 A G
Chr11 21749689 A G
Chr11 21749715 T C
Chr11 21749718 T C
Chr11 21749724 T C
Chr11 21749725 C A
Chr11 21749735 A G
Chr11 21749737 A G
Chr11 21749742 T G
Chr11 21749769 G A
Chr11 21749771 C T
Chr11 21749783 C T
Chr11 21749795 G A
Chr11 21749808 T C
Chr11 21749814 A G
Chr11 21749816 A G
Chr11 21749820 G T
Chr11 21749985 A G
Chr11 21750065 G C
Chr11 21750093 C T
Chr11 21761726 A G
Chr11 21761757 G T
Chr11 21762055 C G
Chr11 21762181 A C
Chr11 21762301 C G
Chr11 21762442 G A
Chr11 21762448 G T
Chr11 21762451 G A
Chr11 21762473 T C
Chr11 21762481 A G
Chr11 21762488 G A
Chr11 21762489 T C
Chr11 21762509 C T
Chr11 21762538 A G
Chr11 21762542 C T
Chr11 21762565 A G
Chr11 21762664 T C
Chr11 21762759 T C
Chr11 21762827 A T
Chr11 21762922 A G
Chr11 21764803 T A
Chr11 21764819 A G
Chr11 21764862 C T
Chr11 21765038 A G
Chr11 21765121 C T
Chr11 21765154 A G
Chr11 21765173 G A
Chr11 21765185 A T
Chr11 21765246 A G
Chr11 21765251 G A
Chr11 21765272 A G
Chr11 21765305 A G
Chr11 21765326 C T
Chr11 21765358 T G
Chr11 21765412 T C
Chr11 21765434 A G
Chr11 21765448 A G
Chr11 21765471 G A
Chr11 21765483 T C
Chr11 21765657 A G
Chr11 21765709 T C
Chr11 21765813 A G
Chr11 21765826 C T
Chr11 21765865 G C
Chr11 21765903 A C
Chr11 21765918 G A
Chr11 21765959 A G
Chr11 21765960 T C
Chr11 21765987 A C
Chr11 21766083 C T
Chr11 21766084 G T
Chr11 21766089 A C
Chr11 21766112 A T
Chr11 21766151 A G
Chr11 21766160 C T
Chr11 21766196 A G
Chr11 21766226 A G
Chr11 21766235 C G
Chr11 21766262 A G
Chr11 21766277 T C
Chr11 21766348 C T
Chr11 21766370 C G
Chr11 21766564 T C
Chr11 21766574 T C
Chr11 21766606 A C
Chr11 21766857 T C
Chr11 21766864 A G
Chr11 21766866 C A
Chr11 21766879 C G
Chr11 21766888 T C
Chr11 21766890 G A
Chr11 21766914 G A
Chr11 21766978 A G
Chr11 21767012 G C
Chr11 21767062 A G
Chr11 21767103 A G
Chr11 21767198 T C
Chr11 21767201 T C
Chr11 21767250 T C
Chr11 21767327 T C
Chr11 21767337 G C
Chr11 21767352 T C
Chr11 21767375 C T
Chr11 21767390 T C
Chr11 21767524 T C
Chr11 21767527 A T
Chr11 21767538 G A
Chr11 21767554 A G
Chr11 21767570 T C
Chr11 21767615 G A
Chr11 21767632 T C
Chr11 21767635 T C
Chr11 21767643 G A
Chr11 21767654 A C
Chr11 21767668 G A
Chr11 21767698 A G
Chr11 21767781 A G
Chr11 21767797 C T
Chr11 21767799 T C
Chr11 21767824 C T
Chr11 21767874 T C
Chr11 21767889 T C
Chr11 21767915 C T
Chr11 21768066 A G
Chr11 21768090 G T
Chr11 21768093 A C
Chr11 21768137 C T
Chr11 21768139 T G
Chr11 21768148 A G
Chr11 21768181 T C
Chr11 21768285 G C
Chr11 21768299 A G
Chr11 21768401 T A
Chr11 21768461 A T
Chr11 21768472 T G
Chr11 21768506 T C
Chr11 21768559 G A
Chr11 21768593 T C
Chr11 21768623 A G
Chr11 21768647 G A
Chr11 21768661 G T
Chr11 21768663 C T
Chr11 21768670 A G
Chr11 21768735 T C
Chr11 21768811 G T
Chr11 21768840 C T
Chr11 21768866 A G
Chr11 21768873 T C
Chr11 21768900 G A
Chr11 21768918 A G
Chr11 21768941 G A
Chr11 21768946 G A
Chr11 21768981 G A
Chr11 21768996 T C
Chr11 21769002 G A
Chr11 21769005 G A
Chr11 21769052 A G
Chr11 21769055 A G
Chr11 21769123 A G
Chr11 21769185 C T
Chr11 21769186 A G
Chr11 21769236 A G
Chr11 21769294 C T
Chr11 21769329 T C
Chr11 21769330 T G
Chr11 21769332 T C
Chr11 21769341 G A
Chr11 21769362 G A
Chr11 21769446 T C
Chr11 21769458 C G
Chr11 21769498 A G
Chr11 21769517 T C
Chr11 21769566 A G
Chr11 21769579 G A
Chr11 21769679 T C
Chr11 21769722 A G
Chr11 21769734 T C
Chr11 21769737 A G
Chr11 21769755 A C
Chr11 21769787 C T
Chr11 21769821 G A
Chr11 21769892 T C
Chr11 21769897 C T
Chr11 21770134 G A
Chr11 21770176 T C
Chr11 21770177 G A
Chr11 21770187 A G
Chr11 21770258 T C
Chr11 21770292 A G
Chr11 21770364 G A
Chr11 21770476 T C
Chr11 21770609 T C
Chr11 21770622 T C
Chr11 21770636 G A
Chr11 21770653 A C
Chr11 21770704 G A
Chr11 21770734 G A
Chr11 21770788 A G
Chr11 21770822 A G
Chr11 21770858 T C
Chr11 21770865 T C
Chr11 21770887 T C
Chr11 21770897 A G
Chr11 21770945 C T
Chr11 21770961 C T
Chr11 21770971 C T
Chr11 21770989 C T
Chr11 21771007 C T
Chr11 21771065 A G
Chr11 21771070 A G
Chr11 21771073 C T
Chr11 21771093 A G
Chr11 21771154 A G
Chr11 21771170 G A
Chr11 21771213 T C
Chr11 21771251 A G
Chr11 21771327 A G
Chr11 21771363 G T
Chr11 21771366 G T
Chr11 21771376 A G
Chr11 21771410 G A
Chr11 21771467 C T
Chr11 21771515 T C
Chr11 21771516 G A
Chr11 21771531 T G
Chr11 21776739 T A
Chr11 21776854 A T
Chr11 21776886 A G
Chr11 21777035 G A
Chr11 21777085 A G
Chr11 21777189 G C
Chr11 21777376 T C
Chr11 21777477 G A
Chr11 21777533 A T
Chr11 21777534 T G
Chr11 21777540 T G
Chr11 21777954 A G
Chr11 21777998 A G
Chr11 21778050 A T
Chr11 21778138 A G
Chr11 21778253 C T
Chr11 21778311 A G
Chr11 21778425 A G
Chr11 21778535 G T
Chr11 21778536 A T
Chr11 21778606 C A
Chr11 21778736 T C
Chr11 21778776 A T
Chr11 21779022 G A
Chr11 21779072 T C
Chr11 21779087 T A
Chr11 21779151 C T
Chr11 21779164 G A
Chr11 21779173 A G
Chr11 21779261 G A
Chr11 21779346 A G
Chr11 21779347 A C
Chr11 21779407 A G
Chr11 21779488 T C
Chr11 21779517 C T
Chr11 21779536 A G
Chr11 21779579 A G
Chr11 21779597 A G
Chr11 21779624 T C
Chr11 21779647 G A
Chr11 21779700 A G
Chr11 21779736 G A
Chr11 21779744 C A
Chr11 21779796 C A
Chr11 21779827 T C
Chr11 21779877 T C
Chr11 21779926 G A
Chr11 21779941 G A
Chr11 21779957 A T
Chr11 21780026 G A
Chr11 21780098 G A
Chr11 21780111 C T
Chr11 21780136 A C
Chr11 21780179 A G
Chr11 21780308 A G
Chr11 21780340 A G
Chr11 21780346 A G
Chr11 21780357 A G
Chr11 21780486 A G
Chr11 21780536 T C
Chr11 21780544 C T
Chr11 21780577 G A
Chr11 21780588 C T
Chr11 21780604 G A
Chr11 21780625 A G
Chr11 21780635 T C
Chr11 21780703 A G
Chr11 21780708 C T
Chr11 21780717 A G
Chr11 21780722 G C
Chr11 21780773 A G
Chr11 21780834 A G
Chr11 21780864 G A
Chr11 21780890 T G
Chr11 21780897 A G
Chr11 21780969 C T
Chr11 21781053 T C
Chr11 21781059 G A
Chr11 21781112 G A
Chr11 21781132 C T
Chr11 21781304 A G
Chr11 21781384 T C
Chr11 21781417 A G
Chr11 21781458 G A
Chr11 21782034 C T
Chr11 21782049 A G
Chr11 21782108 A T
Chr11 21782210 T A
Chr11 21782218 G A
Chr11 21782260 A G
Chr11 21782261 A G
Chr11 21782451 C G
Chr11 21782508 A G
Chr11 21782529 C A
Chr11 21782563 T C
Chr11 21782581 C A
Chr11 21782617 A G
Chr11 21782629 C A
Chr11 21782843 T C
Chr11 21782854 G A
Chr11 21782866 T G
Chr11 21782933 G A
Chr11 21782937 T C
Chr11 21783100 A G
Chr11 21783116 T C
Chr11 21783204 A G
Chr11 21783258 A G
Chr11 21783260 A G
Chr11 21783265 C T
Chr11 21783361 C T
Chr11 21783362 A G
Chr11 21783381 A C
Chr11 21783472 T C
Chr11 21783473 C T
Chr11 21783518 A T
Chr11 21783541 G A
Chr11 21783577 A G
Chr11 21783591 T C
Chr11 21783598 T C
Chr11 21783616 A C
Chr11 21783621 G A
Chr11 21783709 A G
Chr11 21783757 A G
Chr11 21783788 C G
Chr11 21783829 G A
Chr11 21783920 T C
Chr11 21783993 C T
Chr11 21783995 A G
Chr11 21784185 C T
Chr11 21784200 C T
Chr11 21784210 C T
Chr11 21784233 T C
Chr11 21784236 A T
Chr11 21784259 A G
Chr11 21784288 A G
Chr11 21784453 C A
Chr11 21784666 G A
Chr11 21784671 A C
Chr11 21784774 C A
Chr11 21784897 G A
Chr11 21784898 G C
Chr11 21784953 T C
Chr11 21784969 A T
Chr11 21784979 A G
Chr11 21785165 A T
Chr11 21785166 A G
Chr11 21785175 A G
Chr11 21785179 C G
Chr11 21785204 A T
Chr11 21785209 T C
Chr11 21785212 A G
Chr11 21785225 A G
Chr11 21785276 G A
Chr11 21785333 C T
Chr11 21785337 T C
Chr11 21785367 G A
Chr11 21785368 T C
Chr11 21785387 G A
Chr11 21785400 C T
Chr11 21785410 C A
Chr11 21785436 T C
Chr11 21785477 T A
Chr11 21785478 A T
Chr11 21785489 A C
Chr11 21785602 C G
Chr11 21785612 A G
Chr11 21785625 G A
Chr11 21785626 C T
Chr11 21785660 G A
Chr11 21785675 G A
Chr11 21785694 G A
Chr11 21785704 A G
Chr11 21785767 C A
Chr11 21785769 A G
Chr11 21785788 T C
Chr11 21785796 G C
Chr11 21785810 C T
Chr11 21785832 A T
Chr11 21785838 T A
Chr11 21785867 C T
Chr11 21785873 G T
Chr11 21785891 G T
Chr11 21785997 C A
Chr11 21786022 G A
Chr11 21786132 T C
Chr11 21786134 C T
Chr11 21786177 C G
Chr11 21786200 T C
Chr11 21786357 C T
Chr11 21786404 T C
Chr11 21786440 A T
Chr11 21786469 A G
Chr11 21786479 C T
Chr11 21786523 G A
Chr11 21786583 A G
Chr11 21786596 G A
Chr11 21786605 T C
Chr11 21786625 G A
Chr11 21786665 A G
Chr11 21786750 A T
Chr11 21786959 T A
Chr11 21787054 T A
Chr11 21787144 C T
Chr11 21787242 A C
Chr11 21787268 T C
Chr11 21787270 C T
Chr11 21787281 C T
Chr11 21787282 C T
Chr11 21787303 A G
Chr11 21787373 C T
Chr11 21787385 T C
Chr11 21787435 C G
Chr11 21787501 C T
Chr11 21787506 G A
Chr11 21787519 T C
Chr11 21787563 A C
Chr11 21787586 A G
Chr11 21787616 A G
Chr11 21788129 C T
Chr11 21788135 C T
Chr11 21788266 A G
Chr11 21788317 A G
Chr11 21788368 A G
Chr11 21788484 T G
Chr11 21788512 A C
Chr11 21788552 T C
Chr11 21788608 T C
Chr11 21788653 C T
Chr11 21788714 G A
Chr11 21788722 A C
Chr11 21788748 G A
Chr11 21789048 A T
Chr11 21789202 T A
Chr11 21789243 C T
Chr11 21789250 A T
Chr11 21789723 G T
Chr11 21789756 C G
Chr11 21790143 C A
Chr11 21790144 A C
Chr11 21790271 G T
Chr11 21790349 G C
Chr11 21790361 T G
Chr11 21790370 C T
Chr11 21790371 G T
Chr11 21790418 T C
Chr11 21790448 T C
Chr11 21794572 T C
Chr11 21794588 A T
Chr11 21794636 T C
Chr11 21794644 G C
Chr11 21794647 A T
Chr11 21794668 G T
Chr11 21794676 T C
Chr11 21794694 T G
Chr11 21794702 T C
Chr11 21794743 A C
Chr11 21794751 T A
Chr11 21794755 A C
Chr11 21794757 G T
Chr11 21794777 T C
Chr11 21794779 G A
Chr11 21794802 A T
Chr11 21794804 A G
Chr11 21794817 C T
Chr11 21794832 A G
Chr11 21794880 A T
Chr11 21794971 T A
Chr11 21795001 C T
Chr11 21795014 T A
Chr11 21795027 C T
Chr11 21795071 C T
Chr11 21795092 G A
Chr11 21795119 C T
Chr11 21795128 A G
Chr11 21795137 C T
Chr11 21795148 A C
Chr11 21796244 T C
Chr11 21796268 A C
Chr11 21796273 A G
Chr11 21796314 C A
Chr11 21796390 C G
Chr11 21796391 G A
Chr11 21796395 C A
Chr11 21796396 G A
Chr11 21796397 C G
Chr11 21796398 C T
Chr11 21796399 C A
Chr11 21796401 C G
Chr11 21796572 C T
Chr11 21796683 G A
Chr11 21796792 G A
Chr11 21796815 G A
Chr11 21796843 G A
Chr11 21796880 A G
Chr11 21796889 G T
Chr11 21796917 G A
Chr11 21796967 C T
Chr11 21797159 G A
Chr11 21797665 C A
Chr11 21797798 T G
Chr11 21797947 T C
Chr11 21798198 G C
Chr11 21798223 T C
Chr11 21798516 T A
Chr11 21798519 A G
Chr11 21798568 C T
Chr11 21798794 C A
Chr11 21798799 C T
Chr11 21799019 T A
Chr11 21799297 G A
Chr11 21799403 T C
Chr11 21799406 G A
Chr11 21799478 T C
Chr11 21799548 C T
Chr11 21799608 T C
Chr11 21799678 A G
Chr11 21799716 G T
Chr11 21799764 G A
Chr11 21799827 A G
Chr11 21799893 A G
Chr11 21799908 C T
Chr11 21799916 A T
Chr11 21800005 T G
Chr11 21800045 G A
Chr11 21800147 T C
Chr11 21800283 T C
Chr11 21800390 G A
Chr11 21800443 G A
Chr11 21800451 C A
Chr11 21800461 T C
Chr11 21800505 A C
Chr11 21800533 C T
Chr11 21800600 C T
Chr11 21800611 A G
Chr11 21800614 T C
Chr11 21800634 A G
Chr11 21800725 C T
Chr11 21800775 T C
Chr11 21800783 G A
Chr11 21800830 T C
Chr11 21801223 T C
Chr11 21801271 T A
Chr11 21801337 C T
Chr11 21801387 T C
Chr11 21801401 C T
Chr11 21801470 A G
Chr11 21801540 T G
Chr11 21801671 G A
Chr11 21801749 A G
Chr11 21801764 A G
Chr11 21801953 C A
Chr11 21802061 A G
Chr11 21802078 C T
Chr11 21802135 C T
Chr11 21802276 G A
Chr11 21802398 A G
Chr11 21802484 T C
Chr11 21802515 C T
Chr11 21802578 T C
Chr11 21802598 A G
Chr11 21802619 G A
Chr11 21802657 T C
Chr11 21802662 T C
Chr11 21802802 T G
Chr11 21802958 T C
Chr11 21802973 C T
Chr11 21802983 T C
Chr11 21802984 C T
Chr11 21803003 C T
Chr11 21803008 G T
Chr11 21803018 A T
Chr11 21803110 C T
Chr11 21803257 T C
Chr11 21803283 A G
Chr11 21803313 T G
Chr11 21803316 T A
Chr11 21803583 T G
Chr11 21803695 G A
Chr11 21803736 G A
Chr11 21803839 T A
Chr11 21803855 T A
Chr11 21803863 C T
Chr11 21803871 G A
Chr11 21803903 G A
Chr11 21804321 A T
Chr11 21804610 T C
Chr11 21804674 T C
Chr11 21804710 A G
Chr11 21804858 C T
Chr11 21804868 C T
Chr11 21804893 T C
Chr11 21804895 G A
Chr11 21804910 T A
Chr11 21805059 C T
Chr11 21805123 G A
Chr11 21805155 G A
Chr11 21805158 T C
Chr11 21805178 A G
Chr11 21805199 G A
Chr11 21805211 G A
Chr11 21805239 G A
Chr11 21805296 T A
Chr11 21805304 T C
Chr11 21805352 T C
Chr11 21805486 A G
Chr11 21805697 C T
Chr11 21805699 C A
Chr11 21805700 A C
Chr11 21805972 T G
Chr11 21805975 G A
Chr11 21806105 A G
Chr11 21806240 C A
Chr11 21806314 T G
Chr11 21806759 T G
Chr11 21806760 G A
Chr11 21806865 G A
Chr11 21806888 T C
Chr11 21806991 C T
Chr11 21807032 G T
Chr11 21807195 A C
Chr11 21807318 C G
Chr11 21807335 T C
Chr11 21807421 C T
Chr11 21807585 A G
Chr11 21807591 A G
Chr11 21807653 T A
Chr11 21807658 T C
Chr11 21807676 T G
Chr11 21807730 A C
Chr11 21808379 A G
Chr11 21809297 C A
Chr11 21809655 A G
Chr11 21810005 C T
Chr11 21810160 C T
Chr11 21810405 T A
Chr11 21811190 T G
Chr11 21811247 C T
Chr11 21811624 G A
Chr11 21812224 C G
Chr11 21812381 G A
Chr11 21812415 C T
Chr11 21812417 T C
Chr11 21812426 C T
Chr11 21812444 A G
Chr11 21812546 C T
Chr11 21812716 A G
Chr11 21812894 T C
Chr11 21812896 A G
Chr11 21812938 T A
Chr11 21813061 A G
Chr11 21813140 A G
Chr11 21813252 G A
Chr11 21813321 A C
Chr11 21813358 G A
Chr11 21813745 G A
Chr11 21814038 T G
Chr11 21814080 C A
Chr11 21814195 G A
Chr11 21814283 G C
Chr11 21814374 A G
Chr11 21814474 A G
Chr11 21814664 A G
Chr11 21814782 G A
Chr11 21814790 A G
Chr11 21814839 T C
Chr11 21814976 A T
Chr11 21814990 C T
Chr11 21815080 C T
Chr11 21815089 G A
Chr11 21815144 G A
Chr11 21815145 G T
Chr11 21848722 T C
Chr11 21848876 G A
Chr11 21848934 A G
Chr11 21849047 A G
Chr11 21849125 T C
Chr11 21849316 T C
Chr11 21849460 C T
Chr11 21849515 T C
Chr11 21849562 C A
Chr11 21849651 C T
Chr11 21849875 A G
Chr11 21850101 A G
Chr11 21850170 T C
Chr11 21850220 C T
Chr11 21850253 C G
Chr11 21850258 T C
Chr11 21850299 A G
Chr11 21850339 T C
Chr11 21850349 T G
Chr11 21850363 T C
Chr11 21850388 G C
Chr11 21850392 G T
Chr11 21851161 G T
Chr11 21851211 G A
Chr11 21851354 A G
Chr11 21851602 G A
Chr11 21851904 T C
Chr11 21852001 A G
Chr11 21853645 G A
Chr11 21854485 G A
Chr11 21854880 T C
Chr11 21855243 A T
Chr11 21855258 C T
Chr11 21856146 C G
Chr11 21856192 G A
Chr11 21856419 C T
Chr11 21856870 C A
Chr11 21857094 C T
Chr11 21857171 G A
Chr11 21857336 A C
Chr11 21857460 A G
Chr11 21857503 G A
Chr11 21857814 C T
Chr11 21858072 T G
Chr11 21858819 T C
Chr11 21859341 T C
Chr11 21859539 A C
Chr11 21859566 G T
Chr11 21860627 G C
Chr11 21860848 T C
Chr11 21860884 T C
Chr11 21860963 A C
Chr11 21860985 C T
Chr11 21861038 C T
Chr11 21861045 G A
Chr11 21861079 T C
Chr11 21861115 G A
Chr11 21861167 T G
Chr11 21861312 T A
Chr11 21862196 C T
Chr11 21862212 G C
Chr11 21862232 T C
Chr11 21862233 G C
Chr11 21862241 G C
Chr11 21862287 A G
Chr11 21862333 A G
Chr11 21862362 G A
Chr11 21862371 A C
Chr11 21862374 T A
Chr11 21862404 T C
Chr11 21862661 G A
Chr11 21862906 C T
Chr11 21862911 G T
Chr11 21863049 A G
Chr11 21863184 C T
Chr11 21863314 T C
Chr11 21863611 A T
Chr11 21863883 A G
Chr11 21864043 G A
Chr11 21864251 G A
Chr11 21864262 A G
Chr11 21864266 A T
Chr11 21864398 A T
Chr11 21864463 A C
Chr11 21864499 A G
Chr11 21864653 T A
Chr11 21864705 A G
Chr11 21864974 A G
Chr11 21864975 G A
Chr11 21865061 A T
Chr11 21865063 A G
Chr11 21865194 G A
Chr11 21865420 C T
Chr11 21865432 G A
Chr11 21865469 A T
Chr11 21865477 C T
Chr11 21865635 A T
Chr11 21865791 G A
Chr11 21865806 C T
Chr11 21865835 C T
Chr11 21866058 C G
Chr11 21866066 T C
Chr11 21866068 T A
Chr11 21866152 C A
Chr11 21866318 C A
Chr11 21866359 A G
Chr11 21866554 C T
Chr11 21866670 A G
Chr11 21866671 G A
Chr11 21867131 G A
Chr11 21867135 G A
Chr11 21867142 A G
Chr11 21867160 T C
Chr11 21867247 G A
Chr11 21867298 G A
Chr11 21867468 C A
Chr11 21868750 A G
Chr11 21868893 T A
Chr11 21868953 A C
Chr11 21869086 G A
Chr11 21869152 T C
Chr11 21869169 C T
Chr11 21869215 C T
Chr11 21869216 T C
Chr11 21869224 G A
Chr11 21869287 T C
Chr11 21869325 T C
Chr11 21869336 G A
Chr11 21869466 G T
Chr11 21869676 A G
Chr11 21869682 G A
Chr11 21869714 A G
Chr11 21869816 G A
Chr11 21869829 C T
Chr11 21869851 T C
Chr11 21870044 G C
Chr11 21870054 T A
Chr11 21870099 G A
Chr11 21870210 A C
Chr11 21870356 A C
Chr11 21870483 C A
Chr11 21870510 C G
Chr11 21870565 C T
Chr11 21870568 T C
Chr11 21870575 C T
Chr11 21871014 G A
Chr11 21871468 C T
Chr11 21871491 C A
Chr11 21871654 A G
Chr11 21871851 T C
Chr11 21872037 C G
Chr11 21872269 T G
Chr11 21872285 G T
Chr11 21872287 G A
Chr11 21872345 A G
Chr11 21872351 T G
Chr11 21872367 C G
Chr11 21872386 G C
Chr11 21872419 T A
Chr11 21872428 G C
Chr11 21872461 A G
Chr11 21872513 G T
Chr11 21872527 A C
Chr11 21872555 C G
Chr11 21872590 C T
Chr11 21872611 G A
Chr11 21872643 T C
Chr11 21872660 G A
Chr11 21872679 C T
Chr11 21872685 T C
Chr11 21872710 C A
Chr11 21872712 G T
Chr11 21872754 G A
Chr11 21872755 A G
Chr11 21872764 C T
Chr11 21872769 G T
Chr11 21872811 G T
Chr11 21872821 T C
Chr11 21872859 G A
Chr11 21872883 G A
Chr11 21872972 G A
Chr11 21872987 A C
Chr11 21872998 C T
Chr11 21873063 G A
Chr11 21873090 T C
Chr11 21873114 T C
Chr11 21873115 T C
Chr11 21873139 C T
Chr11 21873169 T C
Chr11 21873181 G A
Chr11 21873205 G A
Chr11 21873238 G A
Chr11 21873295 C T
Chr11 21873296 G A
Chr11 21873313 T C
Chr11 21873338 G T
Chr11 21873352 A G
Chr11 21873355 C T
Chr11 21873434 A G
Chr11 21873440 A T
Chr11 21873459 A G
Chr11 21873513 G A
Chr11 21873664 A G
Chr11 21873713 C T
Chr11 21873721 T C
Chr11 21873722 T C
Chr11 21873768 C T
Chr11 21873866 T C
Chr11 21873872 T C
Chr11 21873892 G T
Chr11 21873894 G A
Chr11 21873901 T C
Chr11 21873933 A G
Chr11 21873972 G C
Chr11 21874046 G A
Chr11 21874051 C G
Chr11 21874083 T C
Chr11 21874092 T C
Chr11 21874101 G C
Chr11 21874149 C T
Chr11 21874225 G A
Chr11 21874261 A G
Chr11 21874295 T C
Chr11 21874310 T G
Chr11 21874330 G A
Chr11 21874343 A G
Chr11 21874358 G A
Chr11 21874465 C T
Chr11 21874608 A G
Chr11 21874640 T C
Chr11 21874716 A T
Chr11 21874734 T C
Chr11 21874753 G C
Chr11 21874824 G A
Chr11 21874833 A G
Chr11 21874867 T G
Chr11 21874890 G A
Chr11 21874952 T C
Chr11 21874987 A T
Chr11 21875197 G A
Chr11 21875227 G A
Chr11 21875280 G A
Chr11 21875384 T C
Chr11 21875385 T C
Chr11 21875394 C G
Chr11 21875413 C T
Chr11 21875467 T C
Chr11 21875637 T C
Chr11 21875653 C T
Chr11 21875657 A T
Chr11 21875674 C T
Chr11 21875713 G T
Chr11 21875788 T C
Chr11 21875819 C T
Chr11 21875836 C T
Chr11 21875879 C T
Chr11 21875889 A G
Chr11 21875899 A G
Chr11 21875917 T C
Chr11 21875920 A G
Chr11 21875956 T C
Chr11 21875968 A G
Chr11 21875977 G A
Chr11 21875991 C A
Chr11 21876030 T C
Chr11 21876056 T A
Chr11 21876067 C G
Chr11 21876069 C T
Chr11 21876092 T C
Chr11 21876161 T C
Chr11 21876178 A G
Chr11 21876185 A G
Chr11 21876189 A G
Chr11 21876525 A G
Chr11 21876543 T C
Chr11 21876725 G A
Chr11 21876830 G T
Chr11 21876839 A C
Chr11 21876860 G A
Chr11 21876878 A C
Chr11 21876881 A G
Chr11 21876975 G A
Chr11 21877008 C T
Chr11 21877020 G C
Chr11 21877032 T C
Chr11 21877036 G C
Chr11 21877041 G C
Chr11 21877343 T G
Chr11 21877451 A G
Chr11 21877551 T A
Chr11 21877619 G A
Chr11 21877962 C T
Chr11 21878072 G A
Chr11 21878192 A G
Chr11 21878336 C T
Chr11 21878422 C T
Chr11 21878428 T G
Chr11 21878477 T C
Chr11 21878482 T C
Chr11 21878612 C A
Chr11 21878639 C G
Chr11 21878642 T C
Chr11 21878779 C T
Chr11 21879024 A G
Chr11 21879263 C G
Chr11 21879343 T C
Chr11 21879455 T C
Chr11 21879504 G C
Chr11 21879515 G C
Chr11 21879610 G A
Chr11 21879617 C G
Chr11 21879661 T A
Chr11 21879729 T C
Chr11 21879751 T A
Chr11 21879756 A G
Chr11 21879757 T G
Chr11 21879759 C T
Chr11 21880589 G T
Chr11 21880654 C A
Chr11 21880664 C T
Chr11 21880671 C T
Chr11 21880689 A G
Chr11 21880707 T C
Chr11 21880708 C T
Chr11 21880721 A G
Chr11 21880726 A G
Chr11 21880750 A G
Chr11 21880759 G T
Chr11 21880764 T C
Chr11 21880765 C T
Chr11 21880767 C T
Chr11 21880775 G A
Chr11 21880776 G A
Chr11 21880789 C T
Chr11 21880794 T C
Chr11 21880807 A G
Chr11 21880848 C T
Chr11 21880891 A T
Chr11 21880896 C G
Chr11 21880948 T A
Chr11 21881009 A G
Chr11 21881021 T C
Chr11 21881029 A G
Chr11 21881032 A T
Chr11 21881110 C G
Chr11 21881114 A G
Chr11 21881118 T C
Chr11 21881122 A G
Chr11 21881123 T C
Chr11 21882556 G A
Chr11 21882579 G C
Chr11 21882622 G C
Chr11 21882651 T A
Chr11 21883251 T C
Chr11 21883273 G A
Chr11 21883343 T C
Chr11 21883419 C T
Chr11 21883528 T C
Chr11 21883548 T C
Chr11 21883564 T G
Chr11 21883662 T C
Chr11 21883684 A G
Chr11 21883774 G A
Chr11 21883824 C T
Chr11 21883887 A C
Chr11 21883959 C T
Chr11 21883980 A C
Chr11 21883996 A C
Chr11 21884016 C G
Chr11 21884033 A G
Chr11 21884114 A G
Chr11 21884123 T G
Chr11 21884249 G A
Chr11 21884253 T C
Chr11 21884283 T C
Chr11 21884289 C T
Chr11 21884311 C A
Chr11 21884321 C G
Chr11 21884330 G A
Chr11 21884349 C A
Chr11 21884446 C T
Chr11 21884490 G A
Chr11 21884598 T C
Chr11 21884653 T G
Chr11 21884673 G A
Chr11 21884689 G A
Chr11 21884723 C T
Chr11 21884756 C T
Chr11 21884789 G A
Chr11 21884804 T A
Chr11 21884843 G A
Chr11 21884906 T C
Chr11 21884909 A G
Chr11 21884983 A G
Chr11 21885020 G A
Chr11 21885070 C G
Chr11 21885097 G A
Chr11 21885099 C T
Chr11 21885151 T A
Chr11 21885154 A G
Chr11 21885195 C T
Chr11 21885373 T C
Chr11 21885411 A G
Chr11 21885469 G C
Chr11 21885486 G A
Chr11 21885499 T C
Chr11 21885501 C T
Chr11 21885506 T G
Chr11 21885513 T A
Chr11 21885527 G A
Chr11 21885592 A C
Chr11 21885600 T A
Chr11 21885611 T C
Chr11 21885614 C A
Chr11 21885655 C T
Chr11 21885690 T C
Chr11 21885708 A G
Chr11 21885730 C T
Chr11 21885827 G A
Chr11 21885830 C T
Chr11 21885920 T C
Chr11 21885960 G A
Chr11 21885978 T C
Chr11 21886018 A T
Chr11 21886164 C T
Chr11 21886169 A G
Chr11 21886180 G C
Chr11 21886204 C G
Chr11 21886219 G A
Chr11 21886283 A G
Chr11 21886301 G A
Chr11 21886350 C G
Chr11 21886351 T G
Chr11 21886354 C G
Chr11 21886376 C T
Chr11 21886386 T C
Chr11 21886397 A G
Chr11 21886439 C A
Chr11 21886469 G A
Chr11 21886478 T A
Chr11 21886511 G A
Chr11 21886648 G A
Chr11 21886689 T C
Chr11 21886784 A G
Chr11 21886804 A G
Chr11 21886812 A T
Chr11 21886877 C A
Chr11 21886893 A T
Chr11 21886896 G A
Chr11 21886907 G C
Chr11 21886960 G A
Chr11 21886969 C A
Chr11 21886971 A T
Chr11 21886972 C G
Chr11 21886974 T G
Chr11 21886976 G T
Chr11 21886985 T G
Chr11 21887005 A G
Chr11 21887009 T G
Chr11 21887023 C T
Chr11 21887043 C T
Chr11 21887081 C G
Chr11 21887109 T C
Chr11 21887183 G T
Chr11 21887198 T C
Chr11 21887199 T A
Chr11 21887200 A G
Chr11 21887209 T C
Chr11 21887224 G C
Chr11 21887292 C A
Chr11 21887320 C A
Chr11 21887330 C T
Chr11 21887352 A G
Chr11 21887364 C A
Chr11 21887371 T A
Chr11 21887391 G A
Chr11 21887408 A T
Chr11 21887430 T A
Chr11 21887432 C T
Chr11 21887451 A C
Chr11 21887452 T C
Chr11 21887457 A T
Chr11 21887495 G A
Chr11 21887516 G A
Chr11 21887518 T C
Chr11 21887522 C A
Chr11 21887537 A T
Chr11 21887558 C G
Chr11 21887561 C G
Chr11 21887570 A C
Chr11 21887571 A T
Chr11 21887572 A G
Chr11 21887575 A T
Chr11 21887576 A T
Chr11 21887577 A T
Chr11 21887578 A C
Chr11 21887581 A C
Chr11 21887583 A G
Chr11 21887586 G T
Chr11 21887587 A T
Chr11 21887591 G T
Chr11 21887592 C T
Chr11 21887593 A T
Chr11 21887599 A T
Chr11 21887626 T A
Chr11 21887630 A T
Chr11 21887635 T C
Chr11 21887687 T A
Chr11 21887688 G T
Chr11 21887719 A T
Chr11 21887747 A G
Chr11 21887786 T C
Chr11 21887789 T G
Chr11 21887948 T A
Chr11 21888112 G T
Chr11 21888151 T A
Chr11 21888228 G C
Chr11 21888264 C A
Chr11 21888315 T C
Chr11 21888342 A T
Chr11 21888351 T A
Chr11 21888386 G A
Chr11 21888429 G A
Chr11 21888453 A T
Chr11 21888471 A G
Chr11 21888485 C T
Chr11 21888497 C T
Chr11 21888499 C G
Chr11 21888583 A G
Chr11 21888588 T C
Chr11 21888654 T C
Chr11 21888713 G T
Chr11 21888777 T C
Chr11 21888803 C T
Chr11 21888819 C T
Chr11 21888827 G A
Chr11 21888913 T C
Chr11 21888916 A T
Chr11 21888993 G C
Chr11 21889071 A G
Chr11 21889125 G T
Chr11 21889168 T C
Chr11 21889193 T C
Chr11 21889221 C A
Chr11 21889302 A G
Chr11 21889317 G A
Chr11 21889377 T A
Chr11 21889431 A G
Chr11 21889464 T A
Chr11 21889470 C T
Chr11 21889473 G A
Chr11 21889501 G A
Chr11 21889677 C T
Chr11 21889726 C A
Chr11 21889731 A T
Chr11 21889757 A G
Chr11 21889830 G A
Chr11 21889840 A C
Chr11 21889903 C A
Chr11 21889904 A T
Chr11 21889930 A T
Chr11 21889939 T C
Chr11 21889952 C G
Chr11 21889984 G A
Chr11 21890012 A C
Chr11 21890041 T G
Chr11 21890047 T A
Chr11 21890066 C T
Chr11 21890077 A T
Chr11 21890126 G A
Chr11 21890170 A T
Chr11 21890172 T C
Chr11 21890210 T A
Chr11 21890213 T C
Chr11 21890218 G A
Chr11 21890227 C T
Chr11 21890248 C A
Chr11 21890284 A T
Chr11 21890297 C T
Chr11 21890307 T C
Chr11 21890308 A G
Chr11 21890330 C T
Chr11 21890340 G A
Chr11 21890379 A T
Chr11 21890429 T A
Chr11 21890431 T A
Chr11 21890433 A T
Chr11 21890448 A G
Chr11 21890465 T A
Chr11 21890467 A G
Chr11 21890474 T G
Chr11 21890485 G A
Chr11 21890486 A T
Chr11 21890573 G A
Chr11 21890593 C T
Chr11 21890595 A C
Chr11 21890623 T A
Chr11 21890634 T A
Chr11 21890641 C G
Chr11 21890643 A G
Chr11 21890645 G A
Chr11 21890676 G A
Chr11 21890688 A G
Chr11 21890716 A G
Chr11 21890717 C T
Chr11 21890729 A T
Chr11 21890742 A G
Chr11 21890788 G C
Chr11 21890851 T A
Chr11 21890894 A T
Chr11 21891085 A T
Chr11 21891141 T C
Chr11 21891242 C A
Chr11 21891254 A C
Chr11 21891270 T C
Chr11 21891305 A T
Chr11 21891306 T A
Chr11 21891313 A T
Chr11 21891316 T C
Chr11 21891334 A G
Chr11 21891347 A G
Chr11 21891368 G A
Chr11 21891390 C T
Chr11 21891439 G A
Chr11 21891498 G T
Chr11 21891515 A C
Chr11 21891520 C A
Chr11 21891521 A G
Chr11 21891529 G A
Chr11 21891537 G T
Chr11 21891589 G A
Chr11 21891617 T A
Chr11 21891621 C T
Chr11 21891635 G A
Chr11 21891649 A T
Chr11 21891662 A T
Chr11 21891672 T C
Chr11 21891681 A T
Chr11 21891686 T C
Chr11 21891694 C A
Chr11 21891719 A G
Chr11 21891737 T C
Chr11 21891739 A G
Chr11 21891771 C T
Chr11 21891795 T C
Chr11 21891796 G A
Chr11 21891797 A G
Chr11 21891805 A T
Chr11 21891848 A G
Chr11 21891880 T A
Chr11 21891969 G A
Chr11 21891988 C G
Chr11 21892014 A G
Chr11 21892018 A T
Chr11 21892019 T G
Chr11 21892041 A G
Chr11 21892058 G C
Chr11 21892105 C A
Chr11 21892113 C T
Chr11 21892119 T C
Chr11 21892191 T A
Chr11 21892401 C A
Chr11 21892472 C T
Chr11 21892807 C A
Chr11 21892959 C T
Chr11 21893005 T C
Chr11 21893017 A T
Chr11 21893056 A G
Chr11 21893082 G A
Chr11 21893176 A T
Chr11 21893194 C A
Chr11 21893203 G A
Chr11 21893209 T C
Chr11 21893386 C T
Chr11 21893472 A C
Chr11 21893658 A T
Chr11 21893949 G A
Chr11 21893959 A G
Chr11 21893976 A G
Chr11 21894027 T G
Chr11 21894036 T C
Chr11 21894083 A G
Chr11 21894104 A T
Chr11 21894105 G A
Chr11 21894118 A T
Chr11 21894133 C T
Chr11 21894143 G A
Chr11 21894157 A T
Chr11 21894219 T C
Chr11 21894223 A T
Chr11 21894245 C T
Chr11 21894314 A G
Chr11 21894333 A T
Chr11 21894336 C G
Chr11 21894367 G A
Chr11 21894398 T G
Chr11 21894402 G A
Chr11 21894414 G T
Chr11 21894492 T C
Chr11 21894504 T C
Chr11 21894555 T C
Chr11 21894579 T C
Chr11 21894642 A G
Chr11 21894867 C T
Chr11 21894868 G A
Chr11 21894890 G T
Chr11 21894923 A G
Chr11 21894924 A C
Chr11 21894927 G A
Chr11 21894930 C A
Chr11 21894950 T C
Chr11 21895010 C T
Chr11 21895037 A G
Chr11 21895196 T C
Chr11 21895205 T C
Chr11 21895210 C T
Chr11 21895459 G C
Chr11 21895565 G A
Chr11 21895637 C A
Chr11 21895679 A G
Chr11 21895715 A T
Chr11 21895716 T G
Chr11 21895726 G A
Chr11 21895751 A C
Chr11 21895824 C T
Chr11 21896010 A G
Chr11 21896050 A G
Chr11 21896057 A G
Chr11 21896059 G T
Chr11 21896071 C T
Chr11 21896075 G A
Chr11 21896079 G A
Chr11 21896083 A T
Chr11 21896084 C G
Chr11 21896095 G A
Chr11 21896192 T G
Chr11 21896279 C T
Chr11 21896288 A G
Chr11 21896380 C T
Chr11 21896431 G A
Chr11 21896443 A T
Chr11 21896586 T C
Chr11 21896596 A G
Chr11 21896618 C T
Chr11 21896704 A T
Chr11 21896737 A G
Chr11 21896743 A T
Chr11 21896973 A G
Chr11 21897018 G A
Chr11 21897170 G C
Chr11 21897209 T A
Chr11 21897219 A G
Chr11 21897247 T C
Chr11 21897248 G A
Chr11 21897253 T C
Chr11 21897266 A G
Chr11 21897326 T C
Chr11 21897362 T A
Chr11 21897377 A G
Chr11 21897424 C A
Chr11 21897429 A G
Chr11 21897432 A G
Chr11 21897433 T A
Chr11 21897447 G A
Chr11 21897566 C T
Chr11 21897586 A G
Chr11 21897621 A G
Chr11 21897665 A G
Chr11 21897699 A G
Chr11 21897711 C G
Chr11 21897725 A G
Chr11 21897729 G A
Chr11 21897736 C T
Chr11 21897737 T G
Chr11 21897854 C G
Chr11 21897956 A C
Chr11 21897957 G C
Chr11 21897974 C T
Chr11 21897984 T C
Chr11 21898003 C G
Chr11 21898006 C G
Chr11 21898117 G A
Chr11 21898232 G A
Chr11 21898256 T G
Chr11 21898298 T C
Chr11 21898364 G A
Chr11 21898414 A G
Chr11 21898522 A G
Chr11 21898525 G A
Chr11 21898651 G A
Chr11 21898671 C T
Chr11 21898688 C T
Chr11 21898698 C T
Chr11 21898711 G A
Chr11 21898726 C T
Chr11 21898728 T A
Chr11 21898797 T C
Chr11 21898806 T A
Chr11 21898817 A G
Chr11 21898856 C G
Chr11 21898857 G A
Chr11 21898899 G A
Chr11 21898914 T G
Chr11 21898915 A G
Chr11 21898919 T C
Chr11 21898928 G T
Chr11 21898947 C A
Chr11 21898950 A G
Chr11 21899000 T C
Chr11 21899020 C T
Chr11 21899021 C T
Chr11 21899023 T C
Chr11 21899059 A G
Chr11 21899062 A C
Chr11 21899091 A C
Chr11 21899093 C T
Chr11 21899101 G A
Chr11 21899120 A G
Chr11 21899122 G A
Chr11 21899124 A C
Chr11 21899132 T A
Chr11 21899150 G C
Chr11 21899175 A G
Chr11 21899184 G C
Chr11 21899198 T C
Chr11 21899246 G C
Chr11 21899276 T G
Chr11 21899316 C A
Chr11 21899320 T C
Chr11 21899351 A G
Chr11 21899357 C T
Chr11 21899393 C A
Chr11 21899396 C T
Chr11 21899410 A T
Chr11 21899411 T C
Chr11 21899423 A G
Chr11 21899426 A T
Chr11 21899639 T C
Chr11 21899648 A G
Chr11 21899657 A C
Chr11 21899741 T C
Chr11 21899771 T C
Chr11 21899858 A G
Chr11 21899942 A G
Chr11 21899956 T G
Chr11 21900044 T C
Chr11 21900137 A C
Chr11 21900149 C A
Chr11 21900233 T G
Chr11 21900404 A C
Chr11 21900446 G C
Chr11 21900488 G A
Chr11 21900552 T C
Chr11 21900554 G C
Chr11 21900583 G T
Chr11 21900616 C A
Chr11 21900819 G T
Chr11 21900827 A G
Chr11 21900833 C G
Chr11 21900870 A C
Chr11 21900871 C A
Chr11 21900876 C T
Chr11 21900945 T A
Chr11 21901015 G C
Chr11 21901957 T C
Chr11 21901967 G T
Chr11 21901988 G A
Chr11 21901994 C T
Chr11 21902003 C T
Chr11 21902014 G A
Chr11 21902142 A C
Chr11 21902167 A G
Chr11 21902174 A C
Chr11 21902201 A T
Chr11 21902210 T C
Chr11 21902232 A T
Chr11 21902237 G A
Chr11 21902240 C A
Chr11 21902247 C A
Chr11 21902255 C T
Chr11 21902300 T C
Chr11 21902338 C T
Chr11 21902350 A G
Chr11 21902357 T C
Chr11 21902363 T A
Chr11 21902364 T A
Chr11 21902365 T G
Chr11 21902366 C G
Chr11 21902394 G A
Chr11 21902428 C T
Chr11 21902431 T G
Chr11 21902441 G A
Chr11 21902448 C T
Chr11 21902673 T C
Chr11 21902741 C T
Chr11 21902770 G A
Chr11 21902779 A G
Chr11 21902785 A G
Chr11 21902827 G A
Chr11 21903028 C A
Chr11 21903030 A G
Chr11 21903078 C T
Chr11 21903081 A T
Chr11 21903097 T C
Chr11 21903122 C T
Chr11 21903129 A G
Chr11 21903161 C T
Chr11 21903182 G A
Chr11 21903345 A C
Chr11 21903443 G A
Chr11 21903477 A G
Chr11 21903533 A C
Chr11 21903560 A T
Chr11 21903566 G A
Chr11 21903595 A G
Chr11 21903597 G T
Chr11 21903599 T C
Chr11 21903636 C T
Chr11 21903637 T C
Chr11 21903642 C T
Chr11 21903648 T A
Chr11 21903655 C T
Chr11 21903656 G A
Chr11 21903657 C T
Chr11 21903696 T A
Chr11 21903697 C T
Chr11 21903706 A G
Chr11 21903721 C A
Chr11 21903725 G A
Chr11 21903728 G A
Chr11 21903738 G A
Chr11 21903747 A G
Chr11 21903756 T A
Chr11 21903765 C T
Chr11 21903768 T C
Chr11 21903771 T A
Chr11 21903781 G C
Chr11 21903788 G C
Chr11 21903793 A G
Chr11 21903797 A C
Chr11 21903807 C T
Chr11 21903819 A G
Chr11 21903822 C A
Chr11 21903832 G T
Chr11 21903853 T G
Chr11 21903855 G A
Chr11 21903891 A C
Chr11 21903895 C T
Chr11 21903896 C G
Chr11 21903971 G T
Chr11 21903984 T C
Chr11 21904078 T A
Chr11 21904099 T C
Chr11 21904115 A C
Chr11 21904319 C T
Chr11 21904338 G A
Chr11 21904396 A G
Chr11 21904414 A T
Chr11 21904471 C T
Chr11 21904476 G A
Chr11 21904512 G A
Chr11 21904612 C T
Chr11 21904620 A C
Chr11 21904628 T C
Chr11 21904645 G A
Chr11 21904740 C G
Chr11 21904743 A T
Chr11 21904744 A T
Chr11 21904745 A C
Chr11 21904746 A T
Chr11 21904747 A T
Chr11 21904748 A T
Chr11 21904917 A C
Chr11 21904924 G A
Chr11 21904925 A G
Chr11 21904933 G A
Chr11 21904955 G C
Chr11 21904971 A G
Chr11 21904989 C A
Chr11 21905036 A G
Chr11 21905047 T A
Chr11 21905055 C G
Chr11 21905060 T A
Chr11 21905158 G C
Chr11 21905160 A T
Chr11 21905176 G A
Chr11 21905181 G T
Chr11 21905188 G A
Chr11 21905194 C T
Chr11 21905251 A G
Chr11 21905263 C T
Chr11 21905269 A G
Chr11 21905287 G A
Chr11 21905328 G A
Chr11 21905339 C T
Chr11 21905374 A C
Chr11 21905375 G A
Chr11 21905380 T C
Chr11 21905395 G C
Chr11 21905400 A G
Chr11 21905422 A T
Chr11 21905466 T C
Chr11 21905472 C T
Chr11 21905478 G A
Chr11 21905529 T A
Chr11 21905534 C T
Chr11 21905545 A C
Chr11 21905552 T G
Chr11 21905572 T A
Chr11 21905583 T G
Chr11 21905587 G C
Chr11 21905598 C T
Chr11 21905600 A G
Chr11 21905603 T C
Chr11 21905612 A G
Chr11 21905641 A G
Chr11 21905675 C T
Chr11 21905681 T C
Chr11 21905684 C T
Chr11 21905707 G A
Chr11 21905710 T C
Chr11 21905712 G A
Chr11 21905714 G T
Chr11 21905715 T G
Chr11 21905728 T A
Chr11 21905732 C T
Chr11 21905744 C A
Chr11 21905747 C T
Chr11 21905754 A G
Chr11 21905776 G A
Chr11 21905780 T A
Chr11 21905781 C T
Chr11 21905783 A G
Chr11 21905841 A T
Chr11 21905848 A T
Chr11 21905849 A G
Chr11 21905867 C T
Chr11 21905922 C G
Chr11 21905949 G A
Chr11 21905950 A G
Chr11 21906020 T G
Chr11 21906047 T C
Chr11 21906226 G C
Chr11 21906240 A C
Chr11 21906254 T G
Chr11 21906267 A C
Chr11 21906307 T G
Chr11 21906319 T A
Chr11 21906320 C A
Chr11 21906330 T C
Chr11 21906351 G A
Chr11 21906358 A G
Chr11 21906462 G A
Chr11 21906471 T C
Chr11 21906524 G A
Chr11 21906567 G A
Chr11 21906573 G A
Chr11 21906599 T C
Chr11 21906604 T C
Chr11 21906673 G A
Chr11 21906780 A C
Chr11 21906846 C T
Chr11 21906851 T C
Chr11 21906854 A G
Chr11 21906877 T C
Chr11 21906958 A T
Chr11 21906967 C A
Chr11 21906996 G T
Chr11 21907025 C T
Chr11 21907094 A T
Chr11 21907114 A T
Chr11 21907146 A G
Chr11 21907198 A C
Chr11 21907219 C T
Chr11 21907220 T A
Chr11 21907222 C G
Chr11 21907249 T C
Chr11 21907257 A G
Chr11 21907274 A G
Chr11 21907295 T C
Chr11 21907312 A T
Chr11 21907316 G C
Chr11 21907317 T C
Chr11 21907346 T C
Chr11 21907363 T C
Chr11 21907379 A G
Chr11 21907430 A G
Chr11 21907443 C A
Chr11 21907444 T C
Chr11 21907489 T C
Chr11 21907490 G A
Chr11 21907528 A T
Chr11 21907529 A T
Chr11 21907538 A T
Chr11 21907539 A T
Chr11 21907544 G A
Chr11 21907548 C T
Chr11 21907575 G T
Chr11 21907577 G C
Chr11 21907580 G A
Chr11 21907581 T A
Chr11 21907582 C A
Chr11 21907583 C A
Chr11 21907585 T G
Chr11 21907586 C G
Chr11 21907589 C T
Chr11 21907595 G C
Chr11 21907614 A C
Chr11 21907615 T C
Chr11 21907630 T C
Chr11 21907691 G T
Chr11 21907775 T C
Chr11 21907785 A G
Chr11 21907845 T C
Chr11 21907954 A C
Chr11 21907989 C A
Chr11 21908036 G A
Chr11 21908045 C T
Chr11 21908046 A G
Chr11 21908082 G A
Chr11 21908089 A T
Chr11 21908096 C T
Chr11 21908103 G A
Chr11 21908107 C A
Chr11 21908162 G A
Chr11 21908369 G A
Chr11 21908546 T C
Chr11 21908797 G A
Chr11 21908819 G T
Chr11 21908860 A G
Chr11 21908936 G A
Chr11 21908983 A C
Chr11 21909010 C T
Chr11 21909119 G A
Chr11 21909182 A G
Chr11 21909208 T C
Chr11 21909225 G A
Chr11 21909255 G T
Chr11 21909296 T C
Chr11 21909511 A G
Chr11 21909522 T A
Chr11 21909594 G A
Chr11 21909629 A G
Chr11 21909844 T C
Chr11 21910062 C A
Chr11 21910068 G C
Chr11 21910139 C T
Chr11 21910216 C G
Chr11 21910868 T A
Chr11 21910910 T A
Chr11 21911025 A G
Chr11 21911035 T A
Chr11 21911130 C T
Chr11 21911312 G A
Chr11 21911451 T A
Chr11 21911554 C T
Chr11 21911658 G A
Chr11 21911663 A G
Chr11 21911959 C G
Chr11 21912249 C T
Chr11 21912467 G A
Chr11 21912531 G A
Chr11 21912643 A G
Chr11 21912704 T C
Chr11 21912766 G A
Chr11 21912845 T G
Chr11 21912962 A C
Chr11 21913030 G A
Chr11 21913072 A G
Chr11 21913102 A G
Chr11 21913114 C T
Chr11 21913164 C T
Chr11 21913466 C T
Chr11 21913551 T A
Chr11 21913627 G A
Chr11 21913640 A G
Chr11 21913816 T A
Chr11 21913859 G A
Chr11 21913939 T G
Chr11 21913949 A G
Chr11 21913956 T A
Chr11 21913999 G A
Chr11 21914071 T C
Chr11 21914112 G A
Chr11 21914229 C T
Chr11 21914385 A T
Chr11 21914445 A G
Chr11 21914572 A G
Chr11 21914648 G A
Chr11 21914694 G A
Chr11 21914778 C T
Chr11 21915137 T C
Chr11 21915239 T C
Chr11 21915355 T C
Chr11 21915359 T C
Chr11 21915371 G C
Chr11 21915549 C A
Chr11 21915550 A T
Chr11 21915622 A T
Chr11 21916363 A G
Chr11 21916721 C A
Chr11 21916744 T C
Chr11 21916771 C A
Chr11 21916848 G A
Chr11 21917122 C T
Chr11 21917213 A G
Chr11 21917286 G C
Chr11 21917371 G C
Chr11 21917406 C T
Chr11 21917632 A G
Chr11 21917795 G A
Chr11 21917815 A G
Chr11 21917857 A T
Chr11 21917935 G A
Chr11 21918148 G A
Chr11 21918183 A C
Chr11 21918282 C T
Chr11 21918508 A G
Chr11 21918661 G A
Chr11 21919147 A G
Chr11 21919159 G A
Chr11 21919198 A G
Chr11 21919312 A T
Chr11 21919341 G A
Chr11 21919579 G A
Chr11 21919677 T C
Chr11 21919754 A G
Chr11 21919894 C T
Chr11 21919897 C T
Chr11 21919964 C T
Chr11 21920051 C T
Chr11 21920112 G T
Chr11 21920276 G A
Chr11 21920396 A G
Chr11 21920416 G A
Chr11 21920449 A C
Chr11 21920504 G A
Chr11 21920754 G A
Chr11 21920979 A C
Chr11 21921239 C T
Chr11 21922093 A G
Chr11 21922223 T C
Chr11 21922433 C T
Chr11 21922565 A G
Chr11 21922697 C T
Chr11 21922745 A C
Chr11 21922748 T C
Chr11 21922834 A G
Chr11 21922875 T C
Chr11 21922904 G A
Chr11 21923436 A G
Chr11 21923444 G C
Chr11 21923484 G A
Chr11 21923568 G T
Chr11 21923585 G A
Chr11 21923671 A G
Chr11 21923717 G A
Chr11 21923728 G C
Chr11 21923729 A T
Chr11 21923730 G C
Chr11 21923731 G A
Chr11 21923766 C A
Chr11 21923767 G T
Chr11 21923829 A G
Chr11 21923868 G A
Chr11 21923901 G T
Chr11 21923906 C T
Chr11 21923937 C T
Chr11 21923938 A G
Chr11 21923974 G A
Chr11 21923978 C G
Chr11 21924055 A T
Chr11 21924056 G C
Chr11 21924059 G C
Chr11 21924067 A C
Chr11 21924072 A T
Chr11 21924076 A C
Chr11 21924081 G A
Chr11 21924119 T C
Chr11 21924130 G T
Chr11 21924133 G C
Chr11 21924199 T A
Chr11 21924222 C A
Chr11 21924254 C G
Chr11 21924262 A G
Chr11 21924287 G A
Chr11 21924319 G A
Chr11 21924324 G A
Chr11 21924361 T C
Chr11 21924372 G A
Chr11 21924384 C T
Chr11 21924472 T C
Chr11 21924489 G A
Chr11 21924498 A G
Chr11 21924499 T C
Chr11 21924540 G A
Chr11 21924559 A G
Chr11 21924593 T C
Chr11 21924729 T C
Chr11 21924786 C T
Chr11 21924793 C T
Chr11 21924811 G T
Chr11 21924834 A G
Chr11 21924874 A G
Chr11 21924877 G A
Chr11 21924964 A C
Chr11 21925043 G A
Chr11 21925049 T C
Chr11 21925070 A G
Chr11 21925076 T C
Chr11 21925095 C T
Chr11 21925099 C A
Chr11 21925131 C T
Chr11 21925148 T C
Chr11 21925205 A G
Chr11 21925209 T C
Chr11 21925210 G A
Chr11 21925251 A G
Chr11 21925347 C T
Chr11 21925376 C A
Chr11 21925382 A G
Chr11 21925398 T C
Chr11 21925441 T C
Chr11 21925450 T C
Chr11 21925453 T C
Chr11 21925463 G A
Chr11 21925469 T C
Chr11 21925489 T C
Chr11 21925491 G A
Chr11 21925504 T C
Chr11 21925546 T C
Chr11 21925633 C T
Chr11 21925641 G A
Chr11 21925674 A G
Chr11 21925675 C T
Chr11 21925676 T C
Chr11 21925747 C T
Chr11 21925773 C T
Chr11 21925793 T C
Chr11 21925832 A G
Chr11 21925856 A G
Chr11 21925864 C T
Chr11 21925867 C T
Chr11 21925892 A G
Chr11 21925901 T C
Chr11 21925936 T C
Chr11 21929428 T C
Chr11 21929447 G T
Chr11 21929474 T C
Chr11 21929480 C T
Chr11 21929514 T C
Chr11 21929537 C T
Chr11 21929547 A C
Chr11 21929606 C T
Chr11 21929619 C T
Chr11 21929700 C A
Chr11 21929718 C G
Chr11 21929722 A C
Chr11 21929788 C T
Chr11 21929820 C T
Chr11 21929826 T G
Chr11 21929832 G C
Chr11 21929933 C T
Chr11 21929935 T C
Chr11 21929938 C T
Chr11 21929947 G A
Chr11 21929951 G A
Chr11 21929956 A G
Chr11 21929962 C T
Chr11 21929992 G A
Chr11 21930035 T C
Chr11 21930176 C T
Chr11 21930182 G A
Chr11 21930246 A C
Chr11 21930293 G A
Chr11 21930322 G A
Chr11 21930393 T C
Chr11 21930505 T A
Chr11 21930513 T C
Chr11 21930545 A G
Chr11 21930547 C A
Chr11 21930556 C T
Chr11 21930603 C G
Chr11 21930655 T C
Chr11 21930709 G A
Chr11 21930869 C T
Chr11 21930903 A G
Chr11 21930960 G T
Chr11 21931000 C G
Chr11 21931076 G T
Chr11 21931082 C G
Chr11 21931102 C G
Chr11 21931105 T C
Chr11 21931108 T C
Chr11 21931146 C G
Chr11 21931216 G A
Chr11 21931254 T C
Chr11 21931293 A G
Chr11 21931301 T A
Chr11 21931335 G A
Chr11 21931441 A G
Chr11 21931444 A C
Chr11 21931591 C A
Chr11 21931626 G C
Chr11 21931892 C G
Chr11 21931923 A G
Chr11 21931953 T C
Chr11 21931977 C A
Chr11 21932000 T C
Chr11 21932008 T C
Chr11 21932049 A G
Chr11 21932054 G A
Chr11 21932069 T C
Chr11 21932117 A C
Chr11 21932127 A G
Chr11 21932153 C G
Chr11 21932165 G A
Chr11 21932170 C T
Chr11 21932171 A G
Chr11 21932177 A G
Chr11 21932203 T C
Chr11 21932205 T G
Chr11 21932210 A T
Chr11 21932212 C T
Chr11 21932222 C A
Chr11 21932226 A G
Chr11 21932230 A G
Chr11 21932238 G A
Chr11 21932253 C G
Chr11 21932366 T G
Chr11 21932388 T C
Chr11 21932389 G A
Chr11 21932402 C T
Chr11 21932447 G A
Chr11 21932454 C G
Chr11 21932460 C T
Chr11 21932504 G C
Chr11 21932521 C G
Chr11 21932552 T C
Chr11 21932607 T A
Chr11 21932646 C T
Chr11 21932751 G T
Chr11 21932915 T C
Chr11 21932946 T A
Chr11 21933049 C A
Chr11 21933284 C T
Chr11 21933302 T A
Chr11 21933338 G A
Chr11 21933361 T A
Chr11 21933366 C T
Chr11 21933445 A T
Chr11 21933495 G T
Chr11 21933517 C T
Chr11 21933543 T C
Chr11 21933696 G A
Chr11 21933757 C T
Chr11 21933857 G A
Chr11 21933872 G T
Chr11 21933903 C A
Chr11 21933908 G C
Chr11 21933916 G A
Chr11 21933983 C T
Chr11 21934146 C T
Chr11 21934307 G A
Chr11 21934366 G A
Chr11 21934436 T C
Chr11 21934515 A G
Chr11 21934535 A G
Chr11 21934602 C T
Chr11 21934718 G A
Chr11 21934726 G A
Chr11 21934757 C A
Chr11 21934759 T G
Chr11 21934769 C T
Chr11 21934772 G A
Chr11 21934786 G C
Chr11 21934813 G A
Chr11 21934861 C G
Chr11 21934870 T G
Chr11 21934890 C G
Chr11 21934891 T G
Chr11 21934923 A T
Chr11 21935020 T C
Chr11 21935024 T A
Chr11 21935025 G A
Chr11 21935032 C T
Chr11 21935036 G A
Chr11 21935039 T C
Chr11 21935046 C T
Chr11 21935072 C T
Chr11 21935077 T A
Chr11 21935078 C T
Chr11 21935081 T G
Chr11 21935104 G A
Chr11 21935119 T C
Chr11 21935129 T C
Chr11 21935136 A G
Chr11 21935146 T C
Chr11 21935147 C A
Chr11 21935155 G T
Chr11 21935157 A C
Chr11 21935162 C A
Chr11 21935163 T A
Chr11 21935172 G A
Chr11 21935196 T C
Chr11 21935197 A G
Chr11 21935209 C T
Chr11 21935225 T C
Chr11 21935226 G A
Chr11 21935235 A G
Chr11 21935240 T C
Chr11 21935246 G A
Chr11 21935251 A G
Chr11 21935256 C T
Chr11 21935276 G A
Chr11 21935284 G A
Chr11 21935313 T C
Chr11 21935320 A C
Chr11 21935331 T C
Chr11 21935341 G A
Chr11 21935351 C T
Chr11 21935361 C T
Chr11 21935382 T C
Chr11 21935387 G A
Chr11 21935395 A G
Chr11 21935415 C T
Chr11 21935420 T C
Chr11 21935435 A G
Chr11 21935451 A C
Chr11 21935457 G A
Chr11 21935462 A G
Chr11 21937252 T C
Chr11 21937253 A G
Chr11 21937256 T C
Chr11 21937268 C T
Chr11 21937271 A G
Chr11 21937293 T C
Chr11 21937294 T C
Chr11 21937306 C T
Chr11 21937321 G A
Chr11 21937335 A T
Chr11 21937346 C T
Chr11 21937364 G A
Chr11 21937365 A C
Chr11 21937385 C A
Chr11 21937405 T G
Chr11 21937458 T A
Chr11 21937469 C T
Chr11 21937505 G A
Chr11 21937596 A G
Chr11 21937611 A G
Chr11 21937612 C T
Chr11 21941311 A G
Chr11 21941321 A C
Chr11 21941425 G C
Chr11 21941445 T C
Chr11 21941459 A G
Chr11 21980385 G A
Chr11 21980399 A T
Chr11 21980401 C T
Chr11 21980403 C T
Chr11 21980414 T C
Chr11 21980467 A G
Chr11 21980476 T C
Chr11 21980487 C T
Chr11 22000550 C T
Chr11 22000646 T C
Chr11 22000662 G C
Chr11 22000675 C A
Chr11 22000678 C T
Chr11 22000682 T C
Chr11 22000691 T A
Chr11 22000692 G A
Chr11 22000721 C T
Chr11 22015796 T C
Chr11 22015809 T G
Chr11 22015837 C G
Chr11 22015849 G A
Chr11 22015891 T C
Chr11 22015928 T A
Chr11 22015991 C A
Chr11 22016085 T A
Chr11 22016222 C A
Chr11 22016289 G C
Chr11 22016318 T C
Chr11 22016366 A C
Chr11 22016377 T C
Chr11 22016386 A C
Chr11 22016425 A C
Chr11 22016448 A G
Chr11 22016496 T G
Chr11 22016762 T C
Chr11 22016858 C A
Chr11 22016932 A G
Chr11 22017137 A G
Chr11 22017173 A G
Chr11 22017278 A T
Chr11 22017293 T C
Chr11 22017391 T C
Chr11 22017399 T A
Chr11 22017400 G A
Chr11 22017402 T A
Chr11 22017403 T G
Chr11 22017404 T A
Chr11 22017407 G C
Chr11 22017410 G T
Chr11 22017411 A G
Chr11 22017412 A T
Chr11 22017413 A T
Chr11 22017414 A T
Chr11 22017419 C G
Chr11 22017432 A G
Chr11 22017441 A G
Chr11 22017511 G A
Chr11 22017523 G C
Chr11 22017555 G C
Chr11 22017569 A G
Chr11 22017633 C G
Chr11 22033872 T C
Chr11 22033918 A G
Chr11 22033919 T C
Chr11 22033977 C A
Chr11 22033997 G A
Chr11 22033999 T C
Chr11 22034010 A G
Chr11 22034019 T A
Chr11 22034034 C T
Chr11 22034040 A G
Chr11 22034084 G A
Chr11 22092958 C T
Chr11 22092961 A G
Chr11 22092998 C T
Chr11 22093008 C T
Chr11 22093027 G A
Chr11 22093059 C T
Chr11 22093215 A G
Chr11 22093217 T G
Chr11 22093221 A T
Chr11 22093232 G A
Chr11 22093234 A G
Chr11 22093260 A G
Chr11 22093263 G A
Chr11 22093265 C T
Chr11 22093273 C G
Chr11 22093274 T C
Chr11 22093276 T G
Chr11 22094719 G C
Chr11 22094796 T A
Chr11 22095021 C T
Chr11 22095083 G A
Chr11 22095086 C G
Chr11 22095196 C T
Chr11 22095341 G A
Chr11 22095382 C T
Chr11 22095390 G A
Chr11 22095392 G C
Chr11 22095396 T G
Chr11 22095409 T C
Chr11 22095443 G T
Chr11 22095554 G T
Chr11 22095572 G A
Chr11 22095632 C T
Chr11 22095696 G A
Chr11 22095856 A G
Chr11 22096856 T C
Chr11 22096868 A G
Chr11 22096990 G T
Chr11 22097040 G A
Chr11 22097163 C T
Chr11 22097197 T C
Chr11 22097459 T C
Chr11 22097545 C T
Chr11 22097737 C A
Chr11 22097845 A C
Chr11 22098267 C A
Chr11 22098537 C T
Chr11 22098939 T A
Chr11 22099109 G A
Chr11 22099183 C T
Chr11 22099298 G T
Chr11 22099301 C T
Chr11 22099358 G A
Chr11 22099372 C T
Chr11 22099400 G A
Chr11 22099460 T A
Chr11 22099500 A G
Chr11 22099578 C T
Chr11 22099625 C T
Chr11 22099634 T G
Chr11 22099715 A G
Chr11 22099742 A G
Chr11 22099746 G A
Chr11 22099806 T C
Chr11 22099819 T C
Chr11 22099827 C T
Chr11 22099837 G T
Chr11 22099859 A G
Chr11 22099903 C G
Chr11 22099984 C T
Chr11 22100019 C T
Chr11 22100037 G A
Chr11 22100154 A T
Chr11 22100309 A T
Chr11 22100332 G A
Chr11 22100364 T C
Chr11 22100385 G A
Chr11 22100431 A G
Chr11 22100497 G A
Chr11 22100499 T C
Chr11 22100606 T C
Chr11 22100617 C T
Chr11 22100647 C A
Chr11 22100679 A T
Chr11 22100742 C T
Chr11 22100762 G A
Chr11 22100894 A G
Chr11 22100901 A G
Chr11 22100927 A G
Chr11 22100986 A G
Chr11 22101005 C T
Chr11 22101042 T C
Chr11 22101118 G A
Chr11 22101159 T A
Chr11 22101188 G A
Chr11 22101211 C T
Chr11 22101298 A G
Chr11 22101299 T G
Chr11 22101315 G A
Chr11 22101317 T G
Chr11 22101319 A G
Chr11 22101370 C T
Chr11 22101403 T C
Chr11 22101427 G A
Chr11 22101440 A T
Chr11 22101444 G T
Chr11 22101493 C T
Chr11 22101526 T C
Chr11 22101530 C T
Chr11 22101539 T C
Chr11 22101545 G A
Chr11 22101550 T C
Chr11 22101562 A G
Chr11 22101660 T C
Chr11 22101735 A G
Chr11 22101749 G A
Chr11 22101793 A G
Chr11 22101874 T C
Chr11 22101884 A G
Chr11 22101925 A G
Chr11 22102001 G T
Chr11 22102012 A G
Chr11 22102014 G A
Chr11 22102019 A G
Chr11 22102112 G A
Chr11 22102123 G T
Chr11 22102175 G A
Chr11 22102347 A G
Chr11 22102403 G A
Chr11 22102431 C T
Chr11 22102529 G A
Chr11 22102545 G A
Chr11 22102731 T A
Chr11 22102813 T C
Chr11 22102842 T C
Chr11 22102847 T C
Chr11 22102849 C G
Chr11 22102850 G A
Chr11 22102963 A C
Chr11 22103023 C T
Chr11 22103041 G A
Chr11 22103160 A G
Chr11 22103179 A G
Chr11 22103189 C T
Chr11 22103206 A G
Chr11 22103267 A T
Chr11 22103379 T A
Chr11 22103453 T C
Chr11 22103611 G A
Chr11 22104042 C T
Chr11 22104084 G T
Chr11 22104178 T C
Chr11 22104185 G A
Chr11 22104298 T A
Chr11 22104333 A G
Chr11 22104370 G A
Chr11 22104399 A C
Chr11 22104607 C T
Chr11 22104773 G A
Chr11 22104779 G A
Chr11 22104835 A C
Chr11 22104844 G A
Chr11 22104900 G A
Chr11 22104918 T C
Chr11 22105079 C T
Chr11 22105107 C T
Chr11 22105159 T C
Chr11 22105280 A G
Chr11 22105368 T C
Chr11 22105411 A G
Chr11 22105469 G A
Chr11 22105559 T C
Chr11 22105561 G A
Chr11 22105643 G T
Chr11 22105734 C T
Chr11 22105735 A G
Chr11 22105796 G A
Chr11 22105800 G A
Chr11 22105864 T C
Chr11 22105915 C T
Chr11 22105926 C T
Chr11 22106067 T C
Chr11 22106089 A T
Chr11 22106138 C A
Chr11 22106139 A C
Chr11 22106140 T C
Chr11 22106214 C A
Chr11 22106270 G A
Chr11 22106276 C G
Chr11 22106370 T G
Chr11 22106593 C A
Chr11 22106604 A G
Chr11 22106722 C T
Chr11 22106984 C A
Chr11 22107022 C T
Chr11 22107113 C T
Chr11 22107205 T A
Chr11 22107254 G C
Chr11 22107617 T C
Chr11 22107859 T C
Chr11 22107911 T A
Chr11 22107970 C T
Chr11 22108040 G A
Chr11 22108043 G A
Chr11 22108262 T G
Chr11 22108359 G A
Chr11 22108488 T C
Chr11 22108584 C T
Chr11 22109355 A G
Chr11 22109367 G A
Chr11 22109507 T A
Chr11 22109516 G A
Chr11 22109531 C G
Chr11 22110099 G A
Chr11 22110173 G A
Chr11 22110311 A G
Chr11 22110586 G A
Chr11 22110589 A G
Chr11 22110644 G A
Chr11 22111202 G A
Chr11 22111283 C T
Chr11 22111310 A G
Chr11 22111319 T C
Chr11 22111327 C T
Chr11 22111375 A G
Chr11 22111476 T C
Chr11 22111496 T A
Chr11 22111515 G A
Chr11 22111516 A T
Chr11 22111520 T G
Chr11 22111529 G A
Chr11 22111543 G A
Chr11 22111544 A T
Chr11 22111557 C A
Chr11 22111567 A C
Chr11 22111576 T C
Chr11 22111587 C A
Chr11 22111590 A G
Chr11 22111591 T C
Chr11 22111644 G A
Chr11 22111660 C T
Chr11 22111664 T C
Chr11 22111667 G A
Chr11 22111683 C T
Chr11 22111707 A G
Chr11 22111708 T C
Chr11 22111720 T C
Chr11 22111731 T C
Chr11 22111792 A G
Chr11 22111801 T C
Chr11 22111802 G A
Chr11 22111808 A C
Chr11 22111834 C T
Chr11 22111837 T A
Chr11 22111843 A T
Chr11 22111848 A C
Chr11 22111849 A G
Chr11 22111875 T C
Chr11 22111888 T G
Chr11 22111901 T G
Chr11 22111918 T G
Chr11 22111920 A G
Chr11 22111980 T C
Chr11 22111985 T C
Chr11 22112007 A G
Chr11 22112046 A G
Chr11 22112074 C T
Chr11 22112120 G T
Chr11 22112122 C T
Chr11 22112213 T C
Chr11 22112235 T A
Chr11 22112304 G T
Chr11 22112339 G A
Chr11 22112470 A C
Chr11 22112471 A C
Chr11 22112477 A T
Chr11 22112509 C A
Chr11 22112534 A T
Chr11 22112553 A G
Chr11 22112660 T G
Chr11 22112738 T A
Chr11 22112791 T A
Chr11 22112828 A G
Chr11 22112866 C T
Chr11 22112879 T A
Chr11 22112932 A C
Chr11 22112933 A C
Chr11 22112936 T C
Chr11 22112945 T C
Chr11 22112949 C T
Chr11 22112951 C A
Chr11 22112956 G A
Chr11 22112965 A G
Chr11 22112976 G T
Chr11 22112978 G A
Chr11 22112988 T C
Chr11 22113005 G T
Chr11 22113052 A G
Chr11 22113086 C T
Chr11 22113128 A G
Chr11 22113150 A G
Chr11 22113266 T C
Chr11 22113397 C G
Chr11 22113459 C T
Chr11 22113472 G C
Chr11 22113614 T C
Chr11 22113781 G C
Chr11 22113846 T G
Chr11 22113857 C G
Chr11 22113876 G C
Chr11 22113958 A G
Chr11 22113995 T C
Chr11 22114117 T G
Chr11 22114292 A G
Chr11 22114320 G A
Chr11 22114333 G A
Chr11 22114338 A T
Chr11 22114347 T C
Chr11 22114389 T C
Chr11 22114422 A G
Chr11 22114467 T C
Chr11 22114544 T C
Chr11 22114584 G C
Chr11 22115172 G T
Chr11 22115250 A C
Chr11 22115349 G C
Chr11 22115371 A G
Chr11 22115416 C T
Chr11 22115417 A G
Chr11 22115426 T C
Chr11 22115442 A C
Chr11 22115450 T C
Chr11 22115451 T C
Chr11 22115550 T A
Chr11 22115562 T C
Chr11 22115607 C G
Chr11 22115619 G C
Chr11 22115703 T C
Chr11 22115709 G C
Chr11 22115753 T C
Chr11 22115767 T G
Chr11 22115821 A G
Chr11 22115834 C T
Chr11 22115871 G C
Chr11 22115922 A G
Chr11 22115948 G A
Chr11 22115970 C T
Chr11 22115987 G A
Chr11 22115988 G A
Chr11 22116000 A G
Chr11 22116043 C T
Chr11 22116061 A G
Chr11 22116082 T C
Chr11 22116092 A C
Chr11 22116142 C T
Chr11 22116163 G A
Chr11 22116177 T C
Chr11 22116194 C A
Chr11 22116220 T C
Chr11 22116261 T C
Chr11 22116317 A G
Chr11 22116357 G A
Chr11 22116380 T A
Chr11 22116394 A G
Chr11 22116425 A G
Chr11 22116436 A G
Chr11 22116492 G T
Chr11 22116661 G A
Chr11 22116740 C A
Chr11 22116791 C T
Chr11 22116819 A T
Chr11 22116902 A C
Chr11 22116979 A G
Chr11 22116999 A G
Chr11 22117017 C A
Chr11 22117059 C T
Chr11 22117065 C T
Chr11 22117069 T A
Chr11 22117210 C T
Chr11 22117238 A G
Chr11 22117276 A C
Chr11 22117287 T C
Chr11 22117385 C T
Chr11 22117390 A G
Chr11 22117431 G A
Chr11 22117500 G A
Chr11 22117562 G A
Chr11 22117625 T C
Chr11 22117660 A T
Chr11 22117720 T C
Chr11 22117756 C T
Chr11 22117795 G T
Chr11 22117806 C T
Chr11 22117854 C A
Chr11 22117859 G A
Chr11 22117862 T A
Chr11 22117877 T C
Chr11 22117883 T C
Chr11 22117892 C T
Chr11 22117913 C A
Chr11 22117922 C A
Chr11 22117930 A C
Chr11 22117941 C T
Chr11 22117947 C T
Chr11 22117949 A G
Chr11 22117950 C G
Chr11 22117953 A G
Chr11 22118037 T C
Chr11 22118039 A T
Chr11 22118041 G T
Chr11 22118051 C A
Chr11 22118105 A G
Chr11 22118146 A G
Chr11 22118175 A G
Chr11 22118188 C T
Chr11 22118189 C G
Chr11 22118228 G A
Chr11 22118260 C T
Chr11 22118277 A T
Chr11 22118417 A G
Chr11 22118492 T C
Chr11 22118526 A G
Chr11 22118542 T G
Chr11 22118606 A G
Chr11 22118704 A G
Chr11 22118749 A C
Chr11 22118865 C T
Chr11 22118969 G A
Chr11 22118973 G A
Chr11 22118993 A T
Chr11 22119015 C T
Chr11 22119057 C T
Chr11 22119099 C T
Chr11 22119132 T C
Chr11 22119179 A C
Chr11 22119386 A G
Chr11 22119557 G T
Chr11 22119834 T A
Chr11 22119862 C T
Chr11 22119979 A G
Chr11 22120039 A T
Chr11 22120119 T C
Chr11 22120120 C T
Chr11 22120140 A T
Chr11 22120163 C T
Chr11 22120216 C T
Chr11 22120262 C A
Chr11 22120266 A T
Chr11 22120269 T C
Chr11 22120288 A T
Chr11 22120290 G T
Chr11 22120291 A T
Chr11 22120295 C G
Chr11 22120343 A T
Chr11 22120353 A G
Chr11 22120376 A G
Chr11 22120381 A G
Chr11 22120384 C T
Chr11 22120413 C T
Chr11 22120443 A C
Chr11 22120453 T A
Chr11 22120489 C A
Chr11 22120542 C T
Chr11 22120550 A G
Chr11 22120590 G T
Chr11 22120601 A G
Chr11 22120666 G A
Chr11 22120673 C T
Chr11 22120687 G A
Chr11 22120689 T C
Chr11 22120760 C T
Chr11 22120765 G A
Chr11 22120768 T G
Chr11 22120793 C T
Chr11 22120808 T G
Chr11 22120886 T C
Chr11 22120897 C A
Chr11 22120909 A T
Chr11 22120910 A G
Chr11 22120925 T C
Chr11 22121017 G T
Chr11 22129948 T C
Chr11 22129964 C G
Chr11 22129987 A G
Chr11 22130109 T A
Chr11 22130186 C T
Chr11 22130284 G C
Chr11 22130521 T C
Chr11 22130584 G A
Chr11 22130693 A C
Chr11 22130946 A C
Chr11 22131077 A G
Chr11 22131330 G A
Chr11 22131548 G A
Chr11 22131600 T A
Chr11 22131616 T C
Chr11 22131618 T A
Chr11 22131620 T C
Chr11 22131633 C T
Chr11 22131635 G A
Chr11 22131648 G A
Chr11 22131758 A C
Chr11 22131813 A T
Chr11 22131834 G A
Chr11 22131846 G A
Chr11 22196674 G A
Chr11 22196676 T C
Chr11 22196680 A G
Chr11 22196689 C G
Chr11 22196694 G A
Chr11 22196700 A G
Chr11 22196703 A G
Chr11 22196794 T C
Chr11 22196801 A C
Chr11 22196816 T G
Chr11 22196818 G C
Chr11 22197119 C T
Chr11 22197127 G A
Chr11 22197278 T C
Chr11 22197303 T C
Chr11 22197318 G A
Chr11 22197337 T G
Chr11 22197339 A T
Chr11 22197344 A C
Chr11 22197352 A G
Chr11 22197368 C T
Chr11 22197380 G A
Chr11 22197410 T A
Chr11 22197423 A G
Chr11 22197518 A T
Chr11 22197528 T C
Chr11 22197544 C T
Chr11 22197549 A G
Chr11 22197565 G T
Chr11 22197567 A C
Chr11 22197612 C A
Chr11 22197675 A T
Chr11 22197680 T C
Chr11 22197693 T C
Chr11 22197697 G C
Chr11 22197868 T C
Chr11 22197913 C T
Chr11 22197919 T C
Chr11 22197968 G T
Chr11 22198077 G A
Chr11 22198239 C G
Chr11 22198252 C T
Chr11 22198311 C A
Chr11 22198312 G C
Chr11 22198394 C G
Chr11 22198460 A C
Chr11 22198475 C G
Chr11 22198481 C G
Chr11 22198535 G C
Chr11 22198697 C G
Chr11 22198948 A G
Chr11 22198958 A T
Chr11 22199027 G C
Chr11 22199189 A G
Chr11 22199247 G A
Chr11 22199249 A G
Chr11 22199250 T G
Chr11 22199251 T C
Chr11 22199253 G A
Chr11 22199254 T C
Chr11 22199257 G A
Chr11 22199266 T G
Chr11 22199268 G C
Chr11 22199269 C G
Chr11 22199302 T C
Chr11 22199309 C T
Chr11 22199315 C T
Chr11 22199320 C T
Chr11 22199326 T C
Chr11 22199356 G T
Chr11 22199413 T C
Chr11 22199420 A G
Chr11 22199437 T A
Chr11 22199445 G A
Chr11 22199473 G C
Chr11 22199485 T C
Chr11 22199510 T C
Chr11 22199533 A G
Chr11 22199558 A G
Chr11 22199568 T A
Chr11 22199588 T G
Chr11 22199634 C T
Chr11 22199658 A C
Chr11 22199675 G C
Chr11 22199689 A G
Chr11 22199690 G A
Chr11 22199694 T G
Chr11 22199699 C T
Chr11 22202748 G C
Chr11 22202752 T A
Chr11 22202770 G C
Chr11 22202853 G A
Chr11 22202924 T C
Chr11 22202953 T G
Chr11 22202985 A G
Chr11 22202987 C A
Chr11 22202988 A G
Chr11 22203042 A G
Chr11 22203059 A G
Chr11 22203173 A G
Chr11 22203186 A G
Chr11 22203233 A C
Chr11 22203239 A G
Chr11 22203280 C T
Chr11 22203296 A G
Chr11 22203327 T C
Chr11 22203334 T C
Chr11 22203344 G A
Chr11 22203362 A G
Chr11 22203380 A C
Chr11 22203460 T G
Chr11 22203476 T C
Chr11 22203481 C A
Chr11 22203482 C A
Chr11 22203483 G A
Chr11 22203485 G T
Chr11 22203511 G C
Chr11 22203522 T C
Chr11 22203528 A G
Chr11 22203529 T G
Chr11 22203531 T C
Chr11 22203535 A G
Chr11 22203542 A G
Chr11 22203820 T C
Chr11 22203853 G A
Chr11 22203882 C T
Chr11 22203907 C A
Chr11 22203958 G A
Chr11 22203998 A G
Chr11 22204019 A G
Chr11 22204053 T A
Chr11 22204058 G A
Chr11 22204064 C T
Chr11 22204067 T G
Chr11 22204068 G C
Chr11 22204095 G T
Chr11 22204103 T C
Chr11 22204353 G T
Chr11 22204355 G A
Chr11 22204519 A G
Chr11 22204540 G A
Chr11 22204689 T A
Chr11 22204733 G C
Chr11 22204769 A G
Chr11 22204784 G A
Chr11 22204904 G A
Chr11 22204933 T G
Chr11 22204947 A G
Chr11 22205012 T A
Chr11 22205079 T C
Chr11 22205095 C T
Chr11 22205096 T C
Chr11 22205182 T A
Chr11 22205192 A T
Chr11 22205319 C T
Chr11 22205326 T C
Chr11 22205369 C T
Chr11 22205382 C T
Chr11 22205411 C T
Chr11 22205539 G C
Chr11 22205553 T A
Chr11 22205595 A G
Chr11 22205606 A G
Chr11 22205616 T G
Chr11 22205623 T C
Chr11 22205662 C G
Chr11 22205679 T G
Chr11 22205684 G A
Chr11 22205708 A T
Chr11 22205741 A T
Chr11 22205748 T C
Chr11 22205750 C T
Chr11 22205780 C T
Chr11 22205782 C G
Chr11 22205810 A G
Chr11 22205815 A G
Chr11 22205824 C T
Chr11 22205837 A T
Chr11 22205844 A G
Chr11 22205862 T C
Chr11 22205874 T C
Chr11 22205877 G A
Chr11 22205900 G A
Chr11 22205906 C G
Chr11 22205911 C A
Chr11 22205954 C T
Chr11 22206056 A G
Chr11 22206074 T G
Chr11 22206118 G A
Chr11 22206155 A T
Chr11 22206176 A G
Chr11 22206182 T G
Chr11 22206284 A T
Chr11 22206339 T C
Chr11 22206376 G T
Chr11 22206409 A T
Chr11 22206448 G T
Chr11 22206496 A T
Chr11 22206521 T A
Chr11 22206529 A G
Chr11 22206542 A G
Chr11 22206548 C T
Chr11 22206578 C T
Chr11 22206648 T C
Chr11 22206650 T G
Chr11 22206660 C T
Chr11 22206672 A C
Chr11 22206737 C T
Chr11 22206768 G A
Chr11 22206793 A T
Chr11 22206809 G A
Chr11 22206868 T A
Chr11 22206901 T C
Chr11 22207131 C T
Chr11 22207262 G A
Chr11 22207295 G T
Chr11 22207359 G A
Chr11 22207361 T A
Chr11 22207365 C T
Chr11 22207424 A T
Chr11 22207427 C T
Chr11 22207433 C T
Chr11 22207451 G A
Chr11 22207472 A T
Chr11 22207474 G T
Chr11 22207496 G A
Chr11 22207505 A G
Chr11 22207534 A G
Chr11 22207539 C G
Chr11 22207565 A G
Chr11 22207585 C T
Chr11 22207636 A G
Chr11 22207653 T C
Chr11 22207656 A G
Chr11 22207693 C T
Chr11 22207710 T C
Chr11 22207714 A G
Chr11 22207736 A G
Chr11 22207738 C T
Chr11 22207778 A T
Chr11 22207812 C T
Chr11 22207822 T C
Chr11 22207839 C T
Chr11 22207865 A T
Chr11 22207901 A G
Chr11 22207905 A G
Chr11 22207907 T G
Chr11 22207965 A G
Chr11 22208001 A T
Chr11 22208002 G A
Chr11 22208032 T G
Chr11 22208622 A G
Chr11 22208637 T C
Chr11 22208664 A G
Chr11 22208678 G T
Chr11 22208680 C T
Chr11 22208749 T A
Chr11 22208783 T C
Chr11 22208865 G A
Chr11 22208912 G A
Chr11 22208923 G A
Chr11 22208925 T C
Chr11 22208934 T C
Chr11 22208968 T A
Chr11 22208987 T C
Chr11 22208995 G C
Chr11 22209095 C T
Chr11 22209162 T A
Chr11 22209215 A G
Chr11 22209226 A T
Chr11 22209242 T C
Chr11 22209257 C T
Chr11 22209291 A G
Chr11 22209292 T C
Chr11 22209337 A G
Chr11 22209351 A G
Chr11 22209374 A T
Chr11 22209377 G T
Chr11 22209432 C G
Chr11 22209448 A C
Chr11 22209472 A G
Chr11 22209494 T A
Chr11 22209621 A G
Chr11 22209629 G A
Chr11 22209767 C T
Chr11 22209774 C T
Chr11 22209812 T C
Chr11 22209836 T G
Chr11 22209899 T C
Chr11 22209915 G T
Chr11 22209925 G A
Chr11 22209965 T C
Chr11 22209982 T C
Chr11 22209983 T C
Chr11 22209991 T C
Chr11 22210005 G A
Chr11 22210014 G A
Chr11 22210030 A G
Chr11 22210075 G A
Chr11 22210079 C T
Chr11 22210099 G C
Chr11 22210103 T C
Chr11 22210113 A G
Chr11 22210136 C T
Chr11 22210190 T G
Chr11 22210212 A G
Chr11 22210234 G T
Chr11 22210238 G A
Chr11 22210244 C T
Chr11 22210256 T C
Chr11 22210258 G T
Chr11 22210259 G A
Chr11 22210277 C A
Chr11 22210289 G A
Chr11 22210291 C G
Chr11 22210293 T C
Chr11 22210298 A G
Chr11 22210310 G C
Chr11 22210323 C T
Chr11 22210334 G A
Chr11 22210335 T G
Chr11 22210352 C T
Chr11 22210365 T G
Chr11 22210376 G C
Chr11 22210387 G A
Chr11 22210394 C T
Chr11 22210432 C T
Chr11 22210441 A G
Chr11 22210450 C T
Chr11 22210454 C T
Chr11 22210475 G A
Chr11 22210479 G A
Chr11 22210495 A G
Chr11 22210523 T C
Chr11 22210603 T C
Chr11 22210662 A C
Chr11 22210694 G T
Chr11 22210706 T C
Chr11 22210719 A G
Chr11 22210732 T G
Chr11 22210752 T C
Chr11 22210756 T C
Chr11 22210762 G A
Chr11 22210763 T C
Chr11 22210773 C T
Chr11 22210787 T C
Chr11 22210800 T C
Chr11 22210803 A T
Chr11 22210878 G C
Chr11 22210885 A G
Chr11 22210895 A G
Chr11 22212147 A G
Chr11 22212168 C A
Chr11 22212171 A G
Chr11 22212172 C T
Chr11 22212202 G A
Chr11 22212212 A G
Chr11 22212524 C T
Chr11 22212530 T A
Chr11 22212531 C T
Chr11 22212532 A G
Chr11 22212538 A C
Chr11 22212541 C T
Chr11 22212563 T G
Chr11 22212600 T A
Chr11 22212678 T C
Chr11 22212737 A T
Chr11 22212774 G A
Chr11 22212852 C T
Chr11 22212890 A G
Chr11 22212906 C A
Chr11 22212936 T G
Chr11 22212943 T G
Chr11 22212978 A G
Chr11 22213029 A T
Chr11 22213043 A G
Chr11 22213045 C A
Chr11 22213051 A C
Chr11 22213056 C T
Chr11 22213064 G T
Chr11 22213066 A G
Chr11 22213140 T C
Chr11 22213158 G A
Chr11 22213186 G T
Chr11 22213197 A G
Chr11 22213226 G A
Chr11 22213282 C T
Chr11 22213300 T A
Chr11 22213452 G T
Chr11 22213543 A T
Chr11 22213637 T A
Chr11 22213645 A C
Chr11 22213721 G A
Chr11 22213827 T C
Chr11 22213890 A G
Chr11 22214219 T G
Chr11 22214283 A G
Chr11 22214360 G A
Chr11 22214404 G T
Chr11 22214519 G A
Chr11 22214528 C T
Chr11 22214529 A G
Chr11 22214754 A G
Chr11 22214862 C T
Chr11 22215142 T C
Chr11 22215333 T C
Chr11 22215334 C T
Chr11 22215351 T C
Chr11 22215358 T C
Chr11 22215366 T C
Chr11 22215898 C T
Chr11 22215928 T C
Chr11 22215932 G A
Chr11 22216101 A G
Chr11 22216149 A C
Chr11 22216239 T A
Chr11 22216259 G A
Chr11 22217665 A T
Chr11 22217693 A G
Chr11 22217741 T A
Chr11 22217747 G A
Chr11 22217755 C T
Chr11 22217786 C T
Chr11 22217791 G T
Chr11 22217799 A G
Chr11 22217807 T A
Chr11 22217816 T C
Chr11 22217836 T C
Chr11 22217853 C A
Chr11 22217856 T G
Chr11 22217857 A T
Chr11 22217911 T C
Chr11 22217912 A G
Chr11 22217924 C T
Chr11 22217946 C T
Chr11 22217955 A T
Chr11 22217961 C T
Chr11 22217989 A G
Chr11 22217994 G A
Chr11 22218001 T G
Chr11 22218004 A G
Chr11 22218014 T C
Chr11 22218034 A G
Chr11 22218039 C A
Chr11 22218058 C T
Chr11 22218067 T C
Chr11 22218121 C T
Chr11 22218124 T G
Chr11 22218148 T A
Chr11 22218161 A C
Chr11 22218163 G A
Chr11 22218188 T G
Chr11 22218196 T C
Chr11 22218199 C A
Chr11 22218207 G A
Chr11 22218208 C T
Chr11 22218221 C T
Chr11 22218224 A G
Chr11 22218230 A G
Chr11 22218234 T A
Chr11 22218235 G A
Chr11 22218253 C G
Chr11 22218259 T C
Chr11 22218274 G A
Chr11 22218276 A G
Chr11 22218279 G C
Chr11 22218283 A G
Chr11 22218288 C G
Chr11 22218801 C A
Chr11 22218843 A G
Chr11 22218886 C T
Chr11 22218894 T C
Chr11 22218920 A T
Chr11 22218940 A G
Chr11 22218954 A G
Chr11 22218960 A G
Chr11 22219013 A G
Chr11 22219042 A C
Chr11 22219045 T G
Chr11 22219047 A G
Chr11 22219057 A C
Chr11 22219076 C A
Chr11 22219078 T A
Chr11 22219139 C A
Chr11 22219146 C T
Chr11 22219157 T C
Chr11 22219160 G A
Chr11 22219171 T C
Chr11 22219185 T G
Chr11 22219199 G A
Chr11 22219203 G A
Chr11 22219209 C T
Chr11 22219211 A G
Chr11 22219226 A G
Chr11 22219244 G T
Chr11 22219286 G T
Chr11 22219318 T C
Chr11 22219354 T C
Chr11 22219401 T C
Chr11 22219473 T C
Chr11 22219518 T A
Chr11 22219560 C G
Chr11 22219613 A G
Chr11 22219640 A G
Chr11 22219645 A G
Chr11 22219646 T A
Chr11 22219723 A T
Chr11 22219724 C A
Chr11 22219798 A G
Chr11 22220051 T A
Chr11 22220183 G A
Chr11 22220300 A G
Chr11 22220305 T A
Chr11 22220331 T G
Chr11 22220395 A G
Chr11 22220430 C A
Chr11 22220439 T C
Chr11 22220499 A G
Chr11 22220506 C T
Chr11 22223970 T C
Chr11 22224154 C T
Chr11 22224172 A G
Chr11 22224204 A T
Chr11 22224377 A G
Chr11 22224381 A C
Chr11 22224427 G A
Chr11 22224562 A G
Chr11 22224596 C T
Chr11 22224660 G A
Chr11 22224697 C T
Chr11 22224723 G A
Chr11 22224784 A G
Chr11 22224835 C T
Chr11 22224836 A G
Chr11 22224853 A T
Chr11 22224858 C T
Chr11 22224880 C T
Chr11 22224947 T G
Chr11 22224977 G A
Chr11 22225004 G A
Chr11 22225019 A C
Chr11 22225036 T A
Chr11 22225092 A G
Chr11 22225121 C G
Chr11 22225132 T C
Chr11 22225135 A G
Chr11 22225188 A C
Chr11 22225254 G A
Chr11 22225302 C A
Chr11 22225441 A T
Chr11 22225625 T A
Chr11 22225813 T C
Chr11 22225839 C T
Chr11 22225853 T C
Chr11 22225874 A T
Chr11 22225881 A T
Chr11 22225925 C G
Chr11 22228106 A G
Chr11 22228126 T C
Chr11 22228202 C T
Chr11 22228203 A G
Chr11 22228276 T A
Chr11 22228307 G A
Chr11 22228318 G A
Chr11 22228322 G A
Chr11 22228374 C T
Chr11 22228565 G A
Chr11 22228570 A G
Chr11 22228603 A G
Chr11 22228616 G A
Chr11 22228698 T C
Chr11 22228788 A G
Chr11 22228809 A G
Chr11 22228839 C T
Chr11 22228840 A G
Chr11 22228878 G A
Chr11 22228922 A T
Chr11 22228941 A C
Chr11 22228943 A G
Chr11 22228955 G C
Chr11 22229168 C T
Chr11 22229175 A C
Chr11 22229200 T A
Chr11 22229333 A G
Chr11 22229339 A T
Chr11 22229340 C T
Chr11 22229365 C T
Chr11 22229447 A G
Chr11 22229515 A G
Chr11 22229537 G T
Chr11 22229540 A C
Chr11 22229549 T A
Chr11 22229561 C T
Chr11 22229675 T C
Chr11 22229680 C A
Chr11 22229690 C G
Chr11 22229697 A C
Chr11 22229735 A G
Chr11 22229779 C T
Chr11 22229799 C T
Chr11 22230002 T A
Chr11 22230047 T C
Chr11 22230129 A T
Chr11 22230142 A G
Chr11 22230149 T C
Chr11 22230190 G A
Chr11 22230301 A G
Chr11 22230467 A G
Chr11 22230561 G A
Chr11 22230584 G A
Chr11 22230589 G C
Chr11 22230616 C T
Chr11 22230666 A G
Chr11 22230715 G T
Chr11 22230757 A C
Chr11 22230768 C T
Chr11 22230800 C A
Chr11 22230864 T C
Chr11 22230869 A G
Chr11 22230923 C G
Chr11 22230925 A G
Chr11 22230945 C T
Chr11 22230966 A G
Chr11 22231061 T C
Chr11 22231072 C T
Chr11 22231088 T C
Chr11 22231133 C T
Chr11 22231143 A G
Chr11 22231236 A G
Chr11 22231248 T C
Chr11 22231266 A G
Chr11 22231270 A G
Chr11 22231278 C T
Chr11 22231285 T C
Chr11 22231319 A G
Chr11 22231326 C A
Chr11 22231361 T C
Chr11 22231375 C G
Chr11 22231481 G C
Chr11 22231516 C G
Chr11 22231599 T C
Chr11 22231606 T C
Chr11 22231607 C A
Chr11 22231663 G T
Chr11 22231699 T A
Chr11 22231700 C T
Chr11 22231709 T G
Chr11 22231716 G A
Chr11 22231739 C T
Chr11 22231763 T C
Chr11 22231817 C T
Chr11 22231820 C T
Chr11 22231836 A T
Chr11 22231846 T G
Chr11 22231853 C G
Chr11 22231858 G A
Chr11 22231900 T C
Chr11 22231924 C T
Chr11 22231957 C T
Chr11 22231972 T C
Chr11 22232019 G A
Chr11 22232035 T C
Chr11 22232042 G A
Chr11 22232043 G T
Chr11 22232057 A T
Chr11 22232065 G A
Chr11 22232095 C T
Chr11 22232098 A G
Chr11 22232099 C G
Chr11 22232105 G A
Chr11 22232180 T A
Chr11 22232277 G T
Chr11 22233980 T A
Chr11 22233985 A G
Chr11 22234017 T C
Chr11 22234122 T C
Chr11 22234149 A G
Chr11 22245636 C T
Chr11 22245727 C T
Chr11 22245753 T C
Chr11 22245799 C T
Chr11 22245854 T C
Chr11 22245875 A C
Chr11 22245895 A C
Chr11 22245916 C T
Chr11 22245926 G A
Chr11 22245932 A C
Chr11 22245960 G A
Chr11 22245982 A G
Chr11 22245993 A C
Chr11 22246029 T C
Chr11 22246050 T A
Chr11 22246080 A T
Chr11 22246112 T G
Chr11 22246116 C T
Chr11 22246209 A C
Chr11 22246210 C A
Chr11 22246240 G A
Chr11 22246256 T C
Chr11 22246296 G C
Chr11 22246423 G A
Chr11 22246441 T C
Chr11 22246445 G A
Chr11 22246456 A G
Chr11 22246482 C T
Chr11 22246510 C T
Chr11 22246552 G A
Chr11 22246629 T C
Chr11 22246646 C T
Chr11 22246672 A G
Chr11 22246693 T A
Chr11 22246696 A G
Chr11 22246728 C T
Chr11 22246745 G A
Chr11 22246773 T C
Chr11 22246780 G A
Chr11 22246784 G A
Chr11 22246785 T A
Chr11 22246805 C T
Chr11 22246828 A G
Chr11 22246862 A T
Chr11 22246898 A G
Chr11 22246901 A G
Chr11 22246924 G A
Chr11 22246926 G A
Chr11 22246951 T C
Chr11 22246984 C T
Chr11 22247131 T C
Chr11 22247153 A C
Chr11 22247165 T C
Chr11 22247199 T C
Chr11 22247213 T C
Chr11 22247271 A G
Chr11 22247317 T C
Chr11 22247329 C A
Chr11 22247349 C T
Chr11 22247354 A C
Chr11 22247364 G C
Chr11 22247378 T C
Chr11 22247414 C T
Chr11 22247446 T A
Chr11 22247516 A C
Chr11 22247549 C A
Chr11 22247576 A G
Chr11 22247611 T G
Chr11 22247647 C G
Chr11 22247662 G T
Chr11 22247745 A T
Chr11 22247757 A G
Chr11 22247767 C G
Chr11 22247803 A C
Chr11 22247856 A G
Chr11 22247972 A T
Chr11 22248084 T C
Chr11 22248473 A G
Chr11 22248548 T C
Chr11 22248583 A G
Chr11 22248679 A C
Chr11 22248809 T C
Chr11 22248867 A T
Chr11 22248954 T A
Chr11 22249150 A G
Chr11 22249222 T C
Chr11 22249290 A G
Chr11 22249341 C A
Chr11 22249404 A G
Chr11 22249556 A G
Chr11 22249634 C T
Chr11 22249813 A C
Chr11 22249841 G T
Chr11 22249848 G C
Chr11 22249887 A T
Chr11 22249918 T C
Chr11 22250076 A G
Chr11 22250100 A G
Chr11 22250144 T A
Chr11 22250167 A G
Chr11 22250194 C G
Chr11 22250244 T C
Chr11 22250294 C A
Chr11 22250366 A G
Chr11 22250393 A G
Chr11 22250696 A G
Chr11 22250835 C T
Chr11 22251138 C G
Chr11 22251249 C G
Chr11 22251283 G T
Chr11 22251336 C T
Chr11 22251544 A G
Chr11 22251675 C T
Chr11 22251775 T C
Chr11 22251781 A T
Chr11 22251809 C T
Chr11 22251811 C T
Chr11 22251882 A T
Chr11 22252023 T G
Chr11 22252138 T G
Chr11 22252194 A G
Chr11 22252207 A G
Chr11 22252236 C T
Chr11 22252296 C T
Chr11 22252327 C A
Chr11 22252471 T C
Chr11 22252513 T G
Chr11 22252592 T C
Chr11 22252594 C T
Chr11 22252630 C T
Chr11 22252640 G A
Chr11 22252649 A G
Chr11 22252765 C T
Chr11 22252774 G C
Chr11 22252776 A T
Chr11 22252787 A T
Chr11 22252828 T C
Chr11 22252833 A G
Chr11 22252875 C T
Chr11 22252881 A G
Chr11 22252882 C T
Chr11 22252892 A G
Chr11 22252901 A C
Chr11 22252903 G C
Chr11 22252933 A G
Chr11 22252948 T C
Chr11 22252992 C T
Chr11 22253004 A G
Chr11 22253073 A G
Chr11 22253076 T C
Chr11 22253137 T C
Chr11 22253144 G T
Chr11 22253148 T C
Chr11 22253150 C T
Chr11 22253170 T C
Chr11 22253220 T C
Chr11 22253228 C T
Chr11 22253229 A G
Chr11 22253231 C T
Chr11 22253237 G A
Chr11 22253267 G A
Chr11 22253286 T C
Chr11 22253300 G A
Chr11 22253312 T A
Chr11 22253324 T C
Chr11 22253327 A G
Chr11 22257759 G A
Chr11 22257761 G A
Chr11 22257767 G A
Chr11 22257776 A G
Chr11 22257804 T A
Chr11 22257805 G A
Chr11 22257822 T C
Chr11 22257830 G C
Chr11 22257853 G A
Chr11 22257855 C A
Chr11 22257875 C T
Chr11 22257888 T C
Chr11 22257912 T C
Chr11 22257922 C T
Chr11 22257926 A C
Chr11 22258030 C T
Chr11 22258053 C A
Chr11 22258058 G A
Chr11 22258087 T A
Chr11 22258089 C G
Chr11 22258090 T A
Chr11 22258119 G A
Chr11 22258197 T G
Chr11 22258198 T A
Chr11 22258203 A G
Chr11 22258206 G A
Chr11 22258208 A G
Chr11 22258232 A G
Chr11 22258238 A C
Chr11 22258239 T C
Chr11 22258296 A G
Chr11 22258337 G C
Chr11 22258350 A G
Chr11 22258363 T A
Chr11 22258406 C G
Chr11 22258452 G A
Chr11 22258467 T C
Chr11 22258477 C T
Chr11 22258508 T G
Chr11 22258509 G T
Chr11 22258530 G A
Chr11 22258539 C G
Chr11 22258541 T G
Chr11 22258767 C T
Chr11 22258791 T C
Chr11 22258809 T C
Chr11 22258835 C T
Chr11 22258907 A G
Chr11 22259000 G A
Chr11 22259112 T C
Chr11 22259124 A T
Chr11 22259157 G T
Chr11 22259192 G T
Chr11 22259236 T G
Chr11 22259258 A C
Chr11 22259260 A C
Chr11 22259315 C A
Chr11 22259340 G A
Chr11 22259371 C T
Chr11 22259384 C A
Chr11 22259385 G A
Chr11 22259615 G C
Chr11 22259672 C T
Chr11 22259741 A G
Chr11 22259772 G A
Chr11 22259787 T G
Chr11 22259794 T C
Chr11 22259832 T C
Chr11 22259853 G C
Chr11 22259858 A C
Chr11 22259865 T C
Chr11 22259866 G A
Chr11 22259949 C T
Chr11 22259978 A C
Chr11 22260055 G A
Chr11 22260063 A G
Chr11 22261076 A G
Chr11 22261086 G A
Chr11 22261163 T C
Chr11 22261260 G T
Chr11 22261319 T C
Chr11 22261321 C T
Chr11 22261322 C T
Chr11 22261329 T G
Chr11 22261334 A G
Chr11 22261374 T A
Chr11 22261392 C T
Chr11 22261398 A T
Chr11 22261401 G T
Chr11 22261403 A G
Chr11 22261413 C T
Chr11 22261416 C T
Chr11 22289109 T C
Chr11 22289115 T C
Chr11 22289166 G A
Chr11 22289219 T C
Chr11 22289272 C T
Chr11 22289303 G A
Chr11 22289311 C T
Chr11 22289314 C T
Chr11 22289318 G T
Chr11 22289381 A C
Chr11 22289479 A G
Chr11 22289503 G A
Chr11 22289523 G A
Chr11 22289544 G A
Chr11 22289552 G A
Chr11 22289653 G A
Chr11 22289677 A C
Chr11 22289745 C A
Chr11 22289752 A G
Chr11 22289927 T C
Chr11 22289980 C T
Chr11 22290058 G C
Chr11 22290209 G A
Chr11 22290216 G A
Chr11 22290228 T C
Chr11 22290297 A G
Chr11 22290298 C T
Chr11 22290384 A G
Chr11 22290389 C A
Chr11 22290430 G A
Chr11 22290435 G A
Chr11 22290466 G A
Chr11 22290468 A G
Chr11 22290493 A G
Chr11 22290500 G T
Chr11 22290729 T A
Chr11 22290866 T C
Chr11 22290915 T A
Chr11 22290944 T C
Chr11 22290963 C T
Chr11 22291000 A C
Chr11 22291016 A G
Chr11 22291019 T A
Chr11 22291028 A T
Chr11 22291055 G A
Chr11 22291145 T C
Chr11 22291224 A G
Chr11 22291249 T C
Chr11 22291346 T A
Chr11 22291354 T A
Chr11 22291355 T C
Chr11 22291393 A T
Chr11 22291554 C T
Chr11 22291636 A C
Chr11 22291757 T C
Chr11 22291758 G A
Chr11 22291781 A G
Chr11 22292161 C A
Chr11 22292214 T A
Chr11 22292428 T C
Chr11 22292502 C G
Chr11 22292715 A T
Chr11 22292733 G A
Chr11 22292854 A T
Chr11 22293082 C A
Chr11 22294064 G A
Chr11 22294344 A T
Chr11 22294370 C A
Chr11 22294375 A C
Chr11 22294439 G A
Chr11 22294576 G C
Chr11 22294642 G A
Chr11 22294759 T C
Chr11 22294829 C T
Chr11 22294876 T C
Chr11 22295002 C T
Chr11 22295369 A G
Chr11 22295567 C T
Chr11 22295589 A G
Chr11 22295644 T C
Chr11 22295824 C T
Chr11 22295872 T C
Chr11 22295888 A G
Chr11 22295919 G A
Chr11 22296044 G A
Chr11 22296103 T C
Chr11 22296160 C T
Chr11 22296200 C G
Chr11 22296218 C A
Chr11 22296221 G A
Chr11 22296245 C T
Chr11 22296492 G A
Chr11 22296498 A G
Chr11 22296506 A C
Chr11 22296553 G T
Chr11 22296870 T G
Chr11 22296891 G C
Chr11 22296897 G A
Chr11 22296955 A G
Chr11 22296960 T G
Chr11 22296964 A T
Chr11 22296981 T A
Chr11 22298321 A G
Chr11 22298340 G A
Chr11 22298345 T A
Chr11 22298346 C T
Chr11 22298347 A G
Chr11 22298352 C T
Chr11 22298357 C G
Chr11 22298360 C A
Chr11 22298362 T C
Chr11 22298363 C A
Chr11 22298366 T C
Chr11 22298368 G A
Chr11 22298395 A G
Chr11 22298400 C T
Chr11 22298404 C G
Chr11 22298406 C G
Chr11 22298434 C A
Chr11 22298437 T C
Chr11 22298458 C A
Chr11 22298497 C T
Chr11 22298511 T C
Chr11 22298514 C T
Chr11 22298545 A C
Chr11 22298648 G C
Chr11 22298654 C A
Chr11 22298660 T C
Chr11 22298672 T C
Chr11 22298750 C T
Chr11 22298782 T C
Chr11 22298850 A C
Chr11 22298857 A G
Chr11 22299030 C A
Chr11 22299031 C A
Chr11 22299035 A T
Chr11 22299036 C T
Chr11 22299038 C T
Chr11 22299043 C G
Chr11 22299044 A C
Chr11 22299049 T G
Chr11 22299051 A G
Chr11 22299053 C T
Chr11 22299058 A C
Chr11 22299064 C G
Chr11 22299067 C A
Chr11 22299072 T A
Chr11 22299073 T G
Chr11 22299078 C G
Chr11 22299079 T A
Chr11 22299080 T C
Chr11 22299083 G T
Chr11 22299085 T G
Chr11 22299086 T C
Chr11 22299088 T C
Chr11 22299100 G A
Chr11 22299110 C G
Chr11 22299112 A T
Chr11 22299114 C G
Chr11 22299116 G A
Chr11 22299122 A G
Chr11 22299132 A T
Chr11 22299133 C A
Chr11 22299142 A T
Chr11 22299150 T C
Chr11 22299154 C G
Chr11 22299157 C G
Chr11 22299161 T C
Chr11 22299171 G T
Chr11 22299185 C A
Chr11 22299187 C T
Chr11 22299194 G A
Chr11 22299243 T G
Chr11 22299248 C T
Chr11 22299263 A C
Chr11 22299267 T G
Chr11 22299299 T A
Chr11 22299308 T C
Chr11 22299329 C T
Chr11 22299334 C G
Chr11 22299352 C A
Chr11 22299357 T C
Chr11 22299361 A G
Chr11 22299387 C G
Chr11 22299388 A G
Chr11 22299396 C A
Chr11 22299404 G T
Chr11 22299411 A G
Chr11 22299412 A G
Chr11 22299426 C T
Chr11 22299467 C T
Chr11 22299576 G A
Chr11 22299580 T C
Chr11 22299617 A T
Chr11 22299639 A G
Chr11 22299647 C T
Chr11 22299654 A C
Chr11 22299655 A T
Chr11 22299673 G C
Chr11 22299680 G A
Chr11 22299688 T C
Chr11 22299696 A G
Chr11 22299699 A C
Chr11 22299739 A T
Chr11 22299793 C G
Chr11 22299808 C T
Chr11 22299867 A T
Chr11 22299875 T C
Chr11 22299893 T C
Chr11 22299894 G A
Chr11 22299904 C G
Chr11 22299909 T A
Chr11 22299954 C G
Chr11 22299987 A T
Chr11 22300006 G A
Chr11 22300021 A G
Chr11 22300029 C T
Chr11 22300033 G A
Chr11 22300041 G T
Chr11 22300045 C A
Chr11 22300047 C A
Chr11 22300052 T C
Chr11 22300117 C T
Chr11 22300121 T G
Chr11 22300122 T G
Chr11 22300162 G A
Chr11 22300171 C A
Chr11 22300210 G A
Chr11 22300216 G A
Chr11 22300245 C A
Chr11 22300257 G A
Chr11 22300319 G A
Chr11 22300336 T C
Chr11 22300363 A G
Chr11 22300415 T C
Chr11 22300426 T C
Chr11 22300468 C A
Chr11 22300472 T C
Chr11 22300483 T C
Chr11 22300530 G A
Chr11 22300553 C A
Chr11 22300566 T G
Chr11 22300573 G A
Chr11 22300587 C T
Chr11 22300590 C G
Chr11 22300607 A G
Chr11 22300613 A G
Chr11 22300614 C T
Chr11 22300629 G A
Chr11 22300631 A C
Chr11 22300639 G A
Chr11 22300641 A T
Chr11 22300656 T A
Chr11 22300663 A C
Chr11 22300683 G A
Chr11 22300688 G A
Chr11 22300717 C A
Chr11 22300747 C T
Chr11 22300780 T C
Chr11 22300797 C T
Chr11 22300943 A C
Chr11 22300951 T A
Chr11 22301110 T C
Chr11 22301232 A C
Chr11 22301316 T C
Chr11 22301335 A G
Chr11 22301351 A T
Chr11 22301678 A G
Chr11 22301694 A G
Chr11 22301789 G T
Chr11 22301876 A G
Chr11 22301888 T C
Chr11 22302437 A C
Chr11 22302486 C T
Chr11 22302911 T C
Chr11 22303081 T C
Chr11 22303107 G T
Chr11 22303214 G T
Chr11 22303248 C T
Chr11 22303264 G T
Chr11 22303355 T C
Chr11 22303356 G A
Chr11 22303428 A G
Chr11 22303434 G A
Chr11 22303435 T A
Chr11 22303770 A C
Chr11 22303842 G A
Chr11 22303939 C G
Chr11 22303977 A C
Chr11 22303982 G T
Chr11 22303999 A G
Chr11 22304033 T C
Chr11 22304042 C T
Chr11 22304109 A T
Chr11 22304180 C G
Chr11 22304186 T C
Chr11 22304220 G A
Chr11 22304221 G C
Chr11 22304255 G A
Chr11 22304375 G A
Chr11 22304392 A G
Chr11 22304461 C A
Chr11 22304495 C T
Chr11 22304672 T C
Chr11 22304727 G A
Chr11 22304794 G T
Chr11 22304800 C T
Chr11 22304889 C A
Chr11 22304900 C A
Chr11 22304937 C T
Chr11 22304946 G A
Chr11 22304972 A C
Chr11 22305080 C A
Chr11 22305082 G A
Chr11 22305093 A C
Chr11 22305291 G T
Chr11 22305309 G A
Chr11 22305453 C G
Chr11 22305616 A C
Chr11 22305647 A G
Chr11 22305663 A T
Chr11 22305738 T C
Chr11 22305769 G T
Chr11 22305809 G T
Chr11 22305820 G A
Chr11 22305829 A G
Chr11 22305866 A G
Chr11 22305912 T C
Chr11 22305926 C T
Chr11 22305934 T C
Chr11 22305974 C T
Chr11 22305986 C T
Chr11 22305991 T G
Chr11 22305994 C G
Chr11 22305999 A T
Chr11 22306001 T C
Chr11 22306002 T G
Chr11 22306012 G A
Chr11 22306018 C T
Chr11 22306023 A G
Chr11 22306024 T C
Chr11 22306025 C T
Chr11 22306031 A G
Chr11 22306047 C G
Chr11 22306052 A G
Chr11 22306056 C T
Chr11 22306066 T C
Chr11 22306294 T C
Chr11 22306363 G T
Chr11 22306455 A G
Chr11 22306532 A C
Chr11 22306539 C T
Chr11 22306549 A T
Chr11 22307325 C T
Chr11 22307333 T C
Chr11 22307336 C T
Chr11 22307337 A G
Chr11 22307442 C T
Chr11 22307906 T C
Chr11 22307967 G A
Chr11 22307987 G T
Chr11 22308003 A C
Chr11 22308033 G T
Chr11 22308042 T C
Chr11 22308090 T A
Chr11 22308101 G T
Chr11 22308156 T C
Chr11 22308180 G T
Chr11 22308186 T C
Chr11 22308189 T C
Chr11 22308192 A G
Chr11 22308204 T C
Chr11 22308209 A G
Chr11 22308225 A G
Chr11 22308234 G A
Chr11 22308270 C T
Chr11 22308283 T G
Chr11 22308375 C T
Chr11 22308387 T C
Chr11 22308402 A C
Chr11 22308467 A C
Chr11 22308481 A T
Chr11 22308500 T C
Chr11 22308575 T C
Chr11 22308654 A G
Chr11 22308669 A T
Chr11 22308676 A C
Chr11 22308677 T C
Chr11 22308688 A G
Chr11 22308690 T A
Chr11 22308699 T C
Chr11 22308705 C T
Chr11 22308718 A G
Chr11 22308734 C A
Chr11 22308752 G A
Chr11 22308762 G A
Chr11 22308778 A G
Chr11 22308795 G A
Chr11 22308800 T G
Chr11 22308806 A G
Chr11 22308813 C T
Chr11 22308815 A C
Chr11 22308817 A G
Chr11 22308826 A C
Chr11 22308837 T G
Chr11 22308847 G T
Chr11 22308928 G A
Chr11 22308930 A G
Chr11 22308948 T G
Chr11 22308958 A C
Chr11 22308964 C G
Chr11 22308965 T A
Chr11 22309087 C A
Chr11 22309304 C T
Chr11 22309993 A G
Chr11 22310024 C T
Chr11 22310060 C T
Chr11 22310077 C T
Chr11 22310142 C T
Chr11 22310161 G T
Chr11 22310176 G A
Chr11 22310278 T C
Chr11 22310516 C A
Chr11 22310530 A G
Chr11 22310581 T C
Chr11 22310587 C T
Chr11 22310589 A G
Chr11 22310699 A G
Chr11 22310759 T C
Chr11 22310817 G A
Chr11 22310902 T C
Chr11 22311000 A T
Chr11 22311097 G A
Chr11 22311142 G A
Chr11 22311147 G A
Chr11 22311154 G A
Chr11 22311212 C A
Chr11 22311214 T A
Chr11 22311304 T C
Chr11 22311340 G T
Chr11 22311346 C T
Chr11 22311372 G A
Chr11 22311384 T C
Chr11 22311406 G A
Chr11 22311477 T C
Chr11 22311510 C T
Chr11 22311649 C A
Chr11 22311654 A G
Chr11 22311689 C T
Chr11 22311843 A G
Chr11 22312056 A G
Chr11 22312252 G A
Chr11 22312492 A G
Chr11 22312525 T A
Chr11 22312530 C T
Chr11 22312573 G A
Chr11 22312600 C T
Chr11 22312691 T C
Chr11 22312820 A G
Chr11 22312902 G A
Chr11 22312975 A G
Chr11 22312986 G T
Chr11 22313244 A G
Chr11 22313268 A G
Chr11 22313299 A G
Chr11 22313336 C T
Chr11 22313375 T C
Chr11 22313405 C T
Chr11 22313422 C T
Chr11 22313437 A T
Chr11 22313494 A G
Chr11 22313572 G A
Chr11 22313882 C T
Chr11 22313922 A G
Chr11 22314063 T C
Chr11 22314201 A C
Chr11 22314244 C T
Chr11 22314260 C A
Chr11 22314798 T A
Chr11 22315563 C T
Chr11 22315912 G A
Chr11 22316696 T C
Chr11 22317825 C T
Chr11 22317868 G A
Chr11 22317886 G A
Chr11 22317924 G A
Chr11 22317993 A G
Chr11 22318254 G C
Chr11 22318522 T G
Chr11 22318662 G T
Chr11 22318715 A C
Chr11 22319281 C T
Chr11 22319340 A C
Chr11 22319341 A C
Chr11 22319347 G A
Chr11 22319374 G T
Chr11 22319375 G A
Chr11 22319386 C T
Chr11 22319408 G A
Chr11 22319460 A G
Chr11 22319635 C A
Chr11 22319698 G A
Chr11 22319720 T C
Chr11 22319727 G A
Chr11 22319747 T C
Chr11 22319819 A G
Chr11 22319823 T C
Chr11 22319838 T C
Chr11 22319859 C G
Chr11 22319871 A G
Chr11 22319882 T A
Chr11 22319950 T G
Chr11 22319983 C T
Chr11 22319990 A G
Chr11 22320047 G A
Chr11 22320187 G A
Chr11 22320229 A C
Chr11 22320277 C T
Chr11 22320364 A G
Chr11 22320435 T C
Chr11 22320450 A G
Chr11 22320584 C A
Chr11 22320596 G A
Chr11 22320598 G T
Chr11 22320609 A G
Chr11 22320613 A G
Chr11 22320615 A T
Chr11 22320627 T C
Chr11 22321061 T C
Chr11 22321166 G A
Chr11 22321201 C T
Chr11 22321310 T C
Chr11 22321390 T C
Chr11 22321408 G A
Chr11 22321430 A T
Chr11 22321498 A T
Chr11 22321548 C T
Chr11 22321920 T C
Chr11 22321966 C T
Chr11 22321975 A C
Chr11 22321978 A T
Chr11 22322090 A G
Chr11 22322120 C T
Chr11 22322130 G A
Chr11 22322160 C T
Chr11 22322208 G A
Chr11 22322263 A C
Chr11 22322553 T C
Chr11 22322617 G T
Chr11 22322620 G A
Chr11 22322809 C A
Chr11 22323311 C T
Chr11 22323485 C T
Chr11 22323515 A G
Chr11 22323532 G A
Chr11 22323560 A T
Chr11 22323575 G A
Chr11 22323624 G A
Chr11 22323630 A G
Chr11 22323665 A G
Chr11 22323667 G A
Chr11 22323693 G C
Chr11 22323694 A C
Chr11 22323700 T C
Chr11 22323925 A C
Chr11 22324214 T A
Chr11 22324264 T C
Chr11 22324268 G A
Chr11 22324269 T C
Chr11 22324349 C G
Chr11 22324586 G A
Chr11 22324604 A G
Chr11 22324651 T C
Chr11 22324762 T C
Chr11 22324798 G A
Chr11 22324801 G A
Chr11 22324936 G T
Chr11 22325051 C G
Chr11 22325150 C T
Chr11 22325411 T C
Chr11 22325431 T C
Chr11 22325432 G A
Chr11 22325445 A T
Chr11 22325474 C T
Chr11 22325509 C A
Chr11 22325555 C T
Chr11 22325570 A G
Chr11 22325581 G A
Chr11 22325631 G T
Chr11 22325642 G A
Chr11 22325660 A G
Chr11 22325769 G A
Chr11 22325799 T C
Chr11 22325915 A T
Chr11 22325977 T C
Chr11 22325993 T G
Chr11 22325997 T C
Chr11 22326408 T C
Chr11 22326446 C T
Chr11 22326470 C T
Chr11 22326580 C T
Chr11 22326711 T C
Chr11 22326819 T C
Chr11 22326827 A G
Chr11 22326943 A G
Chr11 22326961 A G
Chr11 22327172 T A
Chr11 22327216 T C
Chr11 22327340 T C
Chr11 22327372 T C
Chr11 22327403 A G
Chr11 22327520 T C
Chr11 22327545 G A
Chr11 22327572 G A
Chr11 22327604 A G
Chr11 22327687 C T
Chr11 22327694 G T
Chr11 22327909 T C
Chr11 22327994 T C
Chr11 22328147 G A
Chr11 22328243 G C
Chr11 22328268 A G
Chr11 22328298 A G
Chr11 22328576 T A
Chr11 22329205 C T
Chr11 22329244 A G
Chr11 22329829 A G
Chr11 22330100 A C
Chr11 22330316 G A
Chr11 22330343 A G
Chr11 22330778 G T
Chr11 22331227 A C
Chr11 22331566 T A
Chr11 22331573 C G
Chr11 22331601 G A
Chr11 22331612 C A
Chr11 22331659 T C
Chr11 22331669 C A
Chr11 22331689 T C
Chr11 22331693 C A
Chr11 22331705 C T
Chr11 22331710 A G
Chr11 22331712 T C
Chr11 22331736 C T
Chr11 22331786 C T
Chr11 22331793 C T
Chr11 22331807 A G
Chr11 22331822 C G
Chr11 22331830 T C
Chr11 22331831 C T
Chr11 22331852 C T
Chr11 22331876 T C
Chr11 22331969 C T
Chr11 22331974 C T
Chr11 22332016 T C
Chr11 22332047 G A
Chr11 22332079 C T
Chr11 22332087 C T
Chr11 22332195 C T
Chr11 22332200 T G
Chr11 22332357 C T
Chr11 22332420 C T
Chr11 22332421 T G
Chr11 22332424 G A
Chr11 22332468 T C
Chr11 22332489 C T
Chr11 22332534 C T
Chr11 22332569 A G
Chr11 22332608 T C
Chr11 22332787 C T
Chr11 22332806 T C
Chr11 22332846 A C
Chr11 22332861 G A
Chr11 22332871 T C
Chr11 22332876 G A
Chr11 22332906 G A
Chr11 22332944 G C
Chr11 22332961 C T
Chr11 22332989 T C
Chr11 22333052 A G
Chr11 22333073 G A
Chr11 22333102 A G
Chr11 22333170 C T
Chr11 22333394 C T
Chr11 22333397 T C
Chr11 22333495 G A
Chr11 22333503 C T
Chr11 22333515 T C
Chr11 22333540 C T
Chr11 22333607 A G
Chr11 22333609 A G
Chr11 22333649 A C
Chr11 22333745 T G
Chr11 22333748 G A
Chr11 22333781 C T
Chr11 22333788 G A
Chr11 22333794 T C
Chr11 22333796 G A
Chr11 22333812 C T
Chr11 22333817 C T
Chr11 22333828 A G
Chr11 22333855 T G
Chr11 22333876 A G
Chr11 22333887 C T
Chr11 22334478 G A
Chr11 22334571 A T
Chr11 22334926 G T
Chr11 22335031 T A
Chr11 22335137 T A
Chr11 22335233 G T
Chr11 22335287 T C
Chr11 22335407 C T
Chr11 22335500 C T
Chr11 22335510 C T
Chr11 22335576 T C
Chr11 22335595 A G
Chr11 22335650 C T
Chr11 22335691 G A
Chr11 22335732 A G
Chr11 22335749 T C
Chr11 22335752 A G
Chr11 22335756 G A
Chr11 22335831 G A
Chr11 22335846 C T
Chr11 22335884 A G
Chr11 22335897 T C
Chr11 22335940 G A
Chr11 22335973 C T
Chr11 22335974 G A
Chr11 22335982 C T
Chr11 22335983 T C
Chr11 22336029 A G
Chr11 22336058 T C
Chr11 22336083 C T
Chr11 22336105 T C
Chr11 22336135 T C
Chr11 22336162 T C
Chr11 22336168 T C
Chr11 22336169 G A
Chr11 22336234 A G
Chr11 22336244 T C
Chr11 22336252 G A
Chr11 22336303 C T
Chr11 22336304 A G
Chr11 22336319 T A
Chr11 22336363 C T
Chr11 22336445 T C
Chr11 22336538 C T
Chr11 22336616 A C
Chr11 22336731 T C
Chr11 22336765 C T
Chr11 22336768 T C
Chr11 22336779 C T
Chr11 22336785 G A
Chr11 22336794 T C
Chr11 22336840 A G
Chr11 22336905 C T
Chr11 22336998 T C
Chr11 22337044 C T
Chr11 22337113 T C
Chr11 22337294 A G
Chr11 22337492 G A
Chr11 22337626 T C
Chr11 22337638 T C
Chr11 22337652 G A
Chr11 22337702 T G
Chr11 22337773 C A
Chr11 22337784 G T
Chr11 22337803 T C
Chr11 22337896 T A
Chr11 22337932 C T
Chr11 22338073 C T
Chr11 22338203 T C
Chr11 22338279 C T
Chr11 22338483 A C
Chr11 22338646 A T
Chr11 22338671 A G
Chr11 22338678 T C
Chr11 22338702 A T
Chr11 22338749 C T
Chr11 22338795 C T
Chr11 22338819 T C
Chr11 22338965 C T
Chr11 22338968 T A
Chr11 22339160 C T
Chr11 22339344 C T
Chr11 22339392 A G
Chr11 22339492 G A
Chr11 22339505 A G
Chr11 22339574 A G
Chr11 22339651 A G
Chr11 22339673 G A
Chr11 22339727 T C
Chr11 22339733 A G
Chr11 22339736 G A
Chr11 22339769 A G
Chr11 22339780 C T
Chr11 22339863 T A
Chr11 22339909 T A
Chr11 22339935 A T
Chr11 22339972 A G
Chr11 22340042 T C
Chr11 22340052 G A
Chr11 22340241 A G
Chr11 22340319 T A
Chr11 22340321 T C
Chr11 22340405 C T
Chr11 22340479 A G
Chr11 22340579 A G
Chr11 22340848 T C
Chr11 22340863 C T
Chr11 22340967 T A
Chr11 22341222 T C
Chr11 22341319 C T
Chr11 22341475 T C
Chr11 22341564 C T
Chr11 22341691 A G
Chr11 22341854 T C
Chr11 22342002 G A
Chr11 22342104 G C
Chr11 22342305 A T
Chr11 22342316 A G
Chr11 22342321 C T
Chr11 22342341 T A
Chr11 22342458 G A
Chr11 22342506 G A
Chr11 22342711 C T
Chr11 22342738 C A
Chr11 22342850 T C
Chr11 22343014 A T
Chr11 22343417 G A
Chr11 22343634 C T
Chr11 22343809 A G
Chr11 22343922 G C
Chr11 22343959 C A
Chr11 22344222 A G
Chr11 22344226 A G
Chr11 22344240 C T
Chr11 22344465 A G
Chr11 22344636 A G
Chr11 22344890 T G
Chr11 22345098 C T
Chr11 22345166 C T
Chr11 22345617 A G
Chr11 22345786 C T
Chr11 22345823 G A
Chr11 22346161 A T
Chr11 22346213 G A
Chr11 22346231 T C
Chr11 22346300 A G
Chr11 22346362 G A
Chr11 22346377 C A
Chr11 22346421 G A
Chr11 22346471 G A
Chr11 22346499 A G
Chr11 22346613 C T
Chr11 22346756 A G
Chr11 22346760 G A
Chr11 22346909 G C
Chr11 22346936 C T
Chr11 22346955 T G
Chr11 22346957 C T
Chr11 22347019 A G
Chr11 22347089 C T
Chr11 22347105 G A
Chr11 22347170 T C
Chr11 22347220 T C
Chr11 22347280 A T
Chr11 22347442 A T
Chr11 22347443 C T
Chr11 22347452 A G
Chr11 22347463 A G
Chr11 22347475 C G
Chr11 22347540 C T
Chr11 22347551 G A
Chr11 22347577 T C
Chr11 22347595 G A
Chr11 22347641 C T
Chr11 22347649 C T
Chr11 22347658 T G
Chr11 22347673 G A
Chr11 22347715 C T
Chr11 22347786 T C
Chr11 22347998 A G
Chr11 22348129 G A
Chr11 22348137 T C
Chr11 22348138 G A
Chr11 22348156 A G
Chr11 22348170 C A
Chr11 22348235 A G
Chr11 22348241 G A
Chr11 22348265 T A
Chr11 22348412 C T
Chr11 22348413 A G
Chr11 22348460 G A
Chr11 22348461 C A
Chr11 22348500 G T
Chr11 22348519 T C
Chr11 22348529 G A
Chr11 22348534 T C
Chr11 22348658 A G
Chr11 22348663 C T
Chr11 22348665 C T
Chr11 22348679 G A
Chr11 22348690 A G
Chr11 22348710 C T
Chr11 22348723 G A
Chr11 22348816 C T
Chr11 22348823 A G
Chr11 22348834 A G
Chr11 22348842 G A
Chr11 22348849 C T
Chr11 22348869 A G
Chr11 22348915 C T
Chr11 22348920 A G
Chr11 22348928 G A
Chr11 22348929 G A
Chr11 22348937 T C
Chr11 22349018 T A
Chr11 22349021 C T
Chr11 22349038 A T
Chr11 22349039 A G
Chr11 22349040 C T
Chr11 22349076 G A
Chr11 22349083 C T
Chr11 22349128 G A
Chr11 22349167 G A
Chr11 22349243 T C
Chr11 22349273 G A
Chr11 22349289 G T
Chr11 22349301 T C
Chr11 22349316 T C
Chr11 22349346 A G
Chr11 22349370 G A
Chr11 22349382 C G
Chr11 22349404 C T
Chr11 22349410 A G
Chr11 22349649 A T
Chr11 22349661 G T
Chr11 22349692 C T
Chr11 22349693 C T
Chr11 22349695 T A
Chr11 22349787 C T
Chr11 22349844 T C
Chr11 22349860 T C
Chr11 22349902 C T
Chr11 22349975 G T
Chr11 22350121 T C
Chr11 22350246 A C
Chr11 22350271 G A
Chr11 22350305 C T
Chr11 22350354 C T
Chr11 22350396 C T
Chr11 22350610 C G
Chr11 22350717 T C
Chr11 22350951 G T
Chr11 22350975 A C
Chr11 22351052 T C
Chr11 22351214 A G
Chr11 22351391 C T
Chr11 22351393 A G
Chr11 22351516 T C
Chr11 22351566 C G
Chr11 22351641 G C
Chr11 22351711 A C
Chr11 22351749 A C
Chr11 22351765 A G
Chr11 22351948 A G
Chr11 22351988 T G
Chr11 22352004 A T
Chr11 22352005 G A
Chr11 22352029 T C
Chr11 22352040 G A
Chr11 22352108 G A
Chr11 22352135 C T
Chr11 22352194 G A
Chr11 22352221 T A
Chr11 22352276 G T
Chr11 22352351 T C
Chr11 22352406 A T
Chr11 22352538 G A
Chr11 22352550 C A
Chr11 22352612 T C
Chr11 22352644 A C
Chr11 22352732 C T
Chr11 22352753 A C
Chr11 22352755 C G
Chr11 22352758 G T
Chr11 22352822 C G
Chr11 22352836 A G
Chr11 22352890 C T
Chr11 22352897 A G
Chr11 22352926 A G
Chr11 22353093 G A
Chr11 22353105 C T
Chr11 22353135 G A
Chr11 22353152 A C
Chr11 22353180 T C
Chr11 22353251 T C
Chr11 22353269 T C
Chr11 22353402 T C
Chr11 22353449 G A
Chr11 22353455 T C
Chr11 22353529 C A
Chr11 22353537 G T
Chr11 22353649 G A
Chr11 22353724 G T
Chr11 22353966 C T
Chr11 22354060 C A
Chr11 22354170 C T
Chr11 22354232 A G
Chr11 22354243 G A
Chr11 22354302 C T
Chr11 22354358 G C
Chr11 22354377 T C
Chr11 22354480 C T
Chr11 22354546 T A
Chr11 22354649 G A
Chr11 22354672 A G
Chr11 22354698 C T
Chr11 22354708 A T
Chr11 22354858 T G
Chr11 22354954 G T
Chr11 22354995 C T
Chr11 22355120 A G
Chr11 22355262 G A
Chr11 22355288 A G
Chr11 22355300 T C
Chr11 22355336 G A
Chr11 22355342 G A
Chr11 22355381 A G
Chr11 22355420 G T
Chr11 22355663 G A
Chr11 22355694 T G
Chr11 22355722 C T
Chr11 22355793 G A
Chr11 22355836 A G
Chr11 22355885 A G
Chr11 22356007 C G
Chr11 22356072 G A
Chr11 22356196 G A
Chr11 22356217 A C
Chr11 22356245 C T
Chr11 22356279 T C
Chr11 22356369 G A
Chr11 22356462 A G
Chr11 22356478 G A
Chr11 22356523 T C
Chr11 22356528 A C
Chr11 22356550 T C
Chr11 22356585 T C
Chr11 22356628 C G
Chr11 22356651 G T
Chr11 22356727 C G
Chr11 22356809 C T
Chr11 22356956 T G
Chr11 22356964 A T
Chr11 22357013 A T
Chr11 22357033 G C
Chr11 22357113 A C
Chr11 22357157 A G
Chr11 22357173 G A
Chr11 22357260 A G
Chr11 22357292 G A
Chr11 22357359 A G
Chr11 22357374 A G
Chr11 22357392 T C
Chr11 22357579 A G
Chr11 22357616 G A
Chr11 22357663 G A
Chr11 22357763 C T
Chr11 22357793 C G
Chr11 22358127 C A
Chr11 22358199 G A
Chr11 22358217 T C
Chr11 22358218 G A
Chr11 22358731 C G
Chr11 22358841 C T
Chr11 22358925 G A
Chr11 22358968 G A
Chr11 22359015 T A
Chr11 22359036 T C
Chr11 22359047 C T
Chr11 22359050 G C
Chr11 22359069 G A
Chr11 22359084 G A
Chr11 22359095 T C
Chr11 22359103 A T
Chr11 22359160 C T
Chr11 22359173 T G
Chr11 22359197 T C
Chr11 22359250 G T
Chr11 22359284 A G
Chr11 22359332 A G
Chr11 22359643 G A
Chr11 22359657 C T
Chr11 22359698 T G
Chr11 22359768 G A
Chr11 22359815 G A
Chr11 22359937 C T
Chr11 22359969 A G
Chr11 22360073 T C
Chr11 22360110 G A
Chr11 22360112 C T
Chr11 22360197 C T
Chr11 22360242 G A
Chr11 22360260 C T
Chr11 22360358 C T
Chr11 22360451 T C
Chr11 22360637 T C
Chr11 22360711 G A
Chr11 22360878 G A
Chr11 22360901 G A
Chr11 22360902 C A
Chr11 22360989 G A
Chr11 22361019 T C
Chr11 22361076 C T
Chr11 22361272 C T
Chr11 22361380 A G
Chr11 22361468 G A
Chr11 22361529 C A
Chr11 22361667 G A
Chr11 22361691 A G
Chr11 22361735 C A
Chr11 22361772 A G
Chr11 22361841 A C
Chr11 22361842 T C
Chr11 22361988 A G
Chr11 22361992 T C
Chr11 22362021 A T
Chr11 22362109 T C
Chr11 22362113 A G
Chr11 22362215 T C
Chr11 22362216 T C
Chr11 22362314 A G
Chr11 22362519 A G
Chr11 22362564 G C
Chr11 22362567 G A
Chr11 22362714 C T
Chr11 22362777 A G
Chr11 22362789 G A
Chr11 22362797 G A
Chr11 22362801 G A
Chr11 22362840 G A
Chr11 22362850 G A
Chr11 22362881 G A
Chr11 22362918 T C
Chr11 22362921 T C
Chr11 22362944 T C
Chr11 22362961 C T
Chr11 22362980 C T
Chr11 22363013 T C
Chr11 22363048 G A
Chr11 22363078 A G
Chr11 22363097 C T
Chr11 22363163 G A
Chr11 22363182 A G
Chr11 22363306 G A
Chr11 22363331 C T
Chr11 22363333 A G
Chr11 22363457 G A
Chr11 22363507 A G
Chr11 22363537 C G
Chr11 22363558 G A
Chr11 22363601 T C
Chr11 22363654 T A
Chr11 22363666 T C
Chr11 22363681 C A
Chr11 22363777 A G
Chr11 22363955 T C
Chr11 22364015 A G
Chr11 22364057 G A
Chr11 22364067 A G
Chr11 22364098 G A
Chr11 22364234 T C
Chr11 22364251 T C
Chr11 22364300 A G
Chr11 22364358 A G
Chr11 22364441 C T
Chr11 22364665 T C
Chr11 22364778 A G
Chr11 22364870 C A
Chr11 22364921 C T
Chr11 22365087 A G
Chr11 22365141 T A
Chr11 22365214 T G
Chr11 22365238 G A
Chr11 22365296 A T
Chr11 22365635 G A
Chr11 22365707 T C
Chr11 22365738 T C
Chr11 22365796 C T
Chr11 22365811 G A
Chr11 22365835 A G
Chr11 22365900 G A
Chr11 22365940 C T
Chr11 22366023 G C
Chr11 22366131 A G
Chr11 22366165 G T
Chr11 22366284 T A
Chr11 22366313 C T
Chr11 22366332 T C
Chr11 22366341 C T
Chr11 22366349 G A
Chr11 22366370 G A
Chr11 22366385 G A
Chr11 22366389 A G
Chr11 22366391 C G
Chr11 22366398 A G
Chr11 22366406 G A
Chr11 22366413 G A
Chr11 22366416 G C
Chr11 22366636 A G
Chr11 22366820 C T
Chr11 22366823 C T
Chr11 22366863 A G
Chr11 22366904 T C
Chr11 22366911 T G
Chr11 22366930 C T
Chr11 22366950 G A
Chr11 22366989 T A
Chr11 22366990 T G
Chr11 22367114 C T
Chr11 22367120 C G
Chr11 22367199 G A
Chr11 22367200 T C
Chr11 22367314 C T
Chr11 22367320 C G
Chr11 22367415 T C
Chr11 22367455 C T
Chr11 22367492 G A
Chr11 22367518 A G
Chr11 22367601 C T
Chr11 22367622 T C
Chr11 22367668 A G
Chr11 22367747 T C
Chr11 22367786 A G
Chr11 22367868 T C
Chr11 22367966 G A
Chr11 22367996 G A
Chr11 22368030 G A
Chr11 22368059 T G
Chr11 22368097 G A
Chr11 22368106 C T
Chr11 22368131 C A
Chr11 22368148 C T
Chr11 22368181 T C
Chr11 22368264 A G
Chr11 22368296 C T
Chr11 22368384 C T
Chr11 22368397 A G
Chr11 22368414 G A
Chr11 22368440 C T
Chr11 22368448 T C
Chr11 22368522 A T
Chr11 22368703 C A
Chr11 22368721 G C
Chr11 22368731 C T
Chr11 22368738 C T
Chr11 22368744 C T
Chr11 22368778 A G
Chr11 22368920 G A
Chr11 22369080 T C
Chr11 22369100 C T
Chr11 22369126 G A
Chr11 22369157 A G
Chr11 22369169 C A
Chr11 22369212 G C
Chr11 22369216 T G
Chr11 22369329 G A
Chr11 22369689 A C
Chr11 22369861 T G
Chr11 22369863 T G
Chr11 22369880 G A
Chr11 22369930 A C
Chr11 22369970 A G
Chr11 22369998 A G
Chr11 22370028 T G
Chr11 22370032 G C
Chr11 22370047 G A
Chr11 22370078 G A
Chr11 22370592 G C
Chr11 22370861 A T
Chr11 22371034 G T
Chr11 22371056 G T
Chr11 22371228 G A
Chr11 22371250 A C
Chr11 22371303 T C
Chr11 22371375 G A
Chr11 22371560 G C
Chr11 22371561 G C
Chr11 22371562 G C
Chr11 22371563 G C
Chr11 22371564 A T
Chr11 22371566 A T
Chr11 22371567 G T
Chr11 22371568 A T
Chr11 22371575 G A
Chr11 22371578 T A
Chr11 22371633 C T
Chr11 22371823 T C
Chr11 22372010 C G
Chr11 22372069 T C
Chr11 22372085 C T
Chr11 22372156 A G
Chr11 22372188 G A
Chr11 22372200 G A
Chr11 22372257 G T
Chr11 22372258 T A
Chr11 22372384 C A
Chr11 22372406 C T
Chr11 22372408 C T
Chr11 22372423 C T
Chr11 22372440 A T
Chr11 22372444 T A
Chr11 22372448 T A
Chr11 22372462 G A
Chr11 22372484 T A
Chr11 22372503 T C
Chr11 22372645 A T
Chr11 22372646 G C
Chr11 22372731 G A
Chr11 22372829 A G
Chr11 22372879 A G
Chr11 22372890 A G
Chr11 22372925 G A
Chr11 22373016 G A
Chr11 22373017 T A
Chr11 22373032 A G
Chr11 22373136 G A
Chr11 22373164 A T
Chr11 22373261 C T
Chr11 22373269 C T
Chr11 22373278 T C
Chr11 22373289 A T
Chr11 22373294 T G
Chr11 22373308 A G
Chr11 22373337 C T
Chr11 22373537 A C
Chr11 22373574 T G
Chr11 22373622 T A
Chr11 22374073 C A
Chr11 22374159 T C
Chr11 22374228 G A
Chr11 22375788 T A
Chr11 22376357 T C
Chr11 22376718 C T
Chr11 22376882 C G
Chr11 22377009 A C
Chr11 22377326 G A
Chr11 22377357 T C
Chr11 22377795 A G
Chr11 22377889 C T
Chr11 22377905 T C
Chr11 22377916 T C
Chr11 22377918 C T
Chr11 22377958 C T
Chr11 22377977 G A
Chr11 22378015 T C
Chr11 22378016 T G
Chr11 22378041 G A
Chr11 22378217 A T
Chr11 22378247 G T
Chr11 22378280 A G
Chr11 22378453 A T
Chr11 22378462 A T
Chr11 22378509 T G
Chr11 22378527 C T
Chr11 22378553 G A
Chr11 22378594 G A
Chr11 22378669 T C
Chr11 22378675 A T
Chr11 22378680 G T
Chr11 22378685 A T
Chr11 22378686 G A
Chr11 22378694 G A
Chr11 22378720 C G
Chr11 22378721 C G
Chr11 22378746 G A
Chr11 22378764 C T
Chr11 22378875 G C
Chr11 22378918 T G
Chr11 22378973 G T
Chr11 22378984 A G
Chr11 22379012 T C
Chr11 22379064 G A
Chr11 22379099 G A
Chr11 22379124 A G
Chr11 22379139 T C
Chr11 22379147 G A
Chr11 22379170 A G
Chr11 22379179 A G
Chr11 22379201 A G
Chr11 22379205 A G
Chr11 22379235 T C
Chr11 22379236 C T
Chr11 22379257 G T
Chr11 22379280 C T
Chr11 22379326 C T
Chr11 22379342 T G
Chr11 22379372 A G
Chr11 22379453 T A
Chr11 22379588 T C
Chr11 22379607 G A
Chr11 22379619 G A
Chr11 22379628 G A
Chr11 22379632 C A
Chr11 22379639 C T
Chr11 22379652 T C
Chr11 22379667 C T
Chr11 22379684 G A
Chr11 22380259 C T
Chr11 22380402 A G
Chr11 22380479 C T
Chr11 22380673 A G
Chr11 22380750 T C
Chr11 22380998 C T
Chr11 22381100 T A
Chr11 22383652 G C
Chr11 22383874 T G
Chr11 22384113 A T
Chr11 22384230 A G
Chr11 22384371 T G
Chr11 22384381 A G
Chr11 22384438 C T
Chr11 22384515 G A
Chr11 22384547 T G
Chr11 22384569 G A
Chr11 22384570 A G
Chr11 22384577 A G
Chr11 22384645 T G
Chr11 22384679 T C
Chr11 22384680 A C
Chr11 22384703 T C
Chr11 22384717 A C
Chr11 22384740 T C
Chr11 22384743 C T
Chr11 22384746 C T
Chr11 22384752 C T
Chr11 22384795 G A
Chr11 22384826 C T
Chr11 22384827 T C
Chr11 22384953 G A
Chr11 22385097 G T
Chr11 22385153 C A
Chr11 22385271 C G
Chr11 22385275 T C
Chr11 22385304 A C
Chr11 22385322 T C
Chr11 22385331 G A
Chr11 22385366 C T
Chr11 22385399 G A
Chr11 22385402 A G
Chr11 22385481 T C
Chr11 22385559 A T
Chr11 22385658 C T
Chr11 22385661 T A
Chr11 22385669 T C
Chr11 22385692 G A
Chr11 22385720 G A
Chr11 22385730 C T
Chr11 22385733 C T
Chr11 22385772 A G
Chr11 22385782 C T
Chr11 22385903 C T
Chr11 22385931 T G
Chr11 22386056 C T
Chr11 22386604 A T
Chr11 22386767 C T
Chr11 22386829 A T
Chr11 22387083 A C
Chr11 22387106 T C
Chr11 22387247 A C
Chr11 22387516 A G
Chr11 22387530 T A
Chr11 22387605 T C
Chr11 22387622 G A
Chr11 22387677 G A
Chr11 22387678 C T
Chr11 22387681 T G
Chr11 22387685 G A
Chr11 22387760 A G
Chr11 22387832 C T
Chr11 22387882 C G
Chr11 22387893 C T
Chr11 22387904 A G
Chr11 22387913 A G
Chr11 22387933 G A
Chr11 22387937 T C
Chr11 22387952 C T
Chr11 22387978 G A
Chr11 22387987 T C
Chr11 22387993 A G
Chr11 22388015 C T
Chr11 22388043 A G
Chr11 22388148 C A
Chr11 22388287 G A
Chr11 22388998 C T
Chr11 22389140 A G
Chr11 22389309 T C
Chr11 22389316 T C
Chr11 22389326 A G
Chr11 22389795 T C
Chr11 22389822 C G
Chr11 22390116 A G
Chr11 22390181 T C
Chr11 22390255 G A
Chr11 22390272 A T
Chr11 22390274 C T
Chr11 22390295 C A
Chr11 22390657 A G
Chr11 22390751 G A
Chr11 22390874 C G
Chr11 22391188 T G
Chr11 22391189 T G
Chr11 22391460 T C
Chr11 22391819 T G
Chr11 22392297 C T
Chr11 22392589 A G
Chr11 22392851 T C
Chr11 22393231 T A
Chr11 22393257 A C
Chr11 22394796 G A
Chr11 22394876 A G
Chr11 22394932 C G
Chr11 22395358 T G
Chr11 22395400 T A
Chr11 22395420 T C
Chr11 22395445 C T
Chr11 22395451 T C
Chr11 22395866 A C
Chr11 22395898 A G
Chr11 22396142 C G
Chr11 22396152 G T
Chr11 22396197 G A
Chr11 22396207 C T
Chr11 22396210 C G
Chr11 22396216 G A
Chr11 22396256 T C
Chr11 22396279 G A
Chr11 22396284 A G
Chr11 22396298 C T
Chr11 22396304 G A
Chr11 22396492 G A
Chr11 22396515 C T
Chr11 22396548 C T
Chr11 22396553 T A
Chr11 22396577 A T
Chr11 22396656 A G
Chr11 22396675 A G
Chr11 22396714 T C
Chr11 22396749 A T
Chr11 22396781 T C
Chr11 22396826 G A
Chr11 22397122 T C
Chr11 22397185 T C
Chr11 22397189 A G
Chr11 22397227 A G
Chr11 22397238 G A
Chr11 22397273 C T
Chr11 22397285 A C
Chr11 22397326 A G
Chr11 22397403 T C
Chr11 22397450 A G
Chr11 22397715 G T
Chr11 22398054 T G
Chr11 22398241 A C
Chr11 22398663 C T
Chr11 22398886 G T
Chr11 22399181 A G
Chr11 22399252 A G
Chr11 22399275 A G
Chr11 22399354 A G
Chr11 22399358 A G
Chr11 22399387 A T
Chr11 22399392 C T
Chr11 22399440 T A
Chr11 22399447 A G
Chr11 22399483 A T
Chr11 22399530 A C
Chr11 22399776 C A
Chr11 22400448 T G
Chr11 22400537 T A
Chr11 22401074 G T
Chr11 22401335 T C
Chr11 22401365 G A
Chr11 22401398 G C
Chr11 22401698 A G
Chr11 22401888 G A
Chr11 22402150 T C
Chr11 22402477 C T
Chr11 22402552 G A
Chr11 22402563 T C
Chr11 22402603 T C
Chr11 22402604 G A
Chr11 22402610 G A
Chr11 22402660 C T
Chr11 22402669 T C
Chr11 22402724 C T
Chr11 22402739 C T
Chr11 22402763 A G
Chr11 22402764 A G
Chr11 22402813 G T
Chr11 22402840 C T
Chr11 22402841 A G
Chr11 22402860 C T
Chr11 22402867 G A
Chr11 22402886 T G
Chr11 22402889 C T
Chr11 22402899 A G
Chr11 22402944 A G
Chr11 22403064 A C
Chr11 22403083 G T
Chr11 22403101 G A
Chr11 22403133 T C
Chr11 22403185 A C
Chr11 22403276 T A
Chr11 22403306 A G
Chr11 22403307 G A
Chr11 22403312 A G
Chr11 22403370 C T
Chr11 22403380 G A
Chr11 22403405 C T
Chr11 22403492 T C
Chr11 22403516 C T
Chr11 22403622 A G
Chr11 22403819 C T
Chr11 22403930 A T
Chr11 22403959 T A
Chr11 22403973 C T
Chr11 22403982 G A
Chr11 22404021 G T
Chr11 22404027 T C
Chr11 22404101 C T
Chr11 22404107 G A
Chr11 22404232 T C
Chr11 22404251 G A
Chr11 22404283 C T
Chr11 22404294 C T
Chr11 22404295 T C
Chr11 22404314 C T
Chr11 22404317 T G
Chr11 22404389 A T
Chr11 22404473 T C
Chr11 22404497 G A
Chr11 22404519 C T
Chr11 22404544 G A
Chr11 22404551 G A
Chr11 22404565 G A
Chr11 22404586 A C
Chr11 22404663 G A
Chr11 22404675 G A
Chr11 22404687 G A
Chr11 22404722 G A
Chr11 22404747 T C
Chr11 22404858 T C
Chr11 22404874 C T
Chr11 22404881 G A
Chr11 22404896 G A
Chr11 22405003 T C
Chr11 22405062 G A
Chr11 22405070 G A
Chr11 22405129 T G
Chr11 22405140 A G
Chr11 22405185 C T
Chr11 22405205 T C
Chr11 22405257 A G
Chr11 22405274 G A
Chr11 22405303 C A
Chr11 22405367 T G
Chr11 22405394 T C
Chr11 22405408 G A
Chr11 22405426 A G
Chr11 22405439 C T
Chr11 22405734 C A
Chr11 22405806 G A
Chr11 22405862 C T
Chr11 22405915 G A
Chr11 22405964 T C
Chr11 22406035 T C
Chr11 22406085 C T
Chr11 22406130 G A
Chr11 22406134 G T
Chr11 22406219 C T
Chr11 22406222 C A
Chr11 22406239 A G
Chr11 22406270 A G
Chr11 22406285 T C
Chr11 22406298 C T
Chr11 22406423 C T
Chr11 22406430 T C
Chr11 22406434 T C
Chr11 22406440 A G
Chr11 22406458 C T
Chr11 22406489 A G
Chr11 22406492 C T
Chr11 22406500 G C
Chr11 22406514 T C
Chr11 22406536 T C
Chr11 22406546 G A
Chr11 22406555 A G
Chr11 22406573 C T
Chr11 22406576 C T
Chr11 22406589 C T
Chr11 22406594 A C
Chr11 22406599 G A
Chr11 22406656 C T
Chr11 22406657 G A
Chr11 22406691 G A
Chr11 22406698 T C
Chr11 22406730 A G
Chr11 22406855 T C
Chr11 22406863 C G
Chr11 22406903 A G
Chr11 22406993 A G
Chr11 22407049 A G
Chr11 22407053 G A
Chr11 22407104 C T
Chr11 22407199 A C
Chr11 22407213 T A
Chr11 22407218 C T
Chr11 22407245 A G
Chr11 22407371 A G
Chr11 22407429 T A
Chr11 22407452 C T
Chr11 22407459 T C
Chr11 22407464 T C
Chr11 22407502 A G
Chr11 22407520 A G
Chr11 22407522 T C
Chr11 22407542 C T
Chr11 22407565 A G
Chr11 22407593 A G
Chr11 22407609 T C
Chr11 22407700 C T
Chr11 22407720 C T
Chr11 22407730 T C
Chr11 22407794 T C
Chr11 22407812 A C
Chr11 22407813 A G
Chr11 22407852 G A
Chr11 22407886 A G
Chr11 22407928 T C
Chr11 22407966 T C
Chr11 22408001 C T
Chr11 22408010 G T
Chr11 22408025 A G
Chr11 22408062 C G
Chr11 22408073 G A
Chr11 22408074 C T
Chr11 22408083 C T
Chr11 22408195 C T
Chr11 22408199 G A
Chr11 22408208 A G
Chr11 22408236 C T
Chr11 22408362 T G
Chr11 22408409 G A
Chr11 22408422 G C
Chr11 22408428 A G
Chr11 22408584 A G
Chr11 22408891 A T
Chr11 22408965 T C
Chr11 22409398 A G
Chr11 22409407 G C
Chr11 22409409 T C
Chr11 22409425 T C
Chr11 22409456 A T
Chr11 22409493 A G
Chr11 22409521 A G
Chr11 22409696 G A
Chr11 22409710 A G
Chr11 22409782 C T
Chr11 22409812 T C
Chr11 22409821 A G
Chr11 22409843 A G
Chr11 22409850 G A
Chr11 22409854 G T
Chr11 22410136 T A
Chr11 22410176 A T
Chr11 22410203 G A
Chr11 22410626 C T
Chr11 22410862 C A
Chr11 22410866 C T
Chr11 22410922 G C
Chr11 22410925 G C
Chr11 22410981 A T
Chr11 22411113 A T
Chr11 22411117 G T
Chr11 22411129 C T
Chr11 22411145 G A
Chr11 22411156 C T
Chr11 22411203 A G
Chr11 22411205 G A
Chr11 22411217 T C
Chr11 22411293 T A
Chr11 22411318 C A
Chr11 22411319 C A
Chr11 22411406 T C
Chr11 22411475 A T
Chr11 22411477 A G
Chr11 22411478 A C
Chr11 22411479 A T
Chr11 22411480 A T
Chr11 22411482 C G
Chr11 22411484 C T
Chr11 22411485 C T
Chr11 22411487 C T
Chr11 22411496 T A
Chr11 22411499 C T
Chr11 22411500 G A
Chr11 22411502 T C
Chr11 22411503 G C
Chr11 22411508 G C
Chr11 22411510 A C
Chr11 22411513 G C
Chr11 22411515 T C
Chr11 22411524 T A
Chr11 22411527 C A
Chr11 22411530 T G
Chr11 22411536 T C
Chr11 22411754 G T
Chr11 22413967 A G
Chr11 22415644 C T
Chr11 22418778 C T
Chr11 22419863 C G
Chr11 22419937 G A
Chr11 22419949 A T
Chr11 22420022 G A
Chr11 22420044 T C
Chr11 22420679 G A
Chr11 22420777 C A
Chr11 22420858 C T
Chr11 22420865 A G
Chr11 22421220 G A
Chr11 22421462 G T
Chr11 22421635 G T
Chr11 22421757 A C
Chr11 22421866 T G
Chr11 22422153 T G
Chr11 22422321 T C
Chr11 22422394 G A
Chr11 22422421 A G
Chr11 22422435 C G
Chr11 22422472 T G
Chr11 22422499 T C
Chr11 22422534 A G
Chr11 22422593 G A
Chr11 22422661 C T
Chr11 22422759 G A
Chr11 22422822 T C
Chr11 22422843 G A
Chr11 22422887 G A
Chr11 22422991 A G
Chr11 22423038 A T
Chr11 22423039 T C
Chr11 22423121 C T
Chr11 22423291 A G
Chr11 22423310 G A
Chr11 22423423 T A
Chr11 22423449 G A
Chr11 22423452 C T
Chr11 22423488 T A
Chr11 22423495 A G
Chr11 22423503 G T
Chr11 22423569 T C
Chr11 22423740 A G
Chr11 22423908 T C
Chr11 22423937 G A
Chr11 22424504 T C
Chr11 22424506 A G
Chr11 22424525 G A
Chr11 22424529 G A
Chr11 22424536 C T
Chr11 22424585 T G
Chr11 22424660 A C
Chr11 22425122 G T
Chr11 22425616 A C
Chr11 22425794 C T
Chr11 22426419 A T
Chr11 22426569 T C
Chr11 22426693 G A
Chr11 22426775 A G
Chr11 22426853 A T
Chr11 22426865 T C
Chr11 22426908 T C
Chr11 22426939 T A
Chr11 22427047 C G
Chr11 22427073 A G
Chr11 22427082 G A
Chr11 22427160 A G
Chr11 22427165 A G
Chr11 22427186 G A
Chr11 22427222 G A
Chr11 22427224 A G
Chr11 22427396 A G
Chr11 22427678 T C
Chr11 22427689 A G
Chr11 22427716 G A
Chr11 22427722 A G
Chr11 22427725 T C
Chr11 22427754 T C
Chr11 22427755 T G
Chr11 22427775 T C
Chr11 22427792 T C
Chr11 22427835 A G
Chr11 22427845 G A
Chr11 22427885 G T
Chr11 22427893 A T
Chr11 22427948 A G
Chr11 22428047 C T
Chr11 22428086 T A
Chr11 22428088 C T
Chr11 22428089 T C
Chr11 22428125 C T
Chr11 22428180 T C
Chr11 22428205 T C
Chr11 22428225 C T
Chr11 22428230 A G
Chr11 22428236 G A
Chr11 22428237 A G
Chr11 22428360 C T
Chr11 22428523 G A
Chr11 22428549 T A
Chr11 22428588 T C
Chr11 22428991 C T
Chr11 22429134 T G
Chr11 22429135 A G
Chr11 22429201 T C
Chr11 22429206 T C
Chr11 22429233 C T
Chr11 22429242 T C
Chr11 22429249 C A
Chr11 22429288 A G
Chr11 22429384 A G
Chr11 22429392 C T
Chr11 22429443 A G
Chr11 22429522 G A
Chr11 22429555 C T
Chr11 22429587 A T
Chr11 22429627 T C
Chr11 22429665 G T
Chr11 22429704 C T
Chr11 22429709 G A
Chr11 22429762 T C
Chr11 22429818 C G
Chr11 22429849 G A
Chr11 22429890 A G
Chr11 22429895 T C
Chr11 22429897 G T
Chr11 22429905 T C
Chr11 22429958 T C
Chr11 22429960 A G
Chr11 22429965 T C
Chr11 22429973 G T
Chr11 22430006 A C
Chr11 22430007 A G
Chr11 22430013 G A
Chr11 22430016 C T
Chr11 22430095 A G
Chr11 22430103 C T
Chr11 22430113 T C
Chr11 22430126 A C
Chr11 22430151 C A
Chr11 22430269 T A
Chr11 22430325 G A
Chr11 22430387 G A
Chr11 22430411 C G
Chr11 22430509 G A
Chr11 22430543 T C
Chr11 22430656 G A
Chr11 22430839 T C
Chr11 22430853 G T
Chr11 22430855 G A
Chr11 22430893 A G
Chr11 22430998 G A
Chr11 22430999 G C
Chr11 22431008 G A
Chr11 22431019 G A
Chr11 22431060 C T
Chr11 22431149 A G
Chr11 22431330 A G
Chr11 22431495 G A
Chr11 22431508 A G
Chr11 22431632 G A
Chr11 22431658 G A
Chr11 22431752 C T
Chr11 22431784 A G
Chr11 22431785 A G
Chr11 22431790 G C
Chr11 22431802 A C
Chr11 22431814 A G
Chr11 22431834 C T
Chr11 22431839 G C
Chr11 22431872 A G
Chr11 22431912 G A
Chr11 22431949 C A
Chr11 22431994 C T
Chr11 22431999 C T
Chr11 22432078 T C
Chr11 22432100 T C
Chr11 22432133 T C
Chr11 22432164 G A
Chr11 22432214 T C
Chr11 22432236 G T
Chr11 22432316 C T
Chr11 22432333 A G
Chr11 22432383 C T
Chr11 22432400 T G
Chr11 22432420 A G
Chr11 22432426 T C
Chr11 22432462 T C
Chr11 22432471 T C
Chr11 22432504 A G
Chr11 22432505 A G
Chr11 22432838 G A
Chr11 22432910 C T
Chr11 22432947 G A
Chr11 22432987 A C
Chr11 22433026 T C
Chr11 22433037 G A
Chr11 22433040 G A
Chr11 22433051 A G
Chr11 22433064 T A
Chr11 22433363 A G
Chr11 22433378 T C
Chr11 22433444 A G
Chr11 22433462 A G
Chr11 22433513 G C
Chr11 22433561 T C
Chr11 22433580 G A
Chr11 22433627 A G
Chr11 22433644 T C
Chr11 22433685 T G
Chr11 22434185 G C
Chr11 22434258 A T
Chr11 22435079 T C
Chr11 22435267 T C
Chr11 22435537 C T
Chr11 22435611 C T
Chr11 22435997 T C
Chr11 22436276 A C
Chr11 22436280 G A
Chr11 22436472 T C
Chr11 22436819 C T
Chr11 22437517 T A
Chr11 22437885 T C
Chr11 22437898 C A
Chr11 22438018 A G
Chr11 22438903 A G
Chr11 22439047 A G
Chr11 22439301 C T
Chr11 22439593 A G
Chr11 22439605 T A
Chr11 22439775 C T
Chr11 22439858 G C
Chr11 22439885 A G
Chr11 22440129 G A
Chr11 22440232 C T
Chr11 22440253 G A
Chr11 22440351 C T
Chr11 22440386 G A
Chr11 22440483 A G
Chr11 22440589 A G
Chr11 22441091 C T
Chr11 22441114 C T
Chr11 22441140 T C
Chr11 22441169 T C
Chr11 22441200 G A
Chr11 22441206 C T
Chr11 22441218 T C
Chr11 22441222 G A
Chr11 22441240 T C
Chr11 22441248 T C
Chr11 22441353 A G
Chr11 22441371 T C
Chr11 22441400 A G
Chr11 22441430 A G
Chr11 22441432 G T
Chr11 22441453 A G
Chr11 22441462 A G
Chr11 22441468 G C
Chr11 22441497 C T
Chr11 22441570 C A
Chr11 22441618 G C
Chr11 22442166 G A
Chr11 22442256 A G
Chr11 22442350 G T
Chr11 22442355 A C
Chr11 22442843 A C
Chr11 22442899 C T
Chr11 22442987 C T
Chr11 22443019 A G
Chr11 22443026 T C
Chr11 22443038 T C
Chr11 22443217 G A
Chr11 22443230 T C
Chr11 22443331 A G
Chr11 22443441 A G
Chr11 22443614 T C
Chr11 22443616 T G
Chr11 22443622 T C
Chr11 22443670 G A
Chr11 22443692 A G
Chr11 22443761 C T
Chr11 22443959 T C
Chr11 22444092 G T
Chr11 22444319 A G
Chr11 22444328 T C
Chr11 22444332 C T
Chr11 22444368 A C
Chr11 22444607 A G
Chr11 22444690 A G
Chr11 22444691 T C
Chr11 22444718 A G
Chr11 22444813 C A
Chr11 22444838 C T
Chr11 22444850 C T
Chr11 22444915 C T
Chr11 22444966 C A
Chr11 22445144 T C
Chr11 22445393 A G
Chr11 22445442 T A
Chr11 22445491 T A
Chr11 22445492 G A
Chr11 22445530 A T
Chr11 22445533 A T
Chr11 22445539 C T
Chr11 22445548 A C
Chr11 22445608 A C
Chr11 22445628 A C
Chr11 22445631 T G
Chr11 22445830 C A
Chr11 22445946 A T
Chr11 22445991 A G
Chr11 22446029 C T
Chr11 22446112 T C
Chr11 22446130 G A
Chr11 22446136 G A
Chr11 22446138 T C
Chr11 22446143 T G
Chr11 22446168 T C
Chr11 22446190 A G
Chr11 22446412 C T
Chr11 22446631 C A
Chr11 22446661 C G
Chr11 22447329 T C
Chr11 22447337 T C
Chr11 22447406 C T
Chr11 22447419 T C
Chr11 22447449 T C
Chr11 22447476 C T
Chr11 22447551 A T
Chr11 22447625 C T
Chr11 22447633 G A
Chr11 22447649 T C
Chr11 22447695 T G
Chr11 22447742 G A
Chr11 22447776 A G
Chr11 22447786 G A
Chr11 22447801 A G
Chr11 22447858 G A
Chr11 22448203 T C
Chr11 22448427 C A
Chr11 22448565 G A
Chr11 22448844 A G
Chr11 22449174 A G
Chr11 22450406 A T
Chr11 22450509 G A
Chr11 22450513 G C
Chr11 22450580 T C
Chr11 22450591 C T
Chr11 22450715 C T
Chr11 22450910 C T
Chr11 22450929 T C
Chr11 22450936 C T
Chr11 22451583 T C
Chr11 22451868 A G
Chr11 22451906 T C
Chr11 22451929 G A
Chr11 22452292 A T
Chr11 22452474 T C
Chr11 22452844 A G
Chr11 22452858 G A
Chr11 22453178 C A
Chr11 22453231 A T
Chr11 22453408 T G
Chr11 22453630 C G
Chr11 22453896 C T
Chr11 22454566 T C
Chr11 22455074 T C
Chr11 22455231 A C
Chr11 22455310 A G
Chr11 22455391 A C
Chr11 22455493 A G
Chr11 22455538 T C
Chr11 22455642 T A
Chr11 22455795 T C
Chr11 22455802 A G
Chr11 22455861 G A
Chr11 22455896 C T
Chr11 22456018 C G
Chr11 22456156 A G
Chr11 22456980 C T
Chr11 22457372 T C
Chr11 22458023 T A
Chr11 22458354 C T
Chr11 22458415 T C
Chr11 22458584 G A
Chr11 22458874 C G
Chr11 22459065 C A
Chr11 22459343 C A
Chr11 22459557 T G
Chr11 22459700 T A
Chr11 22459734 G A
Chr11 22459775 T C
Chr11 22459790 G A
Chr11 22459830 T C
Chr11 22459901 G A
Chr11 22459905 T C
Chr11 22459907 T C
Chr11 22459950 C A
Chr11 22460820 T A
Chr11 22460931 T G
Chr11 22461087 G T
Chr11 22461088 A G
Chr11 22461098 T A
Chr11 22461138 T C
Chr11 22461140 T C
Chr11 22461142 T G
Chr11 22461144 A T
Chr11 22461412 T A
Chr11 22461480 T G
Chr11 22461482 G A
Chr11 22461520 G T
Chr11 22461841 T G
Chr11 22461854 C T
Chr11 22461882 C T
Chr11 22461897 T C
Chr11 22461950 G A
Chr11 22461958 T C
Chr11 22462048 T A
Chr11 22462087 C G
Chr11 22462171 A C
Chr11 22462254 C T
Chr11 22462273 A G
Chr11 22462277 C T
Chr11 22462423 A C
Chr11 22462492 A T
Chr11 22462572 T C
Chr11 22462576 T C
Chr11 22462668 A T
Chr11 22462691 C A
Chr11 22462729 T A
Chr11 22463012 C T
Chr11 22463028 G A
Chr11 22463085 G A
Chr11 22463644 G C
Chr11 22464053 T C
Chr11 22464139 A G
Chr11 22464151 C G
Chr11 22464175 G C
Chr11 22464201 A G
Chr11 22464208 G A
Chr11 22464220 G A
Chr11 22464242 C T
Chr11 22464423 A T
Chr11 22464697 C G
Chr11 22464756 A G
Chr11 22464780 A C
Chr11 22465199 C A
Chr11 22465294 G C
Chr11 22465383 C T
Chr11 22465539 C A
Chr11 22465614 A G
Chr11 22465702 T C
Chr11 22465774 A G
Chr11 22466041 A G
Chr11 22466200 C A
Chr11 22466358 G A
Chr11 22466449 C A
Chr11 22466498 A C
Chr11 22466554 T C
Chr11 22466651 G A
Chr11 22466734 C T
Chr11 22466931 G A
Chr11 22467393 G A
Chr11 22467429 T A
Chr11 22467562 G A
Chr11 22467788 A G
Chr11 22467889 T C
Chr11 22467906 G A
Chr11 22467966 A G
Chr11 22468033 G A
Chr11 22468072 G A
Chr11 22468132 A G
Chr11 22468156 T C
Chr11 22468193 A C
Chr11 22468237 T C
Chr11 22468390 T G
Chr11 22468393 T C
Chr11 22469033 G T
Chr11 22469034 A G
Chr11 22469044 T A
Chr11 22469421 C G
Chr11 22469622 T C
Chr11 22469659 G A
Chr11 22469663 T G
Chr11 22469693 C T
Chr11 22469978 A C
Chr11 22470038 A T
Chr11 22470111 G A
Chr11 22470137 G A
Chr11 22470187 C T
Chr11 22470188 T C
Chr11 22470249 G A
Chr11 22470256 C T
Chr11 22470466 G T
Chr11 22470498 G A
Chr11 22470505 T C
Chr11 22470508 C G
Chr11 22470539 C T
Chr11 22470727 G A
Chr11 22470765 A G
Chr11 22470792 C A
Chr11 22470822 T A
Chr11 22470858 G A
Chr11 22470965 G A
Chr11 22470975 A G
Chr11 22471012 G C
Chr11 22471024 T C
Chr11 22471033 C T
Chr11 22471135 T C
Chr11 22471185 G A
Chr11 22471224 C A
Chr11 22471272 C T
Chr11 22471273 A G
Chr11 22471298 T C
Chr11 22471340 A G
Chr11 22471393 G A
Chr11 22471404 A G
Chr11 22471548 T C
Chr11 22471755 C T
Chr11 22471830 T C
Chr11 22471861 T C
Chr11 22471886 T G
Chr11 22471901 G A
Chr11 22471908 T C
Chr11 22472002 A G
Chr11 22472025 G A
Chr11 22472045 C T
Chr11 22472118 A G
Chr11 22472153 G A
Chr11 22472216 G A
Chr11 22472243 C T
Chr11 22472311 T C
Chr11 22472348 A G
Chr11 22472404 T C
Chr11 22472416 C T
Chr11 22472428 A G
Chr11 22472486 T C
Chr11 22472525 A G
Chr11 22472540 C G
Chr11 22472546 T G
Chr11 22472764 A G
Chr11 22472915 A C
Chr11 22473028 G C
Chr11 22473127 T C
Chr11 22473388 C T
Chr11 22473472 A G
Chr11 22473677 A G
Chr11 22473799 G A
Chr11 22475519 A G
Chr11 22475547 A T
Chr11 22475571 C T
Chr11 22476026 C T
Chr11 22476074 T C
Chr11 22476165 C G
Chr11 22476167 C A
Chr11 22476829 A G
Chr11 22477635 A T
Chr11 22478272 A G
Chr11 22478459 G C
Chr11 22478484 T C
Chr11 22478505 G A
Chr11 22478506 G A
Chr11 22478542 A G
Chr11 22478575 C T
Chr11 22478598 C A
Chr11 22478660 G A
Chr11 22478680 G A
Chr11 22478692 A G
Chr11 22478743 A G
Chr11 22478750 A G
Chr11 22478779 G A
Chr11 22478862 G A
Chr11 22478885 C T
Chr11 22478901 C T
Chr11 22478916 G A
Chr11 22478929 G C
Chr11 22478930 T A
Chr11 22478932 A G
Chr11 22478958 G A
Chr11 22478988 G T
Chr11 22479047 G C
Chr11 22479146 T A
Chr11 22479229 C A
Chr11 22479254 A G
Chr11 22479302 G A
Chr11 22479304 C T
Chr11 22479312 C A
Chr11 22479316 G A
Chr11 22479326 C T
Chr11 22479361 C T
Chr11 22479437 T C
Chr11 22479562 A T
Chr11 22479563 A T
Chr11 22479608 C T
Chr11 22479623 G A
Chr11 22479836 G A
Chr11 22479895 C G
Chr11 22480098 C A
Chr11 22480116 C T
Chr11 22480194 T C
Chr11 22480293 C T
Chr11 22480308 A G
Chr11 22480478 C T
Chr11 22480488 G C
Chr11 22480560 G A
Chr11 22480567 C T
Chr11 22480608 G A
Chr11 22480620 A G
Chr11 22481048 C T
Chr11 22481075 T C
Chr11 22481199 A T
Chr11 22481200 C A
Chr11 22481211 T G
Chr11 22481220 C T
Chr11 22481268 C T
Chr11 22481386 T C
Chr11 22481563 T C
Chr11 22481567 C T
Chr11 22481572 G T
Chr11 22481625 G T
Chr11 22481651 G A
Chr11 22481705 A G
Chr11 22481710 G A
Chr11 22481722 C T
Chr11 22481799 T G
Chr11 22481815 T C
Chr11 22482034 T C
Chr11 22482337 T A
Chr11 22482338 A G
Chr11 22482409 T G
Chr11 22482413 A C
Chr11 22482428 C T
Chr11 22482563 T A
Chr11 22482613 C T
Chr11 22482755 A G
Chr11 22482818 C T
Chr11 22482957 T C
Chr11 22483197 C T
Chr11 22483540 G T
Chr11 22483586 A G
Chr11 22483644 G A
Chr11 22483695 G A
Chr11 22483838 G A
Chr11 22484111 C T
Chr11 22484141 G C
Chr11 22484145 G A
Chr11 22484202 A G
Chr11 22484229 G T
Chr11 22484276 C T
Chr11 22484451 A G
Chr11 22484498 C T
Chr11 22484499 A G
Chr11 22484527 T G
Chr11 22484650 C A
Chr11 22484743 G A
Chr11 22484758 G A
Chr11 22484797 T C
Chr11 22484874 G T
Chr11 22484877 T C
Chr11 22484893 G T
Chr11 22484952 G T
Chr11 22484955 C T
Chr11 22485029 G A
Chr11 22485033 G T
Chr11 22485130 T G
Chr11 22485157 T C
Chr11 22485221 A T
Chr11 22485392 C T
Chr11 22485427 G A
Chr11 22485482 A G
Chr11 22485526 T C
Chr11 22485527 A G
Chr11 22485563 T C
Chr11 22485587 G A
Chr11 22485613 T C
Chr11 22485638 G A
Chr11 22485699 T G
Chr11 22485792 T C
Chr11 22485829 T C
Chr11 22485833 A G
Chr11 22485887 G A
Chr11 22485991 G A
Chr11 22486095 G A
Chr11 22486096 T C
Chr11 22486150 A G
Chr11 22486224 G A
Chr11 22486322 C T
Chr11 22486342 G T
Chr11 22486349 G A
Chr11 22486355 T C
Chr11 22486363 C A
Chr11 22486442 A G
Chr11 22486527 C T
Chr11 22486541 A T
Chr11 22486564 T C
Chr11 22486596 T G
Chr11 22486618 T C
Chr11 22486632 T C
Chr11 22486641 G A
Chr11 22486650 A G
Chr11 22486669 A T
Chr11 22486676 T C
Chr11 22486748 T C
Chr11 22486889 T C
Chr11 22486935 A G
Chr11 22487008 T C
Chr11 22487121 T A
Chr11 22487147 T C
Chr11 22487202 T C
Chr11 22487270 T C
Chr11 22487293 G C
Chr11 22487476 C T
Chr11 22487705 C T
Chr11 22487995 C A
Chr11 22488002 T C
Chr11 22488022 A G
Chr11 22488132 T C
Chr11 22488178 T C
Chr11 22488179 A C
Chr11 22488464 A G
Chr11 22488506 T A
Chr11 22489008 A G
Chr11 22489060 C T
Chr11 22489266 C T
Chr11 22489354 T C
Chr11 22489430 A T
Chr11 22489667 G T
Chr11 22489887 A G
Chr11 22489923 C T
Chr11 22489929 T C
Chr11 22489933 T C
Chr11 22489966 G T
Chr11 22490276 C A
Chr11 22490285 C T
Chr11 22490299 C T
Chr11 22490343 T G
Chr11 22490379 A T
Chr11 22490455 A G
Chr11 22490474 A G
Chr11 22490516 A G
Chr11 22490573 T C
Chr11 22490617 T C
Chr11 22490651 G A
Chr11 22490654 T C
Chr11 22490655 A G
Chr11 22490752 C T
Chr11 22490774 A G
Chr11 22490840 A G
Chr11 22490867 G A
Chr11 22490961 C T
Chr11 22490985 G A
Chr11 22491018 C A
Chr11 22491040 C A
Chr11 22491057 G A
Chr11 22491110 T C
Chr11 22491186 G A
Chr11 22491213 C T
Chr11 22491267 A G
Chr11 22491336 C T
Chr11 22491337 G A
Chr11 22491430 G C
Chr11 22491462 G A
Chr11 22491499 G T
Chr11 22491528 A G
Chr11 22491591 G A
Chr11 22491612 A G
Chr11 22491626 C T
Chr11 22491673 G A
Chr11 22491698 A G
Chr11 22491703 C G
Chr11 22491806 T C
Chr11 22491961 A T
Chr11 22492120 G A
Chr11 22492225 A C
Chr11 22492246 A G
Chr11 22492255 T C
Chr11 22492296 T C
Chr11 22492337 C T
Chr11 22492390 A G
Chr11 22492404 G A
Chr11 22492551 C T
Chr11 22492654 A G
Chr11 22492655 T C
Chr11 22492783 C T
Chr11 22492865 A G
Chr11 22492884 C T
Chr11 22492903 G A
Chr11 22492976 C T
Chr11 22493163 G A
Chr11 22493164 T C
Chr11 22493276 G A
Chr11 22493352 T A
Chr11 22493355 C A
Chr11 22493395 G A
Chr11 22493507 C T
Chr11 22493616 C T
Chr11 22493628 A G
Chr11 22493645 A G
Chr11 22493818 T C
Chr11 22493844 C T
Chr11 22493846 T C
Chr11 22493869 A G
Chr11 22493870 A G
Chr11 22493871 C T
Chr11 22493947 A G
Chr11 22493952 T C
Chr11 22493959 G A
Chr11 22494048 T C
Chr11 22494442 G T
Chr11 22494545 T C
Chr11 22494734 C T
Chr11 22494743 C G
Chr11 22494778 A G
Chr11 22494799 A T
Chr11 22494815 T C
Chr11 22494885 C T
Chr11 22494921 A G
Chr11 22494969 G A
Chr11 22495008 C T
Chr11 22495055 G A
Chr11 22495059 A G
Chr11 22495134 T G
Chr11 22495177 A C
Chr11 22495188 C G
Chr11 22495269 A T
Chr11 22495311 G A
Chr11 22495339 T C
Chr11 22495379 T C
Chr11 22495388 A G
Chr11 22495545 T C
Chr11 22495606 T C
Chr11 22495647 G A
Chr11 22495680 C G
Chr11 22495698 A G
Chr11 22495747 T A
Chr11 22495780 A G
Chr11 22495804 C T
Chr11 22495826 G A
Chr11 22495832 G A
Chr11 22495848 G A
Chr11 22495870 C T
Chr11 22495894 T C
Chr11 22495898 A G
Chr11 22495919 G A
Chr11 22495957 G A
Chr11 22495987 A G
Chr11 22495995 G T
Chr11 22496059 T C
Chr11 22496092 G A
Chr11 22496097 C G
Chr11 22496107 A T
Chr11 22496124 T C
Chr11 22496196 G A
Chr11 22496197 T C
Chr11 22496237 T C
Chr11 22496245 G A
Chr11 22496395 C A
Chr11 22496615 T C
Chr11 22496758 T C
Chr11 22496761 A G
Chr11 22497007 T C
Chr11 22497114 A G
Chr11 22497136 A G
Chr11 22497265 A G
Chr11 22497277 T C
Chr11 22497291 G A
Chr11 22497377 T C
Chr11 22497489 C T
Chr11 22497645 T A
Chr11 22497681 A G
Chr11 22497729 A G
Chr11 22497748 T G
Chr11 22497809 C T
Chr11 22497917 T C
Chr11 22497921 C T
Chr11 22497953 G A
Chr11 22497957 A G
Chr11 22498003 C T
Chr11 22498004 G A
Chr11 22498050 T C
Chr11 22498243 C T
Chr11 22498267 A G
Chr11 22498333 A G
Chr11 22498341 A T
Chr11 22498366 T A
Chr11 22498399 A G
Chr11 22498407 G T
Chr11 22498567 A G
Chr11 22498688 A T
Chr11 22499101 C G
Chr11 22499195 A G
Chr11 22499249 C T
Chr11 22499262 A T
Chr11 22499399 G C
Chr11 22499596 T C
Chr11 22499599 A G
Chr11 22499709 A G
Chr11 22499754 A C
Chr11 22500127 A G
Chr11 22500425 T C
Chr11 22500432 G A
Chr11 22500450 T C
Chr11 22500489 C T
Chr11 22500503 T C
Chr11 22500581 T C
Chr11 22500623 T C
Chr11 22500646 G T
Chr11 22500679 G A
Chr11 22500755 G A
Chr11 22500802 A G
Chr11 22500947 C T
Chr11 22501022 G A
Chr11 22501033 C T
Chr11 22501090 A G
Chr11 22501194 T C
Chr11 22501281 T C
Chr11 22501316 T A
Chr11 22501732 G T
Chr11 22501773 G T
Chr11 22501873 C T
Chr11 22501874 T G
Chr11 22501881 A T
Chr11 22501927 C T
Chr11 22501947 T C
Chr11 22501958 A G
Chr11 22502017 T C
Chr11 22526655 C T
Chr11 22527017 T C
Chr11 22527085 T C
Chr11 22527152 A C
Chr11 22527177 A T
Chr11 22527243 T A
Chr11 22527343 G A
Chr11 22527387 A G
Chr11 22527586 A G
Chr11 22527616 A G
Chr11 22527621 T C
Chr11 22527635 C G
Chr11 22527651 C G
Chr11 22527653 A G
Chr11 22527700 A G
Chr11 22527781 C T
Chr11 22527807 A G
Chr11 22527824 A G
Chr11 22527860 A G
Chr11 22528160 A T
Chr11 22528313 A T
Chr11 22528319 A C
Chr11 22528630 A G
Chr11 22528685 A G
Chr11 22528718 T C
Chr11 22528836 A G
Chr11 22529163 T C
Chr11 22529213 A C
Chr11 22529222 T C
Chr11 22529241 G A
Chr11 22529318 T C
Chr11 22529381 G A
Chr11 22529492 G C
Chr11 22529566 T G
Chr11 22529586 T C
Chr11 22529653 G A
Chr11 22529673 T C
Chr11 22529759 T C
Chr11 22529852 T C
Chr11 22529867 A G
Chr11 22529869 C T
Chr11 22529877 G A
Chr11 22529883 T A
Chr11 22529889 T G
Chr11 22529900 T C
Chr11 22529918 C A
Chr11 22529944 C G
Chr11 22529945 T C
Chr11 22529992 G T
Chr11 22530019 C T
Chr11 22530096 A C
Chr11 22530097 C A
Chr11 22530210 C T
Chr11 22530245 C T
Chr11 22530289 G T
Chr11 22530350 C T
Chr11 22530516 G T
Chr11 22530537 T G
Chr11 22530730 A T
Chr11 22530861 A C
Chr11 22531014 A G
Chr11 22531038 A C
Chr11 22531098 C T
Chr11 22531258 A C
Chr11 22531260 G T
Chr11 22531262 T C
Chr11 22531268 A C
Chr11 22532002 A T
Chr11 22532038 T A
Chr11 22532070 T A
Chr11 22532085 C T
Chr11 22532106 G C
Chr11 22532108 C T
Chr11 22532113 C T
Chr11 22532114 A C
Chr11 22532145 A G
Chr11 22532147 G T
Chr11 22532148 T C
Chr11 22532151 T C
Chr11 22532154 A G
Chr11 22532156 G A
Chr11 22532171 A C
Chr11 22532172 C T
Chr11 22532205 G A
Chr11 22532225 G C
Chr11 22532289 A G
Chr11 22532293 A G
Chr11 22532325 G A
Chr11 22532368 C T
Chr11 22532489 T C
Chr11 22532518 T C
Chr11 22532575 G A
Chr11 22532590 A G
Chr11 22532626 C T
Chr11 22532669 T A
Chr11 22532680 G C
Chr11 22533869 C T
Chr11 22533875 C T
Chr11 22533898 A T
Chr11 22533958 C A
Chr11 22534025 G A
Chr11 22534108 C A
Chr11 22534216 T A
Chr11 22534217 C T
Chr11 22534238 G A
Chr11 22534309 A G
Chr11 22534320 C T
Chr11 22534356 T C
Chr11 22534407 C A
Chr11 22534408 A G
Chr11 22534438 A G
Chr11 22534444 T C
Chr11 22534475 A G
Chr11 22534523 C T
Chr11 22534708 T C
Chr11 22534720 C T
Chr11 22534768 C T
Chr11 22534772 C T
Chr11 22534793 T C
Chr11 22534798 A T
Chr11 22534800 A G
Chr11 22534841 C T
Chr11 22534879 A G
Chr11 22534886 C T
Chr11 22534890 T C
Chr11 22534901 G A
Chr11 22534957 T C
Chr11 22534980 T A
Chr11 22534986 G A
Chr11 22535015 T C
Chr11 22535022 T C
Chr11 22535052 C T
Chr11 22535085 T C
Chr11 22535091 A T
Chr11 22535095 G A
Chr11 22535105 A G
Chr11 22535151 A G
Chr11 22535152 T C
Chr11 22535157 C T
Chr11 22535193 A C
Chr11 22535253 A G
Chr11 22535368 T A
Chr11 22535389 C T
Chr11 22535434 G C
Chr11 22535440 C T
Chr11 22535463 G C
Chr11 22535604 A G
Chr11 22535750 C T
Chr11 22535813 G A
Chr11 22535818 C T
Chr11 22535843 A G
Chr11 22535878 C T
Chr11 22535930 G T
Chr11 22535954 T C
Chr11 22535965 C T
Chr11 22535982 T A
Chr11 22536092 G A
Chr11 22536110 T C
Chr11 22536344 G A
Chr11 22536347 A G
Chr11 22536356 A C
Chr11 22536359 A C
Chr11 22536398 T A
Chr11 22536408 A T
Chr11 22536575 A T
Chr11 22536624 C T
Chr11 22536714 A G
Chr11 22536754 G A
Chr11 22536755 G A
Chr11 22536764 T C
Chr11 22536901 A G
Chr11 22536977 G A
Chr11 22537014 G A
Chr11 22537093 T A
Chr11 22537094 T A
Chr11 22537106 G A
Chr11 22537225 A C
Chr11 22537487 G A
Chr11 22537554 A C
Chr11 22537561 A C
Chr11 22537592 C T
Chr11 22537603 A G
Chr11 22538279 C T
Chr11 22538370 A G
Chr11 22538552 G A
Chr11 22538577 T C
Chr11 22538592 T C
Chr11 22538622 C T
Chr11 22538623 A G
Chr11 22538625 C T
Chr11 22538626 G A
Chr11 22538658 C G
Chr11 22538661 A C
Chr11 22538671 T G
Chr11 22538801 G A
Chr11 22538839 T C
Chr11 22538907 G A
Chr11 22538944 A G
Chr11 22539063 C T
Chr11 22539069 C T
Chr11 22539070 C A
Chr11 22539102 A C
Chr11 22539121 G A
Chr11 22539137 A G
Chr11 22539234 A G
Chr11 22539581 G T
Chr11 22539706 C T
Chr11 22539709 A C
Chr11 22539954 T A
Chr11 22540214 C T
Chr11 22540219 C T
Chr11 22540262 G A
Chr11 22540273 A G
Chr11 22540304 G A
Chr11 22540352 A G
Chr11 22540377 T C
Chr11 22540424 T C
Chr11 22540446 T C
Chr11 22540457 G A
Chr11 22540530 T C
Chr11 22540541 G A
Chr11 22540551 T C
Chr11 22540563 T C
Chr11 22540583 C T
Chr11 22540602 G C
Chr11 22540636 T A
Chr11 22540659 A G
Chr11 22540684 A G
Chr11 22540690 A C
Chr11 22540700 C A
Chr11 22540708 T G
Chr11 22540710 A C
Chr11 22540869 G C
Chr11 22540871 T C
Chr11 22541662 T C
Chr11 22541675 T A
Chr11 22541984 C T
Chr11 22542031 G A
Chr11 22542198 A T
Chr11 22542250 T A
Chr11 22542281 G A
Chr11 22542336 A C
Chr11 22542366 G A
Chr11 22542381 C T
Chr11 22542408 G A
Chr11 22542442 A G
Chr11 22542483 T G
Chr11 22542523 A T
Chr11 22542525 G C
Chr11 22542526 G A
Chr11 22542527 A C
Chr11 22542529 G T
Chr11 22542530 A C
Chr11 22542545 T A
Chr11 22542550 C T
Chr11 22542567 A G
Chr11 22542592 T C
Chr11 22542683 C T
Chr11 22542755 C T
Chr11 22542794 T A
Chr11 22542836 G A
Chr11 22542981 T C
Chr11 22543032 A G
Chr11 22543085 T C
Chr11 22543098 T C
Chr11 22543140 A G
Chr11 22543244 C T
Chr11 22543251 C T
Chr11 22543258 T G
Chr11 22543259 G A
Chr11 22543294 A G
Chr11 22543402 T A
Chr11 22543403 C A
Chr11 22543448 T C
Chr11 22543451 C T
Chr11 22543525 C T
Chr11 22543575 G A
Chr11 22543578 G A
Chr11 22543605 A G
Chr11 22543630 G A
Chr11 22543768 T A
Chr11 22543788 C G
Chr11 22543815 A G
Chr11 22543838 T A
Chr11 22543946 A T
Chr11 22543989 A G
Chr11 22544014 A C
Chr11 22544113 A G
Chr11 22544171 C T
Chr11 22544204 T C
Chr11 22544288 C G
Chr11 22544318 T C
Chr11 22544368 C T
Chr11 22544418 C A
Chr11 22544419 C T
Chr11 22544441 T G
Chr11 22544550 A G
Chr11 22544597 G T
Chr11 22544632 T C
Chr11 22544670 T C
Chr11 22544708 A G
Chr11 22544801 G A
Chr11 22544818 G A
Chr11 22544822 C T
Chr11 22544841 A G
Chr11 22544872 C T
Chr11 22544949 G A
Chr11 22544968 A G
Chr11 22545003 C T
Chr11 22545101 T C
Chr11 22545133 T C
Chr11 22545155 A G
Chr11 22545211 T C
Chr11 22545301 C T
Chr11 22545315 A G
Chr11 22545408 A G
Chr11 22545422 A C
Chr11 22545459 T C
Chr11 22545475 G A
Chr11 22545608 C T
Chr11 22545659 G A
Chr11 22545750 T C
Chr11 22545769 A T
Chr11 22545819 C T
Chr11 22545895 A T
Chr11 22545931 C T
Chr11 22545939 C T
Chr11 22545974 T C
Chr11 22546008 C G
Chr11 22546034 C T
Chr11 22546035 A G
Chr11 22546037 C T
Chr11 22546153 T C
Chr11 22546195 C G
Chr11 22546224 A G
Chr11 22546344 G T
Chr11 22546482 C T
Chr11 22546535 A G
Chr11 22546599 A G
Chr11 22546626 A G
Chr11 22546710 A G
Chr11 22546720 C T
Chr11 22546733 G A
Chr11 22546735 A C
Chr11 22546749 A G
Chr11 22546810 T C
Chr11 22546833 A G
Chr11 22546834 A G
Chr11 22546918 G A
Chr11 22546973 A G
Chr11 22547026 T C
Chr11 22547037 G A
Chr11 22547236 C T
Chr11 22547270 A C
Chr11 22547290 A G
Chr11 22547316 G A
Chr11 22547392 A G
Chr11 22547454 T A
Chr11 22547470 G A
Chr11 22547474 T C
Chr11 22547489 T C
Chr11 22547600 C T
Chr11 22547611 T C
Chr11 22547624 C T
Chr11 22547652 G A
Chr11 22547654 C T
Chr11 22547664 G A
Chr11 22547684 T C
Chr11 22547700 T C
Chr11 22547752 C T
Chr11 22547772 G A
Chr11 22547783 G A
Chr11 22547846 A T
Chr11 22547847 G A
Chr11 22547935 A G
Chr11 22547953 T C
Chr11 22547998 A G
Chr11 22548011 G A
Chr11 22548030 G A
Chr11 22548090 C T
Chr11 22548199 A C
Chr11 22548348 G C
Chr11 22548421 C T
Chr11 22548497 C A
Chr11 22548558 C T
Chr11 22548834 G A
Chr11 22549046 C T
Chr11 22549327 C T
Chr11 22549755 T C
Chr11 22549813 G A
Chr11 22550359 A G
Chr11 22550620 A G
Chr11 22551225 G C
Chr11 22551255 T C
Chr11 22551511 C G
Chr11 22551830 G A
Chr11 22552665 G T
Chr11 22552666 A C
Chr11 22552917 G A
Chr11 22553063 G A
Chr11 22553323 A G
Chr11 22553623 G T
Chr11 22553788 A C
Chr11 22553790 G C
Chr11 22553801 A G
Chr11 22553854 G A
Chr11 22553921 C T
Chr11 22553952 T C
Chr11 22554178 C T
Chr11 22554259 C T
Chr11 22554374 C G
Chr11 22554557 A G
Chr11 22554612 C T
Chr11 22554614 C T
Chr11 22554615 A G
Chr11 22554616 A G
Chr11 22554617 A C
Chr11 22554620 T C
Chr11 22554624 G A
Chr11 22554673 A G
Chr11 22554700 A G
Chr11 22554748 G A
Chr11 22554835 C T
Chr11 22554846 A G
Chr11 22554927 G T
Chr11 22554986 C T
Chr11 22554988 A G
Chr11 22555036 C T
Chr11 22555058 T A
Chr11 22555218 C T
Chr11 22555375 T C
Chr11 22555871 A G
Chr11 22555886 A G
Chr11 22556019 T C
Chr11 22556168 C T
Chr11 22556469 A G
Chr11 22557275 T C
Chr11 22557573 C A
Chr11 22557637 T A
Chr11 22557649 A T
Chr11 22557673 C T
Chr11 22557808 A T
Chr11 22558068 C T
Chr11 22558146 A G
Chr11 22558225 C T
Chr11 22558276 A G
Chr11 22558630 T C
Chr11 22558648 C T
Chr11 22559568 A G
Chr11 22560073 C G
Chr11 22560184 T C
Chr11 22560301 G A
Chr11 22560718 G A
Chr11 22561530 C T
Chr11 22562560 A G
Chr11 22563203 G A
Chr11 22563551 T C
Chr11 22563599 C G
Chr11 22563809 A G
Chr11 22564679 T C
Chr11 22564695 T C
Chr11 22564852 C A
Chr11 22564898 G A
Chr11 22565785 G C
Chr11 22566145 A T
Chr11 22566247 C T
Chr11 22566257 G A
Chr11 22566301 C T
Chr11 22566388 T C
Chr11 22566404 G A
Chr11 22566421 A G
Chr11 22566433 G A
Chr11 22566560 T C
Chr11 22566658 C T
Chr11 22566665 A G
Chr11 22566745 G C
Chr11 22566822 T C
Chr11 22566834 T C
Chr11 22566907 C T
Chr11 22566916 G A
Chr11 22566973 G A
Chr11 22567062 C T
Chr11 22567288 A T
Chr11 22567378 T C
Chr11 22567422 A C
Chr11 22567526 G T
Chr11 22567547 A G
Chr11 22567718 G A
Chr11 22567757 T C
Chr11 22567762 T C
Chr11 22567778 A C
Chr11 22567787 G T
Chr11 22567868 A G
Chr11 22567886 G T
Chr11 22567916 G A
Chr11 22567971 C T
Chr11 22568062 C A
Chr11 22568148 G A
Chr11 22568294 A C
Chr11 22568302 C T
Chr11 22568440 A G
Chr11 22568766 A G
Chr11 22569051 T G
Chr11 22569166 T C
Chr11 22569549 T C
Chr11 22569690 A G
Chr11 22569796 C T
Chr11 22570001 C A
Chr11 22570178 T C
Chr11 22570199 T G
Chr11 22570581 T C
Chr11 22571156 A G
Chr11 22571820 T C
Chr11 22572443 T C
Chr11 22573255 G A
Chr11 22573876 G A
Chr11 22573962 G A
Chr11 22574160 C A
Chr11 22574418 C T
Chr11 22574654 T A
Chr11 22574934 C T
Chr11 22575842 C T
Chr11 22576817 G A
Chr11 22577765 T G
Chr11 22577829 T A
Chr11 22577936 T C
Chr11 22578250 T G
Chr11 22578261 G T
Chr11 22579468 G A
Chr11 22579560 T A
Chr11 22580026 T C
Chr11 22580184 T A
Chr11 22580349 G A
Chr11 22580588 G A
Chr11 22581654 C T
Chr11 22582359 A G
Chr11 22582835 A G
Chr11 22583068 A G
Chr11 22583391 G A
Chr11 22583435 G C
Chr11 22583436 C T
Chr11 22583456 T A
Chr11 22583506 G C
Chr11 22583562 A G
Chr11 22583688 G A
Chr11 22583704 T A
Chr11 22583739 A G
Chr11 22583743 A G
Chr11 22583922 G C
Chr11 22583925 A G
Chr11 22583982 A G
Chr11 22583985 A G
Chr11 22583987 A C
Chr11 22584012 A G
Chr11 22584018 G C
Chr11 22584021 A G
Chr11 22584027 G A
Chr11 22584099 A G
Chr11 22584120 G A
Chr11 22584126 C A
Chr11 22584206 T C
Chr11 22584235 A C
Chr11 22584238 A T
Chr11 22584242 A G
Chr11 22584244 C T
Chr11 22584247 T C
Chr11 22584249 G A
Chr11 22584253 G T
Chr11 22584271 T C
Chr11 22584277 A G
Chr11 22584284 T C
Chr11 22584285 T G
Chr11 22584301 G C
Chr11 22584322 A T
Chr11 22584326 C A
Chr11 22584359 T C
Chr11 22584370 C G
Chr11 22584374 C T
Chr11 22584384 A G
Chr11 22584399 G C
Chr11 22584401 A G
Chr11 22584418 C T
Chr11 22584427 C A
Chr11 22584457 G A
Chr11 22584472 T C
Chr11 22584478 A G
Chr11 22584511 T C
Chr11 22584535 G A
Chr11 22584550 C T
Chr11 22584562 C T
Chr11 22584592 G A
Chr11 22584598 C A
Chr11 22584625 T G
Chr11 22584654 T C
Chr11 22584670 G A
Chr11 22584690 G A
Chr11 22584694 A T
Chr11 22584771 C A
Chr11 22584776 C A
Chr11 22584800 T C
Chr11 22584801 G A
Chr11 22584805 G A
Chr11 22584809 C A
Chr11 22584815 A G
Chr11 22584837 A T
Chr11 22584854 T G
Chr11 22584883 T C
Chr11 22584927 T C
Chr11 22584997 A G
Chr11 22585060 C T
Chr11 22585093 C T
Chr11 22585099 C T
Chr11 22585102 G A
Chr11 22585175 C T
Chr11 22585177 C T
Chr11 22585318 C T
Chr11 22585366 T C
Chr11 22585432 G A
Chr11 22585450 A G
Chr11 22585585 C T
Chr11 22585634 G T
Chr11 22585643 A G
Chr11 22585651 C A
Chr11 22585729 T A
Chr11 22585735 T A
Chr11 22585743 A G
Chr11 22585745 G A
Chr11 22585760 T A
Chr11 22585775 T C
Chr11 22585776 C T
Chr11 22585783 T C
Chr11 22585784 G C
Chr11 22585795 G A
Chr11 22585802 T C
Chr11 22585803 G A
Chr11 22585837 T C
Chr11 22585854 T C
Chr11 22585879 T C
Chr11 22585924 A T
Chr11 22585933 G A
Chr11 22585935 C A
Chr11 22585945 G A
Chr11 22585956 G A
Chr11 22585985 C T
Chr11 22585989 G C
Chr11 22585991 C T
Chr11 22585996 C G
Chr11 22586004 G A
Chr11 22586007 G A
Chr11 22586039 A G
Chr11 22586044 G A
Chr11 22586056 C T
Chr11 22586072 G C
Chr11 22586079 A T
Chr11 22586082 C G
Chr11 22586091 G T
Chr11 22586105 A T
Chr11 22586109 C T
Chr11 22586112 C T
Chr11 22586138 A T
Chr11 22586140 T A
Chr11 22586161 A G
Chr11 22586169 G C
Chr11 22586175 G A
Chr11 22586182 G T
Chr11 22586186 G T
Chr11 22586191 G A
Chr11 22586194 A T
Chr11 22586207 C G
Chr11 22586225 G A
Chr11 22586251 G T
Chr11 22586252 T C
Chr11 22586253 T C
Chr11 22586353 C G
Chr11 22586384 T G
Chr11 22586425 C G
Chr11 22586441 A C
Chr11 22586491 C A
Chr11 22586540 G A
Chr11 22586734 G A
Chr11 22586803 G C
Chr11 22586849 T C
Chr11 22586868 A G
Chr11 22586883 G C
Chr11 22587032 G C
Chr11 22587033 A T
Chr11 22587084 A T
Chr11 22587122 G T
Chr11 22587125 A C
Chr11 22587128 T G
Chr11 22587143 C G
Chr11 22587147 C G
Chr11 22587150 T C
Chr11 22587152 T C
Chr11 22587153 T A
Chr11 22587157 T C
Chr11 22587158 C G
Chr11 22587160 A G
Chr11 22587163 G T
Chr11 22587169 A G
Chr11 22634117 G C
Chr11 22634163 T C
Chr11 22634231 G C
Chr11 22634253 G A
Chr11 22634282 T C
Chr11 22634286 C G
Chr11 22634299 G T
Chr11 22634304 C G
Chr11 22634314 G A
Chr11 22634386 G C
Chr11 22634389 G C
Chr11 22634392 G C
Chr11 22634458 A C
Chr11 22634488 C T
Chr11 22634711 T C
Chr11 22634847 G A
Chr11 22635162 G A
Chr11 22635163 A T
Chr11 22635230 C G
Chr11 22635389 G T
Chr11 22635666 T A
Chr11 22636651 C G
Chr11 22636952 G A
Chr11 22637219 G A
Chr11 22637270 T C
Chr11 22637300 T C
Chr11 22637805 A G
Chr11 22637930 T C
Chr11 22638031 A G
Chr11 22638036 T A
Chr11 22638128 A T
Chr11 22638134 T A
Chr11 22638151 G C
Chr11 22638206 G C
Chr11 22638939 A C
Chr11 22638991 T A
Chr11 22639109 C T
Chr11 22639276 A T
Chr11 22639339 A C
Chr11 22639575 C T
Chr11 22640024 G T
Chr11 22641160 A C
Chr11 22641194 A G
Chr11 22641207 T A
Chr11 22641303 C T
Chr11 22641306 G A
Chr11 22641340 A G
Chr11 22641342 C A
Chr11 22642188 A C
Chr11 22642396 A C
Chr11 22642657 C T
Chr11 22642836 C T
Chr11 22642933 C T
Chr11 22642961 A G
Chr11 22642993 A G
Chr11 22643852 T C
Chr11 22644771 T G
Chr11 22645217 A G
Chr11 22645233 T G
Chr11 22645609 A T
Chr11 22645740 G A
Chr11 22645847 T A
Chr11 22646618 T C
Chr11 22647757 G A
Chr11 22648269 G A
Chr11 22648553 T C
Chr11 22648611 A G
Chr11 22649073 G A
Chr11 22649098 G C
Chr11 22649173 C T
Chr11 22649491 C T
Chr11 22649628 G A
Chr11 22649653 G A
Chr11 22649685 T C
Chr11 22649712 T C
Chr11 22649715 A G
Chr11 22649770 G A
Chr11 22649786 C T
Chr11 22649827 C A
Chr11 22649866 G A
Chr11 22649902 T C
Chr11 22649924 T C
Chr11 22650285 A G
Chr11 22650459 C A
Chr11 22650486 C G
Chr11 22668011 G C
Chr11 22668018 T A
Chr11 22668023 A G
Chr11 22668138 C T
Chr11 22668143 C T
Chr11 22668264 A G
Chr11 22668449 C A
Chr11 22668682 T C
Chr11 22669036 G A
Chr11 22669060 G A
Chr11 22669102 C T
Chr11 22669153 C T
Chr11 22669173 C G
Chr11 22669371 C T
Chr11 22669392 G A
Chr11 22669407 C T
Chr11 22669425 A T
Chr11 22669446 C T
Chr11 22669484 A G
Chr11 22669544 T C
Chr11 22669610 A G
Chr11 22669947 C T
Chr11 22670013 A G
Chr11 22670023 G A
Chr11 22670052 A G
Chr11 22670189 G A
Chr11 22670284 C T
Chr11 22670290 G A
Chr11 22670355 G A
Chr11 22670442 A G
Chr11 22670519 G A
Chr11 22670619 T C
Chr11 22670658 A G
Chr11 22670719 G A
Chr11 22670747 T A
Chr11 22670814 G C
Chr11 22670944 T C
Chr11 22670974 C T
Chr11 22670989 T C
Chr11 22671220 T C
Chr11 22671580 C G
Chr11 22671669 C T
Chr11 22671677 C T
Chr11 22671698 G T
Chr11 22671740 T C
Chr11 22671821 T C
Chr11 22671838 G A
Chr11 22671846 C T
Chr11 22671879 T C
Chr11 22671905 A G
Chr11 22671929 T C
Chr11 22671980 A G
Chr11 22671982 T C
Chr11 22672062 C T
Chr11 22672086 C T
Chr11 22672092 C A
Chr11 22672122 G A
Chr11 22672259 G T
Chr11 22672262 C T
Chr11 22672287 T G
Chr11 22672359 A G
Chr11 22672378 C T
Chr11 22672382 C T
Chr11 22672390 C T
Chr11 22672397 T A
Chr11 22672431 T G
Chr11 22672434 A C
Chr11 22672458 A G
Chr11 22672459 A G
Chr11 22672462 C G
Chr11 22672463 A G
Chr11 22672719 T C
Chr11 22672980 G A
Chr11 22673043 T C
Chr11 22673048 T G
Chr11 22673109 T A
Chr11 22673113 T C
Chr11 22673174 G A
Chr11 22673197 C A
Chr11 22673231 C A
Chr11 22673244 G A
Chr11 22673247 T C
Chr11 22673273 A G
Chr11 22673278 G A
Chr11 22673282 G A
Chr11 22673347 A T
Chr11 22673401 G A
Chr11 22673412 T C
Chr11 22673459 G A
Chr11 22673526 A G
Chr11 22673530 T A
Chr11 22673554 G A
Chr11 22673561 A G
Chr11 22673570 G A
Chr11 22673584 T A
Chr11 22673588 G A
Chr11 22673590 G T
Chr11 22673608 G A
Chr11 22673708 T C
Chr11 22673740 A G
Chr11 22673754 A G
Chr11 22673764 C T
Chr11 22673782 T C
Chr11 22673792 T C
Chr11 22673852 A G
Chr11 22673872 G A
Chr11 22673900 G A
Chr11 22673919 A G
Chr11 22673940 G A
Chr11 22673962 G A
Chr11 22673997 G A
Chr11 22674020 T C
Chr11 22674062 C T
Chr11 22674089 C A
Chr11 22674092 A T
Chr11 22674162 C T
Chr11 22674209 C A
Chr11 22674218 A G
Chr11 22674336 T C
Chr11 22674341 G A
Chr11 22674392 C G
Chr11 22674426 A G
Chr11 22674601 A G
Chr11 22674611 A G
Chr11 22674740 A G
Chr11 22674768 C T
Chr11 22674774 G T
Chr11 22674791 A G
Chr11 22674977 G A
Chr11 22674978 T C
Chr11 22674985 C T
Chr11 22674990 A G
Chr11 22674991 C T
Chr11 22674992 T G
Chr11 22674995 C T
Chr11 22675013 A T
Chr11 22675061 G T
Chr11 22675132 A G
Chr11 22675173 G A
Chr11 22675289 T C
Chr11 22675314 G A
Chr11 22675323 G A
Chr11 22675326 T C
Chr11 22675398 A G
Chr11 22675402 G C
Chr11 22675407 G A
Chr11 22675427 G A
Chr11 22675724 G A
Chr11 22675731 T C
Chr11 22675774 A G
Chr11 22675826 T C
Chr11 22675988 A C
Chr11 22676111 A T
Chr11 22676325 G T
Chr11 22676398 C T
Chr11 22676664 G A
Chr11 22676798 A G
Chr11 22676803 G A
Chr11 22676895 C T
Chr11 22676954 C T
Chr11 22676959 A G
Chr11 22676968 A G
Chr11 22676977 A T
Chr11 22677023 G A
Chr11 22677028 A G
Chr11 22677049 C T
Chr11 22677134 G A
Chr11 22677378 A T
Chr11 22677875 C T
Chr11 22678026 G T
Chr11 22678391 G A
Chr11 22678451 G C
Chr11 22678622 T G
Chr11 22679202 A G
Chr11 22679267 C T
Chr11 22679432 C G
Chr11 22680058 G T
Chr11 22680356 T C
Chr11 22680431 A T
Chr11 22680528 A T
Chr11 22680583 C T
Chr11 22680603 G A
Chr11 22680623 T G
Chr11 22680672 G A
Chr11 22680677 A T
Chr11 22680701 A G
Chr11 22680725 C T
Chr11 22680748 C T
Chr11 22680755 G A
Chr11 22680792 G A
Chr11 22680813 A G
Chr11 22680854 T C
Chr11 22680864 T C
Chr11 22680960 G A
Chr11 22681019 A G
Chr11 22681031 C T
Chr11 22681083 C T
Chr11 22681096 C T
Chr11 22681103 A G
Chr11 22681114 G A
Chr11 22681121 C G
Chr11 22681268 C T
Chr11 22681401 A G
Chr11 22681559 T C
Chr11 22681720 A C
Chr11 22681771 A G
Chr11 22681780 G A
Chr11 22681815 C T
Chr11 22681930 G A
Chr11 22681950 C T
Chr11 22681993 T C
Chr11 22682142 T C
Chr11 22682167 C T
Chr11 22682201 C T
Chr11 22682215 G A
Chr11 22682226 C T
Chr11 22682245 A C
Chr11 22682391 G A
Chr11 22682603 C A
Chr11 22682688 A C
Chr11 22682753 T G
Chr11 22682763 C T
Chr11 22682824 A G
Chr11 22683084 G A
Chr11 22683124 G C
Chr11 22683166 T C
Chr11 22683551 T G
Chr11 22683762 C A
Chr11 22684034 G C
Chr11 22684080 G T
Chr11 22684081 T C
Chr11 22684109 T C
Chr11 22684145 C T
Chr11 22684152 T C
Chr11 22684173 T C
Chr11 22684174 T G
Chr11 22684179 A G
Chr11 22684195 T C
Chr11 22684197 A G
Chr11 22684204 A G
Chr11 22684218 C G
Chr11 22684252 A G
Chr11 22684264 T C
Chr11 22684271 C T
Chr11 22684272 C A
Chr11 22684661 C T
Chr11 22685103 C G
Chr11 22685259 G A
Chr11 22685273 G A
Chr11 22685365 A G
Chr11 22685502 A G
Chr11 22685534 C A
Chr11 22685551 T G
Chr11 22685567 A G
Chr11 22685609 A G
Chr11 22685623 G A
Chr11 22685631 T C
Chr11 22685646 A C
Chr11 22685688 G C
Chr11 22685765 A G
Chr11 22685791 A G
Chr11 22685846 T C
Chr11 22686357 T G
Chr11 22686382 C T
Chr11 22686395 C T
Chr11 22686402 A T
Chr11 22686483 T A
Chr11 22686484 T A
Chr11 22686485 T A
Chr11 22686486 T A
Chr11 22686934 G T
Chr11 22687244 C T
Chr11 22687486 C T
Chr11 22687558 T C
Chr11 22687830 G A
Chr11 22688015 C A
Chr11 22688077 A C
Chr11 22688154 T A
Chr11 22688185 G A
Chr11 22688405 A G
Chr11 22688595 G T
Chr11 22688626 G A
Chr11 22688882 A C
Chr11 22689026 C T
Chr11 22689577 T A
Chr11 22689659 G T
Chr11 22689664 A C
Chr11 22689721 G A
Chr11 22689809 T C
Chr11 22689858 A C
Chr11 22689903 T C
Chr11 22690399 C T
Chr11 22690478 G T
Chr11 22690889 C A
Chr11 22690954 C T
Chr11 22690955 C T
Chr11 22691086 G A
Chr11 22691098 T C
Chr11 22691103 C A
Chr11 22691165 T C
Chr11 22691196 T G
Chr11 22691217 T A
Chr11 22691347 C A
Chr11 22691379 C T
Chr11 22691473 G A
Chr11 22691548 C T
Chr11 22691695 C G
Chr11 22692184 C T
Chr11 22692254 A G
Chr11 22692358 A C
Chr11 22692370 A G
Chr11 22692409 T C
Chr11 22692496 G A
Chr11 22692565 C T
Chr11 22692643 T C
Chr11 22692647 C T
Chr11 22692899 T C
Chr11 22692927 G C
Chr11 22693039 A T
Chr11 22693045 G T
Chr11 22693068 A G
Chr11 22693115 G A
Chr11 22693457 C T
Chr11 22693898 A G
Chr11 22694012 A T
Chr11 22694027 A G
Chr11 22694124 C T
Chr11 22694138 T C
Chr11 22694145 T C
Chr11 22694158 T C
Chr11 22694163 T C
Chr11 22694234 C A
Chr11 22694258 A G
Chr11 22694315 T C
Chr11 22694656 T C
Chr11 22694909 C T
Chr11 22695445 C T
Chr11 22695555 G A
Chr11 22695890 A G
Chr11 22697870 A T
Chr11 22698696 T A
Chr11 22699413 T G
Chr11 22699446 G A
Chr11 22699483 C T
Chr11 22699500 A G
Chr11 22699503 C T
Chr11 22699866 G T
Chr11 22700106 G T
Chr11 22700286 T G
Chr11 22700317 A G
Chr11 22700358 A G
Chr11 22700427 C T
Chr11 22700439 T C
Chr11 22700486 G A
Chr11 22700494 T C
Chr11 22700555 G T
Chr11 22700560 C T
Chr11 22700561 T C
Chr11 22700628 A G
Chr11 22700679 G A
Chr11 22700684 C G
Chr11 22700686 T C
Chr11 22700724 T C
Chr11 22700738 C G
Chr11 22700739 C G
Chr11 22700740 C A
Chr11 22700741 C T
Chr11 22700742 C G
Chr11 22700743 C T
Chr11 22700746 C T
Chr11 22700747 C A
Chr11 22700748 C A
Chr11 22700749 C A
Chr11 22700750 C T
Chr11 22700751 C G
Chr11 22700752 C A
Chr11 22700754 A C
Chr11 22700755 A C
Chr11 22700815 A G
Chr11 22700958 C T
Chr11 22700983 T A
Chr11 22701001 T C
Chr11 22701040 C T
Chr11 22701057 G T
Chr11 22701200 T G
Chr11 22701211 G T
Chr11 22701253 G A
Chr11 22701254 G A
Chr11 22703704 T A
Chr11 22703717 T G
Chr11 22703756 T C
Chr11 22704623 C T
Chr11 22704759 T C
Chr11 22704796 A T
Chr11 22704971 A G
Chr11 22704975 G A
Chr11 22705012 C T
Chr11 22705013 A G
Chr11 22705017 C G
Chr11 22705064 T C
Chr11 22705071 A T
Chr11 22705087 C G
Chr11 22705170 C T
Chr11 22705204 G C
Chr11 22705226 A C
Chr11 22705238 T G
Chr11 22705248 T C
Chr11 22705249 C T
Chr11 22705256 C T
Chr11 22705323 T G
Chr11 22705447 A G
Chr11 22705476 A G
Chr11 22705482 C T
Chr11 22705522 G C
Chr11 22705588 A G
Chr11 22705596 C T
Chr11 22705634 A T
Chr11 22705702 G C
Chr11 22705789 G T
Chr11 22705906 G A
Chr11 22705990 G C
Chr11 22706055 T A
Chr11 22706061 G C
Chr11 22706086 C A
Chr11 22706220 A G
Chr11 22706223 A T
Chr11 22706282 C A
Chr11 22706303 G A
Chr11 22706311 T C
Chr11 22706341 C T
Chr11 22706360 G A
Chr11 22706364 G C
Chr11 22706418 C T
Chr11 22706419 A C
Chr11 22706439 G A
Chr11 22706449 A G
Chr11 22706463 G A
Chr11 22706468 T C
Chr11 22706469 A G
Chr11 22706472 A G
Chr11 22706483 A G
Chr11 22706504 T G
Chr11 22706512 G A
Chr11 22706520 G A
Chr11 22706536 C G
Chr11 22706538 G A
Chr11 22706551 T C
Chr11 22706558 G A
Chr11 22706560 T G
Chr11 22706561 G A
Chr11 22706565 T C
Chr11 22706566 G A
Chr11 22706583 A T
Chr11 22706587 G A
Chr11 22706591 A G
Chr11 22706593 A T
Chr11 22706595 T C
Chr11 22706602 T C
Chr11 22706606 A G
Chr11 22706609 C T
Chr11 22706675 T A
Chr11 22706676 T A
Chr11 22706677 T A
Chr11 22706678 T A
Chr11 22706701 G T
Chr11 22706713 G A
Chr11 22706719 G A
Chr11 22706730 T G
Chr11 22706739 G C
Chr11 22706747 G A
Chr11 22706755 A T
Chr11 22706764 C T
Chr11 22706790 C A
Chr11 22706802 A T
Chr11 22706856 T C
Chr11 22706857 G A
Chr11 22706874 A T
Chr11 22706908 C T
Chr11 22706931 A G
Chr11 22706938 G C
Chr11 22706942 C T
Chr11 22706944 A G
Chr11 22707431 G A
Chr11 22707433 T C
Chr11 22707548 G C
Chr11 22707551 C T
Chr11 22707570 A T
Chr11 22707585 C T
Chr11 22707587 G T
Chr11 22707673 A G
Chr11 22707698 T G
Chr11 22707722 G A
Chr11 22707729 G A
Chr11 22707741 T C
Chr11 22707764 T A
Chr11 22707822 T C
Chr11 22707849 A G
Chr11 22707870 A G
Chr11 22707905 T A
Chr11 22707910 A C
Chr11 22707920 T A
Chr11 22707931 C A
Chr11 22707935 T C
Chr11 22707956 G A
Chr11 22707979 T A
Chr11 22708090 C A
Chr11 22708138 T C
Chr11 22708153 A G
Chr11 22708173 C T
Chr11 22708199 C T
Chr11 22708211 T C
Chr11 22708346 C T
Chr11 22708368 T A
Chr11 22708373 G T
Chr11 22708385 A G
Chr11 22708433 T C
Chr11 22708436 G A
Chr11 22708446 C T
Chr11 22708471 T C
Chr11 22708585 G T
Chr11 22708588 T G
Chr11 22708645 T A
Chr11 22708798 C A
Chr11 22708881 G A
Chr11 22708944 C A
Chr11 22708956 T C
Chr11 22708969 A T
Chr11 22708981 T C
Chr11 22708982 G T
Chr11 22709081 C G
Chr11 22709118 C T
Chr11 22709141 G A
Chr11 22709146 C T
Chr11 22709212 C T
Chr11 22709290 A G
Chr11 22709338 A G
Chr11 22709543 G A
Chr11 22709585 T C
Chr11 22709587 A G
Chr11 22709634 A G
Chr11 22709648 A G
Chr11 22709685 T C
Chr11 22709695 G A
Chr11 22709712 C G
Chr11 22709713 T G
Chr11 22709717 T A
Chr11 22709725 C T
Chr11 22709728 T A
Chr11 22709731 G A
Chr11 22709739 A T
Chr11 22709751 T C
Chr11 22709764 T G
Chr11 22709851 A C
Chr11 22709855 C T
Chr11 22709911 C T
Chr11 22709931 C T
Chr11 22709947 T C
Chr11 22709972 A C
Chr11 22709974 T A
Chr11 22709975 C T
Chr11 22710015 T C
Chr11 22710023 C T
Chr11 22710186 C T
Chr11 22710199 A T
Chr11 22710203 T G
Chr11 22710208 G A
Chr11 22710277 T C
Chr11 22710283 T C
Chr11 22710284 G A
Chr11 22710338 G T
Chr11 22710378 C T
Chr11 22710385 A T
Chr11 22710417 T C
Chr11 22710429 T C
Chr11 22710444 C T
Chr11 22710446 A C
Chr11 22710451 T C
Chr11 22710454 C G
Chr11 22710460 G A
Chr11 22710468 T C
Chr11 22710471 G C
Chr11 22710484 T A
Chr11 22710504 A C
Chr11 22710509 C T
Chr11 22710523 C T
Chr11 22710526 G A
Chr11 22710542 G A
Chr11 22710557 T A
Chr11 22710565 T A
Chr11 22710632 C T
Chr11 22710633 A G
Chr11 22710672 T G
Chr11 22710691 T A
Chr11 22710787 A G
Chr11 22710821 G T
Chr11 22710837 C G
Chr11 22710839 G A
Chr11 22710872 T G
Chr11 22710877 C T
Chr11 22710883 T C
Chr11 22710884 T C
Chr11 22710889 C A
Chr11 22710890 T A
Chr11 22710891 T A
Chr11 22710892 T A
Chr11 22710893 G A
Chr11 22710900 C T
Chr11 22710903 T C
Chr11 22710905 T G
Chr11 22710906 G A
Chr11 22710910 T C
Chr11 22710912 G A
Chr11 22710938 A C
Chr11 22710940 G A
Chr11 22710941 A C
Chr11 22710946 T C
Chr11 22710950 A C
Chr11 22710968 T C
Chr11 22711131 T C
Chr11 22711216 T G
Chr11 22711287 T G
Chr11 22711443 C G
Chr11 22711453 C T
Chr11 22711464 A G
Chr11 22711477 A G
Chr11 22711489 A C
Chr11 22711498 G C
Chr11 22711502 A G
Chr11 22711589 G T
Chr11 22711599 T C
Chr11 22711605 T C
Chr11 22711622 T C
Chr11 22711628 A C
Chr11 22711630 A G
Chr11 22711647 G A
Chr11 22711669 C T
Chr11 22711670 T C
Chr11 22711681 T C
Chr11 22711690 T C
Chr11 22711720 A G
Chr11 22711729 A G
Chr11 22711730 T A
Chr11 22711755 G T
Chr11 22711797 T C
Chr11 22711803 G A
Chr11 22711810 C G
Chr11 22711867 C G
Chr11 22711870 A G
Chr11 22711886 A G
Chr11 22711892 A G
Chr11 22711909 T G
Chr11 22711977 A T
Chr11 22711978 T C
Chr11 22711981 C T
Chr11 22711992 G A
Chr11 22711995 G A
Chr11 22712031 C T
Chr11 22712076 A G
Chr11 22712103 A T
Chr11 22712155 A G
Chr11 22712158 C T
Chr11 22712178 T A
Chr11 22712179 T A
Chr11 22712180 T A
Chr11 22712190 A C
Chr11 22712200 G A
Chr11 22712212 T G
Chr11 22712224 C T
Chr11 22712288 C A
Chr11 22712311 C T
Chr11 22712349 A G
Chr11 22712375 G A
Chr11 22712380 T C
Chr11 22712403 G C
Chr11 22712414 T C
Chr11 22712445 T G
Chr11 22712469 A G
Chr11 22712493 A C
Chr11 22712525 C T
Chr11 22712530 C T
Chr11 22712668 A T
Chr11 22712679 A G
Chr11 22712756 A G
Chr11 22712835 G T
Chr11 22712846 A G
Chr11 22712872 T C
Chr11 22712904 C T
Chr11 22712993 C G
Chr11 22713041 C T
Chr11 22713076 A G
Chr11 22713150 T C
Chr11 22713165 T C
Chr11 22713174 C T
Chr11 22713188 C T
Chr11 22713232 C T
Chr11 22713277 A G
Chr11 22713286 C T
Chr11 22713411 T C
Chr11 22713412 C T
Chr11 22713495 A G
Chr11 22713498 T C
Chr11 22713713 C T
Chr11 22713763 T C
Chr11 22713817 T A
Chr11 22713852 A T
Chr11 22713937 T C
Chr11 22714002 T C
Chr11 22714090 A G
Chr11 22714096 G C
Chr11 22714133 G A
Chr11 22714167 G C
Chr11 22714177 G C
Chr11 22714193 C T
Chr11 22714275 G C
Chr11 22714368 T C
Chr11 22714432 G A
Chr11 22714461 C T
Chr11 22714471 G T
Chr11 22714501 T C
Chr11 22714689 T A
Chr11 22714705 C T
Chr11 22714736 G T
Chr11 22714741 C G
Chr11 22714782 G T
Chr11 22714790 G A
Chr11 22714802 A G
Chr11 22714807 A G
Chr11 22714887 A C
Chr11 22714917 A G
Chr11 22714986 T G
Chr11 22715065 A G
Chr11 22715190 T C
Chr11 22715226 A G
Chr11 22715264 T C
Chr11 22715265 T A
Chr11 22715388 T A
Chr11 22715389 T A
Chr11 22715390 T A
Chr11 22715391 T G
Chr11 22715416 G T
Chr11 22715457 G A
Chr11 22715514 G A
Chr11 22715601 C T
Chr11 22715672 T C
Chr11 22715715 G A
Chr11 22715727 G T
Chr11 22715728 A G
Chr11 22715788 C T
Chr11 22715817 T C
Chr11 22715819 G A
Chr11 22715843 G A
Chr11 22715858 C T
Chr11 22715939 A G
Chr11 22716031 A G
Chr11 22716196 C T
Chr11 22716231 A G
Chr11 22716284 A G
Chr11 22716305 T C
Chr11 22716382 C G
Chr11 22716387 C T
Chr11 22716488 T G
Chr11 22716507 T C
Chr11 22716514 G A
Chr11 22716560 T C
Chr11 22716638 G T
Chr11 22716692 A G
Chr11 22716764 G A
Chr11 22716769 G A
Chr11 22716825 C A
Chr11 22716922 C T
Chr11 22716973 G A
Chr11 22717015 G A
Chr11 22717072 C T
Chr11 22717197 G A
Chr11 22717233 T C
Chr11 22717471 A C
Chr11 22717484 A G
Chr11 22717617 T C
Chr11 22717689 T C
Chr11 22717842 A G
Chr11 22717857 G A
Chr11 22717860 A G
Chr11 22718097 C T
Chr11 22718119 T C
Chr11 22718130 C T
Chr11 22718322 T G
Chr11 22718454 C T
Chr11 22718569 A G
Chr11 22718734 C G
Chr11 22719022 T C
Chr11 22719119 A G
Chr11 22719211 C T
Chr11 22719245 A G
Chr11 22719258 G A
Chr11 22719407 G T
Chr11 22719795 T C
Chr11 22720001 T C
Chr11 22720055 A G
Chr11 22720470 G A
Chr11 22720549 T A
Chr11 22721146 T C
Chr11 22721315 G A
Chr11 22721321 G T
Chr11 22721381 G A
Chr11 22721386 G A
Chr11 22721392 A T
Chr11 22721395 G T
Chr11 22721479 C T
Chr11 22721480 A G
Chr11 22721491 C G
Chr11 22721501 T C
Chr11 22721558 T G
Chr11 22721608 A G
Chr11 22721746 T C
Chr11 22721748 G C
Chr11 22721754 C A
Chr11 22721760 T C
Chr11 22721765 G A
Chr11 22721772 A T
Chr11 22721774 T C
Chr11 22721775 T A
Chr11 22721777 A G
Chr11 22721779 T A
Chr11 22721780 T A
Chr11 22721783 A C
Chr11 22721788 A G
Chr11 22721791 T G
Chr11 22721792 T A
Chr11 22721794 A G
Chr11 22721797 T C
Chr11 22721800 A C
Chr11 22721801 C G
Chr11 22721805 A C
Chr11 22721806 T G
Chr11 22721809 A G
Chr11 22721812 G T
Chr11 22721813 C A
Chr11 22721820 A C
Chr11 22721822 C A
Chr11 22721824 A G
Chr11 22721860 G T
Chr11 22721964 C G
Chr11 22721971 C G
Chr11 22721972 G C
Chr11 22721978 C G
Chr11 22721984 T G
Chr11 22721991 C A
Chr11 22722001 A C
Chr11 22722215 G A
Chr11 22722216 C T
Chr11 22722218 A G
Chr11 22722219 T C
Chr11 22722224 G T
Chr11 22722226 A C
Chr11 22722231 C T
Chr11 22722233 T G
Chr11 22722240 A C
Chr11 22722252 C T
Chr11 22722260 G T
Chr11 22722267 G T
Chr11 22722274 T C
Chr11 22722285 C G
Chr11 22722321 T G
Chr11 22722322 T C
Chr11 22722323 A T
Chr11 22722418 G C
Chr11 22722539 C T
Chr11 22722547 T G
Chr11 22722610 A C
Chr11 22722621 G T
Chr11 22722628 T C
Chr11 22722630 A G
Chr11 22722631 G A
Chr11 22722635 A G
Chr11 22722662 A T
Chr11 22722677 G A
Chr11 22722678 T A
Chr11 22722698 T C
Chr11 22722699 T A
Chr11 22722707 C T
Chr11 22722727 G A
Chr11 22722735 G A
Chr11 22722743 A G
Chr11 22722757 C G
Chr11 22722767 A G
Chr11 22722786 G A
Chr11 22722800 G T
Chr11 22722844 A T
Chr11 22724140 G C
Chr11 22724141 A G
Chr11 22724186 A C
Chr11 22724190 A T
Chr11 22724205 C T
Chr11 22724210 T G
Chr11 22724253 C T
Chr11 22724256 G T
Chr11 22724267 C A
Chr11 22724333 G A
Chr11 22724386 A C
Chr11 22724425 A T
Chr11 22724433 G T
Chr11 22724491 T C
Chr11 22724571 A G
Chr11 22724581 T G
Chr11 22724625 C G
Chr11 22724711 C A
Chr11 22724781 A G
Chr11 22724820 C T
Chr11 22724821 G A
Chr11 22724854 G A
Chr11 22725184 C A
Chr11 22725288 T C
Chr11 22725359 C G
Chr11 22725414 T A
Chr11 22725425 A C
Chr11 22725447 T C
Chr11 22725453 T G
Chr11 22725459 G A
Chr11 22725498 A G
Chr11 22725524 C A
Chr11 22725530 G A
Chr11 22725555 C T
Chr11 22725564 G A
Chr11 22725592 T C
Chr11 22725612 A G
Chr11 22725618 T C
Chr11 22725640 T C
Chr11 22725731 T C
Chr11 22725804 G T
Chr11 22725835 C A
Chr11 22725857 C T
Chr11 22725945 C T
Chr11 22726352 G A
Chr11 22726361 A G
Chr11 22726366 T C
Chr11 22726411 C T
Chr11 22726413 G A
Chr11 22726445 A G
Chr11 22726453 C G
Chr11 22726459 C A
Chr11 22726461 G A
Chr11 22726467 G A
Chr11 22726537 G C
Chr11 22726558 C T
Chr11 22726582 A G
Chr11 22726672 G A
Chr11 22726674 A G
Chr11 22726731 C T
Chr11 22726761 G C
Chr11 22726787 C T
Chr11 22726870 G C
Chr11 22726926 G A
Chr11 22726949 T C
Chr11 22727011 G A
Chr11 22727063 T A
Chr11 22727091 C T
Chr11 22727112 C A
Chr11 22727122 G A
Chr11 22727634 G A
Chr11 22727642 G A
Chr11 22727655 C T
Chr11 22727683 G A
Chr11 22727687 A G
Chr11 22727692 G A
Chr11 22727696 C T
Chr11 22727701 A G
Chr11 22727719 T C
Chr11 22727725 G A
Chr11 22727732 T C
Chr11 22727736 C T
Chr11 22727737 A G
Chr11 22727738 C T
Chr11 22727819 A C
Chr11 22727849 A T
Chr11 22727869 T C
Chr11 22727930 C T
Chr11 22727938 C G
Chr11 22727941 C G
Chr11 22727952 T C
Chr11 22727956 A T
Chr11 22727960 C A
Chr11 22727979 C T
Chr11 22728014 T C
Chr11 22728035 C A
Chr11 22728170 T C
Chr11 22728173 G A
Chr11 22728179 A G
Chr11 22728187 G A
Chr11 22728193 A C
Chr11 22728197 T C
Chr11 22728229 C G
Chr11 22728267 T C
Chr11 22728273 A C
Chr11 22728282 C T
Chr11 22728310 C T
Chr11 22728323 G A
Chr11 22728336 A T
Chr11 22728381 G A
Chr11 22728383 T C
Chr11 22728394 A G
Chr11 22728396 C T
Chr11 22728404 G A
Chr11 22728418 G A
Chr11 22728420 G A
Chr11 22728424 T C
Chr11 22728447 G C
Chr11 22728453 T C
Chr11 22728459 T A
Chr11 22728462 G A
Chr11 22728479 G A
Chr11 22735712 T A
Chr11 22735737 A T
Chr11 22735835 T C
Chr11 22735855 G T
Chr11 22735866 G A
Chr11 22735999 G T
Chr11 22736012 C G
Chr11 22736017 C T
Chr11 22736026 G A
Chr11 22736640 C G
Chr11 22736744 G T
Chr11 22736759 T C
Chr11 22736771 G C
Chr11 22736915 T A
Chr11 22736922 C A
Chr11 22736966 C T
Chr11 22736975 T C
Chr11 22737025 T A
Chr11 22737029 G A
Chr11 22737030 C A
Chr11 22737411 C T
Chr11 22737596 C A
Chr11 22737603 C A
Chr11 22737991 C T
Chr11 22738019 T C
Chr11 22738024 C T
Chr11 22738116 A G
Chr11 22738142 C T
Chr11 22738173 A G
Chr11 22738311 G A
Chr11 22738431 C T
Chr11 22738747 C T
Chr11 22738800 C T
Chr11 22738897 C T
Chr11 22738944 T C
Chr11 22738981 G A
Chr11 22738993 C A
Chr11 22739032 C T
Chr11 22739138 A G
Chr11 22739160 C T
Chr11 22739290 A T
Chr11 22739291 A T
Chr11 22739299 T G
Chr11 22739308 A G
Chr11 22739491 A C
Chr11 22739571 T C
Chr11 22739692 A G
Chr11 22740055 C T
Chr11 22740150 C G
Chr11 22740151 A G
Chr11 22740185 C T
Chr11 22740280 C T
Chr11 22740295 G A
Chr11 22740387 T C
Chr11 22740431 A G
Chr11 22740467 G A
Chr11 22740541 C T
Chr11 22740543 C T
Chr11 22740588 T C
Chr11 22740594 C A
Chr11 22740741 C T
Chr11 22740822 A G
Chr11 22740850 A G
Chr11 22740876 A T
Chr11 22741026 A G
Chr11 22741037 T C
Chr11 22741046 G A
Chr11 22741113 G A
Chr11 22741198 T G
Chr11 22741346 T C
Chr11 22741404 G A
Chr11 22741766 C G
Chr11 22741768 C T
Chr11 22741935 G A
Chr11 22742141 C T
Chr11 22742697 A G
Chr11 22742876 C T
Chr11 22743052 A G
Chr11 22743085 C T
Chr11 22743115 C T
Chr11 22743137 G A
Chr11 22743162 A G
Chr11 22743339 T C
Chr11 22743764 C A
Chr11 22743924 T A
Chr11 22744204 G A
Chr11 22744373 C T
Chr11 22744496 A T
Chr11 22744667 T C
Chr11 22744707 G A
Chr11 22744756 T C
Chr11 22744927 T A
Chr11 22744967 T G
Chr11 22744994 C T
Chr11 22745019 C T
Chr11 22745040 T C
Chr11 22745050 C T
Chr11 22745098 T C
Chr11 22745269 T C
Chr11 22745321 C T
Chr11 22745356 T C
Chr11 22745489 C T
Chr11 22745492 T C
Chr11 22745511 T C
Chr11 22745532 C T
Chr11 22745572 T A
Chr11 22745608 T C
Chr11 22746437 C T
Chr11 22746562 A C
Chr11 22746996 A G
Chr11 22747130 G A
Chr11 22747535 C T
Chr11 22749708 G T
Chr11 22749749 G A
Chr11 22749837 T A
Chr11 22750169 G A
Chr11 22750201 T C
Chr11 22750310 G A
Chr11 22750361 C T
Chr11 22750477 T C
Chr11 22750559 A T
Chr11 22750567 G A
Chr11 22750660 A C
Chr11 22750956 C G
Chr11 22750959 C G
Chr11 22751208 A T
Chr11 22751417 T C
Chr11 22751564 A C
Chr11 22751566 C T
Chr11 22751583 A G
Chr11 22752123 A G
Chr11 22752135 C T
Chr11 22752167 G T
Chr11 22752210 A C
Chr11 22752393 A G
Chr11 22752680 T C
Chr11 22752851 G T
Chr11 22753047 A C
Chr11 22753131 G A
Chr11 22753159 T C
Chr11 22753272 A C
Chr11 22753501 T A
Chr11 22753531 T C
Chr11 22753709 C G
Chr11 22754008 T G
Chr11 22754038 T A
Chr11 22754321 C T
Chr11 22754501 A T
Chr11 22754832 T G
Chr11 22754857 G A
Chr11 22755112 G A
Chr11 22755603 T C
Chr11 22755963 G C
Chr11 22756214 T C
Chr11 22756588 G A
Chr11 22756866 C T
Chr11 22757081 C T
Chr11 22757166 G A
Chr11 22757202 C T
Chr11 22757211 T C
Chr11 22758083 G T
Chr11 22758458 C A
Chr11 22758471 T C
Chr11 22758561 T C
Chr11 22758587 T C
Chr11 22758645 T G
Chr11 22758648 C T
Chr11 22758668 T C
Chr11 22758752 T G
Chr11 22758831 C T
Chr11 22758896 C T
Chr11 22758898 T C
Chr11 22758902 C T
Chr11 22758906 C T
Chr11 22758918 A C
Chr11 22758970 G A
Chr11 22758983 G A
Chr11 22759002 A T
Chr11 22759006 C T
Chr11 22759023 T G
Chr11 22759570 T C
Chr11 22759587 T C
Chr11 22759597 G T
Chr11 22759600 G A
Chr11 22759604 T C
Chr11 22759605 G A
Chr11 22759610 C G
Chr11 22759644 A G
Chr11 22759655 C T
Chr11 22759662 T G
Chr11 22759680 T C
Chr11 22759737 A T
Chr11 22759748 T G
Chr11 22759769 C A
Chr11 22759856 G C
Chr11 22759870 A C
Chr11 22759871 G C
Chr11 22759939 G A
Chr11 22759949 C G
Chr11 22759972 A G
Chr11 22760013 G C
Chr11 22760027 T G
Chr11 22760054 C T
Chr11 22760066 G A
Chr11 22760072 C T
Chr11 22760076 C T
Chr11 22760100 G C
Chr11 22760109 T C
Chr11 22760117 G T
Chr11 22760126 T G
Chr11 22760138 G A
Chr11 22760141 A G
Chr11 22760175 A G
Chr11 22760180 G A
Chr11 22760181 C T
Chr11 22760221 T C
Chr11 22760224 A C
Chr11 22760227 G C
Chr11 22760229 G C
Chr11 22760236 G A
Chr11 22760239 G T
Chr11 22760253 G A
Chr11 22760258 C T
Chr11 22760261 G C
Chr11 22760297 T C
Chr11 22760300 G A
Chr11 22760305 G A
Chr11 22760306 G A
Chr11 22760315 T A
Chr11 22760327 T C
Chr11 22760329 G C
Chr11 22760347 C T
Chr11 22760372 C T
Chr11 22760373 G A
Chr11 22760379 G A
Chr11 22760385 T C
Chr11 22760397 G A
Chr11 22760413 G A
Chr11 22760415 G A
Chr11 22760435 T C
Chr11 22760441 G A
Chr11 22760463 A G
Chr11 22760464 G C
Chr11 22760473 G T
Chr11 22760480 C A
Chr11 22760481 A C
Chr11 22760483 T A
Chr11 22760497 T A
Chr11 22760498 G T
Chr11 22760518 T G
Chr11 22760527 T G
Chr11 22760533 T C
Chr11 22760541 T A
Chr11 22760561 G T
Chr11 22760576 G A
Chr11 22760585 C A
Chr11 22760586 G A
Chr11 22760600 A G
Chr11 22760603 C T
Chr11 22760606 C T
Chr11 22760610 G A
Chr11 22760638 T A
Chr11 22760643 A T
Chr11 22760644 A G
Chr11 22760653 A G
Chr11 22760658 G A
Chr11 22760671 C T
Chr11 22760673 A G
Chr11 22760726 A G
Chr11 22760733 G A
Chr11 22760749 G T
Chr11 22760759 A T
Chr11 22760760 C G
Chr11 22760765 T A
Chr11 22760768 G A
Chr11 22760771 A C
Chr11 22760780 T C
Chr11 22760786 C T
Chr11 22760791 A G
Chr11 22760818 T C
Chr11 22760854 C T
Chr11 22760899 G C
Chr11 22760901 T G
Chr11 22760902 C T
Chr11 22760911 C T
Chr11 22760934 T C
Chr11 22760963 A G
Chr11 22760976 A T
Chr11 22760979 G A
Chr11 22760983 C T
Chr11 22760987 T C
Chr11 22760992 T C
Chr11 22761006 A G
Chr11 22761016 G T
Chr11 22761019 T C
Chr11 22875682 A G
Chr11 22875685 A T
Chr11 22875771 A T
Chr11 22877204 G C
Chr11 22877224 T G
Chr11 22877255 G A
Chr11 22877357 G A
Chr11 22877531 T C
Chr11 22877609 G C
Chr11 22877618 C A
Chr11 22877639 C T
Chr11 22877641 G A
Chr11 22878009 T C
Chr11 22878049 G A
Chr11 22878063 A G
Chr11 22878094 C T
Chr11 22878138 T C
Chr11 22878179 T C
Chr11 22878310 C T
Chr11 22878342 A G
Chr11 22878599 A G
Chr11 22878615 G A
Chr11 22878656 T C
Chr11 22878679 C T
Chr11 22878699 C T
Chr11 22878758 T C
Chr11 22878835 T A
Chr11 22878851 G A
Chr11 22879047 T C
Chr11 22879165 T G
Chr11 22879174 C T
Chr11 22879191 G A
Chr11 22879224 A G
Chr11 22879243 A G
Chr11 22879244 T C
Chr11 22879500 G A
Chr11 22879525 G T
Chr11 22879552 A G
Chr11 22879657 T A
Chr11 22879688 T C
Chr11 22879845 G A
Chr11 22879856 A G
Chr11 22879885 G T
Chr11 22879889 T C
Chr11 22879901 T C
Chr11 22879927 A G
Chr11 22879958 T C
Chr11 22880021 T C
Chr11 22880022 A G
Chr11 22880361 T C
Chr11 22880496 G A
Chr11 22880519 T C
Chr11 22880596 G A
Chr11 22880720 A G
Chr11 22880762 A G
Chr11 22880764 T C
Chr11 22880782 G C
Chr11 22880929 C A
Chr11 22881013 A C
Chr11 22881050 T A
Chr11 22881054 T A
Chr11 22881072 T C
Chr11 22881108 A G
Chr11 22881111 G A
Chr11 22881117 T C
Chr11 22881146 C T
Chr11 22881166 T C
Chr11 22881181 T A
Chr11 22881214 A G
Chr11 22881296 T C
Chr11 22881375 G C
Chr11 22881447 T C
Chr11 22881476 T G
Chr11 22881538 A G
Chr11 22881614 C T
Chr11 22881615 T C
Chr11 22881628 A G
Chr11 22881638 A T
Chr11 22881659 G A
Chr11 22881660 T C
Chr11 22881662 T G
Chr11 22881664 A G
Chr11 22881669 T C
Chr11 22881680 A G
Chr11 22881682 T C
Chr11 22881690 G A
Chr11 22881706 G A
Chr11 22881789 T C
Chr11 22881870 T C
Chr11 22881874 A G
Chr11 22881905 A G
Chr11 22881930 C T
Chr11 22884558 A T
Chr11 22884595 G T
Chr11 22884678 T C
Chr11 22884685 A G
Chr11 22884689 G C
Chr11 22884690 C T
Chr11 22884730 G T
Chr11 22884742 T C
Chr11 22884745 T C
Chr11 22884747 A G
Chr11 22884753 T C
Chr11 22884756 G A
Chr11 22884774 G A
Chr11 22884788 T C
Chr11 22884790 G A
Chr11 22884797 T C
Chr11 22884798 A T
Chr11 22884828 G A
Chr11 22884835 A T
Chr11 22884848 C A
Chr11 22884852 C T
Chr11 22884854 A G
Chr11 22884886 C T
Chr11 22884895 G T
Chr11 22884899 T G
Chr11 22884907 C T
Chr11 22884911 A T
Chr11 22884934 A G
Chr11 22884947 C G
Chr11 22885039 C G
Chr11 22885113 C A
Chr11 22885218 C A
Chr11 22885467 C G
Chr11 22885513 A G
Chr11 22885594 A T
Chr11 22885598 A G
Chr11 22885611 A T
Chr11 22885612 A T
Chr11 22885613 G C
Chr11 22885623 C A
Chr11 22885639 G A
Chr11 22885666 T C
Chr11 22885695 T C
Chr11 22885736 T G
Chr11 22885740 A C
Chr11 22885762 C T
Chr11 22885776 A C
Chr11 22885812 T C
Chr11 22885856 T C
Chr11 22885872 C T
Chr11 22885879 A G
Chr11 22885899 A T
Chr11 22885905 T C
Chr11 22885932 A G
Chr11 22885935 C T
Chr11 22886048 G C
Chr11 22886051 C A
Chr11 22886121 C T
Chr11 22886159 T G
Chr11 22886179 A C
Chr11 22886182 C A
Chr11 22886200 A C
Chr11 22886241 G C
Chr11 22886278 G C
Chr11 22886291 T G
Chr11 22886307 A T
Chr11 22886322 A C
Chr11 22886344 T C
Chr11 22886498 C A
Chr11 22886506 C T
Chr11 22886557 T C
Chr11 22886575 A G
Chr11 22886600 C T
Chr11 22886602 G T
Chr11 22886668 G C
Chr11 22886741 G A
Chr11 22886743 A G
Chr11 22886789 G C
Chr11 22886797 T C
Chr11 22886801 G T
Chr11 22886806 A G
Chr11 22886832 G C
Chr11 22886852 C T
Chr11 22886867 T C
Chr11 22886870 A C
Chr11 22886881 A G
Chr11 22886887 T C
Chr11 22886895 T C
Chr11 22886899 A C
Chr11 22886900 C G
Chr11 22886907 A G
Chr11 22886991 C A
Chr11 22887023 A G
Chr11 22887037 G A
Chr11 22887092 A G
Chr11 22887108 A G
Chr11 22887109 G A
Chr11 22887155 A G
Chr11 22887164 C T
Chr11 22887168 A T
Chr11 22887174 T G
Chr11 22887176 A G
Chr11 22887197 A G
Chr11 22887205 T C
Chr11 22887206 T C
Chr11 22887242 G A
Chr11 22887260 A G
Chr11 22887268 A T
Chr11 22887289 T A
Chr11 22887304 G A
Chr11 22887315 T C
Chr11 22887336 A G
Chr11 22887364 G A
Chr11 22887382 G A
Chr11 22887389 G A
Chr11 22887391 A G
Chr11 22887403 C T
Chr11 22887411 A G
Chr11 22887427 A G
Chr11 22887435 G A
Chr11 22887479 C G
Chr11 22887494 A G
Chr11 22887496 T A
Chr11 22887506 A T
Chr11 22887519 A G
Chr11 22887531 A T
Chr11 22887532 G A
Chr11 22887586 G A
Chr11 22887588 A G
Chr11 22887589 C A
Chr11 22887601 G A
Chr11 22887606 C A
Chr11 22887607 C G
Chr11 22887614 T C
Chr11 22887640 T C
Chr11 22887648 A T
Chr11 22887660 T C
Chr11 22887661 T G
Chr11 22887662 A T
Chr11 22887748 G C
Chr11 22887750 T C
Chr11 22887778 T C
Chr11 22887855 T C
Chr11 22887899 G A
Chr11 22887914 G A
Chr11 22887936 G A
Chr11 22887968 A G
Chr11 22887992 T C
Chr11 22888088 A G
Chr11 22888150 C T
Chr11 22888164 C T
Chr11 22888232 T A
Chr11 22888268 T A
Chr11 22888278 T C
Chr11 22888281 T A
Chr11 22888339 G A
Chr11 22888369 T A
Chr11 22888384 T A
Chr11 22890729 C T
Chr11 22890735 C T
Chr11 22890736 T A
Chr11 22890746 C T
Chr11 22890761 A C
Chr11 22890767 G A
Chr11 22890835 A C
Chr11 22890879 G A
Chr11 22890909 C T
Chr11 22890984 A G
Chr11 22890987 G A
Chr11 22891027 C A
Chr11 22891110 G A
Chr11 22891141 T C
Chr11 22891142 A G
Chr11 22891155 C T
Chr11 22891277 T A
Chr11 22891285 G T
Chr11 22891602 T C
Chr11 22891708 T A
Chr11 22891714 G C
Chr11 22891744 G A
Chr11 22891756 A C
Chr11 22891954 T A
Chr11 22891956 C G
Chr11 22892019 T C
Chr11 22892031 G A
Chr11 22892038 A G
Chr11 22892047 A G
Chr11 22892078 G A
Chr11 22892109 T C
Chr11 22892147 G A
Chr11 22892154 A T
Chr11 22892155 A G
Chr11 22892160 C T
Chr11 22892171 G A
Chr11 22892193 T C
Chr11 22892197 T C
Chr11 22892198 T A
Chr11 22892211 C T
Chr11 22892213 G A
Chr11 22892238 T C
Chr11 22892265 A G
Chr11 22892272 G A
Chr11 22892278 G C
Chr11 22892280 C G
Chr11 22892283 C G
Chr11 22892285 T C
Chr11 22892294 C G
Chr11 22892308 A G
Chr11 22892309 A T
Chr11 22892322 G A
Chr11 22892332 C T
Chr11 22892335 T C
Chr11 22892341 G A
Chr11 22892343 G A
Chr11 22892344 A G
Chr11 22892347 A T
Chr11 22892356 G A
Chr11 22892360 G A
Chr11 22892382 C G
Chr11 22892416 G C
Chr11 22892417 A G
Chr11 22892420 G C
Chr11 22892424 G C
Chr11 22892425 C A
Chr11 22892427 T G
Chr11 22892462 C G
Chr11 22892500 A G
Chr11 22892501 A G
Chr11 22892512 A G
Chr11 22892521 G A
Chr11 22892523 A C
Chr11 22892557 C T
Chr11 22892569 G A
Chr11 22892581 T C
Chr11 22892591 G A
Chr11 22892598 G A
Chr11 22892652 G A
Chr11 22892661 A T
Chr11 22892671 T C
Chr11 22892717 A G
Chr11 22892719 T A
Chr11 22892721 C T
Chr11 22892722 G A
Chr11 22892724 T G
Chr11 22892736 A G
Chr11 22892754 C T
Chr11 22892757 T C
Chr11 22892770 C T
Chr11 22892839 T G
Chr11 22892840 C A
Chr11 22892841 A T
Chr11 22892845 G T
Chr11 22892846 A G
Chr11 22892848 C G
Chr11 22892853 T C
Chr11 22892855 G A
Chr11 22892880 A G
Chr11 22892883 A G
Chr11 22892884 A G
Chr11 22892896 T C
Chr11 22892904 T C
Chr11 22892916 A T
Chr11 22892917 C T
Chr11 22892927 A G
Chr11 22892930 G A
Chr11 22892931 C A
Chr11 22892952 A G
Chr11 22892955 G A
Chr11 22892964 C G
Chr11 22892967 A G
Chr11 22892970 G A
Chr11 22892978 G A
Chr11 22893010 A T
Chr11 22893014 C T
Chr11 22893016 C G
Chr11 22893018 T G
Chr11 22893029 G A
Chr11 22893031 G A
Chr11 22893034 G A
Chr11 22893036 G A
Chr11 22893040 C A
Chr11 22893051 T C
Chr11 22893052 G A
Chr11 22896431 A T
Chr11 22896433 T C
Chr11 22896466 A T
Chr11 22896481 C T
Chr11 22896523 C T
Chr11 22896535 C A
Chr11 22896539 G A
Chr11 22896543 T C
Chr11 22896547 A C
Chr11 22896580 A T
Chr11 22896593 T A
Chr11 22896596 A G
Chr11 22896604 T C
Chr11 22896607 C T
Chr11 22896630 T A
Chr11 22896645 C T
Chr11 22896653 T C
Chr11 22896657 A T
Chr11 22896658 G A
Chr11 22896661 C T
Chr11 22896663 C T
Chr11 22896664 C T
Chr11 22896682 C T
Chr11 22896701 T C
Chr11 22896705 G A
Chr11 22896707 T C
Chr11 22896713 A G
Chr11 22896715 A T
Chr11 22896717 A G
Chr11 22896718 T C
Chr11 22896727 A G
Chr11 22896753 T C
Chr11 22896763 T C
Chr11 22896795 C T
Chr11 22896802 C G
Chr11 22896814 A G
Chr11 22896849 A C
Chr11 22896898 G C
Chr11 22896949 G C
Chr11 22896998 T C
Chr11 22897035 C T
Chr11 22897047 A T
Chr11 22897082 G C
Chr11 22897139 C T
Chr11 22897162 C T
Chr11 22897167 C T
Chr11 22897168 T A
Chr11 22897206 G A
Chr11 22897210 T C
Chr11 22897369 C T
Chr11 22897666 G A
Chr11 22897669 A G
Chr11 22897775 G A
Chr11 22897804 C T
Chr11 22897823 A G
Chr11 22898026 A T
Chr11 22898032 G A
Chr11 22898041 A C
Chr11 22898070 G C
Chr11 22898081 G T
Chr11 22898096 T A
Chr11 22898605 T C
Chr11 22899026 A G
Chr11 22899292 G A
Chr11 22899314 T C
Chr11 22899591 G A
Chr11 22899801 G A
Chr11 22899970 C T
Chr11 22900153 A G
Chr11 22900400 G A
Chr11 22900530 G T
Chr11 22901120 A G
Chr11 22901432 G A
Chr11 22901679 T A
Chr11 22902066 C T
Chr11 22902508 A T
Chr11 22902595 G A
Chr11 22902878 C T
Chr11 22903752 A G
Chr11 22904095 T A
Chr11 22904106 G A
Chr11 22904235 G T
Chr11 22904397 G A
Chr11 22904504 G A
Chr11 22904576 T C
Chr11 22904615 G A
Chr11 22904639 A G
Chr11 22905000 T C
Chr11 22905047 G T
Chr11 22905050 C T
Chr11 22905051 A G
Chr11 22905076 T C
Chr11 22905175 A G
Chr11 22905241 G T
Chr11 22905259 A C
Chr11 22905264 G T
Chr11 22905311 C T
Chr11 22905394 A T
Chr11 22905395 A C
Chr11 22905520 A C
Chr11 22905691 C T
Chr11 22905737 C T
Chr11 22905762 T A
Chr11 22905947 A G
Chr11 22905998 C T
Chr11 22906195 A G
Chr11 22906242 C T
Chr11 22906358 T C
Chr11 22906448 A G
Chr11 22906619 T C
Chr11 22906710 A G
Chr11 22906754 C T
Chr11 22906756 C T
Chr11 22906759 C A
Chr11 22906764 T A
Chr11 22906765 T A
Chr11 22906768 C A
Chr11 22906771 C A
Chr11 22906774 A T
Chr11 22906775 A T
Chr11 22906776 A G
Chr11 22906780 C T
Chr11 22906781 A T
Chr11 22906816 A T
Chr11 22906820 A G
Chr11 22906831 G A
Chr11 22906834 G T
Chr11 22906887 G A
Chr11 22906929 G A
Chr11 22907456 T C
Chr11 22907553 G A
Chr11 22907583 T C
Chr11 22907627 T C
Chr11 22907631 T C
Chr11 22907647 A G
Chr11 22907653 A G
Chr11 22907758 C T
Chr11 22907830 G A
Chr11 22908270 T A
Chr11 22908662 A T
Chr11 22908908 G A
Chr11 22908984 A G
Chr11 22908991 C T
Chr11 22909002 G A
Chr11 22909007 A G
Chr11 22909045 T C
Chr11 22909066 G C
Chr11 22909104 G A
Chr11 22909116 T C
Chr11 22909249 G T
Chr11 22909251 C T
Chr11 22909265 C T
Chr11 22909376 C T
Chr11 22909382 C T
Chr11 22909396 G T
Chr11 22909511 A C
Chr11 22909512 C T
Chr11 22909525 C T
Chr11 22909843 T A
Chr11 22910163 T G
Chr11 22910180 A G
Chr11 22910386 A G
Chr11 22910874 G A
Chr11 22911043 G T
Chr11 22911101 T C
Chr11 22911328 T C
Chr11 22911406 A G
Chr11 22911768 G A
Chr11 22911846 A G
Chr11 22911881 C A
Chr11 22911920 G A
Chr11 22912023 G A
Chr11 22912058 T C
Chr11 22912430 G C
Chr11 22912645 T C
Chr11 22912682 A G
Chr11 22912924 T C
Chr11 22912996 T C
Chr11 22913168 C T
Chr11 22913378 A G
Chr11 22913385 A G
Chr11 22913518 G A
Chr11 22913530 G A
Chr11 22913541 A G
Chr11 22913780 T C
Chr11 22914023 T C
Chr11 22914073 C T
Chr11 22914082 A T
Chr11 22914136 G A
Chr11 22914160 A G
Chr11 22914186 G A
Chr11 22914642 A G
Chr11 22914784 T C
Chr11 22914832 T C
Chr11 22914833 G A
Chr11 22915013 G C
Chr11 22915143 G A
Chr11 22915292 A T
Chr11 22915293 C A
Chr11 22915329 G A
Chr11 22915347 C T
Chr11 22915356 T C
Chr11 22915417 C T
Chr11 22915516 A T
Chr11 22915558 C T
Chr11 22915695 A G
Chr11 22916586 G A
Chr11 22916612 T G
Chr11 22916654 T C
Chr11 22916670 C T
Chr11 22916930 G A
Chr11 22916942 T C
Chr11 22917076 T C
Chr11 22917259 C A
Chr11 22917369 C T
Chr11 22917459 C A
Chr11 22917596 A G
Chr11 22917792 T C
Chr11 22917823 T A
Chr11 22918066 T C
Chr11 22918101 A C
Chr11 22918481 A G
Chr11 22918536 T G
Chr11 22918695 G A
Chr11 22918747 T C
Chr11 22918775 G A
Chr11 22918955 C G
Chr11 22919020 C T
Chr11 22919053 C T
Chr11 22919099 A C
Chr11 22919637 G A
Chr11 22919678 G A
Chr11 22919961 C A
Chr11 22920129 G A
Chr11 22920898 C T
Chr11 22921434 C T
Chr11 22921701 T C
Chr11 22921964 C T
Chr11 22922155 G A
Chr11 22922212 G A
Chr11 22922371 G A
Chr11 22922585 G A
Chr11 22922859 A T
Chr11 22923021 G A
Chr11 22923042 A G
Chr11 22923152 A T
Chr11 22923155 A C
Chr11 22923262 T C
Chr11 22923532 T C
Chr11 22923878 A G
Chr11 22923981 C T
Chr11 22923987 G A
Chr11 22924104 G T
Chr11 22924199 A G
Chr11 22924207 A G
Chr11 22924269 C T
Chr11 22924281 G A
Chr11 22924340 T A
Chr11 22924409 T A
Chr11 22924419 T G
Chr11 22924430 T C
Chr11 22924547 C T
Chr11 22924562 A G
Chr11 22924568 T C
Chr11 22924731 A T
Chr11 22924738 A C
Chr11 22924812 A G
Chr11 22924824 A G
Chr11 22924899 G T
Chr11 22924906 C T
Chr11 22924977 T C
Chr11 22924988 T C
Chr11 22925000 T G
Chr11 22925112 C G
Chr11 22925133 C T
Chr11 22925418 T A
Chr11 22925433 A G
Chr11 22925479 C T
Chr11 22925501 C T
Chr11 22925508 C T
Chr11 22925534 A G
Chr11 22925590 G A
Chr11 22925597 G A
Chr11 22925626 T C
Chr11 22925665 A G
Chr11 22925739 A G
Chr11 22925880 A C
Chr11 22925891 A G
Chr11 22925906 G A
Chr11 22925922 T G
Chr11 22926099 A T
Chr11 22926398 T A
Chr11 22926520 C G
Chr11 22926541 T G
Chr11 22926551 T C
Chr11 22926552 G C
Chr11 22926553 T C
Chr11 22926554 C T
Chr11 22926559 C G
Chr11 22926562 A C
Chr11 22926565 G C
Chr11 22926566 A T
Chr11 22926567 T C
Chr11 22926570 G C
Chr11 22926573 T C
Chr11 22926577 C T
Chr11 22926598 T C
Chr11 22926731 C T
Chr11 22926772 C T
Chr11 22926813 G A
Chr11 22926834 A G
Chr11 22926859 G A
Chr11 22926927 C T
Chr11 22927141 G A
Chr11 22927177 T G
Chr11 22927185 C T
Chr11 22927493 A C
Chr11 22927609 C T
Chr11 22928635 G C
Chr11 22928905 C A
Chr11 22928995 T C
Chr11 22929073 A T
Chr11 22929075 A G
Chr11 22929120 C A
Chr11 22929491 A G
Chr11 22929524 C T
Chr11 22929540 T A
Chr11 22929541 T A
Chr11 22929556 C T
Chr11 22929745 G A
Chr11 22929890 T G
Chr11 22930013 T G
Chr11 22930064 C G
Chr11 22930161 G A
Chr11 22930209 C T
Chr11 22930244 C T
Chr11 22930380 C G
Chr11 22930427 A C
Chr11 22930449 G T
Chr11 22930503 G A
Chr11 22930530 G C
Chr11 22930619 A T
Chr11 22930640 C T
Chr11 22930673 A G
Chr11 22930677 T C
Chr11 22930689 G C
Chr11 22930715 C T
Chr11 22930814 C T
Chr11 22930937 T A
Chr11 22930940 T A
Chr11 22930973 G T
Chr11 22931015 T C
Chr11 22931033 C G
Chr11 22931035 A G
Chr11 22931078 T C
Chr11 22931083 T C
Chr11 22931150 C T
Chr11 22931164 C T
Chr11 22931165 G A
Chr11 22931186 C T
Chr11 22931188 T C
Chr11 22931192 C T
Chr11 22931232 T G
Chr11 22931236 T C
Chr11 22931246 G A
Chr11 22931265 A C
Chr11 22931268 G A
Chr11 22931292 T G
Chr11 22931315 C T
Chr11 22931327 C T
Chr11 22931337 G T
Chr11 22931345 A G
Chr11 22931347 T C
Chr11 22931387 G A
Chr11 22931410 C G
Chr11 22931416 A G
Chr11 22931436 A G
Chr11 22931455 A G
Chr11 22931472 A T
Chr11 22931505 T C
Chr11 22931532 T C
Chr11 22931556 G A
Chr11 22931557 A G
Chr11 22931560 A T
Chr11 22931564 G A
Chr11 22931578 T C
Chr11 22931705 A G
Chr11 22931709 A G
Chr11 22931726 T A
Chr11 22931734 C T
Chr11 22931735 G T
Chr11 22931740 G A
Chr11 22931780 T G
Chr11 22931815 C T
Chr11 22931861 T G
Chr11 22931871 T C
Chr11 22931882 G T
Chr11 22931894 A C
Chr11 22931937 G A
Chr11 22931960 C T
Chr11 22931968 G T
Chr11 22932014 A C
Chr11 22932123 A G
Chr11 22932176 C T
Chr11 22932267 T G
Chr11 22932279 A C
Chr11 22932323 G A
Chr11 22932334 C T
Chr11 22932346 A G
Chr11 22932408 G A
Chr11 22932429 T C
Chr11 22932437 C A
Chr11 22932497 G A
Chr11 22932580 C G
Chr11 22932584 G T
Chr11 22932586 T G
Chr11 22932597 T C
Chr11 22932713 G A
Chr11 22932737 C T
Chr11 22932766 T C
Chr11 22932848 A T
Chr11 22932856 A G
Chr11 22932877 A G
Chr11 22932893 T G
Chr11 22932932 T G
Chr11 22932962 A G
Chr11 22932964 A G
Chr11 22932986 T C
Chr11 22932997 A G
Chr11 22932998 G T
Chr11 22933006 T C
Chr11 22933012 C T
Chr11 22933579 C T
Chr11 22933586 G T
Chr11 22933590 T A
Chr11 22933707 T A
Chr11 22933715 A T
Chr11 22933834 G A
Chr11 22933867 C T
Chr11 22934250 G C
Chr11 22934270 G C
Chr11 22934405 G C
Chr11 22934688 A G
Chr11 22934993 A G
Chr11 22935104 C A
Chr11 22935378 G T
Chr11 22935527 C A
Chr11 22935637 G A
Chr11 22935668 C T
Chr11 22935851 A G
Chr11 22935865 A G
Chr11 22935952 A G
Chr11 22936022 T C
Chr11 22936045 A G
Chr11 22936167 T C
Chr11 22936200 T C
Chr11 22936221 A G
Chr11 22936255 T G
Chr11 22936361 T C
Chr11 22936601 C T
Chr11 22937221 A G
Chr11 22937388 A G
Chr11 22937658 A T
Chr11 22937672 C T
Chr11 22937703 G A
Chr11 22937704 T A
Chr11 22937730 G A
Chr11 22938001 T A
Chr11 22938377 G T
Chr11 22938392 A G
Chr11 22938404 T C
Chr11 22938527 G A
Chr11 22938562 T C
Chr11 22938580 G A
Chr11 22938624 C T
Chr11 22938740 G A
Chr11 22938801 G A
Chr11 22938829 G A
Chr11 22938850 C T
Chr11 22938949 T C
Chr11 22938995 G A
Chr11 22939110 T C
Chr11 22939111 G A
Chr11 22939143 T C
Chr11 22939252 C T
Chr11 22939280 T C
Chr11 22939349 C G
Chr11 22939438 C A
Chr11 22939916 T A
Chr11 22940116 T A
Chr11 22940157 G C
Chr11 22940377 G T
Chr11 22940595 C T
Chr11 22940603 G A
Chr11 22940607 A T
Chr11 22940662 C T
Chr11 22940663 T C
Chr11 22940666 T G
Chr11 22940781 A G
Chr11 22940784 A G
Chr11 22940824 G A
Chr11 22940836 C T
Chr11 22940890 A G
Chr11 22941300 C T
Chr11 22941450 A G
Chr11 22941815 T C
Chr11 22941824 C A
Chr11 22942544 C T
Chr11 22942631 T C
Chr11 22942667 A G
Chr11 22942869 A G
Chr11 22942899 C T
Chr11 22942933 T A
Chr11 22943148 C T
Chr11 22943152 C A
Chr11 22943154 T C
Chr11 22943189 C T
Chr11 22943202 G A
Chr11 22943289 C T
Chr11 22943291 A G
Chr11 22943373 A C
Chr11 22943381 T C
Chr11 22943456 A G
Chr11 22943653 T A
Chr11 22943793 C T
Chr11 22943834 A C
Chr11 22943843 T G
Chr11 22943875 C T
Chr11 22943893 T C
Chr11 22943911 T C
Chr11 22943926 G C
Chr11 22943962 A G
Chr11 22944334 A G
Chr11 22944504 G A
Chr11 22944567 T C
Chr11 22944608 C T
Chr11 22944639 C T
Chr11 22944660 T C
Chr11 22944717 C T
Chr11 22944743 G A
Chr11 22944795 G A
Chr11 22944989 A G
Chr11 22945011 A T
Chr11 22945024 A G
Chr11 22945064 A G
Chr11 22945109 G A
Chr11 22945264 C T
Chr11 22945277 G A
Chr11 22945333 T A
Chr11 22945387 G T
Chr11 22945419 C A
Chr11 22945425 G A
Chr11 22945552 C T
Chr11 22945564 A T
Chr11 22945565 T A
Chr11 22945578 C T
Chr11 22945581 C T
Chr11 22945602 C T
Chr11 22945681 T G
Chr11 22945826 C T
Chr11 22945902 G A
Chr11 22945994 G A
Chr11 22946042 G A
Chr11 22946156 C T
Chr11 22946192 G A
Chr11 22946235 C T
Chr11 22946272 C T
Chr11 22946465 G A
Chr11 22946478 G A
Chr11 22946510 G A
Chr11 22946589 T C
Chr11 22946662 C T
Chr11 22946690 G C
Chr11 22946724 A G
Chr11 22946780 T A
Chr11 22946833 G A
Chr11 22946980 C T
Chr11 22947007 G A
Chr11 22947030 C A
Chr11 22947052 C T
Chr11 22947064 C T
Chr11 22947159 T C
Chr11 22947195 T G
Chr11 22947201 T G
Chr11 22947339 C T
Chr11 22947400 T G
Chr11 22947541 T C
Chr11 22947563 C T
Chr11 22947567 T C
Chr11 22947571 A T
Chr11 22947603 G A
Chr11 22947642 G A
Chr11 22947654 A G
Chr11 22947657 C A
Chr11 22947671 T C
Chr11 22947706 G A
Chr11 22947715 T C
Chr11 22947825 C A
Chr11 22947838 A C
Chr11 22947855 C A
Chr11 22947986 G A
Chr11 22947992 G A
Chr11 22948013 A G
Chr11 22948043 G A
Chr11 22948059 T C
Chr11 22948079 C T
Chr11 22948089 G A
Chr11 22948143 C T
Chr11 22948149 C T
Chr11 22948214 C T
Chr11 22948224 C T
Chr11 22948242 A G
Chr11 22948257 A G
Chr11 22948400 A C
Chr11 22948433 C T
Chr11 22948536 C T
Chr11 22948945 A G
Chr11 22948946 A C
Chr11 22949232 C G
Chr11 22949391 C T
Chr11 22949597 G A
Chr11 22949623 G T
Chr11 22949714 T C
Chr11 22949739 G C
Chr11 22949741 T C
Chr11 22949747 C T
Chr11 22949770 C A
Chr11 22949777 T C
Chr11 22949782 G A
Chr11 22949796 A G
Chr11 22949810 C T
Chr11 22949870 T G
Chr11 22950549 T A
Chr11 22950563 G A
Chr11 22950592 A T
Chr11 22950658 C T
Chr11 22950705 C T
Chr11 22950805 T A
Chr11 22950821 A G
Chr11 22950827 G A
Chr11 22950913 C T
Chr11 22950971 A T
Chr11 22951249 G A
Chr11 22951564 G T
Chr11 22951605 T A
Chr11 22951977 T C
Chr11 22952297 G A
Chr11 22952368 T C
Chr11 22952735 A C
Chr11 22953271 G T
Chr11 22953754 A C
Chr11 22953816 A T
Chr11 22954492 C G
Chr11 22954587 G A
Chr11 22954664 T C
Chr11 22954716 G A
Chr11 22954764 A G
Chr11 22954853 G A
Chr11 22954993 C T
Chr11 22955020 C A
Chr11 22955253 A T
Chr11 22955310 A G
Chr11 22955444 G A
Chr11 22955496 C T
Chr11 22955523 G T
Chr11 22955546 T C
Chr11 22955555 A G
Chr11 22955594 G A
Chr11 22955600 C T
Chr11 22955612 A G
Chr11 22955619 G A
Chr11 22955644 G A
Chr11 22955655 C T
Chr11 22955763 A G
Chr11 22955795 G A
Chr11 22956051 A G
Chr11 22956237 G A
Chr11 22956280 C T
Chr11 22956335 G A
Chr11 22956427 A G
Chr11 22956465 G A
Chr11 22956476 G A
Chr11 22956522 A T
Chr11 22956528 A T
Chr11 22956536 C A
Chr11 22956537 C A
Chr11 22956646 G A
Chr11 22956664 C T
Chr11 22956688 A G
Chr11 22956693 T G
Chr11 22956701 T C
Chr11 22956705 A C
Chr11 22956859 G A
Chr11 22956878 A G
Chr11 22956896 G A
Chr11 22956907 T C
Chr11 22957060 C T
Chr11 22957108 A T
Chr11 22957163 T A
Chr11 22957332 G A
Chr11 22957381 A G
Chr11 22957384 A G
Chr11 22957462 C T
Chr11 22957664 C A
Chr11 22957725 T G
Chr11 22957749 T C
Chr11 22957769 C A
Chr11 22957779 T C
Chr11 22958175 C A
Chr11 22958333 A G
Chr11 22958569 T A
Chr11 22958875 C T
Chr11 22958909 G T
Chr11 22958955 T C
Chr11 22958959 G A
Chr11 22958983 G A
Chr11 22959018 A G
Chr11 22959068 G A
Chr11 22959164 C T
Chr11 22959207 G T
Chr11 22959257 T A
Chr11 22959321 A C
Chr11 22959336 G A
Chr11 22959466 C T
Chr11 22959493 C T
Chr11 22959598 T C
Chr11 22959752 A C
Chr11 22960132 A G
Chr11 22960224 A T
Chr11 22960477 G T
Chr11 22960689 A G
Chr11 22960766 C A
Chr11 22960768 G T
Chr11 22960790 A G
Chr11 22960793 C T
Chr11 22960796 C A
Chr11 22960847 C T
Chr11 22960856 C T
Chr11 22961098 A G
Chr11 22961470 G A
Chr11 22961713 C T
Chr11 22961798 G A
Chr11 22962075 G A
Chr11 22962158 C G
Chr11 22962247 C G
Chr11 22962522 T G
Chr11 22962590 A G
Chr11 22962626 C A
Chr11 22962656 C G
Chr11 22962668 G A
Chr11 22962691 G A
Chr11 22962697 G A
Chr11 22962731 G A
Chr11 22962756 G A
Chr11 22962948 C G
Chr11 22963383 A T
Chr11 22963391 T A
Chr11 22963392 T A
Chr11 22963575 T C
Chr11 22963584 A G
Chr11 22963607 C T
Chr11 22963627 A G
Chr11 22963635 A T
Chr11 22963649 C A
Chr11 22963771 A G
Chr11 22963794 C T
Chr11 22963820 G A
Chr11 22963908 T G
Chr11 22963926 C A
Chr11 22963946 G C
Chr11 22964163 A G
Chr11 22964201 C T
Chr11 22964328 A G
Chr11 22964471 T C
Chr11 22964493 A G
Chr11 22964499 C T
Chr11 22964653 T C
Chr11 22964677 G A
Chr11 22964689 T C
Chr11 22964695 A T
Chr11 22964725 A G
Chr11 22964865 G A
Chr11 22964869 A G
Chr11 22964915 C T
Chr11 22965103 G T
Chr11 22965169 G A
Chr11 22965172 G A
Chr11 22965501 A G
Chr11 22965538 T C
Chr11 22965623 G A
Chr11 22965937 T C
Chr11 22965951 C T
Chr11 22965998 C T
Chr11 22966015 T C
Chr11 22966082 A G
Chr11 22966189 G A
Chr11 22966193 C T
Chr11 22966377 G A
Chr11 22966418 G C
Chr11 22967031 A T
Chr11 22967035 A G
Chr11 22967120 A G
Chr11 22967189 T C
Chr11 22967192 A G
Chr11 22967197 G A
Chr11 22967225 G A
Chr11 22967269 G A
Chr11 22967281 T C
Chr11 22967284 T C
Chr11 22967353 A G
Chr11 22967399 C T
Chr11 22967467 C T
Chr11 22967571 C T
Chr11 22967593 C T
Chr11 22967679 T G
Chr11 22967689 G A
Chr11 22967717 C T
Chr11 22967721 G A
Chr11 22967734 G A
Chr11 22967907 G A
Chr11 22967921 T C
Chr11 22967968 T C
Chr11 22968088 C T
Chr11 22968534 T C
Chr11 22968550 G A
Chr11 22968632 A G
Chr11 22968825 T C
Chr11 22968899 C T
Chr11 22968999 G A
Chr11 22969079 T C
Chr11 22969199 C T
Chr11 22969200 G A
Chr11 22969237 C T
Chr11 22969451 A G
Chr11 22969470 A G
Chr11 22969479 T G
Chr11 22969500 T C
Chr11 22969547 G A
Chr11 22969591 A G
Chr11 22969677 C T
Chr11 22970093 C A
Chr11 22970405 T A
Chr11 22970520 C T
Chr11 22970858 G A
Chr11 22971117 T A
Chr11 22971145 C T
Chr11 22971159 G A
Chr11 22971213 C G
Chr11 22971236 C T
Chr11 22971263 C T
Chr11 22971279 G A
Chr11 22971283 C G
Chr11 22971291 C T
Chr11 22971306 G A
Chr11 22971390 G A
Chr11 22971494 C T
Chr11 22971550 G A
Chr11 22971674 T A
Chr11 22971680 A T
Chr11 22971704 T C
Chr11 22971792 T C
Chr11 22971829 C T
Chr11 22971830 A G
Chr11 22971844 A C
Chr11 22971878 A C
Chr11 22971887 A C
Chr11 22971888 T C
Chr11 22971923 C T
Chr11 22971953 C T
Chr11 22971973 A T
Chr11 22971979 T C
Chr11 22971982 T C
Chr11 22972063 G A
Chr11 22972067 T C
Chr11 22972099 G T
Chr11 22972100 T C
Chr11 22972102 G A
Chr11 22972149 A G
Chr11 22972175 A G
Chr11 22972176 A G
Chr11 22972199 T A
Chr11 22972235 G C
Chr11 22972271 C T
Chr11 22972283 C G
Chr11 22972299 G T
Chr11 22972300 G T
Chr11 22972303 C G
Chr11 22972328 A T
Chr11 22972347 T A
Chr11 22972348 A T
Chr11 22972349 G T
Chr11 22972351 T A
Chr11 22972354 G C
Chr11 22972355 G A
Chr11 22972358 G C
Chr11 22972386 G A
Chr11 22972399 T C
Chr11 22972430 T G
Chr11 22972449 A C
Chr11 22972483 C T
Chr11 22972514 T A
Chr11 22972567 A G
Chr11 22972607 A G
Chr11 22972630 C A
Chr11 22972631 T C
Chr11 22972653 A G
Chr11 22972663 C T
Chr11 22972670 C A
Chr11 22972672 C T
Chr11 22972675 C A
Chr11 22972690 G A
Chr11 22972717 A G
Chr11 22972842 T C
Chr11 22972884 T C
Chr11 22972918 C T
Chr11 22972934 C T
Chr11 22972953 T A
Chr11 22973029 T A
Chr11 22973035 G T
Chr11 22973044 C T
Chr11 22973066 T G
Chr11 22973068 G T
Chr11 22973165 T G
Chr11 22973185 T C
Chr11 22973356 C A
Chr11 22973444 C A
Chr11 22973499 G T
Chr11 22973541 T C
Chr11 22973554 C T
Chr11 22973594 C A
Chr11 22973616 G A
Chr11 22973620 T C
Chr11 22973805 G A
Chr11 22973956 A G
Chr11 22973971 T A
Chr11 22974054 G T
Chr11 22974101 T C
Chr11 22974137 A G
Chr11 22974273 A C
Chr11 22974292 T G
Chr11 22974306 T A
Chr11 22974308 C A
Chr11 22974339 A G
Chr11 22974357 A T
Chr11 22974411 C T
Chr11 22974435 C T
Chr11 22974495 T A
Chr11 22974526 A G
Chr11 22974529 T C
Chr11 22974537 T A
Chr11 22974573 T A
Chr11 22974581 C G
Chr11 22974631 C T
Chr11 22974632 A G
Chr11 22974691 C T
Chr11 22974700 T C
Chr11 22974753 C A
Chr11 22974767 C G
Chr11 22974813 T G
Chr11 22974873 T C
Chr11 22974938 A G
Chr11 22974950 G T
Chr11 22975038 T C
Chr11 22975088 G A
Chr11 22975214 A T
Chr11 22975270 C T
Chr11 22975280 A G
Chr11 22975336 T C
Chr11 22975342 A G
Chr11 22975397 G A
Chr11 22975433 T C
Chr11 22975445 A G
Chr11 22975570 C T
Chr11 22975632 T G
Chr11 22976037 G A
Chr11 22976142 T C
Chr11 22976324 C T
Chr11 22976523 T G
Chr11 22976561 T G
Chr11 22976576 T C
Chr11 22976618 A G
Chr11 22976648 C T
Chr11 22976668 A G
Chr11 22976684 A C
Chr11 22976685 A C
Chr11 22976703 C T
Chr11 22976706 G C
Chr11 22976720 T C
Chr11 22976726 G A
Chr11 22976735 T C
Chr11 22976757 T C
Chr11 22976765 T C
Chr11 22976782 G T
Chr11 22976783 G T
Chr11 22976788 A G
Chr11 22976823 A G
Chr11 22976899 G A
Chr11 22976903 A T
Chr11 22976912 C A
Chr11 22976938 C T
Chr11 22976946 G C
Chr11 22976955 C T
Chr11 22977131 C T
Chr11 22977187 A C
Chr11 22977276 T C
Chr11 22977277 C G
Chr11 22977296 C T
Chr11 22977312 C A
Chr11 22977313 C G
Chr11 22977314 G T
Chr11 22977317 C T
Chr11 22977327 C G
Chr11 22977330 T G
Chr11 22977335 T G
Chr11 22977485 T C
Chr11 22977501 A G
Chr11 22977543 C A
Chr11 22977582 C A
Chr11 22977594 C T
Chr11 22977607 G A
Chr11 22977655 A C
Chr11 22977723 C T
Chr11 22977749 A T
Chr11 22977771 G T
Chr11 22977776 G C
Chr11 22977848 T C
Chr11 22977851 A G
Chr11 22977858 A C
Chr11 22977865 G T
Chr11 22977875 C T
Chr11 22977876 C A
Chr11 22977888 A T
Chr11 22977901 T C
Chr11 22977911 T G
Chr11 22977913 T A
Chr11 22977941 A C
Chr11 22978920 G A
Chr11 22979075 T C
Chr11 22979083 T C
Chr11 22979088 G A
Chr11 22979094 C T
Chr11 22979099 T G
Chr11 22979141 A T
Chr11 22979173 A T
Chr11 22979430 C A
Chr11 22979436 T A
Chr11 22979542 C T
Chr11 22979581 G A
Chr11 22979617 G A
Chr11 22979659 G A
Chr11 22979685 G A
Chr11 22979698 A G
Chr11 22979702 T C
Chr11 22979744 C T
Chr11 22979749 C T
Chr11 22979779 A T
Chr11 22979790 C T
Chr11 22979827 A G
Chr11 22979843 C T
Chr11 22979867 G A
Chr11 22979962 A G
Chr11 22979972 G A
Chr11 22979977 A C
Chr11 22980037 G A
Chr11 22980057 T A
Chr11 22980101 A G
Chr11 22980105 T A
Chr11 22980193 T A
Chr11 22980205 T A
Chr11 22980216 A T
Chr11 22980254 C T
Chr11 22980329 C A
Chr11 22980331 C T
Chr11 22980354 A G
Chr11 22980393 G A
Chr11 22980435 C T
Chr11 22980470 T A
Chr11 22980751 T C
Chr11 22980873 T A
Chr11 22981004 T C
Chr11 22981078 T A
Chr11 22981126 C T
Chr11 22981143 G C
Chr11 22981144 C T
Chr11 22981313 A C
Chr11 22981323 T C
Chr11 22981325 G A
Chr11 22981374 A G
Chr11 22981382 C A
Chr11 22981396 C T
Chr11 22981398 G A
Chr11 22981404 G A
Chr11 22981410 A G
Chr11 22981418 G T
Chr11 22981426 A G
Chr11 22981427 G A
Chr11 22981449 A G
Chr11 22981473 G A
Chr11 22981501 T C
Chr11 22981528 A G
Chr11 22981529 A G
Chr11 22981536 T G
Chr11 22981570 T G
Chr11 22981661 C T
Chr11 22981664 T A
Chr11 22981860 G C
Chr11 22981868 G A
Chr11 22981907 A G
Chr11 22982143 T C
Chr11 22982518 A C
Chr11 22983395 G A
Chr11 22983525 C T
Chr11 22983608 T A
Chr11 22984047 C T
Chr11 22984074 C T
Chr11 22984087 T C
Chr11 22984186 C A
Chr11 22984570 G C
Chr11 22984639 A C
Chr11 22984656 T C
Chr11 22984668 G T
Chr11 22984910 A C
Chr11 22985238 T C
Chr11 22985294 T C
Chr11 22985438 G T
Chr11 22985441 C T
Chr11 22985699 A G
Chr11 22985853 G A
Chr11 22985915 G A
Chr11 22986254 C T
Chr11 22986266 A G
Chr11 22986473 C T
Chr11 22986737 T C
Chr11 22986800 C A
Chr11 22986810 T C
Chr11 23045909 T C
Chr11 23045965 T C
Chr11 23045995 T A
Chr11 23046001 T C
Chr11 23046024 A T
Chr11 23046042 T C
Chr11 23046064 T C
Chr11 23046070 T C
Chr11 23046071 C T
Chr11 23046075 C T
Chr11 23046097 G T
Chr11 23046125 C A
Chr11 23046315 A G
Chr11 23046352 C T
Chr11 23046363 C T
Chr11 23046440 A G
Chr11 23046480 A G
Chr11 23046518 A C
Chr11 23046684 C A
Chr11 23046909 A C
Chr11 23046989 T A
Chr11 23047151 G A
Chr11 23047254 G A
Chr11 23047255 T C
Chr11 23047256 A G
Chr11 23047283 C T
Chr11 23047316 A G
Chr11 23047320 A G
Chr11 23047323 G A
Chr11 23047329 A G
Chr11 23047333 G A
Chr11 23047358 T A
Chr11 23047444 G A
Chr11 23047478 G A
Chr11 23047514 A G
Chr11 23047532 A G
Chr11 23047554 A G
Chr11 23047555 C A
Chr11 23047595 G A
Chr11 23047634 G C
Chr11 23047711 C T
Chr11 23047769 G A
Chr11 23047770 C A
Chr11 23047851 C G
Chr11 23068629 G A
Chr11 23068682 G A
Chr11 23068705 T C
Chr11 23068713 G A
Chr11 23068747 G A
Chr11 23068772 A C
Chr11 23068818 C T
Chr11 23068876 T C
Chr11 23068889 C T
Chr11 23068901 G A
Chr11 23068907 G T
Chr11 23068924 A G
Chr11 23068933 G A
Chr11 23068989 A G
Chr11 23069002 T A
Chr11 23069026 G A
Chr11 23069045 G A
Chr11 23069047 G A
Chr11 23069067 T C
Chr11 23069116 A G
Chr11 23069145 C A
Chr11 23069190 T C
Chr11 23069241 C T
Chr11 23069245 G A
Chr11 23069251 T C
Chr11 23069269 G A
Chr11 23069284 G A
Chr11 23069286 C T
Chr11 23069415 C G
Chr11 23069431 G A
Chr11 23069460 A G
Chr11 23069466 G A
Chr11 23069470 A T
Chr11 23069495 C T
Chr11 23069537 T C
Chr11 23069570 A G
Chr11 23069593 G A
Chr11 23069604 G A
Chr11 23069614 A G
Chr11 23069635 A T
Chr11 23069662 C T
Chr11 23069706 T C
Chr11 23069720 G A
Chr11 23069725 C T
Chr11 23069731 A G
Chr11 23069736 C T
Chr11 23069745 G A
Chr11 23069780 T C
Chr11 23069800 G A
Chr11 23069996 T C
Chr11 23070195 T G
Chr11 23070295 A G
Chr11 23070366 A C
Chr11 23070377 C T
Chr11 23070378 C T
Chr11 23070381 C G
Chr11 23070383 A G
Chr11 23070385 C T
Chr11 23070387 A T
Chr11 23070394 A G
Chr11 23070399 C G
Chr11 23070400 A T
Chr11 23070405 T G
Chr11 23070406 T A
Chr11 23070408 T G
Chr11 23070409 T A
Chr11 23070413 T A
Chr11 23070423 T G
Chr11 23070425 T G
Chr11 23070430 A G
Chr11 23070533 G A
Chr11 23070687 T C
Chr11 23070713 T C
Chr11 23070747 T A
Chr11 23070927 C T
Chr11 23071007 A G
Chr11 23071191 A G
Chr11 23071363 T C
Chr11 23071383 G T
Chr11 23071526 G A
Chr11 23071546 C T
Chr11 23071550 G A
Chr11 23071874 A T
Chr11 23071933 G A
Chr11 23071972 C T
Chr11 23071976 C A
Chr11 23071990 A G
Chr11 23072011 T C
Chr11 23072029 T C
Chr11 23072036 G A
Chr11 23072045 A G
Chr11 23072193 C A
Chr11 23072505 T C
Chr11 23072749 T C
Chr11 23072777 A C
Chr11 23072806 A T
Chr11 23072807 A C
Chr11 23072869 G A
Chr11 23072900 G T
Chr11 23073201 C T
Chr11 23073806 T A
Chr11 23073812 A G
Chr11 23073964 T A
Chr11 23073980 C T
Chr11 23073981 A G
Chr11 23073986 G T
Chr11 23074050 C T
Chr11 23074215 C T
Chr11 23074260 T C
Chr11 23074321 A G
Chr11 23074331 C T
Chr11 23074404 A G
Chr11 23074523 C T
Chr11 23074565 G A
Chr11 23074590 A G
Chr11 23074800 A G
Chr11 23074811 C T
Chr11 23074828 T G
Chr11 23074845 T C
Chr11 23074848 G T
Chr11 23074918 A C
Chr11 23074931 C A
Chr11 23075164 A T
Chr11 23075488 C A
Chr11 23075598 G A
Chr11 23075818 T C
Chr11 23075821 C T
Chr11 23075895 A C
Chr11 23076219 G A
Chr11 23076328 A G
Chr11 23076357 C T
Chr11 23076534 C T
Chr11 23076550 T G
Chr11 23076558 C A
Chr11 23076660 A T
Chr11 23077806 T G
Chr11 23077950 C A
Chr11 23078039 C T
Chr11 23078042 T C
Chr11 23078050 G C
Chr11 23078055 T C
Chr11 23078078 C T
Chr11 23078124 G C
Chr11 23078145 T C
Chr11 23078228 A G
Chr11 23078230 G A
Chr11 23078243 A G
Chr11 23078520 A T
Chr11 23078599 C T
Chr11 23078620 T C
Chr11 23078622 G A
Chr11 23078642 T G
Chr11 23078645 A G
Chr11 23078663 G A
Chr11 23078746 T C
Chr11 23078907 G A
Chr11 23078916 G A
Chr11 23078998 G T
Chr11 23079062 G A
Chr11 23079100 C T
Chr11 23079130 T C
Chr11 23079209 C T
Chr11 23079210 A T
Chr11 23079228 T C
Chr11 23079256 C T
Chr11 23079261 C G
Chr11 23079270 G A
Chr11 23079293 G A
Chr11 23079367 C T
Chr11 23079454 C T
Chr11 23079459 G C
Chr11 23079460 T C
Chr11 23079462 G C
Chr11 23079473 C G
Chr11 23079474 C A
Chr11 23079476 C G
Chr11 23079477 A G
Chr11 23079480 C T
Chr11 23079491 A T
Chr11 23079492 C G
Chr11 23079611 G A
Chr11 23079627 G C
Chr11 23079628 C T
Chr11 23079630 C G
Chr11 23079631 G T
Chr11 23079633 C G
Chr11 23079637 T C
Chr11 23079640 T C
Chr11 23081714 A T
Chr11 23081732 A G
Chr11 23081750 C T
Chr11 23081768 T C
Chr11 23081818 T C
Chr11 23081820 C T
Chr11 23081824 A T
Chr11 23082016 A G
Chr11 23082064 G A
Chr11 23082160 A C
Chr11 23082254 C G
Chr11 23082383 T C
Chr11 23083149 A G
Chr11 23083273 C T
Chr11 23083328 A C
Chr11 23083714 A G
Chr11 23083719 C T
Chr11 23083753 A G
Chr11 23083869 A G
Chr11 23084111 C T
Chr11 23084156 T C
Chr11 23084162 G A
Chr11 23084181 C A
Chr11 23084199 A G
Chr11 23084205 G A
Chr11 23084209 T G
Chr11 23084416 C G
Chr11 23084444 T C
Chr11 23084597 C T
Chr11 23084683 T G
Chr11 23084875 T C
Chr11 23084929 C T
Chr11 23084937 T C
Chr11 23085227 G T
Chr11 23085450 C T
Chr11 23085531 T A
Chr11 23085565 G A
Chr11 23085678 G T
Chr11 23085694 A T
Chr11 23085907 A G
Chr11 23085914 T C
Chr11 23085918 A G
Chr11 23085961 C A
Chr11 23086934 C A
Chr11 23086998 G A
Chr11 23088452 A G
Chr11 23089690 T A
Chr11 23089807 T C
Chr11 23089953 C T
Chr11 23090353 C T
Chr11 23090542 C A
Chr11 23090786 A G
Chr11 23090918 C T
Chr11 23090983 G T
Chr11 23090995 T C
Chr11 23090997 G C
Chr11 23090999 A G
Chr11 23091004 A G
Chr11 23091031 G A
Chr11 23091037 T C
Chr11 23091079 T C
Chr11 23091103 G C
Chr11 23091258 A G
Chr11 23091276 G A
Chr11 23091280 G C
Chr11 23091286 A G
Chr11 23091347 G A
Chr11 23091351 C G
Chr11 23091362 G A
Chr11 23091367 G C
Chr11 23091496 G C
Chr11 23091529 G A
Chr11 23091550 C A
Chr11 23091565 G T
Chr11 23091598 G T
Chr11 23091599 G T
Chr11 23091635 C G
Chr11 23091670 A G
Chr11 23091752 A G
Chr11 23091779 C T
Chr11 23092004 G A
Chr11 23092064 C T
Chr11 23092115 T C
Chr11 23092136 A G
Chr11 23092138 C G
Chr11 23092140 C T
Chr11 23092144 A G
Chr11 23092179 G T
Chr11 23092181 A C
Chr11 23092214 T C
Chr11 23092215 C T
Chr11 23092222 C T
Chr11 23092239 T G
Chr11 23092258 T A
Chr11 23092259 G A
Chr11 23092263 G A
Chr11 23092289 A T
Chr11 23092292 T C
Chr11 23092345 G T
Chr11 23092374 C T
Chr11 23092412 A G
Chr11 23092426 A G
Chr11 23092431 A G
Chr11 23092483 G A
Chr11 23092552 A G
Chr11 23092554 G A
Chr11 23092669 T C
Chr11 23092894 T C
Chr11 23092899 C T
Chr11 23093094 T G
Chr11 23093131 A C
Chr11 23093241 A G
Chr11 23093298 T C
Chr11 23093320 A G
Chr11 23093324 T A
Chr11 23093376 C T
Chr11 23093407 C G
Chr11 23093430 G C
Chr11 23093497 A G
Chr11 23093569 T A
Chr11 23094011 A G
Chr11 23094030 A G
Chr11 23094101 T C
Chr11 23094103 C T
Chr11 23094134 A T
Chr11 23094193 A T
Chr11 23094262 A G
Chr11 23094286 C T
Chr11 23094406 T G
Chr11 23094421 C T
Chr11 23094598 A G
Chr11 23094857 T G
Chr11 23094999 C T
Chr11 23095092 A T
Chr11 23095095 A G
Chr11 23095126 T C
Chr11 23095132 T C
Chr11 23095196 G A
Chr11 23095274 G A
Chr11 23095337 C T
Chr11 23095368 A G
Chr11 23095386 A G
Chr11 23095398 C T
Chr11 23095420 A G
Chr11 23095495 C T
Chr11 23095515 C T
Chr11 23095558 C T
Chr11 23095563 T C
Chr11 23095573 A G
Chr11 23095588 G A
Chr11 23095590 C T
Chr11 23095623 A C
Chr11 23095633 C A
Chr11 23095639 C T
Chr11 23095655 T C
Chr11 23095663 G A
Chr11 23095704 G T
Chr11 23095717 T C
Chr11 23095728 G A
Chr11 23095736 A G
Chr11 23095754 T G
Chr11 23095763 A G
Chr11 23095807 T C
Chr11 23095946 T C
Chr11 23095952 C T
Chr11 23095955 C A
Chr11 23095956 A G
Chr11 23095958 G C
Chr11 23095974 G T
Chr11 23095975 A T
Chr11 23095983 G C
Chr11 23095984 T C
Chr11 23095993 G A
Chr11 23096001 T G
Chr11 23096004 T C
Chr11 23096006 T A
Chr11 23096007 C A
Chr11 23096008 T A
Chr11 23096153 G T
Chr11 23096164 T C
Chr11 23096189 A T
Chr11 23096192 C T
Chr11 23096266 T C
Chr11 23096294 C T
Chr11 23096303 A G
Chr11 23096345 T G
Chr11 23096439 T C
Chr11 23096440 G A
Chr11 23096443 T A
Chr11 23096569 C T
Chr11 23096615 A C
Chr11 23096623 T C
Chr11 23096684 G T
Chr11 23096712 T C
Chr11 23096787 C T
Chr11 23096815 T G
Chr11 23096822 A T
Chr11 23096869 A G
Chr11 23096996 C A
Chr11 23097005 T C
Chr11 23097088 C A
Chr11 23097093 G T
Chr11 23097113 G A
Chr11 23097114 C A
Chr11 23097213 A G
Chr11 23097243 G A
Chr11 23097256 T G
Chr11 23097290 T C
Chr11 23097293 C A
Chr11 23097298 C T
Chr11 23097310 G C
Chr11 23097350 C T
Chr11 23097367 T C
Chr11 23097485 G C
Chr11 23097553 T C
Chr11 23097609 A C
Chr11 23097667 G A
Chr11 23097706 C T
Chr11 23097813 C G
Chr11 23097858 A G
Chr11 23097879 A T
Chr11 23097886 C T
Chr11 23097887 A T
Chr11 23097911 C T
Chr11 23097941 T A
Chr11 23097951 T A
Chr11 23097958 C T
Chr11 23097990 G A
Chr11 23097995 C G
Chr11 23097999 G T
Chr11 23098051 G A
Chr11 23098317 A C
Chr11 23098322 A T
Chr11 23098329 C A
Chr11 23098330 A G
Chr11 23098345 C G
Chr11 23098395 C T
Chr11 23098401 G A
Chr11 23098412 A T
Chr11 23098417 G C
Chr11 23098431 C T
Chr11 23098471 T G
Chr11 23098484 T C
Chr11 23098489 C T
Chr11 23098490 A G
Chr11 23098502 T G
Chr11 23098509 C T
Chr11 23098510 C G
Chr11 23098525 A G
Chr11 23098528 G A
Chr11 23098529 T G
Chr11 23098546 C T
Chr11 23098551 A C
Chr11 23098561 A C
Chr11 23098563 T C
Chr11 23098573 G A
Chr11 23098575 T C
Chr11 23100365 A G
Chr11 23100371 G A
Chr11 23100373 G T
Chr11 23100377 G A
Chr11 23100383 C G
Chr11 23100457 C A
Chr11 23100506 G A
Chr11 23100541 C A
Chr11 23100547 G A
Chr11 23100589 G A
Chr11 23100591 T G
Chr11 23100676 A T
Chr11 23100726 C A
Chr11 23100734 T A
Chr11 23100741 T C
Chr11 23100758 G A
Chr11 23100781 G T
Chr11 23159674 G C
Chr11 23161117 C T
Chr11 23161148 T C
Chr11 23161174 C T
Chr11 23161190 C T
Chr11 23161251 A T
Chr11 23161252 C A
Chr11 23161255 T A
Chr11 23161275 A T
Chr11 23161301 A T
Chr11 23161325 C T
Chr11 23161342 A T
Chr11 23161346 A T
Chr11 23161351 T A
Chr11 23161355 T C
Chr11 23161391 G C
Chr11 23161392 T C
Chr11 23161402 T G
Chr11 23161404 C T
Chr11 23161476 T C
Chr11 23161482 T G
Chr11 23161497 A G
Chr11 23161503 A T
Chr11 23161506 G A
Chr11 23161515 C A
Chr11 23161530 C T
Chr11 23161626 G T
Chr11 23161627 T G
Chr11 23161640 A C
Chr11 23161669 C T
Chr11 23161674 A G
Chr11 23161697 A T
Chr11 23161698 T G
Chr11 23161714 G C
Chr11 23161730 G A
Chr11 23161737 C T
Chr11 23161749 A T
Chr11 23161759 A C
Chr11 23161763 A G
Chr11 23162391 T G
Chr11 23162423 A G
Chr11 23162435 A T
Chr11 23162436 C A
Chr11 23162440 A G
Chr11 23162499 T C
Chr11 23162548 T A
Chr11 23162550 C T
Chr11 23162577 A G
Chr11 23162600 T C
Chr11 23162601 T C
Chr11 23162604 T A
Chr11 23162611 C A
Chr11 23162628 C T
Chr11 23162639 C T
Chr11 23162691 C T
Chr11 23162701 T C
Chr11 23162703 T A
Chr11 23162717 T A
Chr11 23162718 C G
Chr11 23162719 C A
Chr11 23162722 T A
Chr11 23162729 A G
Chr11 23162738 T C
Chr11 23162744 G A
Chr11 23162746 A T
Chr11 23162752 G T
Chr11 23162772 A T
Chr11 23162777 C T
Chr11 23162784 C G
Chr11 23162791 G A
Chr11 23162793 T C
Chr11 23162800 A T
Chr11 23162818 T C
Chr11 23162820 T C
Chr11 23162822 C T
Chr11 23162826 C T
Chr11 23162839 A G
Chr11 23162842 G A
Chr11 23162849 T G
Chr11 23162851 T C
Chr11 23162875 G T
Chr11 23162902 C A
Chr11 23162938 C T
Chr11 23162940 T C
Chr11 23163012 G C
Chr11 23163047 C T
Chr11 23163065 A G
Chr11 23163075 T G
Chr11 23163076 T C
Chr11 23163091 C T
Chr11 23163102 T C
Chr11 23163110 C A
Chr11 23163125 T A
Chr11 23163136 T C
Chr11 23163151 G A
Chr11 23163211 A G
Chr11 23163217 C T
Chr11 23163288 G T
Chr11 23163329 T C
Chr11 23163345 C G
Chr11 23163348 G C
Chr11 23163366 C G
Chr11 23163393 C T
Chr11 23163402 A C
Chr11 23163509 G A
Chr11 23163549 T C
Chr11 23163585 G C
Chr11 23163663 A G
Chr11 23163752 A C
Chr11 23163764 G T
Chr11 23163777 G C
Chr11 23163787 T A
Chr11 23163789 C A
Chr11 23163795 C T
Chr11 23163844 A T
Chr11 23163846 T C
Chr11 23163857 C A
Chr11 23163875 A C
Chr11 23165429 A G
Chr11 23165431 T C
Chr11 23165434 A G
Chr11 23165443 C T
Chr11 23165446 C T
Chr11 23165457 T C
Chr11 23165505 G T
Chr11 23165506 G C
Chr11 23165517 C G
Chr11 23165545 G C
Chr11 23165568 C T
Chr11 23165571 C A
Chr11 23165587 G C
Chr11 23165727 G C
Chr11 23165807 C T
Chr11 23165864 C T
Chr11 23165977 G A
Chr11 23166218 T G
Chr11 23166397 G C
Chr11 23166433 G C
Chr11 23166436 G C
Chr11 23166508 C G
Chr11 23166549 C T
Chr11 23166580 A G
Chr11 23166606 A G
Chr11 23166611 A G
Chr11 23166787 G A
Chr11 23166794 A G
Chr11 23166829 C T
Chr11 23166847 G T
Chr11 23167929 C T
Chr11 23167948 C T
Chr11 23167953 T C
Chr11 23167956 T C
Chr11 23167975 G T
Chr11 23167981 T C
Chr11 23167982 A T
Chr11 23167990 C G
Chr11 23167991 T A
Chr11 23168006 T C
Chr11 23168018 A G
Chr11 23168071 G A
Chr11 23168212 T C
Chr11 23168261 A G
Chr11 23168685 A G
Chr11 23168701 T G
Chr11 23168858 C T
Chr11 23168921 G C
Chr11 23169043 G T
Chr11 23169045 A G
Chr11 23169121 C T
Chr11 23169123 G A
Chr11 23169125 G A
Chr11 23169132 A G
Chr11 23169140 A G
Chr11 23169141 G C
Chr11 23169158 A G
Chr11 23169163 T C
Chr11 23169169 G A
Chr11 23169170 C T
Chr11 23169174 C T
Chr11 23169187 T C
Chr11 23169193 C A
Chr11 23169216 C T
Chr11 23169218 G A
Chr11 23169231 G A
Chr11 23169235 A G
Chr11 23169249 G A
Chr11 23169250 T C
Chr11 23169261 C A
Chr11 23169273 A C
Chr11 23169282 C T
Chr11 23169286 A C
Chr11 23169287 C T
Chr11 23169289 T A
Chr11 23169319 A T
Chr11 23169326 T C
Chr11 23169327 T A
Chr11 23169328 T A
Chr11 23169330 A T
Chr11 23169338 G A
Chr11 23169340 G A
Chr11 23169344 C G
Chr11 23169347 A G
Chr11 23169349 C T
Chr11 23169354 T C
Chr11 23169364 T C
Chr11 23169392 G C
Chr11 23169405 T C
Chr11 23169440 T C
Chr11 23169456 A C
Chr11 23169475 G C
Chr11 23169498 A G
Chr11 23169514 A T
Chr11 23169519 C A
Chr11 23169539 C T
Chr11 23169551 C A
Chr11 23169556 T A
Chr11 23169576 T A
Chr11 23169582 T A
Chr11 23169598 T A
Chr11 23169606 G C
Chr11 23169607 G A
Chr11 23169618 T C
Chr11 23169635 T C
Chr11 23169638 A G
Chr11 23169645 T C
Chr11 23169651 T C
Chr11 23169664 C T
Chr11 23169665 T G
Chr11 23169669 G A
Chr11 23169671 T G
Chr11 23169686 T C
Chr11 23169698 T A
Chr11 23169699 A G
Chr11 23169706 G T
Chr11 23169732 G A
Chr11 23169740 G A
Chr11 23169748 G T
Chr11 23170021 T G
Chr11 23170085 C G
Chr11 23170177 C T
Chr11 23170232 C G
Chr11 23170282 C G
Chr11 23170342 G A
Chr11 23170434 G T
Chr11 23170516 A G
Chr11 23170525 G T
Chr11 23170635 G A
Chr11 23170680 C G
Chr11 23170688 T C
Chr11 23170710 G A
Chr11 23170943 G T
Chr11 23170989 G A
Chr11 23170992 A C
Chr11 23171030 A T
Chr11 23171117 A C
Chr11 23171127 T C
Chr11 23171174 T C
Chr11 23171193 A G
Chr11 23171246 C T
Chr11 23171251 G A
Chr11 23171271 T C
Chr11 23171307 A T
Chr11 23171310 A G
Chr11 23171330 A G
Chr11 23171333 T C
Chr11 23175151 A G
Chr11 23175165 C T
Chr11 23175179 G A
Chr11 23184461 C A
Chr11 23184469 C T
Chr11 23184475 A T
Chr11 23184604 A G
Chr11 23184616 A T
Chr11 23184629 G A
Chr11 23184673 C T
Chr11 23184852 T C
Chr11 23184859 T C
Chr11 23184877 A G
Chr11 23184886 T C
Chr11 23184889 T C
Chr11 23184922 A T
Chr11 23184972 C T
Chr11 23185005 T G
Chr11 23185117 C T
Chr11 23185251 A G
Chr11 23185259 T C
Chr11 23185370 G A
Chr11 23185477 A T
Chr11 23185587 A G
Chr11 23185605 A C
Chr11 23185648 A G
Chr11 23185668 G A
Chr11 23185674 A G
Chr11 23185677 G A
Chr11 23185699 G C
Chr11 23185709 C T
Chr11 23185717 A G
Chr11 23185724 G A
Chr11 23185725 T C
Chr11 23185726 G A
Chr11 23185767 T C
Chr11 23185770 T C
Chr11 23185779 A G
Chr11 23185794 T C
Chr11 23185800 G A
Chr11 23185822 G A
Chr11 23185873 A C
Chr11 23185874 G C
Chr11 23185901 A G
Chr11 23185910 T G
Chr11 23185929 T C
Chr11 23185932 G A
Chr11 23185941 T A
Chr11 23185990 A C
Chr11 23186063 T C
Chr11 23186065 G C
Chr11 23186098 C T
Chr11 23186138 C T
Chr11 23186197 A C
Chr11 23186207 T C
Chr11 23186278 A G
Chr11 23186294 A C
Chr11 23186390 C T
Chr11 23186402 T C
Chr11 23186496 C G
Chr11 23186498 C G
Chr11 23186503 A G
Chr11 23186544 G T
Chr11 23186545 C T
Chr11 23186558 C G
Chr11 23186954 G A
Chr11 23186955 A C
Chr11 23187104 T C
Chr11 23187156 G T
Chr11 23187157 A C
Chr11 23187189 G T
Chr11 23187190 A C
Chr11 23187194 G C
Chr11 23187312 A G
Chr11 23187465 G A
Chr11 23187468 G A
Chr11 23187478 G A
Chr11 23187479 G T
Chr11 23187481 C A
Chr11 23187550 C T
Chr11 23190205 C A
Chr11 23190249 A T
Chr11 23190364 G C
Chr11 23190485 T G
Chr11 23190507 T C
Chr11 23190539 T A
Chr11 23190540 C A
Chr11 23190576 T C
Chr11 23190597 T C
Chr11 23190615 T C
Chr11 23190638 A C
Chr11 23191612 A T
Chr11 23192253 G T
Chr11 23192556 G A
Chr11 23193045 C T
Chr11 23193338 A C
Chr11 23194156 A G
Chr11 23194177 G A
Chr11 23194447 G A
Chr11 23194554 A G
Chr11 23194639 G T
Chr11 23194825 A G
Chr11 23194962 C T
Chr11 23196232 G A
Chr11 23196321 T C
Chr11 23197265 G T
Chr11 23197652 A G
Chr11 23197654 A C
Chr11 23197655 C G
Chr11 23197733 A G
Chr11 23197786 T A
Chr11 23197860 T A
Chr11 23197861 C A
Chr11 23197964 A T
Chr11 23197992 G C
Chr11 23198005 C T
Chr11 23198011 T G
Chr11 23198052 T G
Chr11 23198055 C G
Chr11 23198113 C A
Chr11 23198139 C T
Chr11 23198170 A G
Chr11 23198174 G A
Chr11 23198176 A T
Chr11 23198188 C A
Chr11 23198190 C A
Chr11 23198196 A G
Chr11 23198239 T A
Chr11 23198257 C T
Chr11 23198265 G T
Chr11 23198279 T A
Chr11 23198283 G A
Chr11 23198307 A G
Chr11 23198308 G C
Chr11 23198387 C T
Chr11 23198415 A T
Chr11 23198427 A G
Chr11 23198444 A G
Chr11 23198478 G T
Chr11 23198489 C A
Chr11 23198490 T C
Chr11 23198498 C T
Chr11 23198499 T C
Chr11 23198519 T C
Chr11 23198526 T G
Chr11 23198571 C T
Chr11 23198600 T C
Chr11 23198604 A G
Chr11 23198610 C T
Chr11 23198620 G T
Chr11 23198683 G A
Chr11 23198704 T C
Chr11 23198706 T C
Chr11 23198745 C A
Chr11 23198780 C T
Chr11 23198785 A C
Chr11 23198807 A G
Chr11 23198834 A G
Chr11 23198870 A G
Chr11 23198876 G A
Chr11 23198879 A G
Chr11 23198907 A T
Chr11 23198933 G C
Chr11 23198937 C T
Chr11 23198952 G A
Chr11 23198966 C A
Chr11 23199070 C T
Chr11 23199102 T C
Chr11 23199105 T A
Chr11 23199127 G A
Chr11 23199130 G A
Chr11 23199136 A G
Chr11 23199230 A G
Chr11 23199260 G A
Chr11 23199317 A C
Chr11 23199393 G A
Chr11 23199443 C G
Chr11 23199448 C T
Chr11 23199726 C T
Chr11 23199729 T A
Chr11 23199757 C T
Chr11 23199760 C G
Chr11 23199762 T G
Chr11 23199765 C G
Chr11 23199796 G A
Chr11 23199817 T G
Chr11 23199892 T C
Chr11 23199897 C T
Chr11 23199900 T C
Chr11 23199914 C G
Chr11 23199925 G A
Chr11 23199951 A T
Chr11 23199952 A T
Chr11 23199970 G T
Chr11 23199971 A G
Chr11 23200012 A G
Chr11 23200026 T C
Chr11 23200039 A G
Chr11 23200065 C T
Chr11 23200096 A G
Chr11 23200108 C A
Chr11 23200116 G C
Chr11 23200125 C T
Chr11 23200126 T A
Chr11 23200138 T G
Chr11 23200140 C A
Chr11 23200142 G T
Chr11 23200144 A T
Chr11 23200149 A G
Chr11 23200166 T C
Chr11 23200169 A T
Chr11 23200172 C A
Chr11 23200174 T C
Chr11 23200176 C T
Chr11 23200208 T A
Chr11 23200209 C A
Chr11 23200210 A C
Chr11 23200223 A G
Chr11 23200226 A G
Chr11 23200237 G C
Chr11 23200250 A T
Chr11 23200253 G A
Chr11 23200264 C T
Chr11 23200265 A G
Chr11 23200273 T C
Chr11 23200287 A T
Chr11 23200303 T A
Chr11 23200304 C A
Chr11 23200305 G A
Chr11 23200307 C G
Chr11 23200309 T A
Chr11 23200310 G A
Chr11 23200328 A G
Chr11 23200339 C A
Chr11 23200341 C T
Chr11 23200344 G A
Chr11 23200356 G A
Chr11 23200368 A T
Chr11 23200373 T C
Chr11 23200395 C A
Chr11 23200399 G A
Chr11 23200450 G C
Chr11 23200462 C T
Chr11 23200465 G A
Chr11 23200474 G A
Chr11 23200492 C G
Chr11 23200499 T A
Chr11 23200501 C G
Chr11 23200534 C T
Chr11 23200547 A G
Chr11 23200551 C T
Chr11 23200608 C A
Chr11 23200710 C G
Chr11 23200752 A G
Chr11 23200755 T C
Chr11 23200791 T A
Chr11 23200809 G T
Chr11 23200841 A G
Chr11 23200847 T C
Chr11 23200857 A C
Chr11 23200876 T C
Chr11 23200988 A G
Chr11 23201150 G A
Chr11 23201178 G A
Chr11 23201181 T G
Chr11 23201185 C T
Chr11 23201186 A G
Chr11 23201193 G A
Chr11 23201196 T C
Chr11 23201307 C T
Chr11 23201369 G A
Chr11 23201421 G A
Chr11 23201455 G A
Chr11 23202890 G A
Chr11 23202973 T C
Chr11 23203149 G A
Chr11 23203224 G A
Chr11 23203434 T C
Chr11 23203454 A G
Chr11 23203754 A G
Chr11 23204012 G A
Chr11 23204887 G C
Chr11 23205033 A C
Chr11 23205141 C T
Chr11 23205330 T C
Chr11 23205650 T C
Chr11 23205874 A G
Chr11 23206343 C T
Chr11 23206464 C T
Chr11 23206631 G A
Chr11 23207332 C G
Chr11 23207453 C T
Chr11 23207591 A G
Chr11 23207646 T C
Chr11 23208428 A G
Chr11 23209066 T C
Chr11 23209309 A T
Chr11 23209973 C T
Chr11 23210022 A T
Chr11 23210040 A G
Chr11 23210051 C T
Chr11 23210119 A G
Chr11 23210151 G A
Chr11 23212211 A G
Chr11 23212654 C T
Chr11 23212810 G A
Chr11 23212865 G A
Chr11 23212918 A G
Chr11 23213031 G A
Chr11 23213058 A G
Chr11 23213081 C T
Chr11 23213117 G A
Chr11 23213220 C T
Chr11 23213397 C T
Chr11 23213438 T G
Chr11 23213632 A G
Chr11 23214030 C G
Chr11 23214101 A C
Chr11 23214426 G A
Chr11 23214454 G A
Chr11 23214456 T C
Chr11 23214470 C T
Chr11 23214595 G A
Chr11 23214596 T C
Chr11 23214682 C T
Chr11 23214929 C T
Chr11 23214945 C T
Chr11 23215045 C T
Chr11 23215185 C T
Chr11 23215500 A G
Chr11 23215576 C T
Chr11 23215646 A T
Chr11 23215655 A G
Chr11 23215967 T C
Chr11 23216071 T C
Chr11 23216159 G C
Chr11 23216213 A G
Chr11 23216321 G T
Chr11 23216442 T C
Chr11 23216506 A T
Chr11 23216594 A G
Chr11 23216654 G A
Chr11 23216762 T C
Chr11 23216965 A G
Chr11 23217309 G A
Chr11 23217550 G T
Chr11 23217626 C T
Chr11 23217985 T C
Chr11 23218170 C T
Chr11 23218217 C T
Chr11 23218332 T A
Chr11 23218459 T C
Chr11 23218555 G A
Chr11 23218742 G A
Chr11 23218816 C A
Chr11 23218824 C T
Chr11 23219042 T G
Chr11 23219141 T C
Chr11 23219166 C G
Chr11 23219179 A T
Chr11 23219183 C G
Chr11 23219318 C T
Chr11 23219403 G A
Chr11 23220252 G T
Chr11 23220253 C T
Chr11 23220288 T C
Chr11 23220381 G A
Chr11 23220709 A T
Chr11 23220762 C T
Chr11 23220764 T G
Chr11 23220780 A T
Chr11 23220841 A T
Chr11 23220987 G A
Chr11 23221212 G C
Chr11 23221527 T C
Chr11 23221592 A T
Chr11 23221861 T C
Chr11 23222230 T C
Chr11 23222711 C G
Chr11 23222821 T C
Chr11 23222886 A T
Chr11 23222898 G T
Chr11 23222903 A C
Chr11 23222972 G A
Chr11 23222977 G T
Chr11 23223001 G A
Chr11 23223008 G T
Chr11 23223031 T G
Chr11 23223881 G T
Chr11 23223947 C A
Chr11 23223948 A T
Chr11 23224033 G A
Chr11 23224039 A T
Chr11 23224041 T A
Chr11 23224056 G A
Chr11 23224071 T C
Chr11 23224073 C T
Chr11 23224106 T C
Chr11 23224360 A G
Chr11 23224378 G T
Chr11 23224387 T C
Chr11 23224402 C T
Chr11 23224508 A G
Chr11 23224703 G A
Chr11 23224708 T C
Chr11 23224728 A G
Chr11 23224775 G C
Chr11 23224916 T C
Chr11 23224946 C A
Chr11 23224949 G T
Chr11 23225045 T C
Chr11 23225046 C T
Chr11 23225061 G A
Chr11 23225085 G A
Chr11 23225086 T C
Chr11 23225105 C T
Chr11 23225115 C T
Chr11 23225122 G A
Chr11 23225125 G A
Chr11 23225140 C T
Chr11 23225153 A G
Chr11 23225218 C G
Chr11 23225220 G A
Chr11 23225382 G A
Chr11 23225565 G T
Chr11 23226184 G C
Chr11 23226199 A G
Chr11 23226247 A G
Chr11 23226258 T G
Chr11 23226268 G A
Chr11 23226304 G A
Chr11 23226349 A C
Chr11 23226415 G C
Chr11 23226418 A G
Chr11 23226508 A C
Chr11 23226582 G T
Chr11 23226599 A T
Chr11 23226603 G T
Chr11 23226610 G C
Chr11 23226613 C G
Chr11 23226615 T C
Chr11 23226646 T G
Chr11 23226722 C A
Chr11 23226786 G A
Chr11 23226823 G A
Chr11 23226887 C T
Chr11 23226925 G C
Chr11 23226951 A C
Chr11 23226970 A C
Chr11 23226984 C A
Chr11 23227070 C T
Chr11 23227378 C G
Chr11 23227386 G T
Chr11 23227448 A C
Chr11 23227455 T A
Chr11 23227463 T G
Chr11 23227470 A C
Chr11 23227480 T C
Chr11 23227502 T A
Chr11 23227504 A G
Chr11 23227507 G A
Chr11 23227536 T C
Chr11 23227703 T C
Chr11 23227729 T C
Chr11 23227750 G A
Chr11 23227762 G A
Chr11 23227803 C G
Chr11 23227868 A C
Chr11 23227871 A C
Chr11 23227887 G C
Chr11 23227898 T A
Chr11 23227913 C A
Chr11 23227948 C A
Chr11 23227955 G C
Chr11 23227997 T C
Chr11 23228022 C T
Chr11 23228045 T C
Chr11 23228104 G T
Chr11 23228105 A C
Chr11 23228149 C G
Chr11 23228167 A G
Chr11 23228179 A G
Chr11 23228192 C T
Chr11 23228440 C T
Chr11 23228470 T C
Chr11 23228521 A C
Chr11 23228563 G A
Chr11 23228607 G T
Chr11 23228649 A C
Chr11 23228698 G A
Chr11 23228785 A G
Chr11 23228872 T C
Chr11 23228955 C T
Chr11 23229010 T C
Chr11 23229019 T C
Chr11 23229195 T C
Chr11 23229197 G T
Chr11 23229374 C A
Chr11 23229461 A G
Chr11 23229477 A C
Chr11 23229493 C T
Chr11 23229548 G C
Chr11 23229601 C T
Chr11 23229642 T C
Chr11 23229647 G A
Chr11 23229650 G A
Chr11 23229659 A G
Chr11 23229725 C T
Chr11 23229733 A C
Chr11 23229744 C G
Chr11 23229761 G C
Chr11 23229784 T C
Chr11 23229801 G C
Chr11 23229806 T G
Chr11 23229808 T C
Chr11 23229814 A G
Chr11 23229817 T A
Chr11 23229833 T G
Chr11 23229835 G A
Chr11 23229838 A G
Chr11 23229869 G T
Chr11 23229877 G A
Chr11 23229893 A G
Chr11 23229896 C A
Chr11 23229903 A G
Chr11 23229904 A G
Chr11 23229907 T C
Chr11 23229908 C G
Chr11 23229929 A C
Chr11 23229930 A T
Chr11 23229945 C G
Chr11 23230074 A G
Chr11 23230081 T C
Chr11 23230090 A G
Chr11 23230095 T A
Chr11 23230100 T C
Chr11 23230112 C G
Chr11 23230121 G C
Chr11 23230125 G A
Chr11 23230129 A T
Chr11 23230145 G A
Chr11 23230173 T G
Chr11 23230191 T C
Chr11 23230194 T A
Chr11 23230221 T C
Chr11 23230224 C A
Chr11 23230234 T C
Chr11 23230235 G A
Chr11 23230262 G A
Chr11 23230263 T C
Chr11 23230268 A G
Chr11 23230277 T A
Chr11 23230295 G A
Chr11 23230302 C T
Chr11 23230312 T C
Chr11 23230322 T A
Chr11 23230343 A G
Chr11 23230457 A G
Chr11 23230459 T G
Chr11 23230478 T C
Chr11 23230485 G A
Chr11 23230496 C G
Chr11 23230599 A G
Chr11 23230624 G A
Chr11 23230648 G A
Chr11 23230670 C T
Chr11 23230682 C A
Chr11 23230717 T C
Chr11 23230719 A G
Chr11 23230796 T G
Chr11 23230797 T C
Chr11 23230840 C G
Chr11 23230850 G A
Chr11 23230863 T A
Chr11 23230865 A C
Chr11 23230867 C T
Chr11 23230910 T C
Chr11 23230916 G T
Chr11 23230961 A C
Chr11 23230985 G A
Chr11 23230990 C T
Chr11 23230991 G A
Chr11 23231065 C T
Chr11 23231087 T C
Chr11 23231089 G C
Chr11 23231109 A T
Chr11 23231156 C T
Chr11 23231171 T C
Chr11 23231176 G A
Chr11 23231198 A T
Chr11 23231211 G T
Chr11 23231235 A G
Chr11 23231324 T C
Chr11 23231373 A G
Chr11 23231412 G A
Chr11 23231427 T C
Chr11 23231457 G A
Chr11 23231544 C T
Chr11 23231653 A G
Chr11 23231747 T C
Chr11 23231750 C T
Chr11 23231856 A G
Chr11 23231886 G A
Chr11 23231918 C T
Chr11 23231952 G A
Chr11 23232126 G A
Chr11 23232284 C T
Chr11 23232336 G C
Chr11 23232339 A G
Chr11 23232360 G T
Chr11 23232405 T C
Chr11 23232407 C A
Chr11 23232432 C A
Chr11 23232452 A C
Chr11 23232465 G T
Chr11 23232567 C G
Chr11 23232615 C G
Chr11 23232617 C T
Chr11 23232618 A G
Chr11 23232731 C T
Chr11 23232756 C A
Chr11 23270954 G T
Chr11 23270974 T G
Chr11 23271018 T A
Chr11 23271607 G A
Chr11 23271649 G A
Chr11 23271680 G T
Chr11 23271694 G T
Chr11 23271698 G T
Chr11 23271702 G A
Chr11 23271703 A T
Chr11 23272161 T C
Chr11 23272190 A G
Chr11 23272272 T C
Chr11 23272307 C A
Chr11 23272321 A G
Chr11 23272463 A G
Chr11 23272545 A G
Chr11 23272555 G A
Chr11 23272629 A G
Chr11 23272677 A G
Chr11 23272711 T A
Chr11 23272789 T C
Chr11 23272815 C A
Chr11 23272828 T C
Chr11 23272834 T A
Chr11 23272838 G T
Chr11 23272885 A G
Chr11 23272905 C G
Chr11 23272954 G A
Chr11 23273006 G A
Chr11 23273018 G A
Chr11 23273063 G A
Chr11 23273078 A T
Chr11 23273083 C T
Chr11 23273127 A T
Chr11 23273132 A G
Chr11 23273142 C T
Chr11 23273146 A G
Chr11 23273150 T C
Chr11 23273166 C T
Chr11 23273186 T C
Chr11 23273196 T C
Chr11 23273202 T C
Chr11 23273252 G A
Chr11 23273269 C T
Chr11 23273320 T A
Chr11 23273326 T C
Chr11 23273372 C T
Chr11 23273489 C G
Chr11 23273490 C A
Chr11 23273555 T A
Chr11 23273562 C A
Chr11 23273581 A G
Chr11 23273582 T C
Chr11 23273592 A G
Chr11 23273596 C T
Chr11 23273600 A G
Chr11 23273613 T A
Chr11 23273621 A T
Chr11 23273632 T C
Chr11 23273644 C T
Chr11 23273683 G A
Chr11 23273686 G A
Chr11 23273694 G A
Chr11 23273703 A G
Chr11 23273748 T C
Chr11 23273783 G A
Chr11 23273787 C T
Chr11 23273793 T C
Chr11 23273838 G A
Chr11 23273851 C T
Chr11 23273889 G A
Chr11 23273915 C G
Chr11 23273961 A G
Chr11 23273964 G A
Chr11 23273984 C T
Chr11 23274145 G A
Chr11 23274164 T G
Chr11 23274217 C T
Chr11 23274279 T A
Chr11 23274300 A G
Chr11 23274324 C T
Chr11 23274329 G A
Chr11 23274346 C T
Chr11 23274355 A G
Chr11 23274557 C T
Chr11 23274572 A T
Chr11 23274573 C T
Chr11 23274639 G A
Chr11 23274689 A G
Chr11 23274701 A G
Chr11 23274707 A G
Chr11 23274725 T A
Chr11 23274744 A G
Chr11 23274764 A T
Chr11 23274822 C T
Chr11 23274828 C T
Chr11 23274854 T A
Chr11 23274874 T A
Chr11 23274885 T C
Chr11 23274888 C A
Chr11 23274909 T C
Chr11 23274940 A C
Chr11 23274946 A G
Chr11 23274966 T C
Chr11 23274979 T C
Chr11 23274992 C T
Chr11 23275016 A G
Chr11 23275037 A G
Chr11 23275053 C T
Chr11 23275060 C A
Chr11 23275072 T C
Chr11 23275107 G T
Chr11 23275219 G A
Chr11 23275222 C T
Chr11 23275223 C G
Chr11 23275225 A G
Chr11 23275241 T C
Chr11 23275285 T G
Chr11 23275302 T C
Chr11 23275307 C T
Chr11 23275308 C T
Chr11 23275324 T C
Chr11 23275326 G A
Chr11 23275347 T C
Chr11 23275348 G A
Chr11 23275349 A G
Chr11 23275357 A C
Chr11 23275359 G A
Chr11 23275361 A C
Chr11 23275362 C T
Chr11 23275370 C T
Chr11 23275387 A C
Chr11 23275395 T A
Chr11 23275433 T G
Chr11 23275436 G A
Chr11 23275463 T G
Chr11 23275464 T C
Chr11 23275489 C T
Chr11 23275492 C T
Chr11 23275493 G C
Chr11 23277815 C T
Chr11 23277817 A G
Chr11 23277833 T C
Chr11 23277922 G T
Chr11 23278110 G A
Chr11 23278441 A G
Chr11 23278645 G A
Chr11 23278660 A G
Chr11 23278668 A G
Chr11 23278746 A G
Chr11 23278869 G A
Chr11 23279018 T C
Chr11 23279049 A T
Chr11 23279140 G A
Chr11 23279415 G A
Chr11 23279447 T C
Chr11 23279653 G A
Chr11 23279870 T C
Chr11 23279932 G A
Chr11 23280203 T C
Chr11 23280204 G A
Chr11 23280351 T C
Chr11 23282757 G A
Chr11 23282767 A G
Chr11 23283856 T G
Chr11 23283901 C T
Chr11 23284260 A G
Chr11 23284433 T C
Chr11 23284687 C A
Chr11 23284910 T C
Chr11 23285316 C A
Chr11 23285511 C T
Chr11 23285597 A G
Chr11 23285627 C T
Chr11 23285646 T C
Chr11 23285822 T C
Chr11 23285889 T A
Chr11 23285901 T A
Chr11 23285969 C T
Chr11 23285972 T C
Chr11 23286028 T C
Chr11 23286102 C T
Chr11 23286186 T C
Chr11 23286210 G A
Chr11 23286218 G C
Chr11 23286268 G T
Chr11 23286739 A G
Chr11 23287448 T C
Chr11 23287774 T C
Chr11 23288337 C A
Chr11 23288804 G A
Chr11 23288931 C T
Chr11 23289116 T A
Chr11 23289117 C G
Chr11 23289211 G T
Chr11 23289862 G C
Chr11 23289879 T C
Chr11 23289900 T C
Chr11 23289901 G A
Chr11 23289965 G A
Chr11 23289989 C T
Chr11 23290018 C G
Chr11 23290025 C T
Chr11 23290028 T C
Chr11 23290053 G T
Chr11 23290062 C A
Chr11 23290077 A G
Chr11 23290078 C T
Chr11 23290087 G A
Chr11 23290105 A G
Chr11 23290110 A G
Chr11 23290306 C T
Chr11 23290368 G A
Chr11 23290385 C A
Chr11 23290451 C G
Chr11 23290465 T C
Chr11 23290467 A G
Chr11 23290473 T G
Chr11 23290536 C T
Chr11 23290542 C G
Chr11 23290575 C A
Chr11 23290762 C T
Chr11 23290797 C G
Chr11 23290907 C A
Chr11 23290919 A T
Chr11 23290937 G A
Chr11 23291096 T C
Chr11 23291113 G A
Chr11 23291127 G A
Chr11 23291134 T C
Chr11 23291147 A G
Chr11 23291150 C T
Chr11 23291151 C T
Chr11 23291234 G C
Chr11 23291417 C G
Chr11 23291427 A G
Chr11 23291429 G A
Chr11 23291646 T A
Chr11 23291663 G T
Chr11 23291666 C T
Chr11 23291711 T C
Chr11 23291719 A T
Chr11 23291893 T A
Chr11 23291921 G A
Chr11 23292343 G C
Chr11 23292436 C T
Chr11 23292453 C G
Chr11 23292509 T G
Chr11 23292537 C A
Chr11 23292777 A T
Chr11 23292786 A G
Chr11 23292788 T C
Chr11 23292806 G C
Chr11 23292826 T G
Chr11 23292864 G T
Chr11 23292935 G C
Chr11 23293014 A T
Chr11 23293416 G T
Chr11 23293444 A G
Chr11 23293458 A G
Chr11 23293531 T G
Chr11 23293553 A G
Chr11 23293614 A G
Chr11 23293618 C T
Chr11 23293624 A G
Chr11 23293648 T G
Chr11 23293654 T C
Chr11 23293692 C G
Chr11 23293703 G A
Chr11 23293760 C A
Chr11 23293792 C T
Chr11 23294144 C T
Chr11 23294422 A C
Chr11 23294494 G T
Chr11 23294693 A G
Chr11 23294903 A C
Chr11 23295484 G T
Chr11 23295942 A G
Chr11 23295943 T C
Chr11 23295961 A G
Chr11 23295976 C T
Chr11 23296021 G A
Chr11 23296027 T C
Chr11 23296036 G A
Chr11 23296185 C T
Chr11 23296335 T C
Chr11 23296445 C T
Chr11 23296526 C T
Chr11 23296638 T C
Chr11 23296652 A G
Chr11 23296803 T G
Chr11 23296810 G A
Chr11 23296814 C T
Chr11 23296831 A G
Chr11 23297471 A G
Chr11 23297593 G A
Chr11 23297825 A C
Chr11 23297887 T C
Chr11 23297900 G T
Chr11 23297960 T C
Chr11 23298020 A G
Chr11 23298057 C T
Chr11 23298164 C T
Chr11 23298182 G A
Chr11 23298605 A C
Chr11 23298933 G A
Chr11 23299229 T C
Chr11 23299294 G T
Chr11 23299346 A G
Chr11 23299354 A T
Chr11 23299663 T C
Chr11 23299782 T C
Chr11 23299816 C T
Chr11 23300115 G A
Chr11 23300130 C T
Chr11 23300495 C T
Chr11 23300591 T C
Chr11 23300681 C T
Chr11 23300742 C T
Chr11 23300760 G A
Chr11 23300813 G A
Chr11 23300842 C T
Chr11 23300929 T C
Chr11 23300975 T C
Chr11 23301794 A C
Chr11 23302061 A T
Chr11 23306430 T C
Chr11 23306629 T C
Chr11 23306854 A G
Chr11 23306909 A C
Chr11 23306914 A G
Chr11 23307225 A G
Chr11 23307391 C T
Chr11 23307555 C T
Chr11 23307591 T C
Chr11 23307639 A T
Chr11 23307681 A G
Chr11 23307812 T C
Chr11 23307868 A C
Chr11 23308034 A G
Chr11 23308106 T C
Chr11 23308740 G A
Chr11 23308938 T C
Chr11 23309464 T C
Chr11 23309730 C A
Chr11 23309743 C G
Chr11 23309758 A G
Chr11 23309793 A G
Chr11 23309845 G T
Chr11 23309854 T C
Chr11 23309868 C T
Chr11 23309875 C T
Chr11 23309930 G T
Chr11 23309963 C G
Chr11 23310042 C T
Chr11 23310125 G A
Chr11 23310192 G C
Chr11 23310205 T C
Chr11 23310327 T C
Chr11 23310393 A T
Chr11 23310403 C G
Chr11 23310453 T G
Chr11 23310454 G A
Chr11 23310548 G T
Chr11 23310586 C G
Chr11 23310590 C T
Chr11 23310724 G A
Chr11 23310737 C A
Chr11 23310772 A C
Chr11 23310913 G C
Chr11 23311109 T C
Chr11 23311132 C T
Chr11 23311168 A G
Chr11 23311269 A G
Chr11 23311356 G T
Chr11 23311392 C T
Chr11 23311449 A C
Chr11 23311531 T C
Chr11 23311552 G A
Chr11 23311821 A T
Chr11 23312153 C T
Chr11 23312230 C T
Chr11 23312264 A G
Chr11 23312272 C T
Chr11 23312451 G A
Chr11 23312491 C T
Chr11 23312498 A T
Chr11 23312511 C T
Chr11 23312553 T C
Chr11 23312644 G T
Chr11 23312707 T G
Chr11 23312847 C G
Chr11 23312903 G T
Chr11 23312957 A G
Chr11 23313036 A G
Chr11 23313041 C A
Chr11 23313077 C A
Chr11 23313157 T C
Chr11 23313159 T G
Chr11 23313178 G C
Chr11 23313208 C G
Chr11 23313209 G C
Chr11 23313276 G T
Chr11 23313336 T G
Chr11 23313340 C A
Chr11 23313359 G A
Chr11 23313365 C T
Chr11 23313463 C T
Chr11 23313482 C T
Chr11 23313488 C G
Chr11 23313491 C G
Chr11 23313523 T C
Chr11 23313671 C T
Chr11 23313685 G A
Chr11 23313760 C T
Chr11 23313774 G A
Chr11 23313788 C A
Chr11 23313795 A G
Chr11 23313798 G A
Chr11 23313811 A G
Chr11 23313826 G A
Chr11 23313861 A T
Chr11 23313866 T C
Chr11 23314044 G T
Chr11 23314093 A G
Chr11 23314094 A C
Chr11 23314097 T C
Chr11 23314099 G T
Chr11 23314646 T C
Chr11 23314668 A G
Chr11 23314741 T A
Chr11 23314745 A T
Chr11 23314758 A C
Chr11 23314773 T A
Chr11 23314783 T C
Chr11 23314796 A T
Chr11 23314797 A T
Chr11 23314810 A T
Chr11 23314811 A G
Chr11 23314825 T C
Chr11 23314826 A G
Chr11 23314847 A T
Chr11 23314860 C A
Chr11 23314864 C T
Chr11 23314939 C G
Chr11 23314940 T G
Chr11 23314986 T C
Chr11 23315054 A C
Chr11 23315171 C T
Chr11 23315173 G A
Chr11 23315174 C T
Chr11 23315175 A G
Chr11 23315197 T A
Chr11 23315201 A G
Chr11 23315217 T A
Chr11 23315229 A C
Chr11 23315244 T C
Chr11 23315254 T C
Chr11 23315267 A G
Chr11 23315268 G T
Chr11 23319799 G T
Chr11 23319870 C T
Chr11 23319971 C A
Chr11 23320014 A G
Chr11 23320019 C G
Chr11 23320060 G C
Chr11 23320108 G C
Chr11 23320127 G T
Chr11 23320222 C A
Chr11 23320226 T C
Chr11 23320293 T G
Chr11 23320299 G A
Chr11 23320329 G A
Chr11 23320335 C T
Chr11 23320343 A T
Chr11 23320348 T C
Chr11 23320376 A T
Chr11 23320407 T C
Chr11 23321012 C T
Chr11 23321015 C T
Chr11 23321058 A T
Chr11 23321076 T C
Chr11 23321100 T C
Chr11 23321105 C T
Chr11 23321134 A T
Chr11 23321142 T C
Chr11 23321147 T C
Chr11 23321164 A G
Chr11 23321170 T G
Chr11 23321195 T A
Chr11 23321200 G T
Chr11 23321213 A G
Chr11 23321281 C A
Chr11 23321282 C T
Chr11 23321299 T C
Chr11 23321357 C A
Chr11 23321413 T C
Chr11 23321431 C T
Chr11 23321439 G T
Chr11 23321443 C T
Chr11 23321446 T C
Chr11 23321456 G T
Chr11 23321469 A T
Chr11 23321471 A G
Chr11 23321478 T C
Chr11 23321481 C T
Chr11 23321522 A G
Chr11 23321529 T C
Chr11 23321530 A G
Chr11 23321534 T G
Chr11 23321537 C T
Chr11 23321544 A T
Chr11 23321571 T A
Chr11 23321579 G A
Chr11 23321581 C T
Chr11 23321598 T G
Chr11 23321600 A C
Chr11 23321605 C A
Chr11 23321614 A T
Chr11 23321620 T C
Chr11 23321630 T C
Chr11 23321632 G A
Chr11 23321639 A T
Chr11 23321652 T C
Chr11 23321659 A G
Chr11 23321668 T C
Chr11 23321691 T C
Chr11 23321706 C T
Chr11 23323002 C G
Chr11 23323004 A C
Chr11 23323008 C T
Chr11 23323012 T C
Chr11 23323020 G T
Chr11 23323021 T C
Chr11 23323055 A G
Chr11 23323116 C G
Chr11 23323127 C G
Chr11 23323247 G C
Chr11 23323268 C T
Chr11 23323301 C T
Chr11 23323325 T C
Chr11 23323380 A C
Chr11 23323385 C G
Chr11 23323422 C T
Chr11 23323439 G C
Chr11 23323441 T G
Chr11 23323447 C A
Chr11 23323532 T G
Chr11 23323537 A C
Chr11 23323562 G T
Chr11 23323616 A T
Chr11 23323640 A T
Chr11 23323721 C T
Chr11 23323722 A G
Chr11 23323736 C T
Chr11 23325982 G C
Chr11 23325983 C A
Chr11 23325997 G A
Chr11 23326047 T C
Chr11 23326051 C A
Chr11 23326104 G A
Chr11 23326123 T C
Chr11 23326145 A G
Chr11 23326189 A C
Chr11 23326206 G T
Chr11 23326227 A C
Chr11 23326247 A G
Chr11 23326256 A G
Chr11 23326361 G A
Chr11 23326374 A G
Chr11 23326375 T C
Chr11 23326387 T C
Chr11 23329737 C T
Chr11 23329803 T A
Chr11 23330200 C A
Chr11 23330217 G A
Chr11 23330238 C T
Chr11 23330489 C A
Chr11 23330522 A G
Chr11 23330593 T C
Chr11 23330614 C G
Chr11 23330862 T G
Chr11 23330910 G A
Chr11 23330973 C T
Chr11 23331004 G A
Chr11 23331094 T C
Chr11 23331095 G A
Chr11 23331102 G A
Chr11 23331161 A G
Chr11 23331177 C A
Chr11 23331281 A G
Chr11 23331330 G A
Chr11 23331356 T A
Chr11 23331357 G A
Chr11 23331358 T A
Chr11 23331382 T A
Chr11 23331407 T G
Chr11 23331408 C A
Chr11 23331413 C T
Chr11 23331729 A C
Chr11 23331733 T A
Chr11 23331738 T C
Chr11 23331750 T C
Chr11 23331769 C A
Chr11 23331770 C T
Chr11 23331777 T C
Chr11 23331807 G A
Chr11 23331812 A C
Chr11 23331813 A C
Chr11 23331816 A G
Chr11 23331831 C T
Chr11 23331877 A G
Chr11 23331905 T C
Chr11 23331969 A G
Chr11 23331975 A T
Chr11 23332017 A T
Chr11 23332053 G A
Chr11 23332080 A C
Chr11 23332110 G A
Chr11 23332204 G A
Chr11 23332231 A G
Chr11 23332252 T G
Chr11 23332267 A G
Chr11 23332269 C T
Chr11 23332270 A C
Chr11 23332281 A G
Chr11 23332282 A C
Chr11 23332298 C T
Chr11 23332317 T C
Chr11 23332327 C T
Chr11 23332348 A G
Chr11 23332362 A G
Chr11 23332365 A T
Chr11 23332402 T A
Chr11 23332495 C G
Chr11 23332499 G T
Chr11 23332809 T C
Chr11 23332856 G A
Chr11 23332864 G C
Chr11 23332882 C G
Chr11 23332883 G A
Chr11 23332886 G A
Chr11 23332892 G A
Chr11 23332924 G C
Chr11 23332956 A G
Chr11 23332957 C T
Chr11 23332961 C G
Chr11 23332972 C G
Chr11 23333020 C G
Chr11 23333022 G T
Chr11 23333113 T G
Chr11 23333131 C T
Chr11 23333133 A G
Chr11 23333143 C T
Chr11 23333160 G A
Chr11 23333172 A G
Chr11 23333183 C T
Chr11 23333197 A T
Chr11 23333230 G T
Chr11 23349649 G A
Chr11 23349655 T A
Chr11 23349656 A G
Chr11 23349662 A G
Chr11 23349663 T C
Chr11 23349670 T C
Chr11 23349671 C T
Chr11 23349680 A T
Chr11 23349685 T C
Chr11 23349692 G A
Chr11 23349693 A G
Chr11 23349701 C T
Chr11 23349711 A G
Chr11 23349721 A G
Chr11 23349722 G A
Chr11 23349736 C T
Chr11 23349743 G A
Chr11 23349748 A G
Chr11 23349755 T C
Chr11 23349761 C T
Chr11 23349770 C T
Chr11 23349792 A G
Chr11 23349794 A T
Chr11 23349819 C T
Chr11 23349821 G A
Chr11 23349829 C T
Chr11 23349834 C T
Chr11 23349875 T A
Chr11 23349879 C A
Chr11 23349997 T C
Chr11 23349999 T C
Chr11 23350065 G C
Chr11 23350082 T C
Chr11 23350088 C G
Chr11 23350089 C T
Chr11 23350095 A C
Chr11 23350096 A T
Chr11 23350115 A C
Chr11 23350116 T C
Chr11 23350119 T C
Chr11 23350127 C T
Chr11 23357245 T A
Chr11 23357264 A T
Chr11 23357272 T C
Chr11 23357307 C T
Chr11 23357362 C T
Chr11 23357383 G A
Chr11 23357467 A C
Chr11 23376082 T A
Chr11 23376130 T C
Chr11 23376132 A T
Chr11 23376139 T A
Chr11 23376160 T C
Chr11 23376175 A G
Chr11 23376202 T C
Chr11 23376203 T C
Chr11 23376210 C T
Chr11 23376219 C T
Chr11 23376221 G C
Chr11 23376235 G T
Chr11 23376295 A G
Chr11 23376299 C A
Chr11 23376318 C T
Chr11 23376337 A G
Chr11 23376356 G A
Chr11 23376359 G A
Chr11 23376363 A C
Chr11 23376369 G A
Chr11 23376371 G A
Chr11 23376379 T C
Chr11 23376381 G A
Chr11 23376385 T G
Chr11 23376404 A G
Chr11 23376443 T C
Chr11 23376456 A T
Chr11 23376458 A G
Chr11 23376462 A G
Chr11 23376498 G A
Chr11 23376503 G A
Chr11 23376554 C T
Chr11 23376621 C A
Chr11 23376630 A T
Chr11 23376684 A G
Chr11 23376699 T C
Chr11 23376702 T A
Chr11 23376706 T C
Chr11 23376707 G A
Chr11 23376708 A T
Chr11 23376722 G A
Chr11 23376727 A T
Chr11 23376728 A G
Chr11 23376751 A T
Chr11 23376791 G A
Chr11 23376794 G A
Chr11 23376817 A G
Chr11 23376848 G A
Chr11 23376863 G A
Chr11 23376864 T G
Chr11 23376871 G A
Chr11 23376903 A C
Chr11 23378260 C T
Chr11 23378277 A G
Chr11 23378287 T C
Chr11 23378316 A G
Chr11 23378327 T C
Chr11 23378330 A C
Chr11 23378343 G T
Chr11 23378360 A G
Chr11 23378361 C T
Chr11 23378386 A G
Chr11 23378406 T A
Chr11 23378421 G A
Chr11 23378433 G C
Chr11 23378443 A C
Chr11 23378456 A C
Chr11 23378460 G A
Chr11 23378475 G C
Chr11 23378476 G A
Chr11 23378504 T C
Chr11 23378505 G C
Chr11 23378530 T C
Chr11 23378537 G A
Chr11 23378596 A G
Chr11 23378612 T A
Chr11 23378617 G A
Chr11 23378626 G T
Chr11 23378629 C T
Chr11 23378655 C T
Chr11 23378657 G T
Chr11 23378667 A T
Chr11 23378699 C A
Chr11 23378702 C T
Chr11 23378703 A G
Chr11 23378727 C T
Chr11 23378728 A G
Chr11 23378765 T C
Chr11 23378766 T C
Chr11 23384476 A G
Chr11 23384523 C T
Chr11 23384534 C T
Chr11 23384547 G A
Chr11 23384555 T C
Chr11 23384563 C T
Chr11 23384573 G A
Chr11 23384597 G T
Chr11 23384599 C T
Chr11 23384607 A G
Chr11 23384632 T A
Chr11 23384636 G T
Chr11 23384643 T G
Chr11 23384659 G A
Chr11 23384704 G A
Chr11 23384708 A G
Chr11 23384776 G T
Chr11 23384787 T G
Chr11 23384811 A C
Chr11 23384812 T A
Chr11 23384813 T A
Chr11 23384845 A G
Chr11 23384856 C T
Chr11 23384874 A T
Chr11 23384878 T C
Chr11 23384879 T C
Chr11 23384881 G A
Chr11 23384882 T C
Chr11 23384889 T C
Chr11 23384891 G A
Chr11 23384900 A G
Chr11 23384909 A G
Chr11 23384912 A G
Chr11 23384915 G A
Chr11 23384948 G A
Chr11 23385050 G A
Chr11 23385051 C T
Chr11 23385057 G A
Chr11 23385069 T A
Chr11 23385104 C T
Chr11 23385122 C T
Chr11 23385130 A G
Chr11 23385135 G A
Chr11 23385218 G A
Chr11 23385297 C T
Chr11 23385301 A G
Chr11 23385314 C T
Chr11 23417035 A T
Chr11 23417045 T C
Chr11 23417078 C T
Chr11 23417140 T C
Chr11 23417160 T C
Chr11 23417165 A G
Chr11 23417344 C T
Chr11 23421520 C T
Chr11 23421521 G A
Chr11 23421531 T C
Chr11 23421716 T C
Chr11 23421818 T C
Chr11 23421872 T C
Chr11 23421942 C T
Chr11 23421984 A G
Chr11 23422233 C G
Chr11 23422261 A T
Chr11 23422367 G A
Chr11 23422389 T A
Chr11 23422390 C G
Chr11 23422391 T C
Chr11 23422396 A T
Chr11 23423137 C T
Chr11 23423139 C G
Chr11 23423421 C T
Chr11 23423445 T C
Chr11 23423493 G T
Chr11 23423574 A G
Chr11 23423627 C T
Chr11 23423696 C T
Chr11 23423725 C T
Chr11 23423754 T A
Chr11 23423869 T C
Chr11 23423939 C T
Chr11 23424022 C A
Chr11 23424136 T G
Chr11 23424162 T A
Chr11 23424226 T C
Chr11 23424319 C G
Chr11 23424356 C A
Chr11 23424490 T A
Chr11 23424553 C T
Chr11 23424699 G C
Chr11 23424838 T C
Chr11 23424858 A C
Chr11 23424870 A G
Chr11 23424877 T G
Chr11 23424920 C T
Chr11 23424958 G A
Chr11 23424996 T C
Chr11 23425009 A G
Chr11 23425012 A G
Chr11 23425054 C G
Chr11 23425139 A G
Chr11 23425193 G T
Chr11 23425208 A G
Chr11 23425367 T C
Chr11 23425386 C T
Chr11 23425408 T C
Chr11 23425418 G C
Chr11 23425437 C T
Chr11 23425438 A G
Chr11 23425449 A G
Chr11 23425500 A G
Chr11 23425531 C T
Chr11 23425692 A T
Chr11 23425765 A T
Chr11 23425878 A G
Chr11 23425889 G A
Chr11 23425910 C T
Chr11 23425976 A G
Chr11 23426022 G A
Chr11 23426060 T C
Chr11 23426080 G A
Chr11 23426116 A G
Chr11 23426141 A C
Chr11 23426184 A T
Chr11 23426332 G A
Chr11 23426341 A T
Chr11 23426734 C A
Chr11 23426832 A G
Chr11 23426891 T A
Chr11 23426908 T C
Chr11 23426925 G C
Chr11 23426936 T C
Chr11 23426943 G T
Chr11 23427035 T C
Chr11 23427056 T C
Chr11 23427063 T G
Chr11 23427098 C T
Chr11 23427114 C T
Chr11 23427133 G A
Chr11 23427200 G T
Chr11 23427207 A G
Chr11 23427262 T A
Chr11 23427285 T G
Chr11 23427297 G A
Chr11 23427567 C T
Chr11 23427582 G A
Chr11 23427597 T C
Chr11 23427621 G A
Chr11 23427729 A C
Chr11 23427755 G T
Chr11 23427757 T C
Chr11 23427758 G A
Chr11 23427781 T C
Chr11 23427812 A T
Chr11 23427842 G A
Chr11 23427855 G A
Chr11 23427878 A G
Chr11 23427910 G A
Chr11 23427955 A G
Chr11 23427970 C T
Chr11 23428000 C T
Chr11 23428010 C T
Chr11 23428013 A G
Chr11 23428020 T C
Chr11 23428032 T C
Chr11 23428033 A T
Chr11 23428044 C T
Chr11 23428052 G A
Chr11 23428069 T C
Chr11 23428143 G A
Chr11 23428144 G A
Chr11 23428179 T A
Chr11 23428226 C T
Chr11 23428316 G A
Chr11 23428348 G A
Chr11 23428359 G A
Chr11 23428458 T C
Chr11 23428533 G A
Chr11 23428537 T C
Chr11 23428541 A G
Chr11 23428577 A C
Chr11 23428617 T C
Chr11 23428621 A G
Chr11 23428643 A G
Chr11 23428696 C G
Chr11 23428704 A G
Chr11 23428712 A G
Chr11 23428791 C A
Chr11 23428845 T C
Chr11 23428858 A G
Chr11 23428893 C T
Chr11 23428903 C G
Chr11 23428917 T A
Chr11 23428932 C G
Chr11 23428942 T A
Chr11 23429067 G A
Chr11 23429072 C T
Chr11 23429098 A G
Chr11 23429117 G A
Chr11 23429143 A G
Chr11 23429152 A G
Chr11 23429176 A G
Chr11 23429177 G C
Chr11 23429189 T C
Chr11 23429192 C T
Chr11 23429242 G C
Chr11 23429254 A G
Chr11 23429379 T C
Chr11 23429381 T C
Chr11 23429406 T C
Chr11 23429426 T G
Chr11 23429427 G C
Chr11 23429448 T C
Chr11 23429462 G A
Chr11 23429507 A G
Chr11 23429548 A G
Chr11 23429557 C T
Chr11 23429565 G A
Chr11 23429580 G A
Chr11 23429594 A G
Chr11 23429662 C T
Chr11 23429688 T C
Chr11 23429731 C A
Chr11 23429756 A G
Chr11 23429800 C T
Chr11 23429808 T C
Chr11 23429880 A C
Chr11 23429903 A G
Chr11 23429917 C T
Chr11 23430007 T C
Chr11 23430037 C T
Chr11 23430064 C A
Chr11 23430081 A G
Chr11 23430086 G C
Chr11 23430089 G A
Chr11 23430096 T C
Chr11 23430101 C T
Chr11 23430141 C T
Chr11 23430158 C T
Chr11 23430197 A G
Chr11 23430252 G A
Chr11 23430298 G A
Chr11 23430309 G A
Chr11 23430364 A G
Chr11 23430377 T C
Chr11 23430422 G A
Chr11 23430429 T A
Chr11 23430434 T C
Chr11 23430459 A C
Chr11 23430522 C T
Chr11 23430560 C G
Chr11 23430584 G A
Chr11 23430678 G A
Chr11 23430711 C T
Chr11 23430759 C T
Chr11 23430774 G C
Chr11 23430775 T C
Chr11 23430777 G A
Chr11 23430839 G T
Chr11 23430898 A C
Chr11 23430925 A G
Chr11 23430978 G A
Chr11 23431012 C T
Chr11 23431048 G A
Chr11 23431097 A G
Chr11 23431100 T A
Chr11 23431118 A G
Chr11 23431128 A G
Chr11 23431205 C T
Chr11 23431227 A G
Chr11 23431240 C G
Chr11 23431248 A T
Chr11 23431337 G A
Chr11 23431350 A G
Chr11 23431361 T C
Chr11 23431362 A G
Chr11 23431384 A G
Chr11 23431385 A G
Chr11 23431406 G A
Chr11 23431560 T C
Chr11 23431577 T A
Chr11 23431631 A G
Chr11 23431662 T G
Chr11 23431830 C A
Chr11 23431841 G T
Chr11 23431889 T A
Chr11 23431958 C A
Chr11 23431962 G A
Chr11 23431978 G A
Chr11 23431987 T C
Chr11 23431999 A G
Chr11 23432044 C A
Chr11 23432212 G T
Chr11 23432214 G C
Chr11 23432215 G C
Chr11 23432222 G A
Chr11 23432287 G C
Chr11 23432293 A G
Chr11 23432328 C T
Chr11 23432330 A G
Chr11 23432341 G A
Chr11 23432393 C T
Chr11 23432400 G A
Chr11 23432467 T C
Chr11 23432505 C T
Chr11 23432522 G A
Chr11 23432523 G A
Chr11 23432543 C T
Chr11 23432614 A G
Chr11 23432641 G A
Chr11 23432673 A C
Chr11 23432721 A G
Chr11 23432924 T A
Chr11 23432970 G A
Chr11 23432979 T A
Chr11 23433078 G C
Chr11 23433170 A G
Chr11 23433190 T C
Chr11 23433221 T A
Chr11 23433348 G A
Chr11 23433356 C T
Chr11 23433359 T A
Chr11 23433363 A G
Chr11 23433370 A C
Chr11 23433371 T C
Chr11 23433385 A G
Chr11 23433645 G A
Chr11 23433679 T C
Chr11 23433747 T C
Chr11 23433752 A G
Chr11 23433903 A G
Chr11 23433917 A C
Chr11 23433968 A G
Chr11 23433993 C T
Chr11 23434039 A C
Chr11 23434048 T C
Chr11 23434071 A T
Chr11 23434074 G A
Chr11 23434080 C T
Chr11 23434092 C T
Chr11 23434102 C T
Chr11 23434107 C A
Chr11 23434116 C A
Chr11 23434128 C G
Chr11 23434140 T C
Chr11 23434238 C A
Chr11 23434257 A G
Chr11 23434262 G A
Chr11 23434266 T C
Chr11 23434269 A G
Chr11 23434272 T C
Chr11 23434273 G A
Chr11 23434282 C T
Chr11 23434305 C G
Chr11 23434314 T C
Chr11 23434324 C A
Chr11 23434325 A T
Chr11 23434326 A G
Chr11 23434356 C A
Chr11 23434364 G C
Chr11 23434366 A G
Chr11 23434374 T C
Chr11 23434379 C A
Chr11 23434381 A G
Chr11 23434401 C T
Chr11 23434413 C G
Chr11 23434414 T G
Chr11 23434417 G C
Chr11 23434419 A T
Chr11 23434421 A C
Chr11 23434448 T A
Chr11 23434457 G A
Chr11 23434460 A C
Chr11 23434464 G A
Chr11 23434478 T C
Chr11 23434481 G A
Chr11 23434484 G A
Chr11 23434486 G A
Chr11 23434492 A C
Chr11 23434493 T C
Chr11 23434494 G A
Chr11 23434496 G A
Chr11 23434497 A C
Chr11 23434503 C T
Chr11 23434521 T C
Chr11 23434522 G A
Chr11 23434528 G A
Chr11 23434568 A G
Chr11 23434569 T C
Chr11 23434572 A T
Chr11 23434683 G A
Chr11 23434867 G A
Chr11 23434974 G C
Chr11 23434999 C T
Chr11 23435014 G T
Chr11 23435017 A G
Chr11 23435019 C T
Chr11 23435027 A T
Chr11 23435037 C A
Chr11 23435067 T C
Chr11 23435076 C T
Chr11 23435100 A G
Chr11 23435157 T C
Chr11 23435171 A G
Chr11 23435173 G A
Chr11 23435187 G C
Chr11 23435193 T A
Chr11 23435197 G A
Chr11 23435206 C G
Chr11 23435207 A C
Chr11 23435211 T C
Chr11 23435219 A G
Chr11 23435227 A C
Chr11 23435240 G T
Chr11 23435253 G A
Chr11 23435268 A G
Chr11 23435278 G C
Chr11 23435279 A C
Chr11 23435295 A G
Chr11 23435302 G A
Chr11 23435310 G A
Chr11 23435313 A G
Chr11 23435319 T A
Chr11 23435347 G A
Chr11 23435364 A G
Chr11 23435374 A G
Chr11 23435380 G A
Chr11 23435397 T G
Chr11 23435402 T A
Chr11 23435407 A G
Chr11 23435409 C A
Chr11 23435410 G A
Chr11 23435412 T A
Chr11 23435415 T A
Chr11 23435418 T C
Chr11 23435420 A G
Chr11 23435432 A G
Chr11 23435433 T C
Chr11 23435437 G C
Chr11 23435442 T C
Chr11 23435445 T C
Chr11 23435448 T C
Chr11 23435449 G A
Chr11 23435452 G T
Chr11 23435454 G C
Chr11 23435457 G T
Chr11 23435478 G A
Chr11 23435484 T C
Chr11 23435505 C T
Chr11 23435510 A C
Chr11 23435518 A G
Chr11 23435526 A T
Chr11 23435531 G T
Chr11 23435547 T G
Chr11 23435550 T C
Chr11 23435551 G A
Chr11 23435600 T C
Chr11 23435604 A C
Chr11 23435607 T C
Chr11 23435610 G A
Chr11 23435612 T C
Chr11 23435625 C T
Chr11 23435633 A G
Chr11 23435652 C T
Chr11 23435655 G C
Chr11 23435660 T A
Chr11 23435662 G A
Chr11 23435663 C T
Chr11 23435677 G C
Chr11 23435678 A G
Chr11 23435689 C T
Chr11 23435696 G A
Chr11 23435701 C G
Chr11 23435712 C A
Chr11 23435719 A G
Chr11 23435747 T C
Chr11 23435759 A C
Chr11 23435761 A G
Chr11 23435766 A T
Chr11 23435772 T C
Chr11 23435778 C A
Chr11 23435786 A G
Chr11 23435797 A T
Chr11 23435803 T C
Chr11 23435824 A C
Chr11 23435830 T C
Chr11 23435844 A G
Chr11 23435859 T C
Chr11 23435957 A G
Chr11 23435982 C T
Chr11 23435985 G C
Chr11 23436018 T A
Chr11 23436036 T C
Chr11 23436088 T C
Chr11 23436093 G A
Chr11 23436100 A G
Chr11 23436143 A G
Chr11 23436154 A G
Chr11 23436181 A G
Chr11 23436204 T C
Chr11 23436249 A C
Chr11 23436253 T C
Chr11 23436263 T C
Chr11 23436348 G A
Chr11 23436883 G A
Chr11 23436892 C A
Chr11 23436893 C T
Chr11 23436943 A C
Chr11 23436949 C T
Chr11 23436966 A G
Chr11 23436967 T G
Chr11 23436978 A G
Chr11 23436993 T G
Chr11 23437016 A G
Chr11 23437024 T C
Chr11 23437029 G A
Chr11 23437043 A G
Chr11 23437069 G A
Chr11 23437081 C T
Chr11 23437084 G C
Chr11 23437088 A G
Chr11 23437095 G A
Chr11 23437101 A G
Chr11 23437103 A G
Chr11 23437112 A G
Chr11 23437113 T G
Chr11 23437114 G A
Chr11 23437132 A C
Chr11 23437135 T C
Chr11 23437153 G A
Chr11 23437160 T C
Chr11 23437175 C T
Chr11 23437177 T C
Chr11 23437178 G A
Chr11 23437187 C T
Chr11 23437190 A G
Chr11 23437192 C G
Chr11 23437197 C G
Chr11 23437206 G A
Chr11 23437223 G C
Chr11 23437236 G A
Chr11 23437238 A C
Chr11 23437241 G A
Chr11 23437249 C T
Chr11 23437250 A G
Chr11 23437254 T A
Chr11 23437255 T G
Chr11 23437273 T C
Chr11 23437276 C T
Chr11 23437289 T A
Chr11 23437295 C A
Chr11 23437305 C T
Chr11 23437308 G A
Chr11 23437314 G A
Chr11 23437315 C T
Chr11 23437319 A G
Chr11 23437320 A G
Chr11 23437324 G C
Chr11 23437328 G A
Chr11 23437346 G A
Chr11 23437351 C A
Chr11 23437352 G C
Chr11 23437373 A G
Chr11 23437375 A G
Chr11 23437390 T A
Chr11 23437395 A T
Chr11 23437411 A G
Chr11 23437416 G A
Chr11 23437426 T A
Chr11 23437432 C A
Chr11 23437434 A T
Chr11 23437440 T A
Chr11 23437459 T A
Chr11 23437465 T C
Chr11 23437466 G A
Chr11 23437483 T A
Chr11 23437497 C T
Chr11 23437498 G T
Chr11 23437529 G T
Chr11 23437531 G A
Chr11 23437535 C T
Chr11 23437549 G A
Chr11 23437555 A T
Chr11 23437568 G A
Chr11 23437570 T C
Chr11 23437610 G A
Chr11 23437620 A T
Chr11 23437694 C T
Chr11 23437695 A G
Chr11 23437696 C T
Chr11 23437705 G A
Chr11 23437708 G A
Chr11 23437714 G A
Chr11 23437729 T C
Chr11 23437739 G A
Chr11 23437747 A T
Chr11 23437753 C A
Chr11 23437770 A G
Chr11 23437774 A C
Chr11 23437776 T C
Chr11 23437784 G A
Chr11 23437789 T C
Chr11 23437793 A G
Chr11 23437795 C T
Chr11 23437840 T A
Chr11 23437843 T C
Chr11 23437850 C T
Chr11 23437885 A T
Chr11 23437897 G A
Chr11 23437900 T C
Chr11 23437910 A G
Chr11 23437920 A C
Chr11 23437923 T C
Chr11 23437924 C A
Chr11 23437935 C T
Chr11 23437939 C A
Chr11 23437940 A G
Chr11 23437943 G A
Chr11 23437955 C A
Chr11 23439347 T C
Chr11 23439423 C T
Chr11 23439435 C T
Chr11 23439461 G A
Chr11 23439482 C G
Chr11 23439491 G T
Chr11 23439498 C A
Chr11 23439501 A T
Chr11 23439553 T C
Chr11 23439579 C A
Chr11 23439605 G A
Chr11 23439691 A C
Chr11 23439713 G A
Chr11 23439716 T C
Chr11 23439828 A G
Chr11 23439845 A G
Chr11 23439867 A G
Chr11 23439868 A G
Chr11 23439907 G T
Chr11 23440046 C T
Chr11 23440074 G A
Chr11 23440153 T G
Chr11 23440164 C T
Chr11 23440165 A G
Chr11 23440181 G A
Chr11 23440189 A G
Chr11 23440193 T C
Chr11 23440205 A G
Chr11 23440269 C T
Chr11 23440290 C T
Chr11 23440300 T C
Chr11 23440683 T A
Chr11 23440707 G A
Chr11 23440711 A G
Chr11 23440776 A G
Chr11 23440844 A G
Chr11 23440848 C G
Chr11 23440861 T C
Chr11 23440863 A G
Chr11 23440914 A G
Chr11 23440930 G A
Chr11 23440934 C A
Chr11 23440935 C T
Chr11 23443251 G T
Chr11 23443261 A G
Chr11 23443276 T C
Chr11 23443284 G A
Chr11 23443294 A G
Chr11 23443369 G A
Chr11 23443376 G A
Chr11 23443423 C T
Chr11 23443464 C T
Chr11 23443500 G C
Chr11 23443546 T C
Chr11 23443581 C T
Chr11 23443627 C T
Chr11 23443648 C T
Chr11 23443649 A G
Chr11 23443661 T A
Chr11 23443676 C T
Chr11 23443701 G A
Chr11 23443725 C A
Chr11 23443738 T C
Chr11 23443750 C T
Chr11 23443761 A G
Chr11 23443783 G A
Chr11 23443818 G A
Chr11 23443832 C T
Chr11 23443839 C T
Chr11 23443841 G A
Chr11 23443848 C G
Chr11 23443870 T C
Chr11 23443871 A T
Chr11 23443873 T C
Chr11 23443891 G A
Chr11 23443897 C T
Chr11 23443898 A G
Chr11 23443901 T C
Chr11 23443910 G A
Chr11 23443922 T C
Chr11 23443928 G A
Chr11 23443949 A G
Chr11 23443958 A G
Chr11 23443967 T C
Chr11 23443983 G A
Chr11 23444019 C T
Chr11 23444028 T C
Chr11 23444042 A G
Chr11 23444050 T C
Chr11 23444061 T C
Chr11 23444067 C T
Chr11 23444082 T C
Chr11 23444083 G A
Chr11 23444107 G A
Chr11 23444111 A G
Chr11 23444118 A G
Chr11 23444126 G A
Chr11 23444148 C T
Chr11 23444172 T C
Chr11 23444196 T C
Chr11 23444215 G A
Chr11 23444283 C A
Chr11 23444286 C T
Chr11 23444314 C T
Chr11 23444323 G T
Chr11 23444338 A C
Chr11 23444341 A G
Chr11 23445046 T A
Chr11 23445122 C T
Chr11 23445160 G A
Chr11 23445182 A T
Chr11 23445204 A G
Chr11 23445209 G A
Chr11 23445211 C A
Chr11 23445222 T C
Chr11 23445245 T C
Chr11 23445249 A G
Chr11 23445296 T A
Chr11 23445302 A G
Chr11 23445375 A C
Chr11 23445399 C T
Chr11 23445498 T C
Chr11 23445510 T C
Chr11 23445538 A G
Chr11 23445601 A C
Chr11 23445607 T A
Chr11 23445721 G A
Chr11 23445748 A T
Chr11 23445757 G T
Chr11 23445784 G C
Chr11 23445788 T C
Chr11 23445789 A T
Chr11 23445850 C A
Chr11 23445899 C G
Chr11 23445908 A T
Chr11 23445910 C G
Chr11 23445922 A C
Chr11 23445934 T C
Chr11 23445959 C A
Chr11 23445996 T C
Chr11 23446019 T A
Chr11 23446034 G T
Chr11 23446067 G A
Chr11 23446140 C G
Chr11 23446218 A G
Chr11 23446265 G C
Chr11 23446354 G A
Chr11 23446385 T A
Chr11 23446690 C T
Chr11 23446830 T G
Chr11 23447014 A C
Chr11 23447269 A G
Chr11 23447298 T C
Chr11 23447611 C G
Chr11 23447737 G A
Chr11 23447916 A T
Chr11 23448044 C A
Chr11 23448058 A G
Chr11 23448110 C A
Chr11 23448121 T C
Chr11 23448447 A G
Chr11 23448985 G A
Chr11 23449174 G A
Chr11 23449364 C A
Chr11 23449537 T G
Chr11 23449543 T G
Chr11 23449650 T C
Chr11 23449682 T G
Chr11 23449879 A C
Chr11 23450013 A C
Chr11 23450053 T C
Chr11 23450367 C G
Chr11 23450617 G T
Chr11 23450728 G A
Chr11 23450914 A C
Chr11 23451341 C T
Chr11 23451486 C T
Chr11 23451793 T C
Chr11 23451916 A G
Chr11 23451979 T A
Chr11 23452033 G A
Chr11 23452239 T C
Chr11 23452364 A G
Chr11 23452455 T G
Chr11 23452574 T C
Chr11 23452600 C T
Chr11 23452877 A G
Chr11 23452938 G A
Chr11 23452944 T A
Chr11 23452949 A T
Chr11 23453151 T C
Chr11 23453165 C T
Chr11 23453446 A T
Chr11 23453447 T C
Chr11 23453541 A C
Chr11 23453549 G A
Chr11 23453588 A G
Chr11 23453676 T A
Chr11 23453856 T G
Chr11 23453857 T C
Chr11 23453897 A C
Chr11 23454013 T G
Chr11 23454032 G T
Chr11 23454040 A T
Chr11 23454101 C A
Chr11 23454120 A T
Chr11 23454224 A G
Chr11 23454247 G A
Chr11 23454312 C T
Chr11 23454328 C G
Chr11 23454332 C T
Chr11 23454394 T C
Chr11 23454553 T G
Chr11 23454554 A T
Chr11 23454564 A T
Chr11 23455797 T G
Chr11 23456175 A G
Chr11 23458484 C T
Chr11 23460357 A G
Chr11 23460691 G C
Chr11 23461491 T C
Chr11 23461492 G T
Chr11 23461799 T A
Chr11 23462277 G T
Chr11 23462897 C T
Chr11 23463424 G A
Chr11 23463875 G A
Chr11 23463881 G A
Chr11 23463909 C T
Chr11 23463945 T G
Chr11 23464647 T C
Chr11 23464723 C T
Chr11 23464812 A G
Chr11 23464964 G A
Chr11 23464976 A C
Chr11 23464981 T C
Chr11 23465091 T C
Chr11 23465145 C A
Chr11 23465512 C G
Chr11 23465540 A G
Chr11 23465560 A G
Chr11 23465710 A G
Chr11 23465723 C T
Chr11 23465737 G A
Chr11 23465761 C T
Chr11 23466050 C T
Chr11 23466170 C T
Chr11 23466187 T C
Chr11 23466269 G C
Chr11 23466270 T C
Chr11 23466296 T C
Chr11 23466423 G A
Chr11 23466441 G C
Chr11 23466480 G A
Chr11 23466487 C T
Chr11 23466530 G T
Chr11 23466547 C T
Chr11 23466549 T C
Chr11 23466573 C T
Chr11 23466580 T A
Chr11 23466597 C T
Chr11 23466621 A T
Chr11 23467358 G C
Chr11 23467388 C T
Chr11 23467419 A C
Chr11 23467455 C T
Chr11 23467478 T C
Chr11 23467503 C T
Chr11 23467550 G T
Chr11 23467565 C G
Chr11 23467604 T G
Chr11 23467650 G T
Chr11 23467665 G A
Chr11 23467706 T C
Chr11 23467710 T G
Chr11 23467855 G A
Chr11 23467916 C T
Chr11 23468107 C A
Chr11 23468366 G A
Chr11 23468381 T C
Chr11 23468408 C T
Chr11 23468430 G A
Chr11 23468737 A T
Chr11 23468979 A T
Chr11 23468982 A G
Chr11 23469058 T C
Chr11 23469066 C G
Chr11 23469216 A G
Chr11 23469278 C G
Chr11 23469292 G A
Chr11 23469302 A G
Chr11 23469303 T C
Chr11 23469379 C T
Chr11 23469383 A G
Chr11 23469386 G A
Chr11 23469506 A G
Chr11 23469630 C T
Chr11 23469692 C T
Chr11 23469771 C A
Chr11 23469775 T A
Chr11 23469930 C G
Chr11 23470067 C T
Chr11 23470069 A T
Chr11 23470148 T C
Chr11 23470186 T A
Chr11 23470201 G A
Chr11 23470202 A T
Chr11 23470925 G A
Chr11 23470933 T A
Chr11 23470954 C G
Chr11 23471022 C A
Chr11 23471066 C A
Chr11 23471079 C T
Chr11 23471114 T C
Chr11 23471224 T C
Chr11 23471237 T G
Chr11 23471272 G A
Chr11 23471281 C T
Chr11 23471318 T C
Chr11 23471354 T C
Chr11 23471386 C T
Chr11 23471427 C A
Chr11 23471467 T C
Chr11 23471473 C T
Chr11 23471522 T C
Chr11 23471556 G A
Chr11 23471623 T A
Chr11 23471740 C G
Chr11 23471756 A T
Chr11 23471763 T C
Chr11 23471829 A G
Chr11 23471830 T C
Chr11 23471839 A T
Chr11 23471879 T A
Chr11 23471923 G A
Chr11 23472027 T C
Chr11 23472079 C T
Chr11 23472107 T C
Chr11 23472216 A G
Chr11 23472236 G C
Chr11 23472348 G C
Chr11 23472369 G A
Chr11 23472400 A G
Chr11 23472661 C A
Chr11 23472719 T C
Chr11 23472725 C G
Chr11 23472731 A G
Chr11 23472737 G C
Chr11 23472809 C T
Chr11 23472866 A C
Chr11 23472875 T C
Chr11 23472903 C G
Chr11 23472909 G T
Chr11 23472943 T C
Chr11 23472956 C G
Chr11 23472959 C T
Chr11 23472964 A G
Chr11 23472980 T C
Chr11 23472981 G A
Chr11 23472994 C T
Chr11 23473012 C A
Chr11 23473017 C T
Chr11 23473020 A T
Chr11 23473072 T C
Chr11 23473073 C G
Chr11 23473089 T C
Chr11 23473109 C G
Chr11 23473122 A G
Chr11 23473149 G T
Chr11 23473163 A G
Chr11 23473207 T G
Chr11 23473254 G T
Chr11 23473313 T C
Chr11 23473347 G T
Chr11 23473409 T A
Chr11 23473425 T A
Chr11 23473435 A C
Chr11 23473524 G A
Chr11 23473533 G A
Chr11 23473544 C G
Chr11 23473600 T A
Chr11 23473650 G A
Chr11 23473668 G T
Chr11 23473685 T A
Chr11 23473703 G A
Chr11 23473716 T C
Chr11 23473756 G A
Chr11 23473757 A T
Chr11 23473770 T C
Chr11 23473850 C G
Chr11 23473876 A G
Chr11 23473991 T A
Chr11 23474027 A C
Chr11 23474042 G T
Chr11 23474091 A G
Chr11 23474138 T G
Chr11 23474170 T G
Chr11 23474179 A G
Chr11 23474307 T C
Chr11 23474333 T G
Chr11 23474394 A G
Chr11 23474408 T C
Chr11 23474460 G C
Chr11 23474464 C T
Chr11 23474481 A G
Chr11 23474496 T C
Chr11 23474500 A G
Chr11 23474557 A G
Chr11 23474585 A G
Chr11 23474591 T C
Chr11 23474623 A G
Chr11 23474634 C A
Chr11 23474685 C A
Chr11 23474711 C A
Chr11 23474741 A C
Chr11 23474772 A G
Chr11 23474805 C T
Chr11 23474892 G A
Chr11 23474910 A G
Chr11 23474914 G C
Chr11 23475060 T G
Chr11 23475136 A C
Chr11 23475177 C T
Chr11 23475187 C T
Chr11 23475207 T A
Chr11 23475248 T G
Chr11 23475298 A T
Chr11 23475460 T C
Chr11 23475461 G A
Chr11 23475476 C A
Chr11 23475635 C A
Chr11 23475640 C G
Chr11 23475646 A G
Chr11 23475677 C T
Chr11 23475782 A T
Chr11 23475945 T G
Chr11 23476663 G T
Chr11 23476715 C T
Chr11 23476779 A G
Chr11 23477313 T G
Chr11 23477369 T G
Chr11 23477382 A G
Chr11 23477427 A T
Chr11 23477432 T C
Chr11 23477541 C T
Chr11 23477605 G A
Chr11 23477609 A G
Chr11 23477707 C G
Chr11 23477747 G C
Chr11 23477801 T A
Chr11 23477837 T C
Chr11 23477883 C T
Chr11 23478747 C A
Chr11 23479049 A C
Chr11 23479171 C A
Chr11 23480515 A T
Chr11 23480516 A T
Chr11 23480658 A G
Chr11 23480969 A G
Chr11 23481071 C T
Chr11 23481135 G A
Chr11 23481305 G T
Chr11 23481615 T C
Chr11 23481620 T A
Chr11 23482095 C G
Chr11 23482656 T C
Chr11 23482667 A G
Chr11 23483036 C G
Chr11 23483665 A C
Chr11 23483690 T C
Chr11 23483939 C T
Chr11 23484362 T C
Chr11 23485080 T C
Chr11 23485157 C T
Chr11 23485231 C T
Chr11 23485304 C T
Chr11 23485335 G A
Chr11 23485513 G A
Chr11 23485723 A G
Chr11 23485928 T G
Chr11 23485939 C G
Chr11 23486009 A G
Chr11 23486043 A T
Chr11 23486168 G A
Chr11 23486267 C G
Chr11 23486447 C T
Chr11 23486465 A G
Chr11 23486467 T A
Chr11 23486503 G T
Chr11 23486558 C G
Chr11 23486656 C T
Chr11 23486803 T C
Chr11 23486942 T C
Chr11 23486951 A T
Chr11 23486989 C T
Chr11 23487037 C T
Chr11 23487178 T C
Chr11 23487211 C T
Chr11 23487564 G C
Chr11 23487701 A C
Chr11 23487802 G A
Chr11 23487803 T C
Chr11 23487956 T G
Chr11 23488128 T C
Chr11 23488196 T C
Chr11 23488343 G A
Chr11 23488404 C T
Chr11 23488432 G A
Chr11 23488452 G A
Chr11 23488463 G A
Chr11 23488512 A G
Chr11 23488516 A G
Chr11 23488553 G A
Chr11 23488564 A G
Chr11 23488575 G A
Chr11 23488576 G A
Chr11 23488590 T G
Chr11 23488889 G A
Chr11 23488898 G A
Chr11 23488973 A G
Chr11 23489125 T G
Chr11 23489286 A G
Chr11 23489402 G C
Chr11 23489467 T C
Chr11 23489472 C T
Chr11 23489481 C T
Chr11 23489498 C T
Chr11 23489529 G A
Chr11 23489533 A G
Chr11 23489546 G A
Chr11 23489671 G A
Chr11 23489763 G A
Chr11 23489779 A T
Chr11 23490700 A T
Chr11 23490725 A C
Chr11 23490737 A T
Chr11 23490762 A G
Chr11 23490779 T C
Chr11 23490792 A G
Chr11 23490877 C T
Chr11 23490945 G C
Chr11 23490976 C G
Chr11 23491014 G C
Chr11 23491103 A T
Chr11 23491130 A G
Chr11 23491428 A G
Chr11 23491440 G A
Chr11 23491460 A G
Chr11 23491504 G A
Chr11 23491670 T A
Chr11 23491685 T C
Chr11 23491766 C T
Chr11 23491816 T C
Chr11 23492154 A G
Chr11 23492219 A G
Chr11 23492436 A G
Chr11 23492711 A T
Chr11 23492843 C T
Chr11 23492929 G A
Chr11 23492942 A G
Chr11 23492964 A G
Chr11 23493049 G A
Chr11 23493073 C T
Chr11 23493074 G A
Chr11 23493149 G A
Chr11 23493207 T G
Chr11 23493251 G A
Chr11 23493285 T A
Chr11 23493293 T G
Chr11 23493414 T C
Chr11 23493481 C A
Chr11 23493764 T C
Chr11 23493868 A G
Chr11 23494153 A C
Chr11 23494172 T C
Chr11 23494213 A G
Chr11 23494366 C T
Chr11 23494371 G A
Chr11 23494417 A G
Chr11 23494761 G A
Chr11 23494824 G A
Chr11 23494962 C T
Chr11 23496059 G A
Chr11 23496171 C T
Chr11 23496289 T G
Chr11 23496315 T G
Chr11 23496329 C G
Chr11 23496348 A G
Chr11 23496349 T C
Chr11 23496351 T G
Chr11 23496353 G T
Chr11 23496388 T C
Chr11 23496390 G A
Chr11 23496423 G A
Chr11 23496556 C A
Chr11 23496601 G A
Chr11 23496603 C T
Chr11 23496679 T C
Chr11 23496704 C T
Chr11 23496709 C T
Chr11 23496721 G A
Chr11 23496764 G A
Chr11 23496803 C T
Chr11 23496819 C T
Chr11 23496985 A G
Chr11 23497103 C T
Chr11 23497118 C A
Chr11 23497166 A G
Chr11 23497176 A G
Chr11 23497441 G A
Chr11 23497721 T G
Chr11 23497722 A C
Chr11 23497944 G C
Chr11 23497985 G C
Chr11 23497994 G T
Chr11 23498130 C T
Chr11 23498219 G A
Chr11 23498413 A G
Chr11 23498426 A G
Chr11 23498447 T C
Chr11 23498480 T A
Chr11 23498488 G A
Chr11 23498543 A G
Chr11 23498595 A G
Chr11 23498683 G A
Chr11 23498695 T C
Chr11 23498707 C T
Chr11 23498709 A G
Chr11 23498719 C T
Chr11 23498734 G A
Chr11 23498742 C T
Chr11 23498774 A G
Chr11 23498835 A G
Chr11 23498837 A G
Chr11 23498838 A G
Chr11 23498847 C T
Chr11 23498961 C T
Chr11 23499240 G A
Chr11 23499620 T A
Chr11 23499643 T A
Chr11 23499747 G A
Chr11 23499811 G A
Chr11 23499963 G A
Chr11 23500047 G A
Chr11 23500121 C T
Chr11 23500424 C G
Chr11 23500504 G T
Chr11 23500885 G A
Chr11 23500955 T C
Chr11 23501010 G A
Chr11 23501016 G A
Chr11 23501062 G A
Chr11 23501064 C A
Chr11 23501113 A G
Chr11 23501273 A T
Chr11 23501283 C T
Chr11 23501292 A G
Chr11 23501299 G A
Chr11 23501890 T C
Chr11 23502006 G A
Chr11 23502008 A G
Chr11 23502010 T C
Chr11 23502059 G T
Chr11 23502130 A T
Chr11 23502193 C T
Chr11 23502195 G A
Chr11 23502242 T C
Chr11 23502247 C G
Chr11 23502252 G T
Chr11 23502285 T G
Chr11 23502393 T C
Chr11 23502540 T G
Chr11 23502620 T C
Chr11 23502759 G A
Chr11 23502778 G A
Chr11 23502869 T C
Chr11 23502878 C T
Chr11 23502939 T C
Chr11 23502989 C T
Chr11 23503017 G A
Chr11 23503123 G A
Chr11 23503150 G A
Chr11 23503182 G A
Chr11 23503226 A G
Chr11 23503251 C T
Chr11 23503259 T A
Chr11 23503391 G A
Chr11 23503603 G A
Chr11 23503702 G C
Chr11 23503756 G A
Chr11 23503839 T C
Chr11 23504522 A G
Chr11 23504525 T C
Chr11 23504585 A G
Chr11 23504683 G A
Chr11 23504726 A C
Chr11 23504752 C A
Chr11 23504759 T C
Chr11 23504766 A G
Chr11 23504793 C A
Chr11 23504798 A G
Chr11 23504799 A G
Chr11 23504926 A G
Chr11 23504940 C T
Chr11 23504948 G A
Chr11 23505025 T A
Chr11 23505083 A G
Chr11 23505140 G A
Chr11 23505194 G A
Chr11 23505387 A C
Chr11 23505501 C A
Chr11 23505502 T C
Chr11 23505509 G A
Chr11 23505512 T C
Chr11 23505547 C T
Chr11 23505704 A G
Chr11 23506095 A G
Chr11 23506118 A C
Chr11 23506449 A G
Chr11 23506469 A G
Chr11 23506475 T G
Chr11 23506516 A T
Chr11 23506573 A G
Chr11 23506589 A G
Chr11 23507343 C A
Chr11 23507424 C T
Chr11 23507465 C G
Chr11 23507570 T C
Chr11 23507639 A G
Chr11 23507701 C G
Chr11 23507724 A G
Chr11 23507748 A C
Chr11 23507846 C T
Chr11 23512576 G A
Chr11 23513032 A G
Chr11 23513107 G A
Chr11 23513221 C T
Chr11 23513257 A G
Chr11 23513276 G A
Chr11 23513289 G A
Chr11 23513507 A G
Chr11 23513697 A T
Chr11 23513887 T C
Chr11 23513889 A G
Chr11 23513939 A C
Chr11 23513941 T C
Chr11 23514000 G A
Chr11 23514022 C T
Chr11 23514339 C T
Chr11 23514648 A C
Chr11 23514746 C T
Chr11 23514793 C T
Chr11 23514918 C T
Chr11 23514929 G T
Chr11 23515035 T C
Chr11 23515198 A C
Chr11 23515211 A C
Chr11 23515375 G A
Chr11 23515469 C T
Chr11 23515486 T C
Chr11 23515679 A G
Chr11 23515724 A G
Chr11 23515781 A G
Chr11 23515807 T C
Chr11 23516253 T G
Chr11 23516306 C G
Chr11 23516464 A G
Chr11 23516469 G A
Chr11 23516491 G A
Chr11 23516499 C G
Chr11 23516553 A G
Chr11 23516609 A G
Chr11 23516618 C A
Chr11 23516707 T C
Chr11 23516770 T G
Chr11 23516821 G A
Chr11 23516861 A G
Chr11 23516868 A C
Chr11 23516918 C G
Chr11 23516965 C G
Chr11 23517012 G A
Chr11 23517025 G A
Chr11 23517076 G A
Chr11 23517101 C T
Chr11 23517131 A G
Chr11 23517147 T G
Chr11 23517432 T G
Chr11 23517553 G T
Chr11 23517566 A G
Chr11 23517581 T C
Chr11 23517595 G A
Chr11 23517603 C T
Chr11 23517617 A G
Chr11 23517618 T C
Chr11 23517625 T C
Chr11 23517672 C A
Chr11 23517688 C T
Chr11 23517820 G A
Chr11 23518101 G A
Chr11 23518153 C T
Chr11 23518397 A G
Chr11 23518425 C T
Chr11 23518479 T C
Chr11 23518657 T C
Chr11 23519030 G A
Chr11 23519076 G C
Chr11 23519148 G A
Chr11 23519405 C A
Chr11 23519525 G C
Chr11 23519857 A G
Chr11 23520045 A G
Chr11 23520090 T C
Chr11 23520126 C T
Chr11 23520140 T C
Chr11 23520266 G A
Chr11 23520346 A G
Chr11 23520486 C T
Chr11 23520585 C T
Chr11 23520681 G A
Chr11 23521044 C T
Chr11 23521200 T C
Chr11 23522709 T A
Chr11 23522758 C T
Chr11 23522790 T C
Chr11 23522848 A G
Chr11 23523060 C G
Chr11 23523125 G T
Chr11 23524257 C A
Chr11 23524692 A G
Chr11 23525228 T C
Chr11 23525460 C A
Chr11 23525817 G A
Chr11 23526164 T C
Chr11 23526398 G A
Chr11 23526608 T C
Chr11 23526686 T C
Chr11 23526729 G T
Chr11 23526915 T C
Chr11 23526984 G T
Chr11 23527175 T C
Chr11 23527382 G C
Chr11 23528634 A G
Chr11 23528666 C T
Chr11 23528691 C A
Chr11 23528694 T C
Chr11 23528756 C T
Chr11 23528810 C T
Chr11 23528821 A G
Chr11 23528871 C G
Chr11 23529454 G A
Chr11 23529455 C T
Chr11 23529456 A G
Chr11 23529468 G A
Chr11 23529474 A G
Chr11 23529479 C T
Chr11 23529480 A G
Chr11 23529496 A G
Chr11 23529502 A G
Chr11 23529508 A G
Chr11 23529549 T C
Chr11 23529810 A G
Chr11 23529823 C T
Chr11 23529865 A G
Chr11 23529905 C T
Chr11 23529937 C G
Chr11 23530007 C T
Chr11 23530220 C T
Chr11 23530227 G T
Chr11 23530517 T C
Chr11 23530798 A C
Chr11 23530884 T C
Chr11 23530918 T C
Chr11 23531006 C T
Chr11 23531007 C T
Chr11 23531043 C G
Chr11 23531305 G A
Chr11 23531347 G A
Chr11 23531405 C T
Chr11 23531428 G C
Chr11 23531441 C T
Chr11 23531470 C T
Chr11 23531475 G A
Chr11 23531562 G A
Chr11 23531609 C T
Chr11 23531619 G A
Chr11 23531641 A G
Chr11 23531647 C T
Chr11 23531661 T C
Chr11 23531723 C G
Chr11 23531791 G A
Chr11 23531830 G A
Chr11 23531893 T C
Chr11 23531927 T C
Chr11 23532198 A G
Chr11 23532207 T C
Chr11 23532243 T C
Chr11 23532246 T C
Chr11 23532247 A G
Chr11 23532265 C T
Chr11 23532280 G C
Chr11 23532285 G A
Chr11 23532302 T C
Chr11 23532307 T A
Chr11 23532327 C T
Chr11 23532367 G A
Chr11 23532488 A T
Chr11 23532528 C T
Chr11 23532577 A G
Chr11 23532592 G A
Chr11 23532676 A G
Chr11 23532687 T C
Chr11 23532702 A G
Chr11 23532707 G A
Chr11 23533006 G A
Chr11 23533425 A G
Chr11 23533713 C T
Chr11 23533720 C T
Chr11 23533766 C T
Chr11 23533797 C T
Chr11 23533803 T C
Chr11 23533810 G A
Chr11 23533898 C T
Chr11 23533909 T C
Chr11 23533928 A T
Chr11 23533929 C T
Chr11 23533981 T A
Chr11 23534019 A G
Chr11 23534180 C T
Chr11 23534195 A C
Chr11 23534202 C T
Chr11 23534269 A G
Chr11 23534281 G C
Chr11 23534301 G T
Chr11 23534381 G A
Chr11 23534383 C T
Chr11 23534463 T C
Chr11 23534497 G A
Chr11 23534559 A G
Chr11 23534562 T C
Chr11 23534591 T C
Chr11 23534705 T C
Chr11 23534712 C T
Chr11 23534728 C T
Chr11 23534734 C T
Chr11 23534752 A G
Chr11 23534825 C A
Chr11 23535178 A G
Chr11 23545602 A G
Chr11 23545670 C A
Chr11 23545996 G A
Chr11 23546003 T C
Chr11 23546052 C T
Chr11 23546171 T C
Chr11 23546439 G A
Chr11 23546475 T C
Chr11 23547493 G A
Chr11 23547579 A C
Chr11 23548002 C T
Chr11 23548007 T C
Chr11 23548069 T C
Chr11 23548138 T A
Chr11 23548168 A T
Chr11 23548209 G T
Chr11 23548238 C T
Chr11 23549890 C A
Chr11 23549929 C T
Chr11 23549933 C G
Chr11 23549937 G A
Chr11 23550001 A G
Chr11 23550045 G A
Chr11 23550094 C T
Chr11 23550111 G A
Chr11 23550122 A T
Chr11 23550133 T C
Chr11 23550185 C T
Chr11 23550218 T C
Chr11 23550240 G T
Chr11 23550275 G A
Chr11 23550315 A G
Chr11 23550418 T G
Chr11 23550485 T G
Chr11 23550487 A G
Chr11 23550492 C T
Chr11 23550622 C T
Chr11 23550633 A G
Chr11 23550676 T A
Chr11 23550730 T C
Chr11 23550735 G A
Chr11 23550745 A G
Chr11 23550765 T C
Chr11 23550886 A G
Chr11 23550926 C T
Chr11 23550943 T C
Chr11 23550947 A C
Chr11 23550961 G A
Chr11 23551094 T G
Chr11 23551242 C T
Chr11 23551245 C T
Chr11 23551258 C T
Chr11 23551313 G T
Chr11 23551422 A G
Chr11 23551953 G C
Chr11 23552131 C T
Chr11 23552266 C A
Chr11 23553374 C T
Chr11 23553405 A G
Chr11 23553408 A G
Chr11 23553414 C T
Chr11 23553515 G T
Chr11 23553531 C T
Chr11 23553631 A G
Chr11 23553684 G A
Chr11 23553801 G A
Chr11 23553879 C T
Chr11 23553987 C T
Chr11 23554012 A C
Chr11 23554086 C T
Chr11 23554170 C T
Chr11 23554175 T C
Chr11 23554177 A G
Chr11 23554183 C T
Chr11 23554248 C T
Chr11 23554409 G C
Chr11 23554423 G C
Chr11 23554568 T C
Chr11 23554600 C T
Chr11 23554625 T C
Chr11 23554693 T C
Chr11 23554736 C A
Chr11 23554757 G A
Chr11 23554817 G A
Chr11 23554831 T C
Chr11 23554861 G A
Chr11 23554871 A C
Chr11 23554896 G A
Chr11 23555127 A T
Chr11 23555223 C T
Chr11 23555226 T C
Chr11 23555300 C G
Chr11 23555313 C T
Chr11 23555331 T C
Chr11 23555357 C T
Chr11 23555380 A G
Chr11 23555461 C T
Chr11 23555478 A G
Chr11 23555538 C T
Chr11 23555654 C T
Chr11 23555656 T C
Chr11 23555674 T C
Chr11 23555706 C T
Chr11 23555720 T C
Chr11 23555723 C G
Chr11 23555774 G A
Chr11 23555794 T C
Chr11 23555826 G A
Chr11 23555829 T C
Chr11 23555877 G A
Chr11 23555890 G T
Chr11 23555894 C T
Chr11 23555900 C T
Chr11 23555937 A G
Chr11 23555954 C T
Chr11 23555958 T C
Chr11 23556015 G A
Chr11 23556033 T C
Chr11 23556055 T C
Chr11 23556083 G A
Chr11 23556094 T C
Chr11 23556105 C T
Chr11 23556161 C T
Chr11 23556189 G A
Chr11 23556263 A G
Chr11 23556352 C T
Chr11 23556410 A G
Chr11 23556525 G T
Chr11 23556685 G T
Chr11 23557247 G A
Chr11 23557331 A T
Chr11 23557338 C T
Chr11 23558572 A G
Chr11 23558716 T A
Chr11 23559433 G T
Chr11 23559449 G T
Chr11 23559504 A T
Chr11 23559552 G A
Chr11 23559560 T C
Chr11 23559562 A G
Chr11 23559607 A T
Chr11 23559633 G A
Chr11 23559661 G A
Chr11 23559669 A G
Chr11 23559838 T A
Chr11 23560037 T C
Chr11 23560234 A G
Chr11 23560274 G A
Chr11 23560321 C T
Chr11 23560338 G A
Chr11 23560381 T C
Chr11 23560391 C T
Chr11 23560401 T A
Chr11 23560442 C T
Chr11 23560452 C T
Chr11 23560495 C T
Chr11 23560546 T G
Chr11 23560646 A G
Chr11 23560694 A C
Chr11 23560819 G A
Chr11 23560939 A G
Chr11 23560950 T C
Chr11 23560972 A G
Chr11 23560974 C T
Chr11 23561065 A C
Chr11 23561090 A G
Chr11 23561355 G A
Chr11 23561369 A G
Chr11 23561421 T C
Chr11 23562191 C T
Chr11 23562206 A G
Chr11 23562416 C T
Chr11 23562449 G A
Chr11 23562464 T C
Chr11 23562480 G C
Chr11 23562597 A G
Chr11 23562739 C T
Chr11 23562871 T G
Chr11 23563207 A C
Chr11 23563488 C A
Chr11 23563765 T C
Chr11 23563801 T C
Chr11 23563874 C A
Chr11 23563936 A G
Chr11 23564142 G A
Chr11 23564635 A G
Chr11 23564659 A G
Chr11 23564732 C T
Chr11 23564740 T C
Chr11 23565078 A G
Chr11 23565110 A G
Chr11 23565149 A G
Chr11 23565173 G A
Chr11 23565183 A G
Chr11 23565206 A G
Chr11 23565244 A C
Chr11 23565363 T C
Chr11 23565579 G A
Chr11 23565693 G A
Chr11 23565777 G A
Chr11 23565793 A C
Chr11 23565903 A G
Chr11 23566039 A C
Chr11 23566247 A T
Chr11 23566598 A G
Chr11 23566633 T A
Chr11 23566671 C T
Chr11 23566702 C T
Chr11 23566741 C T
Chr11 23566782 G A
Chr11 23566784 G T
Chr11 23566794 C T
Chr11 23566837 T C
Chr11 23566842 T A
Chr11 23566897 A G
Chr11 23567244 A T
Chr11 23567582 A G
Chr11 23567583 T C
Chr11 23567770 A G
Chr11 23567823 G A
Chr11 23568018 T C
Chr11 23568093 T C
Chr11 23568094 G A
Chr11 23568160 T C
Chr11 23568282 C T
Chr11 23568489 T C
Chr11 23568693 G A
Chr11 23568708 G A
Chr11 23568738 G C
Chr11 23568793 G A
Chr11 23573617 T C
Chr11 23574478 C T
Chr11 23574675 G A
Chr11 23574688 A G
Chr11 23574874 A C
Chr11 23574939 C A
Chr11 23574955 T C
Chr11 23575012 A T
Chr11 23575333 A G
Chr11 23575954 G A
Chr11 23575964 T A
Chr11 23575984 G T
Chr11 23576643 T C
Chr11 23577184 G A
Chr11 23577691 A T
Chr11 23579334 G A
Chr11 23579645 G A
Chr11 23579711 C T
Chr11 23579760 G A
Chr11 23579854 G A
Chr11 23580114 G A
Chr11 23580506 T A
Chr11 23580517 T G
Chr11 23580591 C A
Chr11 23580619 T C
Chr11 23580658 G A
Chr11 23580761 T A
Chr11 23580909 A T
Chr11 23580915 T A
Chr11 23580924 T C
Chr11 23580942 T C
Chr11 23581081 A G
Chr11 23581101 C T
Chr11 23581151 A G
Chr11 23581155 A G
Chr11 23581196 G T
Chr11 23581203 A G
Chr11 23581259 A T
Chr11 23581286 A G
Chr11 23581358 T C
Chr11 23581386 G A
Chr11 23581441 A G
Chr11 23581456 G A
Chr11 23581498 A G
Chr11 23581514 T A
Chr11 23581517 A G
Chr11 23581522 T C
Chr11 23581525 C T
Chr11 23581529 T G
Chr11 23581609 G A
Chr11 23581633 T G
Chr11 23581658 A G
Chr11 23581727 T C
Chr11 23581807 C T
Chr11 23581953 G A
Chr11 23581982 G C
Chr11 23582073 G A
Chr11 23582505 A T
Chr11 23582554 G A
Chr11 23582651 A T
Chr11 23582670 C T
Chr11 23582684 A C
Chr11 23582761 A G
Chr11 23582858 G T
Chr11 23582947 A G
Chr11 23582964 T G
Chr11 23583034 T C
Chr11 23583168 C A
Chr11 23583202 G T
Chr11 23595525 T C
Chr11 23596048 A G
Chr11 23596338 T C
Chr11 23596601 A G
Chr11 23596742 G A
Chr11 23597060 C T
Chr11 23597147 C T
Chr11 23597152 C T
Chr11 23597214 T C
Chr11 23597493 G A
Chr11 23597766 G A
Chr11 23598313 A T
Chr11 23598874 T C
Chr11 23599616 C G
Chr11 23599789 G A
Chr11 23599824 C T
Chr11 23600516 C A
Chr11 23600609 G A
Chr11 23600799 C T
Chr11 23600939 A G
Chr11 23601102 G A
Chr11 23601125 C T
Chr11 23601266 T C
Chr11 23601288 G A
Chr11 23603422 G A
Chr11 23603461 G A
Chr11 23603504 A G
Chr11 23603688 G A
Chr11 23603769 G A
Chr11 23604115 C T
Chr11 23604414 C T
Chr11 23604435 A G
Chr11 23604457 G A
Chr11 23604468 C T
Chr11 23604486 C T
Chr11 23604782 G A
Chr11 23604880 C G
Chr11 23605072 A G
Chr11 23605867 T A
Chr11 23605891 C T
Chr11 23606155 C T
Chr11 23606211 G A
Chr11 23606218 T C
Chr11 23606305 T C
Chr11 23606489 C A
Chr11 23606538 C T
Chr11 23606700 A C
Chr11 23606811 G A
Chr11 23606981 A T
Chr11 23607085 T C
Chr11 23607182 G C
Chr11 23607262 G A
Chr11 23607302 C T
Chr11 23607340 C T
Chr11 23607355 G A
Chr11 23607700 T C
Chr11 23607944 G A
Chr11 23607957 C T
Chr11 23607978 T C
Chr11 23608034 C T
Chr11 23609586 T C
Chr11 23611353 A G
Chr11 23611654 A C
Chr11 23612120 A G
Chr11 23612641 C T
Chr11 23612700 G A
Chr11 23613049 C A
Chr11 23615309 C T
Chr11 23615536 C T
Chr11 23615541 G A
Chr11 23615575 G A
Chr11 23615814 C A
Chr11 23615816 A G
Chr11 23619561 T C
Chr11 23621021 T C
Chr11 23623911 A G
Chr11 23626279 T C
Chr11 23627765 G A
Chr11 23628717 G A
Chr11 23635052 C T
Chr11 23636396 T C
Chr11 23636697 A T
Chr11 23638700 G A
Chr11 23639712 G A
Chr11 23641460 C A
Chr11 23643455 C A
Chr11 23646115 T C
Chr11 23646613 T G
Chr11 23647028 G A
Chr11 23647089 G A
Chr11 23647117 A G
Chr11 23647125 T C
Chr11 23647126 A G
Chr11 23647166 A T
Chr11 23647200 A G
Chr11 23647208 G A
Chr11 23647223 A C
Chr11 23647232 G A
Chr11 23647280 A T
Chr11 23647342 C A
Chr11 23647361 C T
Chr11 23647399 C T
Chr11 23647400 G A
Chr11 23647401 A G
Chr11 23647403 T C
Chr11 23647420 A G
Chr11 23647442 A G
Chr11 23647461 A C
Chr11 23647471 G C
Chr11 23647473 A C
Chr11 23647494 T C
Chr11 23647502 T G
Chr11 23647515 G A
Chr11 23647524 G C
Chr11 23647535 C T
Chr11 23647536 A G
Chr11 23647542 G A
Chr11 23647546 T C
Chr11 23647565 A G
Chr11 23647580 C A
Chr11 23647585 T G
Chr11 23647606 A G
Chr11 23647608 C T
Chr11 23647619 T A
Chr11 23649529 G A
Chr11 23649544 C A
Chr11 23649550 A G
Chr11 23649559 T G
Chr11 23649571 G A
Chr11 23649594 A G
Chr11 23649609 T C
Chr11 23649617 C G
Chr11 23649618 T C
Chr11 23649742 T A
Chr11 23649823 T C
Chr11 23649891 A G
Chr11 23649909 G C
Chr11 23649911 C A
Chr11 23649925 G A
Chr11 23649932 A G
Chr11 23649943 A T
Chr11 23649951 T C
Chr11 23649952 A G
Chr11 23649960 A C
Chr11 23649964 A G
Chr11 23649965 G T
Chr11 23649967 A C
Chr11 23649968 A T
Chr11 23649969 T G
Chr11 23649972 G A
Chr11 23649978 C A
Chr11 23649996 T C
Chr11 23650006 G T
Chr11 23650008 G A
Chr11 23650011 T A
Chr11 23650013 C T
Chr11 23650016 T G
Chr11 23650025 A G
Chr11 23650042 C A
Chr11 23650043 A G
Chr11 23650058 T A
Chr11 23650059 A G
Chr11 23650066 T C
Chr11 23650076 G A
Chr11 23650088 A G
Chr11 23650111 A C
Chr11 23650119 G A
Chr11 23650127 G A
Chr11 23650194 C T
Chr11 23650230 T C
Chr11 23650272 C G
Chr11 23650372 T G
Chr11 23650390 T C
Chr11 23650408 G A
Chr11 23650468 T C
Chr11 23650532 T A
Chr11 23650537 G A
Chr11 23650540 T C
Chr11 23650651 A G
Chr11 23650661 G A
Chr11 23650667 C T
Chr11 23650690 T C
Chr11 23650731 A C
Chr11 23650740 G T
Chr11 23650767 G A
Chr11 23650796 A T
Chr11 23650859 G A
Chr11 23650975 T G
Chr11 23651052 T C
Chr11 23651078 A G
Chr11 23651121 G A
Chr11 23651129 A G
Chr11 23651162 G T
Chr11 23651169 G C
Chr11 23651303 T G
Chr11 23651347 T C
Chr11 23651382 G T
Chr11 23651401 A G
Chr11 23651402 G A
Chr11 23651507 A G
Chr11 23651596 C T
Chr11 23651597 T C
Chr11 23651619 C T
Chr11 23651627 T G
Chr11 23651649 T C
Chr11 23651674 G C
Chr11 23651679 C T
Chr11 23651720 T C
Chr11 23651771 A G
Chr11 23651782 T A
Chr11 23651912 G A
Chr11 23651962 C A
Chr11 23652022 A C
Chr11 23652110 A T
Chr11 23652139 A G
Chr11 23652201 A G
Chr11 23652245 C A
Chr11 23652279 C T
Chr11 23652376 A G
Chr11 23652379 T A
Chr11 23652411 A C
Chr11 23652427 G A
Chr11 23652552 T C
Chr11 23652670 C A
Chr11 23652686 T C
Chr11 23652731 T C
Chr11 23652739 G T
Chr11 23652742 T C
Chr11 23652839 G A
Chr11 23652866 T G
Chr11 23654670 A T
Chr11 23654828 A G
Chr11 23655743 G A
Chr11 23655780 A C
Chr11 23656229 A G
Chr11 23656295 A G
Chr11 23656439 C T
Chr11 23656512 A G
Chr11 23656663 G T
Chr11 23657868 G A
Chr11 23657876 T C
Chr11 23657962 T C
Chr11 23658733 T C
Chr11 23658993 T G
Chr11 23659714 A G
Chr11 23660709 A T
Chr11 23660844 G A
Chr11 23660915 C T
Chr11 23660951 T C
Chr11 23661045 T C
Chr11 23661150 A G
Chr11 23662101 G A
Chr11 23662157 C A
Chr11 23662490 C T
Chr11 23662492 A G
Chr11 23662551 T C
Chr11 23663045 C T
Chr11 23663158 T A
Chr11 23663880 A G
Chr11 23663911 T C
Chr11 23664034 A T
Chr11 23664399 C A
Chr11 23664584 C T
Chr11 23664744 T G
Chr11 23664746 A G
Chr11 23664775 T G
Chr11 23665005 G A
Chr11 23665209 A G
Chr11 23665265 T C
Chr11 23665281 G A
Chr11 23665294 G A
Chr11 23665316 C T
Chr11 23665342 T C
Chr11 23665582 T G
Chr11 23665609 C T
Chr11 23665934 C A
Chr11 23666348 A G
Chr11 23666442 T C
Chr11 23666948 T C
Chr11 23670595 A C
Chr11 23670631 G A
Chr11 23671242 T C
Chr11 23671603 T A
Chr11 23671668 T C
Chr11 23672907 T C
Chr11 23674337 C T
Chr11 23675835 A G
Chr11 23676140 T A
Chr11 23677107 A G
Chr11 23677143 T C
Chr11 23677144 G A
Chr11 23677176 G A
Chr11 23677194 T C
Chr11 23677306 G A
Chr11 23677324 C T
Chr11 23677639 A G
Chr11 23677870 T G
Chr11 23677947 C A
Chr11 23678116 G A
Chr11 23678871 A G
Chr11 23678899 T C
Chr11 23678960 C T
Chr11 23679584 T C
Chr11 23679845 T C
Chr11 23679921 C T
Chr11 23680044 G A
Chr11 23680050 A G
Chr11 23680159 G A
Chr11 23680165 C T
Chr11 23680615 T C
Chr11 23680704 T C
Chr11 23682695 C T
Chr11 23682939 A G
Chr11 23683675 G A
Chr11 23685266 A G
Chr11 23686087 A G
Chr11 23686400 G A
Chr11 23686965 C A
Chr11 23687027 G A
Chr11 23687036 G A
Chr11 23687100 T C
Chr11 23687120 T C
Chr11 23687414 G A
Chr11 23687489 C A
Chr11 23687540 G T
Chr11 23687598 T C
Chr11 23687707 C T
Chr11 23687751 C T
Chr11 23688253 G A
Chr11 23688435 C T
Chr11 23688475 A G
Chr11 23689008 G A
Chr11 23689036 T C
Chr11 23689997 T C
Chr11 23691757 A G
Chr11 23691794 T A
Chr11 23691804 G T
Chr11 23692372 G C
Chr11 23694158 C T
Chr11 23694188 T C
Chr11 23694675 A G
Chr11 23695427 A G
Chr11 23696535 A G
Chr11 23696556 T C
Chr11 23697144 C T
Chr11 23697375 A G
Chr11 23698160 T G
Chr11 23698895 A G
Chr11 23699762 C A
Chr11 23699878 C G
Chr11 23700768 G A
Chr11 23700769 A G
Chr11 23701130 G A
Chr11 23702293 C A
Chr11 23702948 T C
Chr11 23703531 G A
Chr11 23703769 C T
Chr11 23703791 C A
Chr11 23705150 A G
Chr11 23705177 C T
Chr11 23705278 A G
Chr11 23705627 A G
Chr11 23705894 T C
Chr11 23706484 G A
Chr11 23706672 C T
Chr11 23707324 A G
Chr11 23707747 C T
Chr11 23707949 T A
Chr11 23708765 A G
Chr11 23708931 T C
Chr11 23708948 T G
Chr11 23709260 T A
Chr11 23709328 A G
Chr11 23709351 C A
Chr11 23709356 T G
Chr11 23709598 G A
Chr11 23709976 T C
Chr11 23710428 T C
Chr11 23710580 A G
Chr11 23710721 A C
Chr11 23711006 A G
Chr11 23711651 T C
Chr11 23712113 A C
Chr11 23712298 T C
Chr11 23712513 T G
Chr11 23713997 T A
Chr11 23714215 G T
Chr11 23714259 T G
Chr11 23717235 A G
Chr11 23718116 A G
Chr11 23719072 C T
Chr11 23719433 A G
Chr11 23719470 A G
Chr11 23719869 G A
Chr11 23719914 G A
Chr11 23720199 A G
Chr11 23720200 G T
Chr11 23720237 A T
Chr11 23720248 A G
Chr11 23720254 C T
Chr11 23720311 T C
Chr11 23720391 A G
Chr11 23721311 G C
Chr11 23721664 A C
Chr11 23725684 C T
Chr11 23726504 A G
Chr11 23727521 G A
Chr11 23727558 T A
Chr11 23727599 G T
Chr11 23727600 T A
Chr11 23727619 A G
Chr11 23727650 T A
Chr11 23727651 T C
Chr11 23727721 C A
Chr11 23727928 A C
Chr11 23727986 T C
Chr11 23728061 T C
Chr11 23728080 C T
Chr11 23728091 G A
Chr11 23728439 G C
Chr11 23728532 A G
Chr11 23728599 T C
Chr11 23728629 A G
Chr11 23728632 G A
Chr11 23728637 G A
Chr11 23728677 C A
Chr11 23728992 C T
Chr11 23729101 T C
Chr11 23729139 A T
Chr11 23729416 T C
Chr11 23729810 C T
Chr11 23729838 T C
Chr11 23729908 A G
Chr11 23730013 T C
Chr11 23730025 C T
Chr11 23730375 T C
Chr11 23730540 T C
Chr11 23730613 C T
Chr11 23731244 A C
Chr11 23731669 C T
Chr11 23731730 G T
Chr11 23732048 C G
Chr11 23732071 A C
Chr11 23732255 T G
Chr11 23732272 A C
Chr11 23732530 A G
Chr11 23732565 C T
Chr11 23732578 G A
Chr11 23732615 C T
Chr11 23732655 C A
Chr11 23732742 G A
Chr11 23733160 C T
Chr11 23733648 T C
Chr11 23733653 T C
Chr11 23733672 C T
Chr11 23733831 G A
Chr11 23734028 C T
Chr11 23734113 G A
Chr11 23734146 T C
Chr11 23734171 T C
Chr11 23734650 A T
Chr11 23734826 C T
Chr11 23735054 T A
Chr11 23735643 T A
Chr11 23735664 C A
Chr11 23735820 C A
Chr11 23735942 A T
Chr11 23735954 C T
Chr11 23735983 T A
Chr11 23735999 C A
Chr11 23736021 G A
Chr11 23736031 A G
Chr11 23736398 A T
Chr11 23736643 C A
Chr11 23736664 A C
Chr11 23736916 G A
Chr11 23736953 C T
Chr11 23737108 G A
Chr11 23737195 G A
Chr11 23737214 C A
Chr11 23737269 A G
Chr11 23737270 G A
Chr11 23737295 G C
Chr11 23737374 G A
Chr11 23737544 A C
Chr11 23737642 C T
Chr11 23737645 C T
Chr11 23737679 G T
Chr11 23737713 A G
Chr11 23737775 C T
Chr11 23737851 T C
Chr11 23737898 C T
Chr11 23737975 A G
Chr11 23738035 A G
Chr11 23738101 T C
Chr11 23738255 C T
Chr11 23738258 T C
Chr11 23738353 G A
Chr11 23738422 G A
Chr11 23738456 T C
Chr11 23738516 A G
Chr11 23738592 A G
Chr11 23738686 C G
Chr11 23739092 G A
Chr11 23739165 G T
Chr11 23739313 T C
Chr11 23739376 C T
Chr11 23739439 G A
Chr11 23739491 A G
Chr11 23739620 A G
Chr11 23739806 T C
Chr11 23739901 G A
Chr11 23739939 A G
Chr11 23740138 G T
Chr11 23740313 G A
Chr11 23740488 C G
Chr11 23740602 T C
Chr11 23740934 C A
Chr11 23741145 C T
Chr11 23741173 G A
Chr11 23741354 G A
Chr11 23741361 T C
Chr11 23741409 G A
Chr11 23741436 G A
Chr11 23741484 T C
Chr11 23741491 A G
Chr11 23741592 G A
Chr11 23741647 C T
Chr11 23741681 A G
Chr11 23741889 A G
Chr11 23741953 C T
Chr11 23742081 C T
Chr11 23742253 G A
Chr11 23742632 C A
Chr11 23742663 G A
Chr11 23742692 C A
Chr11 23742760 T C
Chr11 23742830 T C
Chr11 23742915 G A
Chr11 23742996 T C
Chr11 23743125 G A
Chr11 23745024 A G
Chr11 23745167 T A
Chr11 23745289 C A
Chr11 23745329 T G
Chr11 23745483 T C
Chr11 23745487 G A
Chr11 23745531 C T
Chr11 23745574 C T
Chr11 23745623 T C
Chr11 23745660 G T
Chr11 23745714 T G
Chr11 23745715 G T
Chr11 23745805 T C
Chr11 23746006 C T
Chr11 23746261 A G
Chr11 23746360 T C
Chr11 23746475 A G
Chr11 23746631 A C
Chr11 23747038 T G
Chr11 23747070 C T
Chr11 23747133 A T
Chr11 23747134 T A
Chr11 23747165 C T
Chr11 23747193 A G
Chr11 23747245 C T
Chr11 23747333 C A
Chr11 23747334 G A
Chr11 23747373 G A
Chr11 23747376 G C
Chr11 23747398 C T
Chr11 23747540 T C
Chr11 23747624 A G
Chr11 23747918 A G
Chr11 23747997 A G
Chr11 23748028 G A
Chr11 23748058 G A
Chr11 23748069 G A
Chr11 23748070 T C
Chr11 23748148 C T
Chr11 23748159 C T
Chr11 23748297 C T
Chr11 23748445 C T
Chr11 23748913 C A
Chr11 23749121 C T
Chr11 23749256 C T
Chr11 23749323 A G
Chr11 23749743 T C
Chr11 23749941 C T
Chr11 23750011 T G
Chr11 23750150 G C
Chr11 23751058 G T
Chr11 23751365 T C
Chr11 23753105 C T
Chr11 23753480 A G
Chr11 23753601 T C
Chr11 23753786 A G
Chr11 23753843 A T
Chr11 23753953 A G
Chr11 23754196 C T
Chr11 23754343 T C
Chr11 23754358 G A
Chr11 23754541 G A
Chr11 23754640 A T
Chr11 23754647 T C
Chr11 23754672 T C
Chr11 23754775 T A
Chr11 23754803 G A
Chr11 23755104 G T
Chr11 23755200 A G
Chr11 23755208 T G
Chr11 23755212 G A
Chr11 23755292 T C
Chr11 23755322 C T
Chr11 23755355 C T
Chr11 23755360 G A
Chr11 23755379 A G
Chr11 23755501 C A
Chr11 23755537 C T
Chr11 23755565 A G
Chr11 23755660 A G
Chr11 23755860 T C
Chr11 23755889 T C
Chr11 23756002 C T
Chr11 23756003 T C
Chr11 23756271 C G
Chr11 23756276 A G
Chr11 23756301 T C
Chr11 23756306 C T
Chr11 23756308 T C
Chr11 23756309 C T
Chr11 23756323 C G
Chr11 23756343 A G
Chr11 23756432 C T
Chr11 23756443 T C
Chr11 23756450 G A
Chr11 23756503 C A
Chr11 23756505 A G
Chr11 23756538 A G
Chr11 23756555 G A
Chr11 23756557 G A
Chr11 23756731 G A
Chr11 23756770 T C
Chr11 23756776 T G
Chr11 23756800 T C
Chr11 23756801 G A
Chr11 23756878 C G
Chr11 23757086 C T
Chr11 23757121 T C
Chr11 23757480 G T
Chr11 23757500 T C
Chr11 23757550 C T
Chr11 23757553 C T
Chr11 23757624 A G
Chr11 23757705 C T
Chr11 23757718 T C
Chr11 23757724 C T
Chr11 23757750 A G
Chr11 23757766 G A
Chr11 23757838 C T
Chr11 23757982 G A
Chr11 23758109 T G
Chr11 23758222 G C
Chr11 23758334 A T
Chr11 23758446 T G
Chr11 23758662 T G
Chr11 23758671 G A
Chr11 23758676 T A
Chr11 23758713 G A
Chr11 23758731 A G
Chr11 23758743 C T
Chr11 23758757 G A
Chr11 23758878 T A
Chr11 23758920 C T
Chr11 23758940 G A
Chr11 23758951 T A
Chr11 23758977 C T
Chr11 23759131 G T
Chr11 23759465 A T
Chr11 23759540 A G
Chr11 23759572 T A
Chr11 23759783 A C
Chr11 23759816 T C
Chr11 23759838 C T
Chr11 23759940 T C
Chr11 23760184 T C
Chr11 23760223 T C
Chr11 23760318 T G
Chr11 23760319 G T
Chr11 23760350 A G
Chr11 23760353 A G
Chr11 23760477 T A
Chr11 23760604 A C
Chr11 23760757 G C
Chr11 23760810 T G
Chr11 23761275 A G
Chr11 23761280 A G
Chr11 23761287 T C
Chr11 23761294 C T
Chr11 23761301 A C
Chr11 23761302 T C
Chr11 23761306 C T
Chr11 23761334 C G
Chr11 23761353 C T
Chr11 23761529 C A
Chr11 23761630 C T
Chr11 23761968 G A
Chr11 23761969 G T
Chr11 23762143 T C
Chr11 23762144 T C
Chr11 23762145 T C
Chr11 23762349 T A
Chr11 23764435 A T
Chr11 23764596 C T
Chr11 23765338 A G
Chr11 23765396 G A
Chr11 23766193 G T
Chr11 23766286 T C
Chr11 23766451 T G
Chr11 23766452 T C
Chr11 23766529 T G
Chr11 23766838 G C
Chr11 23766844 G T
Chr11 23766846 T C
Chr11 23766938 T C
Chr11 23767053 G T
Chr11 23767057 G A
Chr11 23767059 T C
Chr11 23767065 T C
Chr11 23767131 C G
Chr11 23767209 A C
Chr11 23767440 T C
Chr11 23767548 C A
Chr11 23767806 G T
Chr11 23767929 T G
Chr11 23768082 T C
Chr11 23768202 C T
Chr11 23768266 G C
Chr11 23768367 A G
Chr11 23768425 G T
Chr11 23768486 C T
Chr11 23768489 A G
Chr11 23768655 A T
Chr11 23768885 C T
Chr11 23769018 C G
Chr11 23769020 G A
Chr11 23769062 G A
Chr11 23769145 G A
Chr11 23769271 G A
Chr11 23769425 A C
Chr11 23769491 T A
Chr11 23769502 G A
Chr11 23769566 G C
Chr11 23769640 C T
Chr11 23769837 A T
Chr11 23769854 G T
Chr11 23769952 C T
Chr11 23769967 T G
Chr11 23770017 C A
Chr11 23770127 T A
Chr11 23770148 C G
Chr11 23770160 T C
Chr11 23770200 C T
Chr11 23770314 A T
Chr11 23770390 G T
Chr11 23770497 G C
Chr11 23770577 T C
Chr11 23770641 G C
Chr11 23770679 T C
Chr11 23770699 A G
Chr11 23770721 A T
Chr11 23770727 A G
Chr11 23770744 T A
Chr11 23771201 T G
Chr11 23771202 A G
Chr11 23771245 G T
Chr11 23771340 G C
Chr11 23771396 T G
Chr11 23771459 C T
Chr11 23771468 G C
Chr11 23771480 G A
Chr11 23771481 C A
Chr11 23771500 C T
Chr11 23771578 C T
Chr11 23771793 A T
Chr11 23772025 G T
Chr11 23772249 C G
Chr11 23772284 G C
Chr11 23772329 T G
Chr11 23772368 A G
Chr11 23772374 T C
Chr11 23772397 T A
Chr11 23772427 A T
Chr11 23772459 T C
Chr11 23772496 G A
Chr11 23772498 A T
Chr11 23772533 G T
Chr11 23772556 G A
Chr11 23772601 G A
Chr11 23772655 G T
Chr11 23772677 G T
Chr11 23772808 C T
Chr11 23772825 T C
Chr11 23772840 G C
Chr11 23773118 A C
Chr11 23773145 G C
Chr11 23773187 A G
Chr11 23773380 C T
Chr11 23773437 T C
Chr11 23773472 C T
Chr11 23773495 T C
Chr11 23773589 T C
Chr11 23773599 G A
Chr11 23773603 C T
Chr11 23773638 G A
Chr11 23773651 A G
Chr11 23773688 G A
Chr11 23773700 T C
Chr11 23773738 A G
Chr11 23773745 T C
Chr11 23773760 A C
Chr11 23773774 T C
Chr11 23773789 T C
Chr11 23773800 A G
Chr11 23773801 T C
Chr11 23773811 G A
Chr11 23773823 C A
Chr11 23773841 G A
Chr11 23773853 T C
Chr11 23773866 T G
Chr11 23773871 T A
Chr11 23773873 A C
Chr11 23773874 C T
Chr11 23773883 C G
Chr11 23773898 G A
Chr11 23773904 T C
Chr11 23773996 G C
Chr11 23774015 G A
Chr11 23774019 A G
Chr11 23774068 T C
Chr11 23774152 G T
Chr11 23774166 G T
Chr11 23774309 T C
Chr11 23774372 G T
Chr11 23774478 C T
Chr11 23774580 T G
Chr11 23774766 T C
Chr11 23774841 A C
Chr11 23774925 T A
Chr11 23774926 T A
Chr11 23774943 T C
Chr11 23774965 G T
Chr11 23775033 C T
Chr11 23775107 A G
Chr11 23775177 A T
Chr11 23775367 G T
Chr11 23775438 T C
Chr11 23775458 A G
Chr11 23775480 A T
Chr11 23775486 A G
Chr11 23775921 T C
Chr11 23775962 C T
Chr11 23776020 A G
Chr11 23776101 C T
Chr11 23776182 T C
Chr11 23776300 G A
Chr11 23776390 G C
Chr11 23776420 T C
Chr11 23776424 T C
Chr11 23776434 T C
Chr11 23776603 C G
Chr11 23776685 A C
Chr11 23776708 C T
Chr11 23776768 A G
Chr11 23776864 T C
Chr11 23776915 G T
Chr11 23776979 G A
Chr11 23777027 T A
Chr11 23777068 C T
Chr11 23777113 C G
Chr11 23777252 T G
Chr11 23777290 A T
Chr11 23777370 G A
Chr11 23777402 G A
Chr11 23777469 T C
Chr11 23777484 A C
Chr11 23777524 A T
Chr11 23777984 G T
Chr11 23778300 C T
Chr11 23778316 T A
Chr11 23778615 C T
Chr11 23778951 T C
Chr11 23779203 G A
Chr11 23779795 G T
Chr11 23779885 C T
Chr11 23780134 C T
Chr11 23780194 G A
Chr11 23780450 T C
Chr11 23780523 C T
Chr11 23781023 T A
Chr11 23781468 A G
Chr11 23781503 T G
Chr11 23781686 T C
Chr11 23781767 G A
Chr11 23781841 A G
Chr11 23781909 G A
Chr11 23782023 T C
Chr11 23782216 G A
Chr11 23782812 C T
Chr11 23783239 G A
Chr11 23783429 C G
Chr11 23783508 G A
Chr11 23783656 G A
Chr11 23784013 T A
Chr11 23784197 G T
Chr11 23784250 A G
Chr11 23784345 C T
Chr11 23784452 T C
Chr11 23784940 A G
Chr11 23785056 T C
Chr11 23785296 G A
Chr11 23785452 C T
Chr11 23785850 A G
Chr11 23786069 T C
Chr11 23786070 G A
Chr11 23786935 C T
Chr11 23786996 A G
Chr11 23787039 G T
Chr11 23787040 G T
Chr11 23787042 G T
Chr11 23787045 G T
Chr11 23787048 T A
Chr11 23787049 G C
Chr11 23787113 T A
Chr11 23787234 A G
Chr11 23787248 C T
Chr11 23787254 C T
Chr11 23787297 C T
Chr11 23787330 G A
Chr11 23787370 T A
Chr11 23787380 C T
Chr11 23787643 G A
Chr11 23788042 A G
Chr11 23788086 G A
Chr11 23788211 C T
Chr11 23788283 T C
Chr11 23788320 G A
Chr11 23788335 C T
Chr11 23788366 T C
Chr11 23788462 C T
Chr11 23788473 C T
Chr11 23788515 T C
Chr11 23788556 T C
Chr11 23788702 T C
Chr11 23788805 C T
Chr11 23788825 T C
Chr11 23788933 G A
Chr11 23789056 G A
Chr11 23789088 C T
Chr11 23789136 A G
Chr11 23789643 T C
Chr11 23789771 C G
Chr11 23789798 T C
Chr11 23789932 A T
Chr11 23790016 T A
Chr11 23790039 A C
Chr11 23790081 G C
Chr11 23790160 G A
Chr11 23790286 G T
Chr11 23790551 T C
Chr11 23790572 C T
Chr11 23790800 A T
Chr11 23790903 C T
Chr11 23790924 G A
Chr11 23790925 G A
Chr11 23790948 A T
Chr11 23791146 T C
Chr11 23791324 A G
Chr11 23791376 A T
Chr11 23791716 G A
Chr11 23791772 T C
Chr11 23791773 A T
Chr11 23791869 G A
Chr11 23791881 T C
Chr11 23792026 A T
Chr11 23792210 C T
Chr11 23792258 C A
Chr11 23792294 T C
Chr11 23792507 C T
Chr11 23792523 A G
Chr11 23792776 G T
Chr11 23792857 C A
Chr11 23792938 A T
Chr11 23792975 T G
Chr11 23792981 A C
Chr11 23793002 C G
Chr11 23793021 G T
Chr11 23793069 T G
Chr11 23793072 A G
Chr11 23793101 A C
Chr11 23793105 T C
Chr11 23793115 C T
Chr11 23793125 T C
Chr11 23793131 T C
Chr11 23793163 C T
Chr11 23793182 T C
Chr11 23793190 C A
Chr11 23793207 A G
Chr11 23793235 G A
Chr11 23793464 T G
Chr11 23793534 G A
Chr11 23793576 A G
Chr11 23793580 G A
Chr11 23793614 C T
Chr11 23793675 T C
Chr11 23793686 T C
Chr11 23793712 A G
Chr11 23793781 G A
Chr11 23793815 A C
Chr11 23793827 A G
Chr11 23793837 A G
Chr11 23793892 C T
Chr11 23793907 T G
Chr11 23793910 A C
Chr11 23793934 T C
Chr11 23793981 G A
Chr11 23793996 A T
Chr11 23793998 C T
Chr11 23794001 C T
Chr11 23794206 C A
Chr11 23794212 G T
Chr11 23794334 A G
Chr11 23794962 G A
Chr11 23795049 A T
Chr11 23795061 G A
Chr11 23795073 A G
Chr11 23795123 C T
Chr11 23795332 T C
Chr11 23795480 G A
Chr11 23795487 G A
Chr11 23795582 A T
Chr11 23796311 A G
Chr11 23796430 C G
Chr11 23796620 T C
Chr11 23796679 T C
Chr11 23797203 G A
Chr11 23797220 A T
Chr11 23797222 A T
Chr11 23797756 C T
Chr11 23798127 G A
Chr11 23798128 A C
Chr11 23798911 C T
Chr11 23799014 A G
Chr11 23799109 C T
Chr11 23799363 A G
Chr11 23799715 G C
Chr11 23799725 T C
Chr11 23799730 C T
Chr11 23800612 A T
Chr11 23800647 T C
Chr11 23800849 A C
Chr11 23800854 T C
Chr11 23801162 A G
Chr11 23801235 A G
Chr11 23801326 G A
Chr11 23801345 T C
Chr11 23801381 T C
Chr11 23801405 T C
Chr11 23801593 C T
Chr11 23801635 C T
Chr11 23801638 T C
Chr11 23801663 T C
Chr11 23801755 A T
Chr11 23802994 T G
Chr11 23805728 C T
Chr11 23806039 G A
Chr11 23806043 C T
Chr11 23806055 A G
Chr11 23806818 G C
Chr11 23807306 T C
Chr11 23807324 T C
Chr11 23808445 T G
Chr11 23808664 A C
Chr11 23810230 T C
Chr11 23810275 G T
Chr11 23812539 A T
Chr11 23812556 A G
Chr11 23812568 G A
Chr11 23813355 A C
Chr11 23813379 A T
Chr11 23813920 C T
Chr11 23813923 C T
Chr11 23814112 T C
Chr11 23815730 A C
Chr11 23816990 C G
Chr11 23817550 T C
Chr11 23817702 G A
Chr11 23818376 G A
Chr11 23819760 C A
Chr11 23822739 C T
Chr11 23825499 C T
Chr11 23827948 A T
Chr11 23830163 G A
Chr11 23830247 A G
Chr11 23830273 T C
Chr11 23830553 G A
Chr11 23830576 G T
Chr11 23830771 T C
Chr11 23831006 A G
Chr11 23831112 T C
Chr11 23831582 C T
Chr11 23831703 G T
Chr11 23832384 C T
Chr11 23832471 G A
Chr11 23832741 C T
Chr11 23833066 C T
Chr11 23833360 G A
Chr11 23833442 C T
Chr11 23833518 C T
Chr11 23833984 G A
Chr11 23834284 T C
Chr11 23834515 G A
Chr11 23834993 A G
Chr11 23835150 G T
Chr11 23836333 C A
Chr11 23836442 T A
Chr11 23836471 A G
Chr11 23836777 A G
Chr11 23836875 C A
Chr11 23837007 A G
Chr11 23837029 G A
Chr11 23837159 A C
Chr11 23837169 A G
Chr11 23837270 G C
Chr11 23838439 G A
Chr11 23838471 T G
Chr11 23838719 C T
Chr11 23838747 T C
Chr11 23838757 C T
Chr11 23838818 T C
Chr11 23838831 T A
Chr11 23838832 G C
Chr11 23838842 T C
Chr11 23838861 G A
Chr11 23838880 G A
Chr11 23838904 T C
Chr11 23838920 G A
Chr11 23839270 G A
Chr11 23839272 C T
Chr11 23839298 C T
Chr11 23839351 A G
Chr11 23839564 T C
Chr11 23839575 G A
Chr11 23839588 A G
Chr11 23839778 G A
Chr11 23840005 C T
Chr11 23840130 T C
Chr11 23840889 C A
Chr11 23841098 T C
Chr11 23841190 G A
Chr11 23841205 T C
Chr11 23841224 G A
Chr11 23841256 G A
Chr11 23841258 G C
Chr11 23841263 A C
Chr11 23841267 T C
Chr11 23841306 C T
Chr11 23841307 A G
Chr11 23841316 G C
Chr11 23841364 C A
Chr11 23841377 C G
Chr11 23841471 T C
Chr11 23841472 G T
Chr11 23841474 C T
Chr11 23841540 T C
Chr11 23841545 C T
Chr11 23841701 C T
Chr11 23841722 T C
Chr11 23841952 C T
Chr11 23842003 G A
Chr11 23842004 A G
Chr11 23842031 G A
Chr11 23842101 A G
Chr11 23842146 A T
Chr11 23842174 A T
Chr11 23842188 A G
Chr11 23842191 C T
Chr11 23842216 A G
Chr11 23842220 A T
Chr11 23842254 G A
Chr11 23842278 G T
Chr11 23842285 T C
Chr11 23842489 G A
Chr11 23842490 T C
Chr11 23842669 G A
Chr11 23842808 C T
Chr11 23842841 A G
Chr11 23842842 T G
Chr11 23842918 T G
Chr11 23843086 C G
Chr11 23843113 C T
Chr11 23843154 A G
Chr11 23843179 T A
Chr11 23843181 A G
Chr11 23843329 C A
Chr11 23843344 C T
Chr11 23843417 G A
Chr11 23844014 C T
Chr11 23844372 A G
Chr11 23844441 A G
Chr11 23844519 C T
Chr11 23844742 C G
Chr11 23844759 A G
Chr11 23844890 G A
Chr11 23844984 T C
Chr11 23845062 T C
Chr11 23845473 T C
Chr11 23845665 G A
Chr11 23845785 C T
Chr11 23846200 A G
Chr11 23846529 G C
Chr11 23846798 T A
Chr11 23847090 G A
Chr11 23847247 C T
Chr11 23847333 G A
Chr11 23847539 C T
Chr11 23847787 T C
Chr11 23848134 G A
Chr11 23848150 G A
Chr11 23848263 C T
Chr11 23848485 C T
Chr11 23849069 G A
Chr11 23849591 G A
Chr11 23849607 C T
Chr11 23849614 A G
Chr11 23849629 C A
Chr11 23849649 A T
Chr11 23849659 C T
Chr11 23849745 G A
Chr11 23849778 T C
Chr11 23849791 T C
Chr11 23849848 C T
Chr11 23849859 A C
Chr11 23849882 T C
Chr11 23849888 G T
Chr11 23849916 T C
Chr11 23849943 A T
Chr11 23850837 A C
Chr11 23851654 C T
Chr11 23851926 G A
Chr11 23853944 A T
Chr11 23853984 T A
Chr11 23854190 C A
Chr11 23854204 G A
Chr11 23854244 A T
Chr11 23854281 T C
Chr11 23854293 G A
Chr11 23854382 T C
Chr11 23854861 C A
Chr11 23855088 C A
Chr11 23855200 T C
Chr11 23855279 A T
Chr11 23855717 A G
Chr11 23855772 G T
Chr11 23855792 A G
Chr11 23855801 T C
Chr11 23855984 A C
Chr11 23856115 A G
Chr11 23856460 C T
Chr11 23857254 T C
Chr11 23857673 A T
Chr11 23857810 T A
Chr11 23857972 T A
Chr11 23858082 A G
Chr11 23858140 G C
Chr11 23858874 A G
Chr11 23858925 T C
Chr11 23858956 T C
Chr11 23859333 A G
Chr11 23859583 A C
Chr11 23859585 A C
Chr11 23859587 A C
Chr11 23859589 A C
Chr11 23859591 A C
Chr11 23859593 A C
Chr11 23860264 T C
Chr11 23860353 G C
Chr11 23860356 G A
Chr11 23860391 T C
Chr11 23860457 G A
Chr11 23860478 G A
Chr11 23860482 G A
Chr11 23860748 G A
Chr11 23861116 T G
Chr11 23861263 G T
Chr11 23861269 G A
Chr11 23861290 C T
Chr11 23861340 T C
Chr11 23861344 G A
Chr11 23861364 A G
Chr11 23861374 T C
Chr11 23861456 T C
Chr11 23861489 A G
Chr11 23861560 C T
Chr11 23861562 A G
Chr11 23861565 C T
Chr11 23861585 A G
Chr11 23861650 A G
Chr11 23861729 T C
Chr11 23861734 A G
Chr11 23861752 G A
Chr11 23861759 G A
Chr11 23861815 T C
Chr11 23861841 C T
Chr11 23861852 T C
Chr11 23861885 A C
Chr11 23861908 T C
Chr11 23861919 T A
Chr11 23861951 C T
Chr11 23861958 A G
Chr11 23861959 C T
Chr11 23861969 T C
Chr11 23861980 G A
Chr11 23861983 C T
Chr11 23862146 C T
Chr11 23862167 C T
Chr11 23862168 A G
Chr11 23862173 T C
Chr11 23862189 A G
Chr11 23862298 A G
Chr11 23862336 T C
Chr11 23862390 T C
Chr11 23862405 C T
Chr11 23862467 G A
Chr11 23862481 T C
Chr11 23862484 C T
Chr11 23862546 T C
Chr11 23862559 A G
Chr11 23862562 G A
Chr11 23862568 A G
Chr11 23862575 T C
Chr11 23862673 G A
Chr11 23862701 G A
Chr11 23862711 C T
Chr11 23862774 G A
Chr11 23862829 A G
Chr11 23862848 C T
Chr11 23862869 G C
Chr11 23862875 A G
Chr11 23862933 G A
Chr11 23863018 G A
Chr11 23863167 T C
Chr11 23863231 T C
Chr11 23863315 T A
Chr11 23863339 A G
Chr11 23863628 G T
Chr11 23863669 T A
Chr11 23863911 G A
Chr11 23864056 C A
Chr11 23864144 C T
Chr11 23864162 C T
Chr11 23864183 T A
Chr11 23864203 C T
Chr11 23864212 T G
Chr11 23864245 C T
Chr11 23864270 T G
Chr11 23864405 A G
Chr11 23864548 A G
Chr11 23864576 T C
Chr11 23864703 T C
Chr11 23864780 G A
Chr11 23864862 T C
Chr11 23864890 G A
Chr11 23865029 T C
Chr11 23865104 G A
Chr11 23865155 G A
Chr11 23865164 A T
Chr11 23865173 G A
Chr11 23865251 A G
Chr11 23865450 T A
Chr11 23865483 G A
Chr11 23865507 C T
Chr11 23865620 A G
Chr11 23865629 C T
Chr11 23865636 C T
Chr11 23865637 A G
Chr11 23865681 C A
Chr11 23865697 T C
Chr11 23865788 T G
Chr11 23865859 T G
Chr11 23865889 A G
Chr11 23866026 T C
Chr11 23866029 G A
Chr11 23866045 G A
Chr11 23866115 T C
Chr11 23866177 G A
Chr11 23866191 C T
Chr11 23866231 T G
Chr11 23866295 C T
Chr11 23866319 G T
Chr11 23866328 C T
Chr11 23866336 A G
Chr11 23866394 G A
Chr11 23866544 G T
Chr11 23866587 G T
Chr11 23866589 G A
Chr11 23866613 T C
Chr11 23867302 T C
Chr11 23867379 A G
Chr11 23867431 G A
Chr11 23868262 T G
Chr11 23868593 T C
Chr11 23868732 T C
Chr11 23868763 C A
Chr11 23868945 A G
Chr11 23869143 A C
Chr11 23869438 A C
Chr11 23869989 A G
Chr11 23870663 C T
Chr11 23871150 T C
Chr11 23872407 T A
Chr11 23872408 T A
Chr11 23873574 G A
Chr11 23874196 G A
Chr11 23874239 T C
Chr11 23874556 C T
Chr11 23874654 G A
Chr11 23874673 T C
Chr11 23876072 C T
Chr11 23876526 C T
Chr11 23876979 G T
Chr11 23877126 T C
Chr11 23877247 G A
Chr11 23877524 G A
Chr11 23877878 T A
Chr11 23879242 C T
Chr11 23882483 A G
Chr11 23885567 G A
Chr11 23886359 A G
Chr11 23886411 C T
Chr11 23886697 G A
Chr11 23886708 A G
Chr11 23886709 G A
Chr11 23887023 T C
Chr11 23887886 G A
Chr11 23887898 C T
Chr11 23888146 T C
Chr11 23888721 C T
Chr11 23890959 C T
Chr11 23891132 C T
Chr11 23892108 A G
Chr11 23892257 C A
Chr11 23892929 G T
Chr11 23894752 T C
Chr11 23895049 T C
Chr11 23896094 C T
Chr11 23897342 G C
Chr11 23899321 A C
Chr11 23899415 G A
Chr11 23899794 C T
Chr11 23899812 A G
Chr11 23901626 C T
Chr11 23901893 A G
Chr11 23903083 T C
Chr11 23903203 A G
Chr11 23903536 A G
Chr11 23904596 C T
Chr11 23905225 G A
Chr11 23905371 G A
Chr11 23906517 G A
Chr11 23906848 C T
Chr11 23907468 A G
Chr11 23907858 G A
Chr11 23907989 G A
Chr11 23908527 C T
Chr11 23909812 C T
Chr11 23909814 T C
Chr11 23909815 G A
Chr11 23909875 A T
Chr11 23910220 G T
Chr11 23910679 T G
Chr11 23910748 C A
Chr11 23910750 G A
Chr11 23910758 G C
Chr11 23910762 G C
Chr11 23910775 G C
Chr11 23910779 G A
Chr11 23911324 G A
Chr11 23911362 G T
Chr11 23911397 G A
Chr11 23911432 G A
Chr11 23911878 T G
Chr11 23911913 G A
Chr11 23911934 C A
Chr11 23911935 T A
Chr11 23911937 G C
Chr11 23911939 G A
Chr11 23911942 T C
Chr11 23911958 G A
Chr11 23911959 C A
Chr11 23911967 G A
Chr11 23911968 T G
Chr11 23911969 T A
Chr11 23911972 T G
Chr11 23911974 T A
Chr11 23912001 T G
Chr11 23912013 T A
Chr11 23912014 T A
Chr11 23912015 C A
Chr11 23912021 T A
Chr11 23912023 T A
Chr11 23912152 T C
Chr11 23912154 T A
Chr11 23912156 T G
Chr11 23912157 T C
Chr11 23912164 T G
Chr11 23912345 C T
Chr11 23912592 A G
Chr11 23912642 T C
Chr11 23912890 G A
Chr11 23913327 T C
Chr11 23913748 T A
Chr11 23914176 A T
Chr11 23914232 G C
Chr11 23914276 A G
Chr11 23914315 G T
Chr11 23915460 A T
Chr11 23915514 C G
Chr11 23915707 T C
Chr11 23915708 A G
Chr11 23915730 G A
Chr11 23915779 T A
Chr11 23915979 G A
Chr11 23916017 G A
Chr11 23916167 C T
Chr11 23916404 T A
Chr11 23916406 G T
Chr11 23916581 C G
Chr11 23916682 A G
Chr11 23916768 A G
Chr11 23917102 T C
Chr11 23917137 G A
Chr11 23917197 G A
Chr11 23917537 C T
Chr11 23917657 A G
Chr11 23917753 A G
Chr11 23917943 T C
Chr11 23918040 G A
Chr11 23918050 G A
Chr11 23918093 T C
Chr11 23918097 T C
Chr11 23918150 C A
Chr11 23918372 G A
Chr11 23918411 G C
Chr11 23918426 T C
Chr11 23918612 C T
Chr11 23919066 A G
Chr11 23919526 C A
Chr11 23919536 T C
Chr11 23919544 T C
Chr11 23919551 G A
Chr11 23919562 T C
Chr11 23919576 G A
Chr11 23919577 T A
Chr11 23920344 A G
Chr11 23920510 C T
Chr11 23920606 A G
Chr11 23923795 A G
Chr11 23924699 C T
Chr11 23925228 G A
Chr11 23925458 C A
Chr11 23925666 C G
Chr11 23926099 G A
Chr11 23926100 C G
Chr11 23926590 C A
Chr11 23926949 G A
Chr11 23927041 T C
Chr11 23928550 G A
Chr11 23928652 A G
Chr11 23928731 A G
Chr11 23928806 G A
Chr11 23929004 A C
Chr11 23929508 A G
Chr11 23929976 C T
Chr11 23929995 C T
Chr11 23930689 G A
Chr11 23932063 T A
Chr11 23932490 C T
Chr11 23932501 T C
Chr11 23932621 A G
Chr11 23932865 G A
Chr11 23932992 A G
Chr11 23933085 G A
Chr11 23933101 A G
Chr11 23933185 G A
Chr11 23933940 C T
Chr11 23935409 C T
Chr11 23938331 A G
Chr11 23940188 A G
Chr11 23940248 A G
Chr11 23940574 C T
Chr11 23941088 G A
Chr11 23946469 T C
Chr11 23946620 A G
Chr11 23947190 C A
Chr11 23947191 C A
Chr11 23947467 C T
Chr11 23947493 A T
Chr11 23947985 A G
Chr11 23949687 A C
Chr11 23950066 T C
Chr11 23950557 C T
Chr11 23950617 T C
Chr11 23951292 A T
Chr11 23951293 A G
Chr11 23951662 G A
Chr11 23951882 A G
Chr11 23951893 A G
Chr11 23952422 G A
Chr11 23952756 C T
Chr11 23953042 G A
Chr11 23953079 A G
Chr11 23954593 C T
Chr11 23954627 G A
Chr11 23954817 G C
Chr11 23955898 T C
Chr11 23956548 C A
Chr11 23957505 A C
Chr11 23957646 T C
Chr11 23957908 T C
Chr11 23958205 A G
Chr11 23958388 G A
Chr11 23959857 A G
Chr11 23959901 G A
Chr11 23960015 T C
Chr11 23960089 C A
Chr11 23960393 G T
Chr11 23960395 A T
Chr11 23960513 T G
Chr11 23960666 T C
Chr11 23960814 C T
Chr11 23960825 A G
Chr11 23961928 C T
Chr11 23962141 C T
Chr11 23962152 T C
Chr11 23963973 T C
Chr11 23963992 G A
Chr11 23965017 T C
Chr11 23966181 T C
Chr11 23966355 C T
Chr11 23967077 G T
Chr11 23967570 A G
Chr11 23968476 G A
Chr11 23969061 C T
Chr11 23969539 T C
Chr11 23970587 C T
Chr11 23971027 A C
Chr11 23972255 C T
Chr11 23972466 G A
Chr11 23972932 A G
Chr11 23973208 A G
Chr11 23974149 C T
Chr11 23974361 A G
Chr11 23974386 A G
Chr11 23974549 C T
Chr11 23974551 T C
Chr11 23974567 C T
Chr11 23974783 C G
Chr11 23974820 T C
Chr11 23974983 G T
Chr11 23975090 A G
Chr11 23975232 T C
Chr11 23975671 C T
Chr11 23975886 T C
Chr11 23976032 A G
Chr11 23976405 C T
Chr11 23976445 C T
Chr11 23976477 T C
Chr11 23976484 T C
Chr11 23976608 C T
Chr11 23976614 C T
Chr11 23976723 G C
Chr11 23976937 G C
Chr11 23977053 C T
Chr11 23978402 C A
Chr11 23978484 A G
Chr11 23978696 G A
Chr11 23978752 C T
Chr11 23978945 A G
Chr11 23979063 T C
Chr11 23979161 C T
Chr11 23979599 A G
Chr11 23979829 G A
Chr11 23980063 G A
Chr11 23980232 T G
Chr11 23980327 G A
Chr11 23980992 T G
Chr11 23981024 C T
Chr11 23981547 C T
Chr11 23981648 C T
Chr11 23981728 G A
Chr11 23982176 T C
Chr11 23982183 C T
Chr11 23982847 A T
Chr11 23984038 G A
Chr11 23985279 C T
Chr11 23985306 T C
Chr11 23985324 T C
Chr11 23989771 A G
Chr11 23991590 A G
Chr11 23991600 T C
Chr11 23991664 C A
Chr11 23991677 G A
Chr11 23991679 T C
Chr11 23991689 T G
Chr11 23991709 T C
Chr11 23991713 G C
Chr11 23991726 C T
Chr11 23991733 G A
Chr11 23991754 A G
Chr11 23991807 G C
Chr11 23991808 A T
Chr11 23991814 A G
Chr11 23991838 C T
Chr11 23991842 C T
Chr11 23991847 T C
Chr11 23991852 T C
Chr11 23991876 C G
Chr11 23991886 C T
Chr11 23991923 C T
Chr11 23991925 G C
Chr11 23991927 C T
Chr11 23991933 T C
Chr11 23991935 T C
Chr11 23991936 C T
Chr11 23991944 T C
Chr11 23991954 G T
Chr11 23991955 G A
Chr11 23991957 A C
Chr11 23991958 A G
Chr11 23991968 G T
Chr11 23991981 A T
Chr11 23991985 C T
Chr11 23991987 C T
Chr11 23991991 A T
Chr11 23991992 T C
Chr11 23991993 T C
Chr11 23991994 T G
Chr11 23991996 C T
Chr11 23992007 G A
Chr11 23992018 G C
Chr11 23992036 A T
Chr11 23992042 C T
Chr11 23992054 A G
Chr11 23992059 T G
Chr11 23992071 C T
Chr11 23992074 A T
Chr11 23992080 C T
Chr11 23992082 T A
Chr11 23992099 G A
Chr11 23992110 A G
Chr11 23992149 T C
Chr11 23992150 G A
Chr11 23992157 T C
Chr11 23992158 C T
Chr11 23992170 G A
Chr11 23992177 A G
Chr11 23992181 G A
Chr11 23992193 T C
Chr11 23992196 A G
Chr11 23992291 A G
Chr11 23992293 C A
Chr11 23992319 G C
Chr11 23992320 C T
Chr11 23992327 A G
Chr11 23992335 T G
Chr11 23992338 T C
Chr11 23992344 A G
Chr11 23992352 C T
Chr11 23992359 T A
Chr11 23992381 T C
Chr11 23992399 T C
Chr11 23992401 G A
Chr11 23992412 T C
Chr11 23992589 G T
Chr11 23992595 T C
Chr11 23992600 G T
Chr11 23992602 C T
Chr11 23992611 T C
Chr11 23992614 C T
Chr11 23992622 T C
Chr11 23992645 G A
Chr11 23992682 C A
Chr11 23992705 T C
Chr11 23992743 G C
Chr11 23992765 G T
Chr11 23992766 G C
Chr11 23992777 T A
Chr11 23992782 G C
Chr11 23992786 T C
Chr11 23992855 A T
Chr11 23993169 T C
Chr11 23993974 T G
Chr11 23994251 C T
Chr11 23994296 A C
Chr11 23994762 G A
Chr11 23994789 G A
Chr11 23994792 T C
Chr11 23994806 G A
Chr11 23995023 T C
Chr11 23995210 A C
Chr11 23995265 T C
Chr11 23995463 T C
Chr11 23995481 T C
Chr11 23995484 T C
Chr11 23995516 C A
Chr11 23995840 C A
Chr11 23996054 T C
Chr11 23996176 T C
Chr11 23996205 T C
Chr11 23996573 A C
Chr11 23996574 A T
Chr11 23996575 A G
Chr11 23996577 C T
Chr11 23996578 T C
Chr11 23996582 T C
Chr11 23996644 C G
Chr11 24001837 C T
Chr11 24002200 A G
Chr11 24002303 A G
Chr11 24002782 A C
Chr11 24002827 C T
Chr11 24002907 C T
Chr11 24003004 C T
Chr11 24004254 G C
Chr11 24005162 C G
Chr11 24007336 C G
Chr11 24008207 G A
Chr11 24008303 A G
Chr11 24008383 T C
Chr11 24008700 T C
Chr11 24008999 A G
Chr11 24009129 C T
Chr11 24011138 A G
Chr11 24011238 T C
Chr11 24011566 G T
Chr11 24011978 C T
Chr11 24012023 G A
Chr11 24012308 C T
Chr11 24012689 T C
Chr11 24012959 C T
Chr11 24013008 T C
Chr11 24013027 C T
Chr11 24013178 A G
Chr11 24013227 T C
Chr11 24013283 A G
Chr11 24013700 G A
Chr11 24013862 C A
Chr11 24014045 A T
Chr11 24014352 G C
Chr11 24014457 C T
Chr11 24014462 A G
Chr11 24014508 G A
Chr11 24014515 A T
Chr11 24014569 A G
Chr11 24014625 C A
Chr11 24014875 G T
Chr11 24015489 G A
Chr11 24016820 G A
Chr11 24017396 T C
Chr11 24017806 C G
Chr11 24018206 G A
Chr11 24018697 T G
Chr11 24018972 T C
Chr11 24018989 T C
Chr11 24019634 T A
Chr11 24019676 A T
Chr11 24022113 G C
Chr11 24023103 G A
Chr11 24023372 C T
Chr11 24023451 G T
Chr11 24024213 T G
Chr11 24024274 A T
Chr11 24024622 C T
Chr11 24024748 T A
Chr11 24024905 A G
Chr11 24024934 A G
Chr11 24025006 C T
Chr11 24025078 T C
Chr11 24025091 A G
Chr11 24025172 T C
Chr11 24025356 T A
Chr11 24025514 C G
Chr11 24026164 A G
Chr11 24026631 T A
Chr11 24027272 G A
Chr11 24027938 A C
Chr11 24028291 A G
Chr11 24028367 A T
Chr11 24028425 T C
Chr11 24028461 A G
Chr11 24028493 A T
Chr11 24028495 T A
Chr11 24028502 T C
Chr11 24028592 C T
Chr11 24028658 A G
Chr11 24028727 C T
Chr11 24028814 G A
Chr11 24028940 A C
Chr11 24028947 C T
Chr11 24028959 A T
Chr11 24028972 T A
Chr11 24029072 A T
Chr11 24029121 C T
Chr11 24029174 T A
Chr11 24029221 A G
Chr11 24029327 G A
Chr11 24029569 T C
Chr11 24029570 G A
Chr11 24029577 C T
Chr11 24029605 A G
Chr11 24029654 T C
Chr11 24029704 T C
Chr11 24029755 A T
Chr11 24029756 C G
Chr11 24029759 G C
Chr11 24029792 C T
Chr11 24029892 A G
Chr11 24029985 C A
Chr11 24029995 C G
Chr11 24030001 A G
Chr11 24030122 T G
Chr11 24030123 G T
Chr11 24030166 A G
Chr11 24030175 A G
Chr11 24030177 C A
Chr11 24030184 G A
Chr11 24030223 T C
Chr11 24030293 G T
Chr11 24030297 G T
Chr11 24030307 A T
Chr11 24030312 A G
Chr11 24030323 A T
Chr11 24030337 A C
Chr11 24030338 A C
Chr11 24030340 T C
Chr11 24030342 G A
Chr11 24030346 C T
Chr11 24030356 A G
Chr11 24030358 T C
Chr11 24030359 G A
Chr11 24030362 C T
Chr11 24030368 C G
Chr11 24030369 A G
Chr11 24030372 A G
Chr11 24030390 C A
Chr11 24030391 C T
Chr11 24030403 C T
Chr11 24030412 G C
Chr11 24030422 T C
Chr11 24030425 G A
Chr11 24030450 C G
Chr11 24030452 A T
Chr11 24030453 A T
Chr11 24030485 G A
Chr11 24030488 A G
Chr11 24030490 C T
Chr11 24030544 T C
Chr11 24030546 G A
Chr11 24030559 C T
Chr11 24030574 G A
Chr11 24030587 T A
Chr11 24031858 A G
Chr11 24031860 T A
Chr11 24031873 A G
Chr11 24031888 C A
Chr11 24031897 C T
Chr11 24031899 G C
Chr11 24031927 T G
Chr11 24031945 C G
Chr11 24031991 C T
Chr11 24031994 C A
Chr11 24032011 G C
Chr11 24032050 A G
Chr11 24032074 A G
Chr11 24032084 T G
Chr11 24032101 T C
Chr11 24032159 A G
Chr11 24032162 G A
Chr11 24032225 C T
Chr11 24032231 A C
Chr11 24032247 T C
Chr11 24032267 C G
Chr11 24032274 G T
Chr11 24032374 G A
Chr11 24032430 A T
Chr11 24032439 A C
Chr11 24032447 C G
Chr11 24032448 T C
Chr11 24032473 G T
Chr11 24032481 C A
Chr11 24032498 G T
Chr11 24032503 T C
Chr11 24108318 T A
Chr11 24108384 C T
Chr11 24108427 C T
Chr11 24108514 T C
Chr11 24108515 G A
Chr11 24108524 A C
Chr11 24108530 C T
Chr11 24108535 T A
Chr11 24108538 A G
Chr11 24108585 G A
Chr11 24108624 G A
Chr11 24108627 C T
Chr11 24108634 G A
Chr11 24108670 A G
Chr11 24108683 C T
Chr11 24108686 G C
Chr11 24108687 A G
Chr11 24108699 A G
Chr11 24108719 T C
Chr11 24108722 G A
Chr11 24108723 A G
Chr11 24108742 T A
Chr11 24108826 T C
Chr11 24108848 G A
Chr11 24108851 A C
Chr11 24108858 C A
Chr11 24108875 C G
Chr11 24108877 A G
Chr11 24108878 C T
Chr11 24108879 G A
Chr11 24108900 C T
Chr11 24108904 T A
Chr11 24108911 G C
Chr11 24108925 G A
Chr11 24108927 A G
Chr11 24108940 A G
Chr11 24108941 C T
Chr11 24108952 C T
Chr11 24108953 C G
Chr11 24108956 C T
Chr11 24108959 A G
Chr11 24108962 A T
Chr11 24154335 T C
Chr11 24154350 T C
Chr11 24154445 G A
Chr11 24154454 C T
Chr11 24154459 A G
Chr11 24154463 T C
Chr11 24154469 A G
Chr11 24154478 T C
Chr11 24176751 A G
Chr11 24176752 A G
Chr11 24176759 T G
Chr11 24176769 T G
Chr11 24176770 A G
Chr11 24176772 G A
Chr11 24176774 T C
Chr11 24176802 G A
Chr11 24176814 T C
Chr11 24176818 C T
Chr11 24176828 G A
Chr11 24176831 T C
Chr11 24176833 G T
Chr11 24176835 A T
Chr11 24176850 C T
Chr11 24176852 T C
Chr11 24176853 G A
Chr11 24176857 A G
Chr11 24176872 G A
Chr11 24176878 C T
Chr11 24176879 T C
Chr11 24176880 G A
Chr11 24176886 G A
Chr11 24176910 C T
Chr11 24176927 C T
Chr11 24176934 C A
Chr11 24176953 T C
Chr11 24176973 A G
Chr11 24177000 C T
Chr11 24177005 G A
Chr11 24177016 A G
Chr11 24177035 T C
Chr11 24177068 A T
Chr11 24177078 A G
Chr11 24177080 C T
Chr11 24177088 C T
Chr11 24177141 G A
Chr11 24177148 A C
Chr11 24177150 A C
Chr11 24177157 T A
Chr11 24177159 T A
Chr11 24177325 G A
Chr11 24177545 G T
Chr11 24177578 G A
Chr11 24177786 G A
Chr11 24177861 A G
Chr11 24177933 C T
Chr11 24178266 A G
Chr11 24178379 A G
Chr11 24178477 G T
Chr11 24178880 G A
Chr11 24179033 G C
Chr11 24179112 C T
Chr11 24179255 C T
Chr11 24179351 T C
Chr11 24179371 T A
Chr11 24179442 A C
Chr11 24179443 T G
Chr11 24179446 C T
Chr11 24179524 C T
Chr11 24179549 G A
Chr11 24179793 C A
Chr11 24179881 C T
Chr11 24180036 C G
Chr11 24180153 G C
Chr11 24180474 G T
Chr11 24180681 C T
Chr11 24180878 C T
Chr11 24180910 G A
Chr11 24180916 G A
Chr11 24181175 G C
Chr11 24181611 C T
Chr11 24181878 T C
Chr11 24182019 G A
Chr11 24182039 C T
Chr11 24182051 G A
Chr11 24182063 T C
Chr11 24182172 A G
Chr11 24182278 G A
Chr11 24182298 G A
Chr11 24182607 A G
Chr11 24182674 G A
Chr11 24182746 A G
Chr11 24182749 T C
Chr11 24182763 T C
Chr11 24182771 G A
Chr11 24182776 T C
Chr11 24182795 C T
Chr11 24182799 G A
Chr11 24182812 A T
Chr11 24182818 C A
Chr11 24182821 G A
Chr11 24182833 T C
Chr11 24182856 T C
Chr11 24182866 T A
Chr11 24182890 T G
Chr11 24182900 T C
Chr11 24182911 A G
Chr11 24182914 G A
Chr11 24182939 A T
Chr11 24182953 C T
Chr11 24182954 A G
Chr11 24182957 C T
Chr11 24182961 C G
Chr11 24182963 A G
Chr11 24182971 T G
Chr11 24182972 G A
Chr11 24182976 A G
Chr11 24182986 A G
Chr11 24182994 C T
Chr11 24183000 T C
Chr11 24183003 A T
Chr11 24183007 G A
Chr11 24183008 A C
Chr11 24183033 C A
Chr11 24183054 C A
Chr11 24183082 A T
Chr11 24183157 C T
Chr11 24183280 G A
Chr11 24183283 T C
Chr11 24183406 T C
Chr11 24183411 C G
Chr11 24183441 C A
Chr11 24183443 G A
Chr11 24183502 A G
Chr11 24183509 C A
Chr11 24183559 A G
Chr11 24183580 T A
Chr11 24183593 T C
Chr11 24183999 C T
Chr11 24184003 A C
Chr11 24184099 G A
Chr11 24184150 A G
Chr11 24184160 G T
Chr11 24184246 C A
Chr11 24184267 G A
Chr11 24184327 C T
Chr11 24184345 C T
Chr11 24184435 T C
Chr11 24184735 T C
Chr11 24184813 A C
Chr11 24184883 A G
Chr11 24185014 C G
Chr11 24185094 G A
Chr11 24185096 A G
Chr11 24185433 A G
Chr11 24185454 C T
Chr11 24185959 C T
Chr11 24186424 A T
Chr11 24186572 C T
Chr11 24186718 A G
Chr11 24186865 T C
Chr11 24186987 C G
Chr11 24187274 C G
Chr11 24187282 G A
Chr11 24187330 C T
Chr11 24187449 C T
Chr11 24187464 T G
Chr11 24187501 G A
Chr11 24187616 G A
Chr11 24187894 G A
Chr11 24188120 G A
Chr11 24188202 G A
Chr11 24188382 G A
Chr11 24188459 G A
Chr11 24188511 G A
Chr11 24188521 A T
Chr11 24188585 A G
Chr11 24188833 C G
Chr11 24189719 A C
Chr11 24189727 G A
Chr11 24189736 A G
Chr11 24189756 A G
Chr11 24189945 G A
Chr11 24189947 C A
Chr11 24190069 C T
Chr11 24190370 G T
Chr11 24195062 C T
Chr11 24195067 T C
Chr11 24195197 A G
Chr11 24195303 T C
Chr11 24195341 G A
Chr11 24195398 C T
Chr11 24195505 C T
Chr11 24195617 A C
Chr11 24195978 C T
Chr11 24196079 G A
Chr11 24196198 C T
Chr11 24196300 C T
Chr11 24196332 C T
Chr11 24196552 C T
Chr11 24196662 T A
Chr11 24196889 C T
Chr11 24196924 T C
Chr11 24196954 T C
Chr11 24197696 G A
Chr11 24199500 G A
Chr11 24200504 T C
Chr11 24201514 G T
Chr11 24202275 A G
Chr11 24202385 A G
Chr11 24202527 G A
Chr11 24202601 T C
Chr11 24202608 T G
Chr11 24202693 T C
Chr11 24202780 C T
Chr11 24203194 C T
Chr11 24203239 T C
Chr11 24203301 G A
Chr11 24203367 A T
Chr11 24203567 C A
Chr11 24204097 T C
Chr11 24204120 G A
Chr11 24204345 C A
Chr11 24204555 C T
Chr11 24204593 C T
Chr11 24204967 A G
Chr11 24205042 C T
Chr11 24205044 C T
Chr11 24205364 G A
Chr11 24205845 T C
Chr11 24206176 G T
Chr11 24206293 T C
Chr11 24206592 G A
Chr11 24206717 A G
Chr11 24206989 A C
Chr11 24207655 T C
Chr11 24207693 G A
Chr11 24207746 C T
Chr11 24207818 T C
Chr11 24207999 T C
Chr11 24208360 G A
Chr11 24208806 C T
Chr11 24209026 G A
Chr11 24209040 T C
Chr11 24209052 G T
Chr11 24209092 T C
Chr11 24209115 G T
Chr11 24209134 C T
Chr11 24209156 C T
Chr11 24209884 T C
Chr11 24210013 T C
Chr11 24210131 G C
Chr11 24210461 A G
Chr11 24210497 T A
Chr11 24210833 A G
Chr11 24210856 C T
Chr11 24210922 G A
Chr11 24210930 A G
Chr11 24211022 C T
Chr11 24211175 T C
Chr11 24211292 C T
Chr11 24211799 C T
Chr11 24211848 T G
Chr11 24212038 A G
Chr11 24212043 A G
Chr11 24212104 A T
Chr11 24212205 C T
Chr11 24212293 G A
Chr11 24212566 A G
Chr11 24216913 C T
Chr11 24216926 G A
Chr11 24216950 G A
Chr11 24217062 G A
Chr11 24217067 T C
Chr11 24217134 T C
Chr11 24217140 C T
Chr11 24217206 A T
Chr11 24217230 C G
Chr11 24217268 T C
Chr11 24217280 C A
Chr11 24217287 T A
Chr11 24217295 G A
Chr11 24217298 C T
Chr11 24217338 G A
Chr11 24217341 T G
Chr11 24217349 A T
Chr11 24217356 C T
Chr11 24217381 T C
Chr11 24217392 C A
Chr11 24217404 T C
Chr11 24217406 T A
Chr11 24217422 T A
Chr11 24217425 T C
Chr11 24217426 A G
Chr11 24217440 C T
Chr11 24217443 T C
Chr11 24218012 G A
Chr11 24218156 A G
Chr11 24218254 C T
Chr11 24218391 T C
Chr11 24218413 C T
Chr11 24218517 C T
Chr11 24219154 T G
Chr11 24219174 C A
Chr11 24219193 C T
Chr11 24219370 G T
Chr11 24219992 A T
Chr11 24220838 G A
Chr11 24221361 C T
Chr11 24221792 A G
Chr11 24221954 C G
Chr11 24222087 G A
Chr11 24222420 T C
Chr11 24222521 C T
Chr11 24222543 C T
Chr11 24225899 A C
Chr11 24225900 A C
Chr11 24225916 G A
Chr11 24226187 T C
Chr11 24226332 G A
Chr11 24226407 G T
Chr11 24226416 C T
Chr11 24226418 T C
Chr11 24226597 T C
Chr11 24226618 G T
Chr11 24226631 G A
Chr11 24226698 A G
Chr11 24226983 C T
Chr11 24227018 C T
Chr11 24227234 C T
Chr11 24227395 C G
Chr11 24227657 T C
Chr11 24227990 A T
Chr11 24228046 G A
Chr11 24228316 T C
Chr11 24228331 T C
Chr11 24228332 G T
Chr11 24228346 A G
Chr11 24228415 G A
Chr11 24228599 A C
Chr11 24228686 C T
Chr11 24228724 T C
Chr11 24228782 T C
Chr11 24228816 T C
Chr11 24228861 A G
Chr11 24228870 C T
Chr11 24228902 T C
Chr11 24228970 G A
Chr11 24229070 T C
Chr11 24229073 T G
Chr11 24229125 T A
Chr11 24229167 G T
Chr11 24229502 C T
Chr11 24229584 C T
Chr11 24229752 A G
Chr11 24229808 C G
Chr11 24229874 C T
Chr11 24229922 G A
Chr11 24230964 A G
Chr11 24231189 C T
Chr11 24231437 C T
Chr11 24231815 G A
Chr11 24231873 C T
Chr11 24231907 A G
Chr11 24231914 G A
Chr11 24232010 T C
Chr11 24232056 A G
Chr11 24232158 G C
Chr11 24232366 G T
Chr11 24232372 T C
Chr11 24232373 G T
Chr11 24233589 G T
Chr11 24233741 C T
Chr11 24233811 C T
Chr11 24234328 T G
Chr11 24234578 T C
Chr11 24234767 A G
Chr11 24235444 A T
Chr11 24235446 C T
Chr11 24235450 A G
Chr11 24235451 G A
Chr11 24235455 T C
Chr11 24235456 T G
Chr11 24235466 A G
Chr11 24235542 C A
Chr11 24236816 A G
Chr11 24236884 G T
Chr11 24237242 G T
Chr11 24237247 T C
Chr11 24238308 A G
Chr11 24238332 G T
Chr11 24238775 A G
Chr11 24239081 G T
Chr11 24239295 T G
Chr11 24239624 C A
Chr11 24239648 T C
Chr11 24239752 C G
Chr11 24239810 C T
Chr11 24240286 A G
Chr11 24240452 A T
Chr11 24240453 T A
Chr11 24240629 T C
Chr11 24240887 T C
Chr11 24240980 A G
Chr11 24241030 C T
Chr11 24241223 G C
Chr11 24241268 G A
Chr11 24241301 T C
Chr11 24241402 A T
Chr11 24241586 T C
Chr11 24241707 C T
Chr11 24241753 G A
Chr11 24242479 T C
Chr11 24242656 G A
Chr11 24242834 T C
Chr11 24242884 A T
Chr11 24243180 G A
Chr11 24243271 T A
Chr11 24243790 G A
Chr11 24244382 A G
Chr11 24245983 G T
Chr11 24247453 C T
Chr11 24247540 C A
Chr11 24249960 T C
Chr11 24251997 C T
Chr11 24252047 C T
Chr11 24252458 G C
Chr11 24252662 T C
Chr11 24252881 A G
Chr11 24253133 A G
Chr11 24253271 T G
Chr11 24253282 C T
Chr11 24253835 G T
Chr11 24253966 G A
Chr11 24254060 T A
Chr11 24254190 T A
Chr11 24254257 A G
Chr11 24254296 C T
Chr11 24254634 T A
Chr11 24254879 T G
Chr11 24255022 G A
Chr11 24255191 A G
Chr11 24255368 G A
Chr11 24255836 C T
Chr11 24255899 T C
Chr11 24255983 A G
Chr11 24256167 T C
Chr11 24256248 C T
Chr11 24256680 T C
Chr11 24256817 T C
Chr11 24257030 T G
Chr11 24257436 A G
Chr11 24257783 G A
Chr11 24257814 A T
Chr11 24257836 C T
Chr11 24257953 A G
Chr11 24258009 T A
Chr11 24258100 A G
Chr11 24258206 C G
Chr11 24258383 A G
Chr11 24258479 C A
Chr11 24258515 T C
Chr11 24258553 T C
Chr11 24258725 G A
Chr11 24259226 C A
Chr11 24259449 C T
Chr11 24259451 C T
Chr11 24259453 C T
Chr11 24259469 T C
Chr11 24259534 C T
Chr11 24259573 C T
Chr11 24259686 A G
Chr11 24259767 C A
Chr11 24259837 C T
Chr11 24260151 G A
Chr11 24260289 G T
Chr11 24260291 A T
Chr11 24260297 A T
Chr11 24260298 A T
Chr11 24260299 A T
Chr11 24260300 A G
Chr11 24260310 C T
Chr11 24260336 A G
Chr11 24260359 C A
Chr11 24260400 G A
Chr11 24260444 C T
Chr11 24262471 G C
Chr11 24262548 A C
Chr11 24262568 G C
Chr11 24262584 A G
Chr11 24262646 C T
Chr11 24262859 A G
Chr11 24262879 G A
Chr11 24262948 G A
Chr11 24262952 A G
Chr11 24262955 A G
Chr11 24263067 A G
Chr11 24263292 T C
Chr11 24263572 T C
Chr11 24263699 C T
Chr11 24263710 C T
Chr11 24263823 G C
Chr11 24263838 A G
Chr11 24264053 A C
Chr11 24264325 T C
Chr11 24264348 T C
Chr11 24264356 G A
Chr11 24264370 T C
Chr11 24264419 C G
Chr11 24264580 G A
Chr11 24264725 C T
Chr11 24264752 A G
Chr11 24264899 G A
Chr11 24265127 G A
Chr11 24265557 C G
Chr11 24265571 T G
Chr11 24265662 A C
Chr11 24265790 G C
Chr11 24266193 G A
Chr11 24266194 T C
Chr11 24266204 G A
Chr11 24266333 A G
Chr11 24266390 G C
Chr11 24266437 T C
Chr11 24266578 G A
Chr11 24266625 G C
Chr11 24266710 T C
Chr11 24266868 A G
Chr11 24267203 A G
Chr11 24267216 C T
Chr11 24267241 A G
Chr11 24267415 A G
Chr11 24267528 T C
Chr11 24267624 C T
Chr11 24267735 C T
Chr11 24267779 A T
Chr11 24267798 G A
Chr11 24267810 T G
Chr11 24267815 A G
Chr11 24267821 T A
Chr11 24267918 G A
Chr11 24268035 C T
Chr11 24268063 T C
Chr11 24268154 A G
Chr11 24268764 A T
Chr11 24272810 T C
Chr11 24273260 T A
Chr11 24273275 T C
Chr11 24273276 C T
Chr11 24273306 C T
Chr11 24273317 C A
Chr11 24273539 G A
Chr11 24273559 C T
Chr11 24273614 G A
Chr11 24273719 A T
Chr11 24274313 C G
Chr11 24274991 A G
Chr11 24275059 C T
Chr11 24275068 A G
Chr11 24275394 T C
Chr11 24275438 C T
Chr11 24275727 G A
Chr11 24275816 G A
Chr11 24277165 G A
Chr11 24277576 A G
Chr11 24277622 G C
Chr11 24277695 C T
Chr11 24277696 G A
Chr11 24291898 C G
Chr11 24292099 G A
Chr11 24292100 T C
Chr11 24292144 C T
Chr11 24292165 A G
Chr11 24292174 C A
Chr11 24292175 T G
Chr11 24292176 T C
Chr11 24292223 C T
Chr11 24292244 G T
Chr11 24292278 G A
Chr11 24292292 G A
Chr11 24292382 A G
Chr11 24292420 G A
Chr11 24292472 C T
Chr11 24292494 T C
Chr11 24292499 G A
Chr11 24292524 G C
Chr11 24292530 A G
Chr11 24292531 A G
Chr11 24292534 A G
Chr11 24292552 A G
Chr11 24292554 A G
Chr11 24292556 A G
Chr11 24292626 G A
Chr11 24292695 T A
Chr11 24292741 A G
Chr11 24292746 G A
Chr11 24292766 G T
Chr11 24292800 C T
Chr11 24296526 C G
Chr11 24297803 A G
Chr11 24298192 A C
Chr11 24298287 T C
Chr11 24298291 G C
Chr11 24298366 C G
Chr11 24298387 C G
Chr11 24298388 T G
Chr11 24298389 C A
Chr11 24298390 C G
Chr11 24298404 A C
Chr11 24298421 C T
Chr11 24298879 T C
Chr11 24299807 T C
Chr11 24299883 A T
Chr11 24299925 A C
Chr11 24300154 G A
Chr11 24300526 A T
Chr11 24300598 G T
Chr11 24300687 G A
Chr11 24301257 G C
Chr11 24302994 A G
Chr11 24303075 C G
Chr11 24303363 A T
Chr11 24303364 C G
Chr11 24303365 C G
Chr11 24303366 A T
Chr11 24304256 G A
Chr11 24304391 T A
Chr11 24305003 T C
Chr11 24305017 T C
Chr11 24305140 C A
Chr11 24305147 C T
Chr11 24305149 C T
Chr11 24305160 A G
Chr11 24305168 C T
Chr11 24305216 T G
Chr11 24305801 T C
Chr11 24306272 G A
Chr11 24306340 G C
Chr11 24306569 G A
Chr11 24307543 G A
Chr11 24307600 C A
Chr11 24307729 C T
Chr11 24308859 C G
Chr11 24309041 G A
Chr11 24310143 G A
Chr11 24310255 C T
Chr11 24310336 C T
Chr11 24310362 T C
Chr11 24310541 T C
Chr11 24310713 C T
Chr11 24310720 G A
Chr11 24310933 T A
Chr11 24311121 C T
Chr11 24311137 T C
Chr11 24311163 T A
Chr11 24311215 A G
Chr11 24312349 A C
Chr11 24312481 A G
Chr11 24312501 G A
Chr11 24312561 A G
Chr11 24312771 C G
Chr11 24312776 C A
Chr11 24312834 A T
Chr11 24313850 G T
Chr11 24314213 T C
Chr11 24314306 A G
Chr11 24314311 C A
Chr11 24314313 C T
Chr11 24314387 C A
Chr11 24314542 A G
Chr11 24314672 A G
Chr11 24315369 G A
Chr11 24315562 A C
Chr11 24315654 C T
Chr11 24315657 T C
Chr11 24315684 C T
Chr11 24315693 C T
Chr11 24315742 G A
Chr11 24315771 A G
Chr11 24315843 G A
Chr11 24316157 A G
Chr11 24316186 A G
Chr11 24316376 G A
Chr11 24316406 T C
Chr11 24316407 G A
Chr11 24316426 C T
Chr11 24316485 G A
Chr11 24316499 T C
Chr11 24316931 T C
Chr11 24317082 T C
Chr11 24317181 T C
Chr11 24317190 G A
Chr11 24317197 C T
Chr11 24318084 C T
Chr11 24318329 T C
Chr11 24318359 A C
Chr11 24318760 G A
Chr11 24318885 G A
Chr11 24320584 G A
Chr11 24320673 A C
Chr11 24320693 C G
Chr11 24320785 G A
Chr11 24320818 A G
Chr11 24320973 G A
Chr11 24321076 T C
Chr11 24321088 G C
Chr11 24321122 G A
Chr11 24321532 A G
Chr11 24321544 T A
Chr11 24321614 A G
Chr11 24321815 T A
Chr11 24321824 G A
Chr11 24322120 A G
Chr11 24322171 G T
Chr11 24322239 A G
Chr11 24322402 G A
Chr11 24322425 T C
Chr11 24322536 G A
Chr11 24324861 G A
Chr11 24324927 T A
Chr11 24325490 A G
Chr11 24325582 C T
Chr11 24325594 T C
Chr11 24325631 G A
Chr11 24325674 G C
Chr11 24325714 T G
Chr11 24325787 C A
Chr11 24325971 C T
Chr11 24326008 G A
Chr11 24326016 T C
Chr11 24326039 A G
Chr11 24326213 G C
Chr11 24326363 T C
Chr11 24326463 C T
Chr11 24326575 T C
Chr11 24326907 A G
Chr11 24327307 T G
Chr11 24327342 T C
Chr11 24327385 G C
Chr11 24352032 G A
Chr11 24352396 G A
Chr11 24352434 T C
Chr11 24352445 A G
Chr11 24352471 A G
Chr11 24352474 G A
Chr11 24352482 A G
Chr11 24352488 C A
Chr11 24352500 G T
Chr11 24352512 T C
Chr11 24352515 G A
Chr11 24352549 A G
Chr11 24352556 A G
Chr11 24352585 G A
Chr11 24352604 G A
Chr11 24352616 G T
Chr11 24352623 T C
Chr11 24353038 G A
Chr11 24353152 G A
Chr11 24353181 C G
Chr11 24353205 T G
Chr11 24353216 A T
Chr11 24353253 G A
Chr11 24353277 G A
Chr11 24353279 C A
Chr11 24353295 G A
Chr11 24353305 C A
Chr11 24353317 G A
Chr11 24353337 G C
Chr11 24353382 A T
Chr11 24353385 G A
Chr11 24353393 T G
Chr11 24353412 G A
Chr11 24353420 G A
Chr11 24353430 C T
Chr11 24353461 G A
Chr11 24353463 G A
Chr11 24353464 T C
Chr11 24353561 A C
Chr11 24353585 A G
Chr11 24353629 A G
Chr11 24353652 C T
Chr11 24353664 C T
Chr11 24353691 A G
Chr11 24353701 C T
Chr11 24353716 C T
Chr11 24353728 G A
Chr11 24353745 G A
Chr11 24353748 C A
Chr11 24353769 G A
Chr11 24353791 T A
Chr11 24353806 A G
Chr11 24353818 T C
Chr11 24353844 T A
Chr11 24353870 A G
Chr11 24353910 G A
Chr11 24353914 G T
Chr11 24353927 C T
Chr11 24355299 A G
Chr11 24355310 A G
Chr11 24355325 G A
Chr11 24355334 C T
Chr11 24355340 G A
Chr11 24355347 C T
Chr11 24355372 C T
Chr11 24355412 T A
Chr11 24355422 C T
Chr11 24355456 T C
Chr11 24355470 G A
Chr11 24355471 G T
Chr11 24355509 G A
Chr11 24355515 A G
Chr11 24355552 T G
Chr11 24355564 A G
Chr11 24355567 G C
Chr11 24355608 G C
Chr11 24355627 A G
Chr11 24355638 G C
Chr11 24355641 C A
Chr11 24355688 T C
Chr11 24355700 A G
Chr11 24355719 A T
Chr11 24355740 C G
Chr11 24355756 G A
Chr11 24355988 C A
Chr11 24356081 A G
Chr11 24356100 A G
Chr11 24356104 G C
Chr11 24356138 C T
Chr11 24356140 C T
Chr11 24356147 C T
Chr11 24356155 C T
Chr11 24356163 C T
Chr11 24356164 C T
Chr11 24356176 T C
Chr11 24356179 T C
Chr11 24356181 A G
Chr11 24356222 T A
Chr11 24356297 T C
Chr11 24356560 C G
Chr11 24356626 A T
Chr11 24356637 C T
Chr11 24356653 T C
Chr11 24356659 C T
Chr11 24356668 A G
Chr11 24356672 A G
Chr11 24356675 G A
Chr11 24356676 G C
Chr11 24356677 T C
Chr11 24356679 A G
Chr11 24356681 A G
Chr11 24356684 C A
Chr11 24356692 C T
Chr11 24356695 T C
Chr11 24356716 T C
Chr11 24356723 A G
Chr11 24356733 T A
Chr11 24356753 T G
Chr11 24356762 T C
Chr11 24356799 T C
Chr11 24356876 A C
Chr11 24356921 G A
Chr11 24356939 T C
Chr11 24356949 A T
Chr11 24357011 G T
Chr11 24357070 A C
Chr11 24357088 G T
Chr11 24357100 T C
Chr11 24357111 C T
Chr11 24357119 T C
Chr11 24357132 T A
Chr11 24357159 C T
Chr11 24357160 C A
Chr11 24357166 G A
Chr11 24357167 G C
Chr11 24357168 A G
Chr11 24357177 G A
Chr11 24357219 A T
Chr11 24357236 G T
Chr11 24357238 C T
Chr11 24357245 T C
Chr11 24357247 T C
Chr11 24357250 G A
Chr11 24357263 C T
Chr11 24357264 C T
Chr11 24357270 A G
Chr11 24357283 G A
Chr11 24357286 G A
Chr11 24357290 C T
Chr11 24357294 A G
Chr11 24357297 A G
Chr11 24357313 G A
Chr11 24357314 T C
Chr11 24357317 C T
Chr11 24357329 T G
Chr11 24357337 G A
Chr11 24357338 A C
Chr11 24357340 G A
Chr11 24357343 T A
Chr11 24357350 T A
Chr11 24357409 C G
Chr11 24357427 A G
Chr11 24357468 C T
Chr11 24357542 G A
Chr11 24357583 G A
Chr11 24357586 T C
Chr11 24357594 T C
Chr11 24357597 T A
Chr11 24357602 T C
Chr11 24357604 A G
Chr11 24357605 G A
Chr11 24357609 T A
Chr11 24357622 A G
Chr11 24357635 T C
Chr11 24357649 G A
Chr11 24357652 G A
Chr11 24357670 A G
Chr11 24357671 A G
Chr11 24358401 G A
Chr11 24358405 C A
Chr11 24358430 A G
Chr11 24358445 C A
Chr11 24358475 G C
Chr11 24358485 T G
Chr11 24358498 T C
Chr11 24358563 G A
Chr11 24358585 G A
Chr11 24358586 G A
Chr11 24358587 G A
Chr11 24358594 G A
Chr11 24358619 G A
Chr11 24358624 G A
Chr11 24358630 T G
Chr11 24358636 A C
Chr11 24358637 A C
Chr11 24358648 T C
Chr11 24358663 C G
Chr11 24358666 G A
Chr11 24358668 C A
Chr11 24358694 A G
Chr11 24358695 A G
Chr11 24358727 A T
Chr11 24359845 C G
Chr11 24359953 T C
Chr11 24360008 T C
Chr11 24360067 T C
Chr11 24360093 T C
Chr11 24360117 C T
Chr11 24360144 G A
Chr11 24360146 C T
Chr11 24360172 A G
Chr11 24360197 A G
Chr11 24360199 C T
Chr11 24360209 A G
Chr11 24360215 G A
Chr11 24360220 C T
Chr11 24360222 A G
Chr11 24360270 T G
Chr11 24360303 C T
Chr11 24360309 C T
Chr11 24360333 G A
Chr11 24360372 A G
Chr11 24360410 A T
Chr11 24360472 C T
Chr11 24360484 T C
Chr11 24360593 C G
Chr11 24360624 A T
Chr11 24360626 G A
Chr11 24360633 T G
Chr11 24360634 C T
Chr11 24360635 A G
Chr11 24360649 G C
Chr11 24360723 T C
Chr11 24360804 A T
Chr11 24360853 T A
Chr11 24360932 C A
Chr11 24360961 A G
Chr11 24360962 A G
Chr11 24360970 A T
Chr11 24361004 G A
Chr11 24363387 G C
Chr11 24363388 A G
Chr11 24363411 C T
Chr11 24363419 C G
Chr11 24363424 C A
Chr11 24363454 A G
Chr11 24363457 C T
Chr11 24363462 C T
Chr11 24363476 A G
Chr11 24363559 G T
Chr11 24363568 G A
Chr11 24363591 G A
Chr11 24363610 G C
Chr11 24363614 A G
Chr11 24363616 A C
Chr11 24363623 A G
Chr11 24363624 G A
Chr11 24363626 C T
Chr11 24363673 G A
Chr11 24363704 A T
Chr11 24363732 T C
Chr11 24363740 C T
Chr11 24363752 G A
Chr11 24363798 C A
Chr11 24363813 G A
Chr11 24363822 G A
Chr11 24363825 G A
Chr11 24363828 A G
Chr11 24363831 C A
Chr11 24363833 G A
Chr11 24363836 G C
Chr11 24363837 C T
Chr11 24363839 A G
Chr11 24363843 G C
Chr11 24363847 C T
Chr11 24363854 A G
Chr11 24363855 A C
Chr11 24363856 G A
Chr11 24363866 T C
Chr11 24363868 G A
Chr11 24363884 G A
Chr11 24363885 A C
Chr11 24363900 A C
Chr11 24363908 G A
Chr11 24363913 T C
Chr11 24363921 T C
Chr11 24363922 T C
Chr11 24363941 C G
Chr11 24363943 G C
Chr11 24363965 A T
Chr11 24363966 C T
Chr11 24363968 G A
Chr11 24363971 G C
Chr11 24363979 C G
Chr11 24363983 C T
Chr11 24363984 G T
Chr11 24363993 T C
Chr11 24364040 A G
Chr11 24364042 C T
Chr11 24364046 G C
Chr11 24364047 G A
Chr11 24364050 A T
Chr11 24364052 A C
Chr11 24364061 G C
Chr11 24364062 C A
Chr11 24364064 G A
Chr11 24364067 C G
Chr11 24364068 T C
Chr11 24364072 C T
Chr11 24364074 C T
Chr11 24364083 G A
Chr11 24364097 A G
Chr11 24364101 A G
Chr11 24364102 G A
Chr11 24364110 A G
Chr11 24364114 G A
Chr11 24364130 G C
Chr11 24364132 T A
Chr11 24364137 C T
Chr11 24364168 G A
Chr11 24364169 C G
Chr11 24364177 T C
Chr11 24364185 G A
Chr11 24364189 G C
Chr11 24364202 A T
Chr11 24364204 C T
Chr11 24364207 G T
Chr11 24364217 A G
Chr11 24364239 C T
Chr11 24364245 A G
Chr11 24364249 G C
Chr11 24364250 A G
Chr11 24364261 T C
Chr11 24364274 A T
Chr11 24364276 C G
Chr11 24364293 G A
Chr11 24364296 T G
Chr11 24391549 C T
Chr11 24391552 G A
Chr11 24391560 T C
Chr11 24391571 C T
Chr11 24391590 T C
Chr11 24391600 C T
Chr11 24391602 A T
Chr11 24391632 G A
Chr11 24391642 T C
Chr11 24391672 G A
Chr11 24391712 G A
Chr11 24391733 T G
Chr11 24391738 G A
Chr11 24391767 G A
Chr11 24391783 T G
Chr11 24391830 T C
Chr11 24391872 T C
Chr11 24391883 T C
Chr11 24391916 A G
Chr11 24391932 A G
Chr11 24391945 T C
Chr11 24391963 T A
Chr11 24391996 T C
Chr11 24392008 G T
Chr11 24392022 G A
Chr11 24392042 A G
Chr11 24392047 T C
Chr11 24392050 A C
Chr11 24392069 A C
Chr11 24392077 T G
Chr11 24392094 T G
Chr11 24392113 T C
Chr11 24392139 T A
Chr11 24392189 C A
Chr11 24392196 T C
Chr11 24392204 T C
Chr11 24392218 A G
Chr11 24392229 T G
Chr11 24392240 A G
Chr11 24392316 A G
Chr11 24392365 A G
Chr11 24392388 A T
Chr11 24392433 A G
Chr11 24392444 T C
Chr11 24392474 A G
Chr11 24392492 A G
Chr11 24392500 T C
Chr11 24392559 G T
Chr11 24392637 C A
Chr11 24392756 G A
Chr11 24392799 A G
Chr11 24392810 C T
Chr11 24392811 G A
Chr11 24392814 G A
Chr11 24392818 G A
Chr11 24392819 G A
Chr11 24392827 G A
Chr11 24392840 C T
Chr11 24392852 A G
Chr11 24392866 T C
Chr11 24392892 G T
Chr11 24392894 G A
Chr11 24392899 G A
Chr11 24392902 C A
Chr11 24392917 C T
Chr11 24392926 T C
Chr11 24392952 C T
Chr11 24392954 A G
Chr11 24392957 T G
Chr11 24392958 C G
Chr11 24392959 A G
Chr11 24393000 G A
Chr11 24393094 A C
Chr11 24393122 T C
Chr11 24393152 C T
Chr11 24393162 C T
Chr11 24393194 G A
Chr11 24393205 A G
Chr11 24393217 C T
Chr11 24393235 C T
Chr11 24393243 T G
Chr11 24393248 G T
Chr11 24393265 T C
Chr11 24393267 G A
Chr11 24393291 A G
Chr11 24393293 C T
Chr11 24393323 G T
Chr11 24393333 T C
Chr11 24393339 T A
Chr11 24393355 T A
Chr11 24393390 A G
Chr11 24393421 A G
Chr11 24393425 T C
Chr11 24393429 G A
Chr11 24393447 C T
Chr11 24566236 A T
Chr11 24566242 C A
Chr11 24566258 A G
Chr11 24566270 A G
Chr11 24566277 G A
Chr11 24566286 T C
Chr11 24566289 T C
Chr11 24566306 A G
Chr11 24566314 A G
Chr11 24566347 A G
Chr11 24566368 A G
Chr11 24566407 C G
Chr11 24566421 C T
Chr11 24566425 G A
Chr11 24566431 A G
Chr11 24566439 G T
Chr11 24566475 A G
Chr11 24566492 T A
Chr11 24566498 A G
Chr11 24566518 A G
Chr11 24566521 A G
Chr11 24566533 A G
Chr11 24566574 G A
Chr11 24566585 A G
Chr11 24566592 A G
Chr11 24566634 A G
Chr11 24566660 C T
Chr11 24566739 G T
Chr11 24566748 C G
Chr11 24566760 A G
Chr11 24566785 G A
Chr11 24566791 T C
Chr11 24566804 A G
Chr11 24566814 A T
Chr11 24566828 C T
Chr11 24566838 A G
Chr11 24566870 T G
Chr11 24606435 A G
Chr11 24653559 C T
Chr11 24653561 G C
Chr11 24653562 C A
Chr11 24653577 T C
Chr11 24653604 A C
Chr11 24653607 T C
Chr11 24653612 C T
Chr11 24653616 C T
Chr11 24653628 C A
Chr11 24653629 C T
Chr11 24653640 G A
Chr11 24653645 A T
Chr11 24653655 T C
Chr11 24653657 G A
Chr11 24653664 G T
Chr11 24653667 C A
Chr11 24653669 G C
Chr11 24653674 C T
Chr11 24653678 T C
Chr11 24653681 A C
Chr11 24653716 T G
Chr11 24653906 T A
Chr11 24653916 A G
Chr11 24653940 T C
Chr11 24654052 C T
Chr11 24654075 T G
Chr11 24654082 T A
Chr11 24654406 G C
Chr11 24654419 G C
Chr11 24654452 T C
Chr11 24654470 A G
Chr11 24654493 A G
Chr11 24654541 T C
Chr11 24654553 G T
Chr11 24654572 A G
Chr11 24654573 A T
Chr11 24654581 A T
Chr11 24654619 C A
Chr11 24654779 G A
Chr11 24654798 A C
Chr11 24654888 A C
Chr11 24654982 G A
Chr11 24655069 C T
Chr11 24655090 C T
Chr11 24655107 A G
Chr11 24655108 C T
Chr11 24655140 T A
Chr11 24655407 G A
Chr11 24655440 T A
Chr11 24655465 G C
Chr11 24655468 G A
Chr11 24655511 C T
Chr11 24655550 T A
Chr11 24655561 C T
Chr11 24655573 G T
Chr11 24655575 A T
Chr11 24655597 T A
Chr11 24655673 C T
Chr11 24655709 C A
Chr11 24655774 G T
Chr11 24655783 T A
Chr11 24655784 A G
Chr11 24655788 A G
Chr11 24655832 G A
Chr11 24655858 C T
Chr11 24655932 C T
Chr11 24655956 A G
Chr11 24655963 G T
Chr11 24656041 C G
Chr11 24656204 C G
Chr11 24656223 T A
Chr11 24656247 G T
Chr11 24656284 T G
Chr11 24656311 T C
Chr11 24656317 A G
Chr11 24656367 G T
Chr11 24656380 T C
Chr11 24656466 A C
Chr11 24656482 T G
Chr11 24656484 T C
Chr11 24656570 G A
Chr11 24656576 A T
Chr11 24656733 C A
Chr11 24656775 C A
Chr11 24656834 A G
Chr11 24656852 G T
Chr11 24656853 A G
Chr11 24656857 G A
Chr11 24656858 T C
Chr11 24656901 C A
Chr11 24656909 G A
Chr11 24657066 T C
Chr11 24657153 T C
Chr11 24657160 T C
Chr11 24657162 A G
Chr11 24657188 A G
Chr11 24657194 T C
Chr11 24657241 A C
Chr11 24657277 T C
Chr11 24657309 G A
Chr11 24657323 T C
Chr11 24657329 T C
Chr11 24657336 A G
Chr11 24657339 C T
Chr11 24657342 T C
Chr11 24657349 C T
Chr11 24657412 C T
Chr11 24657415 C T
Chr11 24657428 A G
Chr11 24657431 A T
Chr11 24657432 A G
Chr11 24657447 C T
Chr11 24657464 C T
Chr11 24657482 C T
Chr11 24657484 C T
Chr11 24657487 C T
Chr11 24657494 T C
Chr11 24657536 G A
Chr11 24657595 T C
Chr11 24657600 C T
Chr11 24657708 G C
Chr11 24657710 C T
Chr11 24657735 A C
Chr11 24657747 T C
Chr11 24657755 C A
Chr11 24657765 G A
Chr11 24657772 A T
Chr11 24657801 G A
Chr11 24657860 G A
Chr11 24657907 A G
Chr11 24657963 G A
Chr11 24657979 C T
Chr11 24658006 A C
Chr11 24658084 A G
Chr11 24658131 A T
Chr11 24658169 C G
Chr11 24658178 C T
Chr11 24658220 G T
Chr11 24658221 G A
Chr11 24658340 C T
Chr11 24658341 T C
Chr11 24658350 T C
Chr11 24658369 C T
Chr11 24658372 A G
Chr11 24658397 G A
Chr11 24658398 T C
Chr11 24658399 C T
Chr11 24658409 C T
Chr11 24658416 C T
Chr11 24658439 G A
Chr11 24658441 T C
Chr11 24658450 A C
Chr11 24658467 T C
Chr11 24658474 C T
Chr11 24658506 A G
Chr11 24658513 T C
Chr11 24658555 C T
Chr11 24658573 C T
Chr11 24658582 A G
Chr11 24658583 G A
Chr11 24658586 A G
Chr11 24658598 T C
Chr11 24658603 A C
Chr11 24658667 A T
Chr11 24658683 A T
Chr11 24664655 A G
Chr11 24664660 G T
Chr11 24664687 G A
Chr11 24664703 C T
Chr11 24664769 A G
Chr11 24664822 T C
Chr11 24665032 A G
Chr11 24665304 A G
Chr11 24665665 C A
Chr11 24667122 T A
Chr11 24667330 A G
Chr11 24668045 A C
Chr11 24669373 T C
Chr11 24669462 G A
Chr11 24669631 G A
Chr11 24669776 C T
Chr11 24670205 T G
Chr11 24670207 A C
Chr11 24670209 G C
Chr11 24670212 G T
Chr11 24670232 C A
Chr11 24670237 T G
Chr11 24670243 G T
Chr11 24670246 G T
Chr11 24670367 C T
Chr11 24670589 T G
Chr11 24670853 G A
Chr11 24670876 A T
Chr11 24670948 A G
Chr11 24670978 G A
Chr11 24671906 C G
Chr11 24672988 G T
Chr11 24673471 C T
Chr11 24673483 A G
Chr11 24673485 C T
Chr11 24673705 A C
Chr11 24673708 C A
Chr11 24673745 C T
Chr11 24673752 T C
Chr11 24673789 A T
Chr11 24673793 A G
Chr11 24673815 C T
Chr11 24673824 G A
Chr11 24673853 G A
Chr11 24673887 C T
Chr11 24673904 T C
Chr11 24673944 T C
Chr11 24673955 T A
Chr11 24673986 T C
Chr11 24673988 A C
Chr11 24674102 A T
Chr11 24674315 A C
Chr11 24674418 T G
Chr11 24674480 T G
Chr11 24674512 G A
Chr11 24674564 A G
Chr11 24674602 T A
Chr11 24674732 C T
Chr11 24674820 A T
Chr11 24674876 A G
Chr11 24675455 C A
Chr11 24675863 T G
Chr11 24675903 A G
Chr11 24675995 A G
Chr11 24676091 A T
Chr11 24676144 C T
Chr11 24676160 A C
Chr11 24676272 T C
Chr11 24676355 A T
Chr11 24676374 A G
Chr11 24676396 C T
Chr11 24676455 T C
Chr11 24676461 G A
Chr11 24676469 G A
Chr11 24676498 C T
Chr11 24676904 A G
Chr11 24676923 A G
Chr11 24676982 T C
Chr11 24677039 G A
Chr11 24677044 C T
Chr11 24677062 C T
Chr11 24677093 G A
Chr11 24677117 A G
Chr11 24677168 G C
Chr11 24677246 C T
Chr11 24677370 A G
Chr11 24677626 G A
Chr11 24677651 A G
Chr11 24677687 A G
Chr11 24677800 C T
Chr11 24677859 G T
Chr11 24678015 T C
Chr11 24678085 A G
Chr11 24678202 A C
Chr11 24678235 G A
Chr11 24678368 G A
Chr11 24678429 A G
Chr11 24678566 A C
Chr11 24678708 T C
Chr11 24678731 C G
Chr11 24678840 T A
Chr11 24678928 C T
Chr11 24678992 T C
Chr11 24678999 A C
Chr11 24679004 A T
Chr11 24679006 A C
Chr11 24679009 A C
Chr11 24679010 G T
Chr11 24679013 T G
Chr11 24679022 C A
Chr11 24679031 C T
Chr11 24679034 C A
Chr11 24679035 G T
Chr11 24679037 C A
Chr11 24679046 A T
Chr11 24679048 A T
Chr11 24679049 G C
Chr11 24679273 G T
Chr11 24679529 G A
Chr11 24679587 C T
Chr11 24679599 C T
Chr11 24679680 T A
Chr11 24679694 T C
Chr11 24679726 C T
Chr11 24679730 C A
Chr11 24679779 T C
Chr11 24680495 T G
Chr11 24680683 C A
Chr11 24680882 T A
Chr11 24680969 T C
Chr11 24681094 T C
Chr11 24681114 T C
Chr11 24681118 G A
Chr11 24681126 C T
Chr11 24681143 G A
Chr11 24681147 G A
Chr11 24681171 T C
Chr11 24681261 G A
Chr11 24681275 T C
Chr11 24681297 A T
Chr11 24681419 G A
Chr11 24681444 A G
Chr11 24681589 G A
Chr11 24681684 T C
Chr11 24681694 G A
Chr11 24681698 A G
Chr11 24681793 C T
Chr11 24681795 T G
Chr11 24681801 A G
Chr11 24681856 A G
Chr11 24681862 A G
Chr11 24681925 G A
Chr11 24681927 G A
Chr11 24681929 T C
Chr11 24681936 A T
Chr11 24681964 C A
Chr11 24681967 T C
Chr11 24681986 T C
Chr11 24682035 A G
Chr11 24682038 C T
Chr11 24682051 T C
Chr11 24682171 C T
Chr11 24682196 G A
Chr11 24682268 T G
Chr11 24682363 C T
Chr11 24682470 T C
Chr11 24682517 A C
Chr11 24682557 C A
Chr11 24682575 T C
Chr11 24682623 G A
Chr11 24682876 C T
Chr11 24683097 A G
Chr11 24683211 C G
Chr11 24683420 C T
Chr11 24683715 T C
Chr11 24684249 T C
Chr11 24684286 C T
Chr11 24684369 T A
Chr11 24684495 A G
Chr11 24684655 G A
Chr11 24684937 T A
Chr11 24685089 T G
Chr11 24685281 G A
Chr11 24685429 T A
Chr11 24685768 C A
Chr11 24685903 T A
Chr11 24686142 T C
Chr11 24686221 A C
Chr11 24688283 T C
Chr11 24688462 G T
Chr11 24688487 G C
Chr11 24688489 G T
Chr11 24688490 G T
Chr11 24688491 G T
Chr11 24688617 T G
Chr11 24688672 A T
Chr11 24688874 T C
Chr11 24688952 C T
Chr11 24688983 G T
Chr11 24689042 T A
Chr11 24689128 G A
Chr11 24689238 T C
Chr11 24689362 T G
Chr11 24689534 C G
Chr11 24689841 C T
Chr11 24689948 T A
Chr11 24690214 T C
Chr11 24690273 C T
Chr11 24690423 T G
Chr11 24690481 C T
Chr11 24690483 T C
Chr11 24690582 G C
Chr11 24690652 G T
Chr11 24690785 C T
Chr11 24691100 C T
Chr11 24692070 G T
Chr11 24692455 A G
Chr11 24692523 A T
Chr11 24692840 G T
Chr11 24692889 A G
Chr11 24693096 C G
Chr11 24693110 A G
Chr11 24693184 A G
Chr11 24693254 G T
Chr11 24693281 A C
Chr11 24693286 T G
Chr11 24693320 A T
Chr11 24693329 A G
Chr11 24693373 G C
Chr11 24693380 A G
Chr11 24693416 C T
Chr11 24693440 A G
Chr11 24693456 T A
Chr11 24693493 G C
Chr11 24693497 A T
Chr11 24693500 A G
Chr11 24727308 G C
Chr11 24727490 T C
Chr11 24727534 C T
Chr11 24727598 T C
Chr11 24727616 T C
Chr11 24727628 C T
Chr11 24727816 C A
Chr11 24727817 G A
Chr11 24727825 G C
Chr11 24727911 A G
Chr11 24727989 G A
Chr11 24727996 G T
Chr11 24728225 C A
Chr11 24728251 C A
Chr11 24728319 C A
Chr11 24728488 A G
Chr11 24728578 A G
Chr11 24728611 C T
Chr11 24729098 T G
Chr11 24729118 G T
Chr11 24729299 T C
Chr11 24729319 C T
Chr11 24729328 A C
Chr11 24729359 A G
Chr11 24729381 G T
Chr11 24729413 A G
Chr11 24729448 A G
Chr11 24729499 T C
Chr11 24729521 G T
Chr11 24729827 T C
Chr11 24729886 A G
Chr11 24730220 A G
Chr11 24730331 C T
Chr11 24731688 C T
Chr11 24731942 A G
Chr11 24731960 G A
Chr11 24732010 G A
Chr11 24732018 G C
Chr11 24732035 A G
Chr11 24732042 G A
Chr11 24732050 C T
Chr11 24732056 G A
Chr11 24732060 G A
Chr11 24732064 T C
Chr11 24732086 T C
Chr11 24732094 A G
Chr11 24732134 C T
Chr11 24732135 C T
Chr11 24732145 A G
Chr11 24732151 G A
Chr11 24732187 A G
Chr11 24732249 C A
Chr11 24732318 T C
Chr11 24732712 T C
Chr11 24732872 G C
Chr11 24732964 T C
Chr11 24733063 C T
Chr11 24733080 G A
Chr11 24733094 C G
Chr11 24733178 C T
Chr11 24733379 G A
Chr11 24733597 C T
Chr11 24733651 C T
Chr11 24733755 T C
Chr11 24734659 T A
Chr11 24734844 G A
Chr11 24735259 G A
Chr11 24737266 G C
Chr11 24738852 T C
Chr11 24739402 G C
Chr11 24739418 C A
Chr11 24739607 A G
Chr11 24739648 C G
Chr11 24739813 G A
Chr11 24739817 G T
Chr11 24739860 A G
Chr11 24739867 A G
Chr11 24739880 G A
Chr11 24739906 C T
Chr11 24739938 T C
Chr11 24739941 T C
Chr11 24739964 A G
Chr11 24740011 C T
Chr11 24740101 C T
Chr11 24740142 G A
Chr11 24740270 A C
Chr11 24740375 T A
Chr11 24740434 G C
Chr11 24740956 C T
Chr11 24740963 T C
Chr11 24741193 C G
Chr11 24741275 C T
Chr11 24741991 G T
Chr11 24742263 C A
Chr11 24742637 A G
Chr11 24743389 G T
Chr11 24743559 G A
Chr11 24743893 C G
Chr11 24744140 G A
Chr11 24744281 C A
Chr11 24745383 C T
Chr11 24745427 A G
Chr11 24745444 C T
Chr11 24745477 A G
Chr11 24745481 G T
Chr11 24745487 A G
Chr11 24745511 A G
Chr11 24745526 C A
Chr11 24745533 T G
Chr11 24745559 G A
Chr11 24745568 G A
Chr11 24745582 C T
Chr11 24745584 A G
Chr11 24745595 G T
Chr11 24745610 G A
Chr11 24745614 A T
Chr11 24745627 G A
Chr11 24745637 C A
Chr11 24745656 A C
Chr11 24745667 G T
Chr11 24745682 C A
Chr11 24746110 G T
Chr11 24746190 T G
Chr11 24746199 A G
Chr11 24746213 C T
Chr11 24746232 C A
Chr11 24746233 C T
Chr11 24746249 C T
Chr11 24746288 C T
Chr11 24746297 G C
Chr11 24746332 G C
Chr11 24746333 G A
Chr11 24746358 G A
Chr11 24746463 G A
Chr11 24746477 C G
Chr11 24746526 C T
Chr11 24746670 C T
Chr11 24746689 A T
Chr11 24746694 T C
Chr11 24746866 C T
Chr11 24746908 C T
Chr11 24746909 A G
Chr11 24746917 T A
Chr11 24746964 C A
Chr11 24746978 C T
Chr11 24747174 C T
Chr11 24747300 G A
Chr11 24747417 A C
Chr11 24747632 A T
Chr11 24747648 A G
Chr11 24747655 G T
Chr11 24747700 C A
Chr11 24747702 C A
Chr11 24747736 G A
Chr11 24747778 C T
Chr11 24747801 T G
Chr11 24747824 T C
Chr11 24747934 T C
Chr11 24747980 A G
Chr11 24748011 C T
Chr11 24748043 C T
Chr11 24748050 T C
Chr11 24748083 T C
Chr11 24748127 T C
Chr11 24748134 C T
Chr11 24748135 T C
Chr11 24748142 G A
Chr11 24748212 C T
Chr11 24748249 G A
Chr11 24748271 T A
Chr11 24748280 A G
Chr11 24748338 G A
Chr11 24748344 T C
Chr11 24748412 C T
Chr11 24748443 C T
Chr11 24748528 A G
Chr11 24748535 G A
Chr11 24748581 G A
Chr11 24748584 C A
Chr11 24748591 A G
Chr11 24748601 G A
Chr11 24748610 G A
Chr11 24748614 C T
Chr11 24748685 G C
Chr11 24748690 A C
Chr11 24748725 T C
Chr11 24748741 T C
Chr11 24748742 G A
Chr11 24748779 G A
Chr11 24748842 T A
Chr11 24748875 C T
Chr11 24748897 G A
Chr11 24748919 G A
Chr11 24748923 C T
Chr11 24748927 C T
Chr11 24748971 G A
Chr11 24748972 A G
Chr11 24749011 C T
Chr11 24749047 T A
Chr11 24749068 G A
Chr11 24749101 T A
Chr11 24749105 G C
Chr11 24749155 G T
Chr11 24749173 G A
Chr11 24749191 T C
Chr11 24749212 G C
Chr11 24749243 A G
Chr11 24749244 T G
Chr11 24749257 C T
Chr11 24749269 C T
Chr11 24749272 T C
Chr11 24749301 G T
Chr11 24749315 C G
Chr11 24749322 A G
Chr11 24749327 A G
Chr11 24749337 T G
Chr11 24749369 A T
Chr11 24749370 T G
Chr11 24749440 T C
Chr11 24749474 A T
Chr11 24749494 T C
Chr11 24751311 T G
Chr11 24751314 C T
Chr11 24751349 A T
Chr11 24751368 A G
Chr11 24751375 T C
Chr11 24751382 A T
Chr11 24751391 A G
Chr11 24751426 G T
Chr11 24751431 T C
Chr11 24751455 A G
Chr11 24751462 A T
Chr11 24751470 C T
Chr11 24751471 A G
Chr11 24751478 C G
Chr11 24751485 G C
Chr11 24751492 C T
Chr11 24751493 C T
Chr11 24751494 A G
Chr11 24751496 T C
Chr11 24751502 G A
Chr11 24751508 G A
Chr11 24751511 C A
Chr11 24751517 A G
Chr11 24751538 C A
Chr11 24751545 C T
Chr11 24751548 T A
Chr11 24751549 T A
Chr11 24751571 G A
Chr11 24751575 G A
Chr11 24751576 C A
Chr11 24751605 T C
Chr11 24751670 T C
Chr11 24751719 G A
Chr11 24751722 T C
Chr11 24751725 C T
Chr11 24751727 G C
Chr11 24751743 A T
Chr11 24751750 G A
Chr11 24751758 T C
Chr11 24751842 A T
Chr11 24751845 T A
Chr11 24751853 G A
Chr11 24751932 G A
Chr11 24751939 T A
Chr11 24751959 C T
Chr11 24751975 A C
Chr11 24751991 C T
Chr11 24752045 T A
Chr11 24752046 T C
Chr11 24752314 T G
Chr11 24752320 A G
Chr11 24752342 C T
Chr11 24752401 C G
Chr11 24752406 T A
Chr11 24752408 A G
Chr11 24752439 C T
Chr11 24752507 A G
Chr11 24752515 G A
Chr11 24752576 T C
Chr11 24752623 T A
Chr11 24752637 T C
Chr11 24752643 C T
Chr11 24752709 T C
Chr11 24752747 T G
Chr11 24752754 G C
Chr11 24752760 T C
Chr11 24752798 A C
Chr11 24752864 C T
Chr11 24752865 T C
Chr11 24752868 G A
Chr11 24752869 G A
Chr11 24752871 A C
Chr11 24752887 T C
Chr11 24752888 T C
Chr11 24752890 C T
Chr11 24752893 A T
Chr11 24752921 G A
Chr11 24752925 T G
Chr11 24752931 A G
Chr11 24752934 T C
Chr11 24752952 T C
Chr11 24752955 C T
Chr11 24752965 T G
Chr11 24752975 C A
Chr11 24753002 T A
Chr11 24753020 C T
Chr11 24753034 T C
Chr11 24753062 A C
Chr11 24753076 C T
Chr11 24753094 A G
Chr11 24753102 T A
Chr11 24753142 T A
Chr11 24753152 C T
Chr11 24753162 G A
Chr11 24753249 T C
Chr11 24753272 A T
Chr11 24753284 T C
Chr11 24753290 A G
Chr11 24753300 C T
Chr11 24753312 T C
Chr11 24753313 T C
Chr11 24753317 A G
Chr11 24753320 A C
Chr11 24753321 C T
Chr11 24753333 T C
Chr11 24753335 C T
Chr11 24753404 T A
Chr11 24753436 A G
Chr11 24753448 G A
Chr11 24753488 A C
Chr11 24753489 C T
Chr11 24753650 A G
Chr11 24753671 T C
Chr11 24753688 G A
Chr11 24753705 C T
Chr11 24753724 T C
Chr11 24753733 A C
Chr11 24753756 T G
Chr11 24753767 A T
Chr11 24753800 T C
Chr11 24753818 T C
Chr11 24753854 C A
Chr11 24753872 G T
Chr11 24753873 G A
Chr11 24753883 A G
Chr11 24753904 T C
Chr11 24753920 G A
Chr11 24753924 C T
Chr11 24753929 G A
Chr11 24753980 A C
Chr11 24753982 T G
Chr11 24753991 T C
Chr11 24754008 T C
Chr11 24754009 C A
Chr11 24754040 C T
Chr11 24754058 T G
Chr11 24754077 C A
Chr11 24754086 C T
Chr11 24754108 A G
Chr11 24754117 T A
Chr11 24754126 G C
Chr11 24754127 G A
Chr11 24754133 G A
Chr11 24754134 C T
Chr11 24754193 T C
Chr11 24754204 T G
Chr11 24754209 A G
Chr11 24754210 G T
Chr11 24754338 T G
Chr11 24754341 A G
Chr11 24754349 C T
Chr11 24754353 C T
Chr11 24754366 G T
Chr11 24754382 C A
Chr11 24754439 G T
Chr11 24754463 C T
Chr11 24754487 A T
Chr11 24754565 A T
Chr11 24754691 G A
Chr11 24754747 A C
Chr11 24754757 C T
Chr11 24754763 G T
Chr11 24754778 T C
Chr11 24754781 T G
Chr11 24754786 A G
Chr11 24754787 A G
Chr11 24754788 A G
Chr11 24754799 T A
Chr11 24754950 A C
Chr11 24754993 A C
Chr11 24755149 T C
Chr11 24755173 G T
Chr11 24755256 T G
Chr11 24755267 A G
Chr11 24755333 G A
Chr11 24755516 G A
Chr11 24755545 C T
Chr11 24755562 G T
Chr11 24755675 T G
Chr11 24755792 T C
Chr11 24755889 G A
Chr11 24756020 T C
Chr11 24756073 T C
Chr11 24756402 G A
Chr11 24756436 T A
Chr11 24756496 A G
Chr11 24756521 G A
Chr11 24756534 T C
Chr11 24756585 A G
Chr11 24756791 G C
Chr11 24757025 G A
Chr11 24757239 T G
Chr11 24757331 G T
Chr11 24757333 T C
Chr11 24757393 C T
Chr11 24757568 T C
Chr11 24757711 A C
Chr11 24757855 T C
Chr11 24757974 A G
Chr11 24758033 T G
Chr11 24758087 A T
Chr11 24758090 A G
Chr11 24758102 A G
Chr11 24758112 G T
Chr11 24758158 C G
Chr11 24758161 T C
Chr11 24758176 G C
Chr11 24758196 G T
Chr11 24758218 A C
Chr11 24758263 A C
Chr11 24758266 A T
Chr11 24758336 G T
Chr11 24758484 C T
Chr11 24758511 A G
Chr11 24758515 A C
Chr11 24758526 T C
Chr11 24758544 G C
Chr11 24758586 A G
Chr11 24758588 T A
Chr11 24758592 G A
Chr11 24758608 T C
Chr11 24758635 T A
Chr11 24758636 T C
Chr11 24758692 T C
Chr11 24758716 A T
Chr11 24758723 T C
Chr11 24758743 C T
Chr11 24758882 C T
Chr11 24758966 G A
Chr11 24759019 A G
Chr11 24759021 A G
Chr11 24759182 G T
Chr11 24759281 T C
Chr11 24759296 A G
Chr11 24759318 G T
Chr11 24759326 G A
Chr11 24759347 G T
Chr11 24759350 T C
Chr11 24759353 G A
Chr11 24759431 A T
Chr11 24759452 A G
Chr11 24759521 C T
Chr11 24759541 A C
Chr11 24759547 T C
Chr11 24759551 G A
Chr11 24759567 T A
Chr11 24759575 G T
Chr11 24759576 C T
Chr11 24759595 C T
Chr11 24759711 C T
Chr11 24759712 C T
Chr11 24759747 C T
Chr11 24759833 A G
Chr11 24759843 C T
Chr11 24759926 T G
Chr11 24759958 A C
Chr11 24759977 A G
Chr11 24759996 C T
Chr11 24760080 T C
Chr11 24760087 G A
Chr11 24760209 T C
Chr11 24760575 T C
Chr11 24760609 C G
Chr11 24761427 A G
Chr11 24761430 A G
Chr11 24761458 T C
Chr11 24761478 G C
Chr11 24761482 T G
Chr11 24761548 C T
Chr11 24761562 C T
Chr11 24761578 A T
Chr11 24761637 G T
Chr11 24761657 C T
Chr11 24761781 G C
Chr11 24762022 A G
Chr11 24762132 G C
Chr11 24762310 G A
Chr11 24762420 C G
Chr11 24762522 C G
Chr11 24762537 T G
Chr11 24762564 G T
Chr11 24762582 G T
Chr11 24762586 A T
Chr11 24762651 G A
Chr11 24762660 T C
Chr11 24762735 C T
Chr11 24762826 C T
Chr11 24763243 T G
Chr11 24763294 T C
Chr11 24763299 T G
Chr11 24763315 C T
Chr11 24763330 C T
Chr11 24763353 A G
Chr11 24763433 G A
Chr11 24763439 A G
Chr11 24763454 A C
Chr11 24763477 C T
Chr11 24763493 A G
Chr11 24763500 G C
Chr11 24763550 G A
Chr11 24763554 C T
Chr11 24763560 G A
Chr11 24763581 A G
Chr11 24763593 A G
Chr11 24763651 C A
Chr11 24763672 T A
Chr11 24763684 A G
Chr11 24763691 T C
Chr11 24763748 T C
Chr11 24763772 C T
Chr11 24763859 G C
Chr11 24763973 T C
Chr11 24764063 C G
Chr11 24764126 G A
Chr11 24764158 C G
Chr11 24764177 T C
Chr11 24764381 T C
Chr11 24764567 A G
Chr11 24764609 G A
Chr11 24764615 C T
Chr11 24764622 T C
Chr11 24764668 G A
Chr11 24764825 C T
Chr11 24764887 C T
Chr11 24764927 C T
Chr11 24764978 G C
Chr11 24764986 G A
Chr11 24764998 C T
Chr11 24765058 G C
Chr11 24765118 A G
Chr11 24765137 G A
Chr11 24765153 T C
Chr11 24765185 G C
Chr11 24765235 G A
Chr11 24765296 C T
Chr11 24765316 A G
Chr11 24765329 G T
Chr11 24765340 G A
Chr11 24765351 G A
Chr11 24765506 G A
Chr11 24765584 A T
Chr11 24765585 T C
Chr11 24765592 T C
Chr11 24765593 G C
Chr11 24765714 C G
Chr11 24765814 C T
Chr11 24765849 C T
Chr11 24765923 C T
Chr11 24766033 A G
Chr11 24766085 T G
Chr11 24766135 A G
Chr11 24766136 A C
Chr11 24766160 C T
Chr11 24766162 G A
Chr11 24766182 C T
Chr11 24766255 T A
Chr11 24766278 C T
Chr11 24766373 T C
Chr11 24766423 G A
Chr11 24766495 T C
Chr11 24766528 C T
Chr11 24766546 A G
Chr11 24766637 A G
Chr11 24766654 C T
Chr11 24766663 G T
Chr11 24766723 C T
Chr11 24766816 A C
Chr11 24766829 T A
Chr11 24766897 G A
Chr11 24766909 G A
Chr11 24766910 G A
Chr11 24766929 T C
Chr11 24767035 T C
Chr11 24767038 C T
Chr11 24767164 A G
Chr11 24767179 A C
Chr11 24767278 G C
Chr11 24767351 G C
Chr11 24767390 A T
Chr11 24767392 T A
Chr11 24767446 A G
Chr11 24767448 A G
Chr11 24767450 C T
Chr11 24767518 T G
Chr11 24767560 A G
Chr11 24767633 A C
Chr11 24767656 T C
Chr11 24767669 C T
Chr11 24767693 T C
Chr11 24767731 G A
Chr11 24767744 G A
Chr11 24767749 C T
Chr11 24767779 T C
Chr11 24767794 G A
Chr11 24767807 C G
Chr11 24767854 G A
Chr11 24767901 T C
Chr11 24767903 A C
Chr11 24767917 T A
Chr11 24767920 C T
Chr11 24767975 G C
Chr11 24768008 A G
Chr11 24768010 T G
Chr11 24768068 C T
Chr11 24768113 C T
Chr11 24768128 T C
Chr11 24768133 C T
Chr11 24768153 T A
Chr11 24768170 G T
Chr11 24768177 T C
Chr11 24768179 G A
Chr11 24768188 T G
Chr11 24768315 A G
Chr11 24768329 G A
Chr11 24768341 T C
Chr11 24768342 C A
Chr11 24768358 C T
Chr11 24768372 A C
Chr11 24768386 A G
Chr11 24768427 T C
Chr11 24768432 T C
Chr11 24768438 T C
Chr11 24768497 G T
Chr11 24768498 C T
Chr11 24768530 A G
Chr11 24768541 G A
Chr11 24768546 T A
Chr11 24768557 G A
Chr11 24768595 T G
Chr11 24774318 C T
Chr11 24774345 C T
Chr11 24774494 C T
Chr11 24774566 C A
Chr11 24774660 T A
Chr11 24774664 A G
Chr11 24774667 G A
Chr11 24774787 A G
Chr11 24774790 A G
Chr11 24774792 A G
Chr11 24774901 T C
Chr11 24774916 T C
Chr11 24774980 T G
Chr11 24775053 A G
Chr11 24775077 G A
Chr11 24775158 C A
Chr11 24775221 C T
Chr11 24775396 A G
Chr11 24775509 G A
Chr11 24775539 A G
Chr11 24775591 A T
Chr11 24776161 C T
Chr11 24776220 A G
Chr11 24776239 G A
Chr11 24776764 G A
Chr11 24776900 A T
Chr11 24776943 T A
Chr11 24777032 G A
Chr11 24777250 T G
Chr11 24777688 T C
Chr11 24777749 T C
Chr11 24777936 G A
Chr11 24777966 A G
Chr11 24777977 C T
Chr11 24778089 T C
Chr11 24778135 C T
Chr11 24778141 T A
Chr11 24778183 G A
Chr11 24778321 T A
Chr11 24778346 T C
Chr11 24778380 C T
Chr11 24778420 C T
Chr11 24778500 C T
Chr11 24778508 T A
Chr11 24778570 C T
Chr11 24778676 A G
Chr11 24778742 G A
Chr11 24778785 C T
Chr11 24778893 C T
Chr11 24778954 T C
Chr11 24778981 G A
Chr11 24779038 C T
Chr11 24779143 C T
Chr11 24779370 G A
Chr11 24779392 C T
Chr11 24780077 T C
Chr11 24780168 T C
Chr11 24780177 G A
Chr11 24780239 A G
Chr11 24780276 T C
Chr11 24780336 C T
Chr11 24780372 A G
Chr11 24780722 A T
Chr11 24780822 C T
Chr11 24781170 G A
Chr11 24781376 T A
Chr11 24781971 C T
Chr11 24782063 A T
Chr11 24782315 A T
Chr11 24782460 T A
Chr11 24782461 T A
Chr11 24782996 G T
Chr11 24783507 C G
Chr11 24783526 A G
Chr11 24784231 G T
Chr11 24784551 G T
Chr11 24784598 G A
Chr11 24784627 G A
Chr11 24784909 T C
Chr11 24784932 G A
Chr11 24784941 G A
Chr11 24784970 C T
Chr11 24785065 A C
Chr11 24785091 C T
Chr11 24785124 G A
Chr11 24785134 A G
Chr11 24785210 C T
Chr11 24785213 T C
Chr11 24785272 T C
Chr11 24785324 A C
Chr11 24785370 A G
Chr11 24785377 G A
Chr11 24785533 A G
Chr11 24785860 C T
Chr11 24786082 C T
Chr11 24786143 T C
Chr11 24786146 G T
Chr11 24786207 T A
Chr11 24786228 A G
Chr11 24786231 A C
Chr11 24786394 A C
Chr11 24786457 A G
Chr11 24786492 G T
Chr11 24786529 T G
Chr11 24786551 A G
Chr11 24786561 T G
Chr11 24786604 G C
Chr11 24786605 A C
Chr11 24786620 A G
Chr11 24786626 G A
Chr11 24789095 A G
Chr11 24789098 A G
Chr11 24789110 G A
Chr11 24789119 G A
Chr11 24789125 T G
Chr11 24789128 G A
Chr11 24789138 A G
Chr11 24789143 G T
Chr11 24789147 G A
Chr11 24789149 C G
Chr11 24789150 T G
Chr11 24789158 T C
Chr11 24789191 A G
Chr11 24789218 C G
Chr11 24789249 G C
Chr11 24789250 C T
Chr11 24789266 A G
Chr11 24789281 G A
Chr11 24789284 A G
Chr11 24789287 G A
Chr11 24789302 T A
Chr11 24789311 A G
Chr11 24789318 C G
Chr11 24789354 G A
Chr11 24789517 C T
Chr11 24789521 G A
Chr11 24789559 G T
Chr11 24789584 C G
Chr11 24789608 A G
Chr11 24789612 T C
Chr11 24789656 C T
Chr11 24789669 A G
Chr11 24789689 G A
Chr11 24789692 C T
Chr11 24789701 C T
Chr11 24789705 C T
Chr11 24789707 T C
Chr11 24789716 A C
Chr11 24789738 G T
Chr11 24789739 A C
Chr11 24789740 G A
Chr11 24789748 C T
Chr11 24789765 A G
Chr11 24789773 C G
Chr11 24789776 C T
Chr11 24789778 T A
Chr11 24789788 A T
Chr11 24789809 A T
Chr11 24789812 T C
Chr11 24789818 G A
Chr11 24789951 T C
Chr11 24789955 G A
Chr11 24790021 G A
Chr11 24790037 C T
Chr11 24790060 T C
Chr11 24790070 G A
Chr11 24790130 G A
Chr11 24790146 C A
Chr11 24790152 T A
Chr11 24790158 T A
Chr11 24790162 C T
Chr11 24790232 G A
Chr11 24790255 A G
Chr11 24790310 T C
Chr11 24790324 C T
Chr11 24790408 G A
Chr11 24790421 T C
Chr11 24790452 A G
Chr11 24790460 G C
Chr11 24790473 C A
Chr11 24790493 T C
Chr11 24790495 A T
Chr11 24790513 A G
Chr11 24790531 T G
Chr11 24790539 T A
Chr11 24790540 C A
Chr11 24790547 T G
Chr11 24790550 A G
Chr11 24790561 A G
Chr11 24790564 A G
Chr11 24790568 G A
Chr11 24790574 C A
Chr11 24790577 T A
Chr11 24790580 C T
Chr11 24790581 C T
Chr11 24790602 C T
Chr11 24790615 C T
Chr11 24790623 G C
Chr11 24790673 A G
Chr11 24790689 A T
Chr11 24790701 G A
Chr11 24790714 A C
Chr11 24790717 C T
Chr11 24790718 C T
Chr11 24790728 A C
Chr11 24790741 G T
Chr11 24790746 A C
Chr11 24790758 T G
Chr11 24790786 T C
Chr11 24790804 A C
Chr11 24790807 A G
Chr11 24790816 A G
Chr11 24790826 T C
Chr11 24790857 T C
Chr11 24790864 C T
Chr11 24790867 T C
Chr11 24790875 A T
Chr11 24790891 A G
Chr11 24790912 A T
Chr11 24790915 A C
Chr11 24790927 C T
Chr11 24790928 T C
Chr11 24790951 A G
Chr11 24790957 T A
Chr11 24790962 G C
Chr11 24790963 G A
Chr11 24790969 G A
Chr11 24790970 A G
Chr11 24790971 T G
Chr11 24790974 G T
Chr11 24790990 A G
Chr11 24791012 C A
Chr11 24791020 A G
Chr11 24791061 G A
Chr11 24791064 T C
Chr11 24791070 T C
Chr11 24791105 T G
Chr11 24791106 C T
Chr11 24791125 T C
Chr11 24791170 C T
Chr11 24791224 G A
Chr11 24791338 G A
Chr11 24791353 C G
Chr11 24791377 A G
Chr11 24791388 C T
Chr11 24791392 T C
Chr11 24791396 G C
Chr11 24791397 G A
Chr11 24791398 A C
Chr11 24791414 T C
Chr11 24791422 C T
Chr11 24791432 C G
Chr11 24791437 G C
Chr11 24791439 T A
Chr11 24791449 G A
Chr11 24791462 C A
Chr11 24791466 C T
Chr11 24791479 C T
Chr11 24791481 G A
Chr11 24791485 C A
Chr11 24791489 A C
Chr11 24791491 A T
Chr11 24791492 T C
Chr11 24791494 G T
Chr11 24791527 G C
Chr11 24791529 C T
Chr11 24791548 C T
Chr11 24791553 C T
Chr11 24791554 T C
Chr11 24791573 G A
Chr11 24791578 A G
Chr11 24791581 A G
Chr11 24791588 G A
Chr11 24791589 T C
Chr11 24791590 G T
Chr11 24791597 T G
Chr11 24791668 C T
Chr11 24791677 T C
Chr11 24791679 A C
Chr11 24791681 A G
Chr11 24791779 T C
Chr11 24791819 T A
Chr11 24791891 A T
Chr11 24791911 T A
Chr11 24791918 G C
Chr11 24791948 A G
Chr11 24791954 C T
Chr11 24791996 T C
Chr11 24792063 T C
Chr11 24792077 A G
Chr11 24792091 C A
Chr11 24792100 G A
Chr11 24792137 A C
Chr11 24792173 A T
Chr11 24792199 T A
Chr11 24792274 A T
Chr11 24792317 C T
Chr11 24792344 A T
Chr11 24792400 A T
Chr11 24792455 G A
Chr11 24792484 G C
Chr11 24792515 C T
Chr11 24792554 T G
Chr11 24792582 A T
Chr11 24792598 T G
Chr11 24792616 A T
Chr11 24792721 A G
Chr11 24792765 A C
Chr11 24792772 A G
Chr11 24792786 A T
Chr11 24792798 A C
Chr11 24792806 C T
Chr11 24792811 A C
Chr11 24792814 G A
Chr11 24792819 T A
Chr11 24792820 A C
Chr11 24792822 A T
Chr11 24792823 A C
Chr11 24792830 C T
Chr11 24792834 A G
Chr11 24792837 G A
Chr11 24792847 A G
Chr11 24792849 C T
Chr11 24792850 T A
Chr11 24792888 C T
Chr11 24792907 C T
Chr11 24792995 C T
Chr11 24793001 G C
Chr11 24793014 A T
Chr11 24793106 C G
Chr11 24793127 A G
Chr11 24793169 T G
Chr11 24793173 C T
Chr11 24793174 T C
Chr11 24793175 G A
Chr11 24793188 C A
Chr11 24793207 T C
Chr11 24793233 A T
Chr11 24793263 C A
Chr11 24793265 A T
Chr11 24793291 C A
Chr11 24793416 A T
Chr11 24793420 T C
Chr11 24793489 T A
Chr11 24793492 A G
Chr11 24793515 A G
Chr11 24793533 A G
Chr11 24793545 G A
Chr11 24793548 G T
Chr11 24793560 C A
Chr11 24793575 A G
Chr11 24793602 A G
Chr11 24793603 T G
Chr11 24793719 T G
Chr11 24793726 A G
Chr11 24793729 T G
Chr11 24793791 T C
Chr11 24793853 G A
Chr11 24793888 C A
Chr11 24793962 G A
Chr11 24793990 A G
Chr11 24793991 A T
Chr11 24794014 G A
Chr11 24794024 T C
Chr11 24794025 C G
Chr11 24794063 G A
Chr11 24794071 A G
Chr11 24794087 T C
Chr11 24794094 C T
Chr11 24794102 C T
Chr11 24794127 C T
Chr11 24794228 T C
Chr11 24794276 G C
Chr11 24794322 G T
Chr11 24794356 A C
Chr11 24794358 A T
Chr11 24794375 A G
Chr11 24794389 A C
Chr11 24794393 G A
Chr11 24794476 T C
Chr11 24794478 C T
Chr11 24794506 A T
Chr11 24794545 A C
Chr11 24794553 T C
Chr11 24794556 T C
Chr11 24794574 G A
Chr11 24794592 G T
Chr11 24794593 A T
Chr11 24794594 A T
Chr11 24794595 A T
Chr11 24794596 A T
Chr11 24794597 A T
Chr11 24794598 A T
Chr11 24794609 G T
Chr11 24794618 G C
Chr11 24794625 C T
Chr11 24794632 A G
Chr11 24794654 C A
Chr11 24794655 T G
Chr11 24794657 C T
Chr11 24794659 C G
Chr11 24794662 A G
Chr11 24794663 A T
Chr11 24794667 A T
Chr11 24794688 T A
Chr11 24794709 T G
Chr11 24794723 T C
Chr11 24794725 T A
Chr11 24794726 G A
Chr11 24794733 G T
Chr11 24794734 C T
Chr11 24794736 A T
Chr11 24794737 T G
Chr11 24794738 T C
Chr11 24794772 T G
Chr11 24795213 G T
Chr11 24795252 A G
Chr11 24795281 A G
Chr11 24795307 G A
Chr11 24795328 C T
Chr11 24795353 T G
Chr11 24795382 T G
Chr11 24795398 G A
Chr11 24795414 G A
Chr11 24795423 A T
Chr11 24795512 G A
Chr11 24795519 T A
Chr11 24795523 T C
Chr11 24795574 G C
Chr11 24795618 C G
Chr11 24795757 A G
Chr11 24795777 G C
Chr11 24795792 G C
Chr11 24795851 C T
Chr11 24795858 C A
Chr11 24795866 T G
Chr11 24796970 C G
Chr11 24797773 G T
Chr11 24797968 T C
Chr11 24798179 G T
Chr11 24798312 G A
Chr11 24798417 G T
Chr11 24798519 A G
Chr11 24798805 A T
Chr11 24799315 A G
Chr11 24799383 G A
Chr11 24799460 G A
Chr11 24799469 T C
Chr11 24799474 A G
Chr11 24799511 G A
Chr11 24799533 G A
Chr11 24799539 C A
Chr11 24799580 A G
Chr11 24799602 G A
Chr11 24799655 C T
Chr11 24799704 A G
Chr11 24799705 G A
Chr11 24799722 T A
Chr11 24799729 C T
Chr11 24799788 A G
Chr11 24799842 G T
Chr11 24799872 T G
Chr11 24800424 C A
Chr11 24800632 C T
Chr11 24802068 T C
Chr11 24802120 T G
Chr11 24802635 T A
Chr11 24802900 C T
Chr11 24803117 C T
Chr11 24803280 G T
Chr11 24803283 A C
Chr11 24803285 G A
Chr11 24803376 T C
Chr11 24803511 T A
Chr11 24803890 A G
Chr11 24803908 T C
Chr11 24804025 C T
Chr11 24804437 C T
Chr11 24806708 A T
Chr11 24807370 C G
Chr11 24807372 C G
Chr11 24807374 C G
Chr11 24808290 G A
Chr11 24808767 C T
Chr11 24809245 T G
Chr11 24809626 C G
Chr11 24809660 T C
Chr11 24810034 G C
Chr11 24810055 G A
Chr11 24810120 G C
Chr11 24810156 A G
Chr11 24810167 C T
Chr11 24810184 A G
Chr11 24810223 T C
Chr11 24810227 T C
Chr11 24810232 T C
Chr11 24810300 T C
Chr11 24810301 A G
Chr11 24810306 G A
Chr11 24810654 C A
Chr11 24810657 T A
Chr11 24811223 A G
Chr11 24811405 T C
Chr11 24811464 A T
Chr11 24811549 C G
Chr11 24811603 C G
Chr11 24811653 A G
Chr11 24811694 A G
Chr11 24811805 C T
Chr11 24812070 G A
Chr11 24812110 C T
Chr11 24812236 A T
Chr11 24812264 C T
Chr11 24812431 G A
Chr11 24812607 T G
Chr11 24813015 A G
Chr11 24813254 C A
Chr11 24813597 C T
Chr11 24813605 T C
Chr11 24813606 G A
Chr11 24813804 C T
Chr11 24813903 T C
Chr11 24814005 C T
Chr11 24814061 G C
Chr11 24814076 T C
Chr11 24814157 G C
Chr11 24814211 G A
Chr11 24814292 T C
Chr11 24814308 A G
Chr11 24814313 C A
Chr11 24814390 A G
Chr11 24814441 G A
Chr11 24814486 A C
Chr11 24814491 A C
Chr11 24814592 A G
Chr11 24814701 A G
Chr11 24814756 C T
Chr11 24814782 C G
Chr11 24814826 C T
Chr11 24814832 A T
Chr11 24814857 G A
Chr11 24814983 T A
Chr11 24815075 T G
Chr11 24815147 T C
Chr11 24815252 T G
Chr11 24815255 T G
Chr11 24815419 A G
Chr11 24815563 T C
Chr11 24815592 T C
Chr11 24815596 G A
Chr11 24815613 G A
Chr11 24815833 A G
Chr11 24815839 A T
Chr11 24815866 T C
Chr11 24815940 C T
Chr11 24815947 G A
Chr11 24816393 C T
Chr11 24816399 G C
Chr11 24816503 T G
Chr11 24816855 T G
Chr11 24817019 G A
Chr11 24817022 G A
Chr11 24817032 G A
Chr11 24817038 T C
Chr11 24817064 C T
Chr11 24817082 A G
Chr11 24817085 A G
Chr11 24817116 T C
Chr11 24817150 G A
Chr11 24817163 C T
Chr11 24817175 G A
Chr11 24817192 T C
Chr11 24817402 T C
Chr11 24817409 C A
Chr11 24817422 G A
Chr11 24817476 A C
Chr11 24817479 G A
Chr11 24817542 A G
Chr11 24817563 A G
Chr11 24817600 G A
Chr11 24817685 C T
Chr11 24817695 A G
Chr11 24817720 T C
Chr11 24817721 A T
Chr11 24817737 T C
Chr11 24817750 A G
Chr11 24817752 C T
Chr11 24817894 T A
Chr11 24818001 C T
Chr11 24818007 C T
Chr11 24818223 G A
Chr11 24818367 A G
Chr11 24818431 A G
Chr11 24818450 G C
Chr11 24818471 C T
Chr11 24818643 C T
Chr11 24818805 G T
Chr11 24818909 G A
Chr11 24818911 C T
Chr11 24818953 T C
Chr11 24818971 T C
Chr11 24819452 C T
Chr11 24819474 C A
Chr11 24819491 G A
Chr11 24819498 C T
Chr11 24819524 T C
Chr11 24819556 T C
Chr11 24819558 A G
Chr11 24819666 G C
Chr11 24819679 C T
Chr11 24819681 G A
Chr11 24819752 T C
Chr11 24819979 T C
Chr11 24820460 G A
Chr11 24820550 C T
Chr11 24820561 C T
Chr11 24820821 T C
Chr11 24820850 T C
Chr11 24820910 G A
Chr11 24820984 T C
Chr11 24821071 G A
Chr11 24821188 T C
Chr11 24821192 T C
Chr11 24821226 A T
Chr11 24821713 G A
Chr11 24821741 A G
Chr11 24822178 A G
Chr11 24822425 G A
Chr11 24822671 T C
Chr11 24822706 A G
Chr11 24822741 G T
Chr11 24822781 A G
Chr11 24822836 T C
Chr11 24823068 C A
Chr11 24823179 C T
Chr11 24823190 A G
Chr11 24823438 C A
Chr11 24823460 C T
Chr11 24823495 A G
Chr11 24823523 T G
Chr11 24823524 G T
Chr11 24823566 G C
Chr11 24823639 T C
Chr11 24823799 C T
Chr11 24823849 C T
Chr11 24823926 G T
Chr11 24823940 C T
Chr11 24824082 A G
Chr11 24824118 T C
Chr11 24824150 G T
Chr11 24824185 G A
Chr11 24824206 C T
Chr11 24824367 A G
Chr11 24824391 G A
Chr11 24824465 A G
Chr11 24824589 G A
Chr11 24824731 T C
Chr11 24824742 T C
Chr11 24825114 G A
Chr11 24825190 A T
Chr11 24825352 A G
Chr11 24825424 G T
Chr11 24825437 A C
Chr11 24825513 C T
Chr11 24825545 G A
Chr11 24825576 C T
Chr11 24825581 T C
Chr11 24825657 T C
Chr11 24825736 A G
Chr11 24825859 C T
Chr11 24825988 C T
Chr11 24826001 A T
Chr11 24826060 C T
Chr11 24826075 A G
Chr11 24826158 G C
Chr11 24826233 T C
Chr11 24826295 A G
Chr11 24826334 T C
Chr11 24826669 G T
Chr11 24826729 G A
Chr11 24826740 C T
Chr11 24826782 T C
Chr11 24826794 A G
Chr11 24826795 G T
Chr11 24826876 C G
Chr11 24826976 T C
Chr11 24827067 T G
Chr11 24827288 C A
Chr11 24827603 C G
Chr11 24827696 G A
Chr11 24827702 C A
Chr11 24827725 A G
Chr11 24827804 C T
Chr11 24827877 G A
Chr11 24828014 C A
Chr11 24828158 T A
Chr11 24828194 A T
Chr11 24828332 T C
Chr11 24828543 C A
Chr11 24828670 C T
Chr11 24828763 A G
Chr11 24828846 C T
Chr11 24828868 A T
Chr11 24828978 T C
Chr11 24828994 C G
Chr11 24829205 G A
Chr11 24829210 A G
Chr11 24829276 T C
Chr11 24829278 A G
Chr11 24829292 A G
Chr11 24829345 C T
Chr11 24829368 T A
Chr11 24829369 T A
Chr11 24829395 C T
Chr11 24829469 A G
Chr11 24829577 C T
Chr11 24829580 C T
Chr11 24829601 G C
Chr11 24829605 A G
Chr11 24829645 G A
Chr11 24829690 A G
Chr11 24829748 A T
Chr11 24829758 T A
Chr11 24829812 T C
Chr11 24829837 C T
Chr11 24829869 G A
Chr11 24829960 A G
Chr11 24829966 G A
Chr11 24829981 A C
Chr11 24830029 A C
Chr11 24830039 T C
Chr11 24830118 C T
Chr11 24830133 C A
Chr11 24830301 T C
Chr11 24830437 A G
Chr11 24830563 A T
Chr11 24830642 C T
Chr11 24830849 A G
Chr11 24831389 C T
Chr11 24832099 A G
Chr11 24832476 C T
Chr11 24832842 G A
Chr11 24832943 C T
Chr11 24832965 G T
Chr11 24832994 G A
Chr11 24833030 A G
Chr11 24833170 T C
Chr11 24833345 G A
Chr11 24833499 C T
Chr11 24833626 C T
Chr11 24833634 T C
Chr11 24833778 T C
Chr11 24833792 C T
Chr11 24833878 C T
Chr11 24834177 A T
Chr11 24834952 T G
Chr11 24835057 T C
Chr11 24835123 T C
Chr11 24835126 T C
Chr11 24835163 G A
Chr11 24835208 C T
Chr11 24835245 T C
Chr11 24835249 C T
Chr11 24835271 G A
Chr11 24835306 T C
Chr11 24835340 T C
Chr11 24835388 A G
Chr11 24835390 G A
Chr11 24835420 G A
Chr11 24835436 T C
Chr11 24835511 G A
Chr11 24835553 C A
Chr11 24835601 G A
Chr11 24835630 A G
Chr11 24835658 A G
Chr11 24835681 G A
Chr11 24835682 C T
Chr11 24835711 C T
Chr11 24835742 G A
Chr11 24835825 C T
Chr11 24835933 A G
Chr11 24835955 G C
Chr11 24835959 G A
Chr11 24835990 T C
Chr11 24836157 G T
Chr11 24836316 A C
Chr11 24836378 T C
Chr11 24836381 G A
Chr11 24836401 T A
Chr11 24836487 A G
Chr11 24836575 T C
Chr11 24836596 T A
Chr11 24836728 G A
Chr11 24836739 T C
Chr11 24836742 C T
Chr11 24836764 T C
Chr11 24836767 A G
Chr11 24836819 T C
Chr11 24836910 G A
Chr11 24836922 A G
Chr11 24836936 C T
Chr11 24836998 T C
Chr11 24837003 A T
Chr11 24837013 T C
Chr11 24837096 T A
Chr11 24837234 G A
Chr11 24837268 A C
Chr11 24837328 G A
Chr11 24837488 G A
Chr11 24837527 A G
Chr11 24837560 T A
Chr11 24837594 A T
Chr11 24837759 T C
Chr11 24838055 G A
Chr11 24838119 A G
Chr11 24838139 A G
Chr11 24838146 C T
Chr11 24838225 T A
Chr11 24838415 T A
Chr11 24838577 G A
Chr11 24838662 G A
Chr11 24838720 A C
Chr11 24838745 G A
Chr11 24838805 T C
Chr11 24838837 G A
Chr11 24838944 T C
Chr11 24838974 A G
Chr11 24838991 T C
Chr11 24839027 T C
Chr11 24839068 T C
Chr11 24839097 A G
Chr11 24839166 T G
Chr11 24839227 A G
Chr11 24839236 A G
Chr11 24839248 C T
Chr11 24839250 A G
Chr11 24839518 G A
Chr11 24839521 A G
Chr11 24839536 A G
Chr11 24839590 G A
Chr11 24839676 G A
Chr11 24839713 C T
Chr11 24839798 C T
Chr11 24839870 G C
Chr11 24840382 G A
Chr11 24840505 T A
Chr11 24840571 C T
Chr11 24840593 G A
Chr11 24840596 C T
Chr11 24840618 A G
Chr11 24840624 T C
Chr11 24840625 G A
Chr11 24840637 G A
Chr11 24840638 C T
Chr11 24840675 A G
Chr11 24840677 C T
Chr11 24840839 C G
Chr11 24840981 T C
Chr11 24841004 A G
Chr11 24841027 A G
Chr11 24841044 T C
Chr11 24841255 G C
Chr11 24841359 T A
Chr11 24841417 G A
Chr11 24841548 C T
Chr11 24841600 C T
Chr11 24841631 A G
Chr11 24841661 A G
Chr11 24841727 A G
Chr11 24841730 G A
Chr11 24841734 C T
Chr11 24841772 A G
Chr11 24841883 G A
Chr11 24841914 C A
Chr11 24841926 G C
Chr11 24841931 C T
Chr11 24841943 C T
Chr11 24841956 C T
Chr11 24841983 T C
Chr11 24842012 C T
Chr11 24842086 T C
Chr11 24842091 C T
Chr11 24842215 G A
Chr11 24842393 A G
Chr11 24842407 G A
Chr11 24842419 G A
Chr11 24842420 A G
Chr11 24842434 A C
Chr11 24842442 T C
Chr11 24842459 A G
Chr11 24842464 C T
Chr11 24842475 C T
Chr11 24842492 A C
Chr11 24842502 G T
Chr11 24842514 A G
Chr11 24842521 G A
Chr11 24842524 C A
Chr11 24842530 G A
Chr11 24842580 G A
Chr11 24842637 T C
Chr11 24842672 G A
Chr11 24842689 G A
Chr11 24842782 G A
Chr11 24842790 G A
Chr11 24842843 A G
Chr11 24843051 G A
Chr11 24843106 T G
Chr11 24843222 A C
Chr11 24843235 G A
Chr11 24843423 T C
Chr11 24843425 C T
Chr11 24843457 T C
Chr11 24843462 C A
Chr11 24843557 T A
Chr11 24843672 T G
Chr11 24843710 C T
Chr11 24843717 A G
Chr11 24843720 T C
Chr11 24843730 T C
Chr11 24843755 C T
Chr11 24843776 G A
Chr11 24843816 C T
Chr11 24843861 T C
Chr11 24843880 C T
Chr11 24843897 C T
Chr11 24844119 C T
Chr11 24844144 C G
Chr11 24844215 A G
Chr11 24844364 C T
Chr11 24844381 G A
Chr11 24844455 G A
Chr11 24844472 C G
Chr11 24844533 G A
Chr11 24844545 C T
Chr11 24844559 T C
Chr11 24844594 G C
Chr11 24844606 T C
Chr11 24844609 A G
Chr11 24844624 C T
Chr11 24844637 C T
Chr11 24844652 C T
Chr11 24844666 G A
Chr11 24844704 G A
Chr11 24844715 T C
Chr11 24844747 C T
Chr11 24844757 G A
Chr11 24844779 C A
Chr11 24844785 G C
Chr11 24844818 G A
Chr11 24844820 T C
Chr11 24844824 A G
Chr11 24844839 G T
Chr11 24844880 C T
Chr11 24844937 T C
Chr11 24844997 A C
Chr11 24845006 G A
Chr11 24845030 G A
Chr11 24845040 T C
Chr11 24845067 G T
Chr11 24845148 G A
Chr11 24845195 A C
Chr11 24845212 C T
Chr11 24845297 A G
Chr11 24845309 C G
Chr11 24845327 C A
Chr11 24845426 T C
Chr11 24845438 T A
Chr11 24845443 C T
Chr11 24845533 A G
Chr11 24845553 G A
Chr11 24845558 G T
Chr11 24845578 C T
Chr11 24845579 C A
Chr11 24845585 T C
Chr11 24845592 C T
Chr11 24845627 C T
Chr11 24845707 G C
Chr11 24845747 T C
Chr11 24845755 G A
Chr11 24845771 T C
Chr11 24845806 C T
Chr11 24845822 A G
Chr11 24845842 C T
Chr11 24845851 G A
Chr11 24845859 C T
Chr11 24845874 C T
Chr11 24845886 C T
Chr11 24845888 A G
Chr11 24845904 T C
Chr11 24845985 T C
Chr11 24846003 T C
Chr11 24846032 T C
Chr11 24846136 C T
Chr11 24846191 G T
Chr11 24846241 T C
Chr11 24846244 A G
Chr11 24846246 A G
Chr11 24846248 A G
Chr11 24846250 A G
Chr11 24846252 A G
Chr11 24846254 A G
Chr11 24846256 A G
Chr11 24846258 A G
Chr11 24846386 G A
Chr11 24846388 A C
Chr11 24846521 T C
Chr11 24846601 A G
Chr11 24846610 T C
Chr11 24846627 C T
Chr11 24846663 G A
Chr11 24846706 G A
Chr11 24846764 C T
Chr11 24846833 T A
Chr11 24846834 C A
Chr11 24846894 A T
Chr11 24846903 C T
Chr11 24846906 A C
Chr11 24846907 A G
Chr11 24846956 G A
Chr11 24846972 A G
Chr11 24846973 T C
Chr11 24846990 C T
Chr11 24846996 C T
Chr11 24847047 G C
Chr11 24847072 A G
Chr11 24847110 C A
Chr11 24847114 T G
Chr11 24847179 A C
Chr11 24847226 C T
Chr11 24847258 G T
Chr11 24847268 G A
Chr11 24847417 T C
Chr11 24847419 T C
Chr11 24847430 T C
Chr11 24847451 G T
Chr11 24847455 C T
Chr11 24847465 A G
Chr11 24847471 G T
Chr11 24847617 C G
Chr11 24847660 C T
Chr11 24847685 G T
Chr11 24847692 C G
Chr11 24847788 C T
Chr11 24847789 A G
Chr11 24847871 A C
Chr11 24847983 C T
Chr11 24847989 A T
Chr11 24848102 A G
Chr11 24848172 G A
Chr11 24848214 C T
Chr11 24848276 C T
Chr11 24848301 A G
Chr11 24848305 G A
Chr11 24848332 G A
Chr11 24848334 C T
Chr11 24848344 G A
Chr11 24848392 T A
Chr11 24848452 G A
Chr11 24848481 T C
Chr11 24848531 T C
Chr11 24848550 A G
Chr11 24848579 A G
Chr11 24848654 T C
Chr11 24848940 A G
Chr11 24849132 G A
Chr11 24849656 C T
Chr11 24850001 C G
Chr11 24850062 A T
Chr11 24850301 T C
Chr11 24850422 T C
Chr11 24850587 T C
Chr11 24850772 A G
Chr11 24850861 G A
Chr11 24850947 C T
Chr11 24851239 G A
Chr11 24851526 T A
Chr11 24851684 T A
Chr11 24852101 A G
Chr11 24852130 G A
Chr11 24852131 G A
Chr11 24852141 G A
Chr11 24852265 T G
Chr11 24852503 A G
Chr11 24852528 A T
Chr11 24852564 G A
Chr11 24852565 A G
Chr11 24852606 A G
Chr11 24852623 A G
Chr11 24852713 C T
Chr11 24856426 G T
Chr11 24856447 T C
Chr11 24856483 C T
Chr11 24856484 A G
Chr11 24856500 T A
Chr11 24856655 C T
Chr11 24856745 A G
Chr11 24856779 C T
Chr11 24856828 C T
Chr11 24856837 T C
Chr11 24857280 C T
Chr11 24857328 C T
Chr11 24857337 C T
Chr11 24857342 T C
Chr11 24857366 T C
Chr11 24857434 G A
Chr11 24857620 A G
Chr11 24857724 C A
Chr11 24857829 C A
Chr11 24857895 G A
Chr11 24857962 C T
Chr11 24858087 C T
Chr11 24858107 T A
Chr11 24858198 G A
Chr11 24858259 G A
Chr11 24858392 T G
Chr11 24858549 G A
Chr11 24858772 C A
Chr11 24858777 A G
Chr11 24858784 A G
Chr11 24858792 G C
Chr11 24858793 C T
Chr11 24859012 G A
Chr11 24859279 G T
Chr11 24859355 T G
Chr11 24859445 A G
Chr11 24859475 G A
Chr11 24859513 C T
Chr11 24859575 C T
Chr11 24859693 A G
Chr11 24859765 C T
Chr11 24859783 T C
Chr11 24859796 C T
Chr11 24860043 C G
Chr11 24860064 A C
Chr11 24860088 C A
Chr11 24860092 T G
Chr11 24860129 C T
Chr11 24860139 A G
Chr11 24860156 C T
Chr11 24860256 C T
Chr11 24860275 A G
Chr11 24860305 C T
Chr11 24860467 A T
Chr11 24860599 A G
Chr11 24860604 T C
Chr11 24860624 A T
Chr11 24860625 A T
Chr11 24860921 T C
Chr11 24860990 C T
Chr11 24860994 C A
Chr11 24861068 C T
Chr11 24861101 C G
Chr11 24861106 G A
Chr11 24861172 T G
Chr11 24861253 C T
Chr11 24861677 C T
Chr11 24861789 C T
Chr11 24861821 G A
Chr11 24861835 A G
Chr11 24861898 T C
Chr11 24861905 A T
Chr11 24861929 C T
Chr11 24861932 A G
Chr11 24861942 G A
Chr11 24861944 T C
Chr11 24861949 C T
Chr11 24861969 G A
Chr11 24861995 G A
Chr11 24862047 T A
Chr11 24862076 T C
Chr11 24862096 T C
Chr11 24862099 C T
Chr11 24862102 G A
Chr11 24862106 G A
Chr11 24862114 C A
Chr11 24862149 T A
Chr11 24862159 C T
Chr11 24862177 T C
Chr11 24862197 C G
Chr11 24862215 G A
Chr11 24862403 G C
Chr11 24862607 C G
Chr11 24862649 G A
Chr11 24862665 G A
Chr11 24862681 G A
Chr11 24862812 C T
Chr11 24862833 C T
Chr11 24862905 A G
Chr11 24862970 G A
Chr11 24863037 C T
Chr11 24863038 G A
Chr11 24863093 A G
Chr11 24863115 C T
Chr11 24863216 A G
Chr11 24863556 G A
Chr11 24863750 T C
Chr11 24863778 G A
Chr11 24863790 C T
Chr11 24863839 G A
Chr11 24863866 A G
Chr11 24863885 G A
Chr11 24864037 A C
Chr11 24864184 T C
Chr11 24864209 T G
Chr11 24864227 C T
Chr11 24864314 T A
Chr11 24864322 A G
Chr11 24864411 A G
Chr11 24864448 G A
Chr11 24864482 C T
Chr11 24864488 T C
Chr11 24864497 C T
Chr11 24864527 C T
Chr11 24864528 C T
Chr11 24864552 T G
Chr11 24864595 A G
Chr11 24864658 G T
Chr11 24864841 C A
Chr11 24865006 C G
Chr11 24865242 G A
Chr11 24865358 A C
Chr11 24865560 G A
Chr11 24865570 C T
Chr11 24865578 A G
Chr11 24865599 C T
Chr11 24865626 A C
Chr11 24865714 A G
Chr11 24865946 T C
Chr11 24866024 C T
Chr11 24866048 C T
Chr11 24866098 G A
Chr11 24866183 G A
Chr11 24866560 T G
Chr11 24866614 T A
Chr11 24866727 T C
Chr11 24866756 T A
Chr11 24866874 T G
Chr11 24867001 C T
Chr11 24867010 G A
Chr11 24867035 C T
Chr11 24867064 C T
Chr11 24867087 C T
Chr11 24867102 C T
Chr11 24867179 G A
Chr11 24867211 G A
Chr11 24867215 G A
Chr11 24867219 T C
Chr11 24867401 T C
Chr11 24867426 G C
Chr11 24867707 C T
Chr11 24867738 C T
Chr11 24867752 G C
Chr11 24867834 T C
Chr11 24868040 C T
Chr11 24868050 T C
Chr11 24868068 A G
Chr11 24868106 C T
Chr11 24868124 C T
Chr11 24868136 G A
Chr11 24868154 A G
Chr11 24868237 A T
Chr11 24868274 T G
Chr11 24868278 C T
Chr11 24868316 T A
Chr11 24868351 A T
Chr11 24868403 C T
Chr11 24868649 G A
Chr11 24869109 C G
Chr11 24869148 G A
Chr11 24869159 T G
Chr11 24869167 A G
Chr11 24869168 C T
Chr11 24869235 T C
Chr11 24869282 A G
Chr11 24869289 G A
Chr11 24869341 G C
Chr11 24869343 G A
Chr11 24869356 C T
Chr11 24869424 C T
Chr11 24869486 C G
Chr11 24869833 T C
Chr11 24869840 A G
Chr11 24869863 G A
Chr11 24869879 A T
Chr11 24869894 A G
Chr11 24869906 A G
Chr11 24869911 A C
Chr11 24869996 C T
Chr11 24870012 C T
Chr11 24870025 T C
Chr11 24870031 A G
Chr11 24870035 C T
Chr11 24870089 G A
Chr11 24870117 C T
Chr11 24870151 A T
Chr11 24870173 T C
Chr11 24870195 C T
Chr11 24870323 G A
Chr11 24870480 C A
Chr11 24870587 C A
Chr11 24870619 G A
Chr11 24870641 G A
Chr11 24870666 T C
Chr11 24870691 G A
Chr11 24870694 G A
Chr11 24870703 A G
Chr11 24870705 G A
Chr11 24870714 C T
Chr11 24870738 A G
Chr11 24870806 T C
Chr11 24870860 A G
Chr11 24870953 T A
Chr11 24871025 G A
Chr11 24871129 A C
Chr11 24871173 T G
Chr11 24871184 G A
Chr11 24871194 C T
Chr11 24871201 C T
Chr11 24871332 G A
Chr11 24871368 C T
Chr11 24871418 C T
Chr11 24871427 C T
Chr11 24871448 T C
Chr11 24871485 T C
Chr11 24871492 G C
Chr11 24871589 G A
Chr11 24871675 G A
Chr11 24871978 A G
Chr11 24872019 T G
Chr11 24872059 G A
Chr11 24872541 T A
Chr11 24872731 C T
Chr11 24872732 T A
Chr11 24872893 A T
Chr11 24872969 C T
Chr11 24873038 T A
Chr11 24873150 G A
Chr11 24873239 T G
Chr11 24873255 T C
Chr11 24873271 A T
Chr11 24873287 T C
Chr11 24873302 G A
Chr11 24873867 C T
Chr11 24874005 T A
Chr11 24874100 G A
Chr11 24874109 T C
Chr11 24874114 A G
Chr11 24874131 A T
Chr11 24874160 C T
Chr11 24874255 A C
Chr11 24874269 T C
Chr11 24874277 T C
Chr11 24874288 C T
Chr11 24874378 T C
Chr11 24874390 C T
Chr11 24874391 G A
Chr11 24874428 G A
Chr11 24874449 A G
Chr11 24874450 G A
Chr11 24874652 C T
Chr11 24874681 A G
Chr11 24874720 C T
Chr11 24874898 A G
Chr11 24874901 T C
Chr11 24874908 T A
Chr11 24874912 C T
Chr11 24874951 A G
Chr11 24874954 A G
Chr11 24874996 C T
Chr11 24875011 T A
Chr11 24875021 A T
Chr11 24875054 A G
Chr11 24875068 G A
Chr11 24875076 T C
Chr11 24875078 C T
Chr11 24875263 C T
Chr11 24875300 C T
Chr11 24875341 C T
Chr11 24875377 G A
Chr11 24875379 T C
Chr11 24875386 T C
Chr11 24875502 G A
Chr11 24875528 T C
Chr11 24875553 A G
Chr11 24875562 T C
Chr11 24875564 G A
Chr11 24875628 C A
Chr11 24875740 C T
Chr11 24875766 T C
Chr11 24875919 T C
Chr11 24875958 C T
Chr11 24876025 A T
Chr11 24876353 C G
Chr11 24876913 A T
Chr11 24877109 C T
Chr11 24877283 A G
Chr11 24877285 A G
Chr11 24877287 A G
Chr11 24877289 A G
Chr11 24877307 G C
Chr11 24877619 T A
Chr11 24877861 A G
Chr11 24877876 A C
Chr11 24878161 T A
Chr11 24878212 C T
Chr11 24878959 C T
Chr11 24879712 C G
Chr11 24880285 C A
Chr11 24880351 T C
Chr11 24880374 C T
Chr11 24880732 A G
Chr11 24880797 A G
Chr11 24881248 T C
Chr11 24881357 G A
Chr11 24881444 A G
Chr11 24882010 G A
Chr11 24882157 C A
Chr11 24882200 T C
Chr11 24882359 C T
Chr11 24882585 A T
Chr11 24882653 A G
Chr11 24882678 A G
Chr11 24882754 C T
Chr11 24883016 G T
Chr11 24883571 C G
Chr11 24883627 A G
Chr11 24883741 G A
Chr11 24883865 T G
Chr11 24883942 T C
Chr11 24883972 A G
Chr11 24884198 A T
Chr11 24884475 C T
Chr11 24884501 A T
Chr11 24885000 G C
Chr11 24885097 G C
Chr11 24885125 T A
Chr11 24885142 C T
Chr11 24885154 T G
Chr11 24885157 C A
Chr11 24885353 C T
Chr11 24885358 C T
Chr11 24885376 G A
Chr11 24885383 T C
Chr11 24885391 T C
Chr11 24885419 G A
Chr11 24885436 C T
Chr11 24885478 C T
Chr11 24885517 T C
Chr11 24885548 G A
Chr11 24885649 G A
Chr11 24885650 C T
Chr11 24885670 A G
Chr11 24885789 A G
Chr11 24885794 G A
Chr11 24885819 C T
Chr11 24885830 A G
Chr11 24885832 A G
Chr11 24885950 G A
Chr11 24886066 T C
Chr11 24886077 C G
Chr11 24886371 C A
Chr11 24886464 G A
Chr11 24886685 C T
Chr11 24886743 T C
Chr11 24886759 C A
Chr11 24886777 A G
Chr11 24886828 T A
Chr11 24886972 T C
Chr11 24887062 A G
Chr11 24887267 C T
Chr11 24887552 A T
Chr11 24887712 T A
Chr11 24888001 G C
Chr11 24888682 G A
Chr11 24888769 C T
Chr11 24888846 G A
Chr11 24888925 T C
Chr11 24888954 C T
Chr11 24888972 G T
Chr11 24889432 T C
Chr11 24889585 C T
Chr11 24889602 A C
Chr11 24889668 G A
Chr11 24889688 T C
Chr11 24889744 A G
Chr11 24889774 A G
Chr11 24889851 T G
Chr11 24889906 C A
Chr11 24889918 C T
Chr11 24889989 T C
Chr11 24890008 T C
Chr11 24890045 A C
Chr11 24890077 G C
Chr11 24890104 A C
Chr11 24890203 T C
Chr11 24890283 T C
Chr11 24890374 G A
Chr11 24890377 C T
Chr11 24890422 C T
Chr11 24890443 G A
Chr11 24890506 A G
Chr11 24890600 G A
Chr11 24890671 G A
Chr11 24890751 T C
Chr11 24891113 T C
Chr11 24891180 G A
Chr11 24891310 C T
Chr11 24891329 T G
Chr11 24891355 C T
Chr11 24891585 T C
Chr11 24891704 A G
Chr11 24891739 T C
Chr11 24891762 A G
Chr11 24891860 A G
Chr11 24891893 A G
Chr11 24891998 G A
Chr11 24892036 T C
Chr11 24892101 T C
Chr11 24892160 G T
Chr11 24892393 C T
Chr11 24892476 T G
Chr11 24892479 A G
Chr11 24892608 A G
Chr11 24892792 A G
Chr11 24892909 A C
Chr11 24893050 A T
Chr11 24893073 T C
Chr11 24893620 C T
Chr11 24893704 A G
Chr11 24894034 A G
Chr11 24894100 C T
Chr11 24894138 G A
Chr11 24894170 C A
Chr11 24894227 T C
Chr11 24894367 G C
Chr11 24894533 T C
Chr11 24894547 G A
Chr11 24894551 T C
Chr11 24894557 A C
Chr11 24894578 G A
Chr11 24894603 G A
Chr11 24894606 G A
Chr11 24894615 C T
Chr11 24894638 A G
Chr11 24894684 T A
Chr11 24894690 T A
Chr11 24894698 G A
Chr11 24894738 T C
Chr11 24894854 A G
Chr11 24894951 C T
Chr11 24894985 C G
Chr11 24895077 T G
Chr11 24895455 C T
Chr11 24895567 G A
Chr11 24895655 G C
Chr11 24895791 T A
Chr11 24895966 T G
Chr11 24896488 A G
Chr11 24896497 C T
Chr11 24896506 A G
Chr11 24896517 C T
Chr11 24896556 T C
Chr11 24896593 A G
Chr11 24896621 G A
Chr11 24896700 T C
Chr11 24896767 T C
Chr11 24896793 T C
Chr11 24896872 A G
Chr11 24896959 C G
Chr11 24896982 C A
Chr11 24897048 G T
Chr11 24897177 A C
Chr11 24897229 A T
Chr11 24897292 C T
Chr11 24897332 A T
Chr11 24897381 T A
Chr11 24897431 C T
Chr11 24898030 T C
Chr11 24898112 C T
Chr11 24898575 C G
Chr11 24898788 G T
Chr11 24898830 A G
Chr11 24899235 A G
Chr11 24900508 C T
Chr11 24952656 G A
Chr11 24952670 G A
Chr11 24952678 G A
Chr11 24952684 T C
Chr11 24952692 A T
Chr11 24952702 G A
Chr11 24952703 G A
Chr11 24952771 T C
Chr11 24952794 C A
Chr11 24952840 T G
Chr11 24952844 A G
Chr11 24952848 G A
Chr11 24952885 T C
Chr11 24952893 G A
Chr11 24952894 A G
Chr11 24952949 C T
Chr11 24952984 A G
Chr11 24952985 C A
Chr11 24953013 C T
Chr11 24953014 G A
Chr11 24953031 G A
Chr11 24953034 G C
Chr11 24953041 C T
Chr11 24953048 T C
Chr11 24953049 A C
Chr11 24953060 G A
Chr11 24953062 T C
Chr11 24953067 C T
Chr11 24953071 C T
Chr11 24953116 G A
Chr11 24953127 C T
Chr11 24953154 A G
Chr11 24953163 G A
Chr11 24953175 G C
Chr11 24953235 G C
Chr11 24953241 C T
Chr11 24953271 C T
Chr11 24953272 G C
Chr11 24953273 T C
Chr11 24953304 G T
Chr11 24953325 C T
Chr11 24953344 C T
Chr11 24953441 G A
Chr11 24953446 A C
Chr11 24953502 A G
Chr11 24953546 T C
Chr11 24953553 C A
Chr11 24953567 C T
Chr11 24953568 C T
Chr11 24953577 C T
Chr11 24953580 T C
Chr11 24953583 T C
Chr11 24953601 T C
Chr11 24953610 C T
Chr11 24953613 C T
Chr11 24953630 G A
Chr11 24953634 T C
Chr11 24953646 A G
Chr11 24953663 T C
Chr11 24953676 T C
Chr11 24953691 T C
Chr11 24953713 G A
Chr11 24953715 T C
Chr11 24953724 T G
Chr11 24953730 C T
Chr11 24953737 T C
Chr11 24953741 T A
Chr11 24953775 A C
Chr11 24953796 G A
Chr11 24953802 A G
Chr11 24953812 C T
Chr11 24953824 T C
Chr11 24953853 G A
Chr11 24953880 G A
Chr11 24953889 G A
Chr11 24953901 C T
Chr11 24953911 A G
Chr11 24953916 T A
Chr11 24953922 G A
Chr11 24953928 T C
Chr11 24953942 A G
Chr11 24953946 G A
Chr11 24953955 C T
Chr11 24953960 A T
Chr11 24953961 T C
Chr11 24953981 G A
Chr11 24953997 G A
Chr11 24954009 A G
Chr11 24954017 A G
Chr11 24954041 G A
Chr11 24954054 T A
Chr11 24954099 A G
Chr11 24954102 C T
Chr11 24954103 C A
Chr11 24954111 C T
Chr11 24954147 T G
Chr11 24954159 A G
Chr11 24954164 G A
Chr11 24954174 T C
Chr11 24954202 A G
Chr11 24954231 T C
Chr11 24954245 C A
Chr11 24954258 A G
Chr11 24954286 C T
Chr11 24954297 G A
Chr11 24954309 C T
Chr11 24954340 A G
Chr11 24954369 A T
Chr11 24954371 G A
Chr11 24954380 G A
Chr11 24954390 A G
Chr11 24954394 A G
Chr11 24954398 G T
Chr11 24954409 G T
Chr11 24954419 A G
Chr11 24954425 T G
Chr11 24954426 T A
Chr11 24954432 C T
Chr11 24954439 C A
Chr11 24954441 G A
Chr11 24954450 G A
Chr11 24954454 C T
Chr11 24954460 A C
Chr11 24954467 G T
Chr11 24954471 C T
Chr11 24954488 C T
Chr11 24954499 T A
Chr11 24954503 T A
Chr11 24954515 A G
Chr11 24954529 A C
Chr11 24954535 C T
Chr11 24954602 A C
Chr11 24954610 A G
Chr11 24954613 G A
Chr11 24954643 A T
Chr11 24954645 G A
Chr11 24954656 A T
Chr11 24954657 A T
Chr11 24954662 A T
Chr11 24954679 C G
Chr11 24954681 C T
Chr11 24954687 T C
Chr11 24954709 T G
Chr11 24954724 T A
Chr11 24954754 A G
Chr11 24954773 A G
Chr11 24954781 T C
Chr11 25002666 A G
Chr11 25003046 G A
Chr11 25003143 T C
Chr11 25003579 T C
Chr11 25003807 C T
Chr11 25004013 C T
Chr11 25004069 A G
Chr11 25004446 A G
Chr11 25004531 A T
Chr11 25004872 C T
Chr11 25004922 T C
Chr11 25004999 A G
Chr11 25005000 T G
Chr11 25005338 C T
Chr11 25005591 G A
Chr11 25005760 T C
Chr11 25006349 T C
Chr11 25007175 G C
Chr11 25007257 C T
Chr11 25007714 G A
Chr11 25008374 G A
Chr11 25008911 T C
Chr11 25009347 A G
Chr11 25009827 A G
Chr11 25009877 C T
Chr11 25010266 C T
Chr11 25010284 A G
Chr11 25010324 T G
Chr11 25010341 A G
Chr11 25010390 T C
Chr11 25010738 C T
Chr11 25010940 C G
Chr11 25010979 T C
Chr11 25011119 T C
Chr11 25011541 G A
Chr11 25012016 C T
Chr11 25012103 G A
Chr11 25012792 C T
Chr11 25012972 A G
Chr11 25013153 C T
Chr11 25013308 A G
Chr11 25013953 A G
Chr11 25014223 G C
Chr11 25023482 A C
Chr11 25023758 C T
Chr11 25024042 T C
Chr11 25024120 A C
Chr11 25024123 G A
Chr11 25024189 A G
Chr11 25024815 G A
Chr11 25025382 T C
Chr11 25025416 C A
Chr11 25025519 T A
Chr11 25025725 G T
Chr11 25025766 T A
Chr11 25026052 C T
Chr11 25026074 A C
Chr11 25026080 G T
Chr11 25026141 A T
Chr11 25026148 A G
Chr11 25026193 A G
Chr11 25026195 T A
Chr11 25026264 T C
Chr11 25026265 T C
Chr11 25026375 A T
Chr11 25026393 T G
Chr11 25026426 T C
Chr11 25026575 G T
Chr11 25026744 T C
Chr11 25026959 A G
Chr11 25027010 C A
Chr11 25027058 A T
Chr11 25027090 T C
Chr11 25027160 C T
Chr11 25027179 A G
Chr11 25027233 C A
Chr11 25027295 A G
Chr11 25027537 T A
Chr11 25027672 A C
Chr11 25027673 T A
Chr11 25027674 G A
Chr11 25027789 C A
Chr11 25028009 T C
Chr11 25028220 C T
Chr11 25028221 C G
Chr11 25028632 A C
Chr11 25028698 T C
Chr11 25028784 T G
Chr11 25028879 A G
Chr11 25028935 C A
Chr11 25028960 G A
Chr11 25029580 G T
Chr11 25029765 G A
Chr11 25029806 C A
Chr11 25029863 A C
Chr11 25029916 G C
Chr11 25030152 A G
Chr11 25030290 C T
Chr11 25030414 C T
Chr11 25030447 G A
Chr11 25030451 G A
Chr11 25030452 G A
Chr11 25030453 A G
Chr11 25030735 G A
Chr11 25035649 T G
Chr11 25035687 T G
Chr11 25035742 C T
Chr11 25035878 C A
Chr11 25035909 G C
Chr11 25035966 G A
Chr11 25035974 G C
Chr11 25036021 A C
Chr11 25036120 G C
Chr11 25036127 A G
Chr11 25036154 G A
Chr11 25036160 G A
Chr11 25036165 T C
Chr11 25036196 C A
Chr11 25036211 A C
Chr11 25036236 C G
Chr11 25036237 G A
Chr11 25036339 C T
Chr11 25036376 G C
Chr11 25036411 T A
Chr11 25036424 G A
Chr11 25036516 T C
Chr11 25036532 T C
Chr11 25036654 A G
Chr11 25036675 A C
Chr11 25036678 T G
Chr11 25036921 C T
Chr11 25036953 A C
Chr11 25036980 T A
Chr11 25037006 C A
Chr11 25037022 C G
Chr11 25037066 T C
Chr11 25037155 G A
Chr11 25037181 A T
Chr11 25037185 G C
Chr11 25037187 A G
Chr11 25037193 G A
Chr11 25037202 C T
Chr11 25037266 T C
Chr11 25037284 C T
Chr11 25037297 G A
Chr11 25037322 T C
Chr11 25037324 A G
Chr11 25037328 T C
Chr11 25037329 C T
Chr11 25037346 C G
Chr11 25037347 A G
Chr11 25037351 T C
Chr11 25037361 C G
Chr11 25037363 A G
Chr11 25037374 T A
Chr11 25037375 T G
Chr11 25037416 C T
Chr11 25037419 G A
Chr11 25037433 C T
Chr11 25037511 T C
Chr11 25037537 A T
Chr11 25037573 C T
Chr11 25037578 G A
Chr11 25037755 T A
Chr11 25037790 T G
Chr11 25037891 A C
Chr11 25037919 C T
Chr11 25037955 T A
Chr11 25037986 T A
Chr11 25038109 C T
Chr11 25038149 G A
Chr11 25038155 T C
Chr11 25038214 T C
Chr11 25038226 T G
Chr11 25038305 T C
Chr11 25038307 A G
Chr11 25038372 T G
Chr11 25038417 T G
Chr11 25038418 T A
Chr11 25038438 G A
Chr11 25038442 T C
Chr11 25038462 T C
Chr11 25038485 A T
Chr11 25038525 A G
Chr11 25038530 T C
Chr11 25038550 A G
Chr11 25038559 T C
Chr11 25038577 T C
Chr11 25038592 C T
Chr11 25038608 G A
Chr11 25038610 T C
Chr11 25038665 C T
Chr11 25038691 A T
Chr11 25038694 G A
Chr11 25038716 A G
Chr11 25038746 T C
Chr11 25038811 C A
Chr11 25038856 T C
Chr11 25038894 A G
Chr11 25038913 C T
Chr11 25038932 G T
Chr11 25038945 G C
Chr11 25038958 T C
Chr11 25039016 T C
Chr11 25039072 A G
Chr11 25039087 T C
Chr11 25039098 T C
Chr11 25039114 T C
Chr11 25039164 A T
Chr11 25039235 T A
Chr11 25039263 C A
Chr11 25039265 A G
Chr11 25039271 T A
Chr11 25039281 T C
Chr11 25039286 A T
Chr11 25039348 G T
Chr11 25039390 C T
Chr11 25039399 T G
Chr11 25039407 T C
Chr11 25039412 A C
Chr11 25039413 A G
Chr11 25039416 C G
Chr11 25039423 A G
Chr11 25039425 T C
Chr11 25039437 G T
Chr11 25039447 C A
Chr11 25039458 A G
Chr11 25039483 A G
Chr11 25039620 A T
Chr11 25039632 G A
Chr11 25039653 G A
Chr11 25039667 G A
Chr11 25039668 G C
Chr11 25039673 G A
Chr11 25039677 T C
Chr11 25039704 T C
Chr11 25039712 A G
Chr11 25039713 T A
Chr11 25039720 C T
Chr11 25039783 T C
Chr11 25039786 C A
Chr11 25039811 G T
Chr11 25039848 A G
Chr11 25039859 T C
Chr11 25039860 T A
Chr11 25039889 T G
Chr11 25039938 A G
Chr11 25039941 T C
Chr11 25039984 T G
Chr11 25039992 A G
Chr11 25039994 T A
Chr11 25040003 C T
Chr11 25040085 A C
Chr11 25040134 C T
Chr11 25040136 G T
Chr11 25040163 C T
Chr11 25040186 C T
Chr11 25040221 A G
Chr11 25040231 A G
Chr11 25040241 G A
Chr11 25040244 A G
Chr11 25040252 T C
Chr11 25040262 T C
Chr11 25040272 G A
Chr11 25040296 G A
Chr11 25040312 A G
Chr11 25040356 A G
Chr11 25040359 G A
Chr11 25040422 T G
Chr11 25041443 T C
Chr11 25041495 T A
Chr11 25041509 T C
Chr11 25041573 G A
Chr11 25041576 G A
Chr11 25041590 T C
Chr11 25041627 G C
Chr11 25041674 C G
Chr11 25041695 A T
Chr11 25041719 A C
Chr11 25041726 C A
Chr11 25041735 A G
Chr11 25041815 C T
Chr11 25041846 A T
Chr11 25041932 T A
Chr11 25041973 A T
Chr11 25042023 C T
Chr11 25042050 T A
Chr11 25042264 G C
Chr11 25042305 A C
Chr11 25042317 T C
Chr11 25042321 C T
Chr11 25042363 G A
Chr11 25042388 C G
Chr11 25042393 C T
Chr11 25042457 A G
Chr11 25042502 A G
Chr11 25042529 T G
Chr11 25042563 A G
Chr11 25042570 G A
Chr11 25042596 G T
Chr11 25042660 T C
Chr11 25042741 T C
Chr11 25042869 A G
Chr11 25042918 A G
Chr11 25042948 A T
Chr11 25042984 A G
Chr11 25043003 T A
Chr11 25043034 T G
Chr11 25043035 T C
Chr11 25043040 G C
Chr11 25043064 G T
Chr11 25043087 G A
Chr11 25043311 G A
Chr11 25043460 A T
Chr11 25043533 T C
Chr11 25043638 T C
Chr11 25043698 T A
Chr11 25043913 T C
Chr11 25043915 G T
Chr11 25043926 T C
Chr11 25044019 T A
Chr11 25044198 A T
Chr11 25044249 C G
Chr11 25044293 G C
Chr11 25044456 G A
Chr11 25044483 A G
Chr11 25044490 C T
Chr11 25044559 G A
Chr11 25044574 G T
Chr11 25068931 G A
Chr11 25068943 T A
Chr11 25068964 C T
Chr11 25069003 A G
Chr11 25069169 T C
Chr11 25069344 T C
Chr11 25069374 A T
Chr11 25069376 G T
Chr11 25069383 C A
Chr11 25069395 A G
Chr11 25069402 T G
Chr11 25069407 T G
Chr11 25069408 T G
Chr11 25069419 T C
Chr11 25069433 A T
Chr11 25069444 A G
Chr11 25069453 C A
Chr11 25069456 A T
Chr11 25069468 A T
Chr11 25069483 G A
Chr11 25069491 G A
Chr11 25069527 C T
Chr11 25069534 T C
Chr11 25069546 A G
Chr11 25069551 T G
Chr11 25069603 G C
Chr11 25069644 T C
Chr11 25069670 T C
Chr11 25069799 C T
Chr11 25069809 T C
Chr11 25070721 T C
Chr11 25071032 A T
Chr11 25071180 G C
Chr11 25071402 G A
Chr11 25071819 C T
Chr11 25072365 T C
Chr11 25072379 T A
Chr11 25072392 C T
Chr11 25072423 C T
Chr11 25072650 G A
Chr11 25072674 C T
Chr11 25072762 A G
Chr11 25072826 G A
Chr11 25072891 C G
Chr11 25072992 G C
Chr11 25073002 C A
Chr11 25073051 C T
Chr11 25073077 T C
Chr11 25073120 G C
Chr11 25073164 A G
Chr11 25073269 A G
Chr11 25073305 A G
Chr11 25073490 C T
Chr11 25073546 C T
Chr11 25074370 G A
Chr11 25075490 C T
Chr11 25075607 A G
Chr11 25075825 G A
Chr11 25076864 T C
Chr11 25077110 T A
Chr11 25077126 G A
Chr11 25077893 T C
Chr11 25078243 C T
Chr11 25078498 C T
Chr11 25078501 C T
Chr11 25078548 C G
Chr11 25078809 A T
Chr11 25079309 C T
Chr11 25080172 C T
Chr11 25080248 A G
Chr11 25081096 G A
Chr11 25081263 T C
Chr11 25081268 T C
Chr11 25081334 A G
Chr11 25081377 C A
Chr11 25081384 C T
Chr11 25081410 G T
Chr11 25081453 G A
Chr11 25081454 G A
Chr11 25081456 G C
Chr11 25081492 C T
Chr11 25081496 T G
Chr11 25081499 C A
Chr11 25081545 T G
Chr11 25081569 A G
Chr11 25081622 T C
Chr11 25081657 T C
Chr11 25081664 T A
Chr11 25081712 A G
Chr11 25081716 T C
Chr11 25081718 G A
Chr11 25081774 C T
Chr11 25081779 G A
Chr11 25081780 C A
Chr11 25081823 A G
Chr11 25081846 A T
Chr11 25081887 C A
Chr11 25081976 C T
Chr11 25082000 C T
Chr11 25082011 T A
Chr11 25082026 T G
Chr11 25082038 T C
Chr11 25082077 G A
Chr11 25082082 C T
Chr11 25082083 A G
Chr11 25082098 G A
Chr11 25082156 G A
Chr11 25082179 C G
Chr11 25082259 C T
Chr11 25082369 T A
Chr11 25082413 G A
Chr11 25082513 T G
Chr11 25082570 G A
Chr11 25082659 A C
Chr11 25082911 G A
Chr11 25082912 A T
Chr11 25082948 T C
Chr11 25092365 C G
Chr11 25092479 G T
Chr11 25092481 C T
Chr11 25092521 A G
Chr11 25092688 C T
Chr11 25092765 T C
Chr11 25092776 C G
Chr11 25092785 T C
Chr11 25092794 C T
Chr11 25092809 G A
Chr11 25092853 T G
Chr11 25092946 G C
Chr11 25092962 T G
Chr11 25093192 C T
Chr11 25093302 T C
Chr11 25093361 C T
Chr11 25101321 A C
Chr11 25101339 A C
Chr11 25101376 T C
Chr11 25101392 C T
Chr11 25101429 T G
Chr11 25101540 C T
Chr11 25101586 G T
Chr11 25101937 C G
Chr11 25101984 A C
Chr11 25102030 G A
Chr11 25102032 T A
Chr11 25102050 G C
Chr11 25102110 G C
Chr11 25102254 C T
Chr11 25102374 T A
Chr11 25102458 C T
Chr11 25102488 C T
Chr11 25102507 A G
Chr11 25102521 A G
Chr11 25102563 A G
Chr11 25102574 G A
Chr11 25102605 G A
Chr11 25102628 A C
Chr11 25102658 A G
Chr11 25102768 A G
Chr11 25102798 C T
Chr11 25102799 C T
Chr11 25102803 G A
Chr11 25102909 T C
Chr11 25103098 T C
Chr11 25103119 T C
Chr11 25103209 T C
Chr11 25103219 C A
Chr11 25103232 A G
Chr11 25103280 G A
Chr11 25103292 C T
Chr11 25103387 C T
Chr11 25103398 C T
Chr11 25103508 T A
Chr11 25103615 G T
Chr11 25103651 C T
Chr11 25103675 C T
Chr11 25103680 T C
Chr11 25103689 T C
Chr11 25103728 C T
Chr11 25103736 G A
Chr11 25103753 C T
Chr11 25103793 T C
Chr11 25103823 G A
Chr11 25103863 G A
Chr11 25103870 A G
Chr11 25103929 T G
Chr11 25103956 T C
Chr11 25103987 T C
Chr11 25103989 G T
Chr11 25104037 C T
Chr11 25104070 G C
Chr11 25104077 G A
Chr11 25104120 C T
Chr11 25104127 T C
Chr11 25104244 G A
Chr11 25104319 A T
Chr11 25104344 G A
Chr11 25104345 A G
Chr11 25104384 A T
Chr11 25104401 T G
Chr11 25104422 A G
Chr11 25104456 A G
Chr11 25104512 C T
Chr11 25104523 T A
Chr11 25104527 C T
Chr11 25104557 C T
Chr11 25104579 G A
Chr11 25104612 G A
Chr11 25104754 G T
Chr11 25104875 G A
Chr11 25104955 A G
Chr11 25105006 C T
Chr11 25105080 C A
Chr11 25105107 C T
Chr11 25105112 C A
Chr11 25105126 T C
Chr11 25105129 C T
Chr11 25105168 T C
Chr11 25105178 G A
Chr11 25105200 A T
Chr11 25105261 T C
Chr11 25105281 G A
Chr11 25105387 C T
Chr11 25105394 A G
Chr11 25105436 C A
Chr11 25105536 G C
Chr11 25105556 G A
Chr11 25105582 T C
Chr11 25105583 G A
Chr11 25105584 G A
Chr11 25105585 T C
Chr11 25105647 C T
Chr11 25105673 C T
Chr11 25105692 A T
Chr11 25105711 G A
Chr11 25105729 G T
Chr11 25105810 T C
Chr11 25105911 C T
Chr11 25105928 C A
Chr11 25105929 C T
Chr11 25105936 A G
Chr11 25105974 G T
Chr11 25105986 T G
Chr11 25106015 A G
Chr11 25106022 G A
Chr11 25106023 C T
Chr11 25106025 T G
Chr11 25106084 A C
Chr11 25106094 A C
Chr11 25106133 C T
Chr11 25106209 T C
Chr11 25106316 G T
Chr11 25106385 G A
Chr11 25106419 A G
Chr11 25106430 C T
Chr11 25106432 G A
Chr11 25106434 G A
Chr11 25106436 C T
Chr11 25106459 C T
Chr11 25106461 A G
Chr11 25106462 A G
Chr11 25106501 T C
Chr11 25106511 A G
Chr11 25106514 C T
Chr11 25106533 A G
Chr11 25106588 A G
Chr11 25106604 A T
Chr11 25106726 A T
Chr11 25106771 T C
Chr11 25106802 T A
Chr11 25106874 C T
Chr11 25107107 A T
Chr11 25107168 G C
Chr11 25107173 A G
Chr11 25107208 C T
Chr11 25107282 T C
Chr11 25107305 G A
Chr11 25107416 C A
Chr11 25107554 C G
Chr11 25107555 T C
Chr11 25107593 T A
Chr11 25107623 G A
Chr11 25107650 A T
Chr11 25107686 C A
Chr11 25107688 G A
Chr11 25107701 A C
Chr11 25107792 G A
Chr11 25107995 C T
Chr11 25108056 T G
Chr11 25108085 G A
Chr11 25108106 G A
Chr11 25108126 C T
Chr11 25108143 A T
Chr11 25108213 A G
Chr11 25111636 T C
Chr11 25111637 G A
Chr11 25111641 T C
Chr11 25111644 T G
Chr11 25111647 T G
Chr11 25111664 G C
Chr11 25111666 T G
Chr11 25111667 A C
Chr11 25111680 C T
Chr11 25111706 T G
Chr11 25111710 T A
Chr11 25111718 T G
Chr11 25111719 T C
Chr11 25111723 C G
Chr11 25111737 T C
Chr11 25111749 T C
Chr11 25111753 A T
Chr11 25111762 G A
Chr11 25111768 A T
Chr11 25111779 G T
Chr11 25111791 G A
Chr11 25111792 A T
Chr11 25111798 T G
Chr11 25111799 C T
Chr11 25111805 T G
Chr11 25111825 C T
Chr11 25111827 G C
Chr11 25111830 T C
Chr11 25111835 C G
Chr11 25111845 C T
Chr11 25111854 A T
Chr11 25111861 C T
Chr11 25111868 C T
Chr11 25111871 C T
Chr11 25111872 T G
Chr11 25111880 G T
Chr11 25111884 C G
Chr11 25111887 T C
Chr11 25111893 A G
Chr11 25111917 T C
Chr11 25111923 A G
Chr11 25111929 A T
Chr11 25111936 T A
Chr11 25111956 G A
Chr11 25111991 T C
Chr11 25111992 C A
Chr11 25112001 G C
Chr11 25112020 G C
Chr11 25112022 T C
Chr11 25112026 T C
Chr11 25112028 C G
Chr11 25112031 A G
Chr11 25112035 G T
Chr11 25112038 G A
Chr11 25112043 C T
Chr11 25112050 A T
Chr11 25112060 A G
Chr11 25112064 A G
Chr11 25112089 A G
Chr11 25112091 C G
Chr11 25112097 C G
Chr11 25112108 A T
Chr11 25112111 T G
Chr11 25112136 T A
Chr11 25112142 A G
Chr11 25112148 G A
Chr11 25112171 T A
Chr11 25112172 A G
Chr11 25112183 T A
Chr11 25112184 A G
Chr11 25112186 T C
Chr11 25112198 A T
Chr11 25112201 T C
Chr11 25112202 G A
Chr11 25112300 G A
Chr11 25112310 C T
Chr11 25112335 A G
Chr11 25112343 G A
Chr11 25112357 C T
Chr11 25112375 C T
Chr11 25112379 A C
Chr11 25112388 T A
Chr11 25112398 A C
Chr11 25112401 A T
Chr11 25112403 T C
Chr11 25112404 T A
Chr11 25112405 T C
Chr11 25112415 G A
Chr11 25112439 A G
Chr11 25112440 G C
Chr11 25112473 A T
Chr11 25112490 G T
Chr11 25112508 C G
Chr11 25112543 G A
Chr11 25112547 T C
Chr11 25112569 G T
Chr11 25112580 T A
Chr11 25112584 T C
Chr11 25112586 A G
Chr11 25112598 T A
Chr11 25112649 T G
Chr11 25112667 G A
Chr11 25112677 C T
Chr11 25112697 T A
Chr11 25112709 T C
Chr11 25112721 T C
Chr11 25112727 T C
Chr11 25112756 C T
Chr11 25112757 G A
Chr11 25112761 A G
Chr11 25112765 T C
Chr11 25112769 A T
Chr11 25112772 C T
Chr11 25112785 C T
Chr11 25112811 T C
Chr11 25112812 G A
Chr11 25112837 C T
Chr11 25112844 C G
Chr11 25112849 A C
Chr11 25112869 T C
Chr11 25112871 G T
Chr11 25112876 G T
Chr11 25112888 T A
Chr11 25112903 C G
Chr11 25112918 C G
Chr11 25112951 A T
Chr11 25112965 G A
Chr11 25112994 A T
Chr11 25113018 G C
Chr11 25113035 A G
Chr11 25113036 G A
Chr11 25113039 A T
Chr11 25113047 A T
Chr11 25113058 G A
Chr11 25113075 C T
Chr11 25113084 C T
Chr11 25113087 T G
Chr11 25113090 C A
Chr11 25113102 G C
Chr11 25113103 C G
Chr11 25113108 A G
Chr11 25113120 G T
Chr11 25113121 T A
Chr11 25113130 G T
Chr11 25113131 A C
Chr11 25113158 C A
Chr11 25113162 T A
Chr11 25113165 G C
Chr11 25113171 T G
Chr11 25113201 G A
Chr11 25113207 G A
Chr11 25113228 A G
Chr11 25113237 A G
Chr11 25113243 C T
Chr11 25113272 G C
Chr11 25113282 G A
Chr11 25113315 G A
Chr11 25113332 G A
Chr11 25113347 C T
Chr11 25113364 G C
Chr11 25113366 G A
Chr11 25113395 T C
Chr11 25113401 A T
Chr11 25113411 A G
Chr11 25113431 G T
Chr11 25113447 T A
Chr11 25113461 A G
Chr11 25113493 T C
Chr11 25113513 T C
Chr11 25113520 C T
Chr11 25113521 C T
Chr11 25113528 G A
Chr11 25113548 T G
Chr11 25113603 T A
Chr11 25113610 T C
Chr11 25113617 C T
Chr11 25113619 G C
Chr11 25113672 G A
Chr11 25113678 C T
Chr11 25113681 A C
Chr11 25113684 A T
Chr11 25113692 T C
Chr11 25113693 G A
Chr11 25113704 T C
Chr11 25113711 A T
Chr11 25113712 A G
Chr11 25113713 G A
Chr11 25113764 T G
Chr11 25113774 C T
Chr11 25113776 T A
Chr11 25113786 T C
Chr11 25113814 A T
Chr11 25113827 C G
Chr11 25113842 G A
Chr11 25113844 G A
Chr11 25113845 C T
Chr11 25113858 C T
Chr11 25113863 A G
Chr11 25113867 G A
Chr11 25113870 G A
Chr11 25113877 G T
Chr11 25113878 T C
Chr11 25113882 A T
Chr11 25113883 A G
Chr11 25113888 T C
Chr11 25113891 G T
Chr11 25113903 T A
Chr11 25113905 C T
Chr11 25113918 A G
Chr11 25113922 C T
Chr11 25113927 T C
Chr11 25113935 A C
Chr11 25113948 T C
Chr11 25113957 A G
Chr11 25113969 T A
Chr11 25113987 G T
Chr11 25113995 C T
Chr11 25114005 G A
Chr11 25114011 A G
Chr11 25114023 A T
Chr11 25114030 C T
Chr11 25114038 G A
Chr11 25114041 C A
Chr11 25114047 T A
Chr11 25114060 C T
Chr11 25114062 C T
Chr11 25114065 G A
Chr11 25114070 T C
Chr11 25114074 A T
Chr11 25114081 T A
Chr11 25114083 T C
Chr11 25114089 G A
Chr11 25114090 A T
Chr11 25114092 G A
Chr11 25114098 T C
Chr11 25114104 G A
Chr11 25114123 A G
Chr11 25114128 C T
Chr11 25114143 G A
Chr11 25114148 T G
Chr11 25114152 C A
Chr11 25114161 G T
Chr11 25114163 C T
Chr11 25114170 T C
Chr11 25114179 C T
Chr11 25114181 C T
Chr11 25114184 A C
Chr11 25114193 A G
Chr11 25114194 C T
Chr11 25114197 A G
Chr11 25114200 A C
Chr11 25114202 G A
Chr11 25114203 G C
Chr11 25114204 G A
Chr11 25114206 A T
Chr11 25114207 A G
Chr11 25114215 G A
Chr11 25114216 C T
Chr11 25114220 T C
Chr11 25114222 G A
Chr11 25114223 T A
Chr11 25114230 A T
Chr11 25114234 T A
Chr11 25114245 C G
Chr11 25114252 C T
Chr11 25114253 G C
Chr11 25114270 A C
Chr11 25114271 C G
Chr11 25114275 T C
Chr11 25114277 T A
Chr11 25114278 C T
Chr11 25114280 T A
Chr11 25114302 T A
Chr11 25114307 G A
Chr11 25114308 T C
Chr11 25114314 A T
Chr11 25114319 T C
Chr11 25114320 G A
Chr11 25114323 C A
Chr11 25114324 G T
Chr11 25114329 T G
Chr11 25114342 T G
Chr11 25114344 G A
Chr11 25114355 T A
Chr11 25114357 C T
Chr11 25114364 A G
Chr11 25114368 T A
Chr11 25114369 G T
Chr11 25114370 G T
Chr11 25114378 C T
Chr11 25114384 C G
Chr11 25114388 G A
Chr11 25114401 A G
Chr11 25114407 A C
Chr11 25114409 T C
Chr11 25114413 T G
Chr11 25114423 T C
Chr11 25114426 T C
Chr11 25114428 G A
Chr11 25114437 A T
Chr11 25114442 C G
Chr11 25114461 C T
Chr11 25114463 T G
Chr11 25114470 T A
Chr11 25114471 G C
Chr11 25114476 G A
Chr11 25114481 A G
Chr11 25114482 G T
Chr11 25114484 C T
Chr11 25114494 A G
Chr11 25114500 C G
Chr11 25114502 A G
Chr11 25114513 T G
Chr11 25114523 C T
Chr11 25114527 A T
Chr11 25114535 T G
Chr11 25114539 G A
Chr11 25114542 A G
Chr11 25114545 A T
Chr11 25114567 G A
Chr11 25114575 G A
Chr11 25114585 G C
Chr11 25114600 T G
Chr11 25114601 C A
Chr11 25114602 G A
Chr11 25114604 T G
Chr11 25114611 G T
Chr11 25114615 A T
Chr11 25114616 A G
Chr11 25114617 T A
Chr11 25114621 T A
Chr11 25114622 C T
Chr11 25114635 G A
Chr11 25114636 A T
Chr11 25114641 G A
Chr11 25114657 G T
Chr11 25114659 T C
Chr11 25114672 G C
Chr11 25114677 A G
Chr11 25114685 A T
Chr11 25114695 G A
Chr11 25114698 A G
Chr11 25114699 T A
Chr11 25114702 C G
Chr11 25114708 C T
Chr11 25114716 C G
Chr11 25114717 T C
Chr11 25114719 C G
Chr11 25114724 C T
Chr11 25114725 T C
Chr11 25114740 A G
Chr11 25114746 T G
Chr11 25114749 T A
Chr11 25114773 T A
Chr11 25114778 C T
Chr11 25114785 A G
Chr11 25114789 C T
Chr11 25114790 C T
Chr11 25114791 A T
Chr11 25114794 T A
Chr11 25114811 G T
Chr11 25114818 G A
Chr11 25114821 G A
Chr11 25114833 A G
Chr11 25114836 A G
Chr11 25114842 T A
Chr11 25114845 C A
Chr11 25114851 C T
Chr11 25114860 G A
Chr11 25114862 T C
Chr11 25114865 T G
Chr11 25114866 G C
Chr11 25114872 A G
Chr11 25114875 A T
Chr11 25114884 T G
Chr11 25114896 T G
Chr11 25114898 C T
Chr11 25114901 C A
Chr11 25114905 A G
Chr11 25114925 C T
Chr11 25114928 G A
Chr11 25114929 T C
Chr11 25114933 T C
Chr11 25114945 T A
Chr11 25114976 T A
Chr11 25114995 G A
Chr11 25114999 T C
Chr11 25115001 G A
Chr11 25115007 A C
Chr11 25115010 G A
Chr11 25115011 G A
Chr11 25115013 C A
Chr11 25115014 A G
Chr11 25115017 A G
Chr11 25115019 A T
Chr11 25115021 A G
Chr11 25115022 T C
Chr11 25115024 C G
Chr11 25115029 C T
Chr11 25115032 A G
Chr11 25115050 C A
Chr11 25115052 A G
Chr11 25115061 A T
Chr11 25115064 A G
Chr11 25132120 A C
Chr11 25132159 T A
Chr11 25132250 G C
Chr11 25132286 C T
Chr11 25132736 T G
Chr11 25132813 T A
Chr11 25132814 C A
Chr11 25132876 G A
Chr11 25133137 C T
Chr11 25133158 T C
Chr11 25133186 A G
Chr11 25133280 G A
Chr11 25133287 C T
Chr11 25133291 T C
Chr11 25133452 G T
Chr11 25133463 G A
Chr11 25133506 T A
Chr11 25133528 T G
Chr11 25133547 C T
Chr11 25133559 C T
Chr11 25133570 A T
Chr11 25133666 T C
Chr11 25133681 C T
Chr11 25133691 G A
Chr11 25133700 A G
Chr11 25133719 T A
Chr11 25133745 T C
Chr11 25133873 T G
Chr11 25133881 G A
Chr11 25133897 A T
Chr11 25134040 A G
Chr11 25134042 A G
Chr11 25134045 G C
Chr11 25134063 G A
Chr11 25134064 C T
Chr11 25134077 G A
Chr11 25134149 A T
Chr11 25134180 G C
Chr11 25134185 C T
Chr11 25134196 A C
Chr11 25134227 G C
Chr11 25134239 C A
Chr11 25134244 T C
Chr11 25134260 G A
Chr11 25135749 C A
Chr11 25135750 C T
Chr11 25135756 A G
Chr11 25135764 C T
Chr11 25135777 T C
Chr11 25135804 T C
Chr11 25135817 T C
Chr11 25135938 G A
Chr11 25135953 A G
Chr11 25136015 G A
Chr11 25136086 C G
Chr11 25136102 C T
Chr11 25157939 G A
Chr11 25157946 G A
Chr11 25158004 G A
Chr11 25158020 C T
Chr11 25158028 A G
Chr11 25158031 A G
Chr11 25158056 A G
Chr11 25158066 C A
Chr11 25158090 T C
Chr11 25158100 G A
Chr11 25158132 A C
Chr11 25158180 C T
Chr11 25158301 A G
Chr11 25158305 A G
Chr11 25158346 T A
Chr11 25158362 G T
Chr11 25158364 A G
Chr11 25158392 C G
Chr11 25158426 C A
Chr11 25158463 C A
Chr11 25158469 A G
Chr11 25158473 G T
Chr11 25158635 C T
Chr11 25175131 G A
Chr11 25175276 G T
Chr11 25175311 T G
Chr11 25175354 C T
Chr11 25175365 G C
Chr11 25175371 C T
Chr11 25175380 A G
Chr11 25175390 G A
Chr11 25175401 G T
Chr11 25175423 A G
Chr11 25175646 G A
Chr11 25175647 C T
Chr11 25175654 A T
Chr11 25175893 C A
Chr11 25176000 T C
Chr11 25176014 A C
Chr11 25176027 G A
Chr11 25176621 A G
Chr11 25177139 G A
Chr11 25177158 G A
Chr11 25177168 C T
Chr11 25177175 T C
Chr11 25177206 A G
Chr11 25177220 G A
Chr11 25177234 G A
Chr11 25177259 T C
Chr11 25177432 G A
Chr11 25177451 T C
Chr11 25177498 C T
Chr11 25177529 C T
Chr11 25177732 T C
Chr11 25177763 C T
Chr11 25177774 C A
Chr11 25177781 T C
Chr11 25177782 G A
Chr11 25177832 G A
Chr11 25177854 A C
Chr11 25177867 C T
Chr11 25177878 A G
Chr11 25177895 A T
Chr11 25177899 A T
Chr11 25177923 G A
Chr11 25177929 G A
Chr11 25177941 G A
Chr11 25177965 C T
Chr11 25177971 C T
Chr11 25178090 C G
Chr11 25178111 A G
Chr11 25178172 C T
Chr11 25178199 G A
Chr11 25178312 T C
Chr11 25178409 T A
Chr11 25178480 T G
Chr11 25178652 G A
Chr11 25178665 A G
Chr11 25178702 G A
Chr11 25178753 G A
Chr11 25178793 T C
Chr11 25178878 C T
Chr11 25179397 G A
Chr11 25179446 T G
Chr11 25179488 G A
Chr11 25179506 C G
Chr11 25179513 A G
Chr11 25179521 A C
Chr11 25179533 G T
Chr11 25179582 A G
Chr11 25179587 T G
Chr11 25184814 G T
Chr11 25184821 T C
Chr11 25184877 A T
Chr11 25184903 A T
Chr11 25184904 G T
Chr11 25184915 A G
Chr11 25184924 G C
Chr11 25184926 A C
Chr11 25184971 A G
Chr11 25184993 A G
Chr11 25185026 C A
Chr11 25185039 T C
Chr11 25185058 T A
Chr11 25185068 T C
Chr11 25185069 G A
Chr11 25185072 A G
Chr11 25185089 C T
Chr11 25185102 C A
Chr11 25185126 T G
Chr11 25185255 C A
Chr11 25185259 A T
Chr11 25185267 T G
Chr11 25185296 T C
Chr11 25185322 G T
Chr11 25185357 C A
Chr11 25185426 A G
Chr11 25185427 G T
Chr11 25185486 T C
Chr11 25185513 T G
Chr11 25185525 G A
Chr11 25185552 A T
Chr11 25185577 C T
Chr11 25185591 T G
Chr11 25185593 C A
Chr11 25185603 C T
Chr11 25185606 T G
Chr11 25185611 A C
Chr11 25185616 A G
Chr11 25185645 T A
Chr11 25185646 T C
Chr11 25185650 T A
Chr11 25185654 T A
Chr11 25185667 G A
Chr11 25185693 T A
Chr11 25185697 A G
Chr11 25185699 T C
Chr11 25185713 A T
Chr11 25185714 T G
Chr11 25185722 A T
Chr11 25185723 G T
Chr11 25185730 C T
Chr11 25185739 T G
Chr11 25185749 G T
Chr11 25185762 T A
Chr11 25185780 T A
Chr11 25185797 C T
Chr11 25185819 G A
Chr11 25224973 A C
Chr11 25224984 A G
Chr11 25225001 A G
Chr11 25225002 C T
Chr11 25225004 C T
Chr11 25225007 G A
Chr11 25225009 G T
Chr11 25225012 A T
Chr11 25225013 T C
Chr11 25225022 G A
Chr11 25225029 C T
Chr11 25225030 A G
Chr11 25225043 G C
Chr11 25225049 G A
Chr11 25225073 C T
Chr11 25225082 A G
Chr11 25225088 A G
Chr11 25225090 G A
Chr11 25225097 C A
Chr11 25225103 C T
Chr11 25225112 C T
Chr11 25225113 T C
Chr11 25225115 C T
Chr11 25225126 G A
Chr11 25225130 T C
Chr11 25225141 T C
Chr11 25225152 C T
Chr11 25225161 C T
Chr11 25225162 A G
Chr11 25225165 C T
Chr11 25225168 G A
Chr11 25225188 G C
Chr11 25225196 G A
Chr11 25225211 A T
Chr11 25225218 T G
Chr11 25225222 T C
Chr11 25225223 A T
Chr11 25225267 C A
Chr11 25225275 G A
Chr11 25225284 A G
Chr11 25225285 T C
Chr11 25225305 A G
Chr11 25225311 A C
Chr11 25225353 A G
Chr11 25225374 G A
Chr11 25225404 C T
Chr11 25225411 T C
Chr11 25225422 T C
Chr11 25225480 A T
Chr11 25225498 A T
Chr11 25225541 C T
Chr11 25225573 A T
Chr11 25225710 G A
Chr11 25225786 G A
Chr11 25225808 C A
Chr11 25225827 G A
Chr11 25225869 T C
Chr11 25250584 G A
Chr11 25250594 T A
Chr11 25250613 C T
Chr11 25250629 T A
Chr11 25250645 C T
Chr11 25250659 T C
Chr11 25250667 A G
Chr11 25250677 T C
Chr11 25250681 A G
Chr11 25250688 G A
Chr11 25250703 T C
Chr11 25250708 T C
Chr11 25250721 G A
Chr11 25250758 C T
Chr11 25250768 A G
Chr11 25250837 T A
Chr11 25250844 T C
Chr11 25250933 G T
Chr11 25250934 G C
Chr11 25250935 C G
Chr11 25250936 T G
Chr11 25250994 G A
Chr11 25251062 G A
Chr11 25251095 C T
Chr11 25251098 T C
Chr11 25251100 A G
Chr11 25251103 C A
Chr11 25251112 T C
Chr11 25251159 G C
Chr11 25251181 C T
Chr11 25251198 T C
Chr11 25251210 G A
Chr11 25251265 T G
Chr11 25251279 G A
Chr11 25251298 A C
Chr11 25251324 A C
Chr11 25251336 C T
Chr11 25251358 T G
Chr11 25273452 T G
Chr11 25273453 T A
Chr11 25273454 C G
Chr11 25273458 A C
Chr11 25273473 A T
Chr11 25273474 G T
Chr11 25273476 C G
Chr11 25273499 A T
Chr11 25273514 T C
Chr11 25273515 A G
Chr11 25273521 T C
Chr11 25273552 A G
Chr11 25273573 G A
Chr11 25273622 T C
Chr11 25273627 A C
Chr11 25273628 T C
Chr11 25273645 C T
Chr11 25273656 A G
Chr11 25273658 T A
Chr11 25273670 G T
Chr11 25273673 C T
Chr11 25273674 C G
Chr11 25273691 T A
Chr11 25273721 T C
Chr11 25273732 A G
Chr11 25273736 C T
Chr11 25273745 A G
Chr11 25273755 C T
Chr11 25273791 T C
Chr11 25273795 A G
Chr11 25273799 A T
Chr11 25273823 C T
Chr11 25273835 T C
Chr11 25273841 G A
Chr11 25273843 G T
Chr11 25273867 A G
Chr11 25273869 G A
Chr11 25273872 G A
Chr11 25273880 T G
Chr11 25273919 A T
Chr11 25273925 A G
Chr11 25273948 G A
Chr11 25273968 A G
Chr11 25273973 T C
Chr11 25273979 G A
Chr11 25273994 C T
Chr11 25274042 C T
Chr11 25274063 T A
Chr11 25274066 T C
Chr11 25274068 T C
Chr11 25274069 A G
Chr11 25274071 T C
Chr11 25274075 T C
Chr11 25274077 A G
Chr11 25274081 T C
Chr11 25274089 C A
Chr11 25274090 A T
Chr11 25274137 C T
Chr11 25274154 T C
Chr11 25274162 C T
Chr11 25274173 G A
Chr11 25274189 C T
Chr11 25274208 A G
Chr11 25274222 C T
Chr11 25274250 G T
Chr11 25274253 G T
Chr11 25274279 A G
Chr11 25274286 C T
Chr11 25274288 T G
Chr11 25274293 C T
Chr11 25274297 A T
Chr11 25274299 A G
Chr11 25274300 G A
Chr11 25274306 G A
Chr11 25274315 C T
Chr11 25274323 A C
Chr11 25274324 C T
Chr11 25274333 C T
Chr11 25274351 C T
Chr11 25274381 C T
Chr11 25274390 T C
Chr11 25274399 T C
Chr11 25274405 C T
Chr11 25274411 A T
Chr11 25274415 A G
Chr11 25274417 C G
Chr11 25274423 A C
Chr11 25274425 A C
Chr11 25274435 T A
Chr11 25274439 C A
Chr11 25274457 G T
Chr11 25274463 A C
Chr11 25274464 C G
Chr11 25274471 C T
Chr11 25274490 A T
Chr11 25274492 G T
Chr11 25274495 C T
Chr11 25274504 G C
Chr11 25274508 G A
Chr11 25274549 A G
Chr11 25274552 T C
Chr11 25274554 C A
Chr11 25274561 A T
Chr11 25274565 C T
Chr11 25274567 T C
Chr11 25274570 T C
Chr11 25274579 C T
Chr11 25274583 C T
Chr11 25274591 G T
Chr11 25274595 A T
Chr11 25274597 T C
Chr11 25274609 A G
Chr11 25274624 C A
Chr11 25274630 A T
Chr11 25274633 G A
Chr11 25274634 T C
Chr11 25274654 T G
Chr11 25274657 C T
Chr11 25274702 T C
Chr11 25274707 C T
Chr11 25274709 C G
Chr11 25274713 C A
Chr11 25274752 G A
Chr11 25274758 G A
Chr11 25274759 G A
Chr11 25274760 C T
Chr11 25274764 G A
Chr11 25274792 T C
Chr11 25274793 G A
Chr11 25274797 T A
Chr11 25274798 T A
Chr11 25274805 A T
Chr11 25274806 A C
Chr11 25274818 A G
Chr11 25274821 C A
Chr11 25274822 T C
Chr11 25274834 G C
Chr11 25274839 C T
Chr11 25274850 G A
Chr11 25274859 T G
Chr11 25274864 A G
Chr11 25274870 T C
Chr11 25274871 T A
Chr11 25274873 T C
Chr11 25274879 G A
Chr11 25274882 A G
Chr11 25274921 A T
Chr11 25274933 T G
Chr11 25274936 A C
Chr11 25274938 A T
Chr11 25274946 C T
Chr11 25274951 A C
Chr11 25274953 T G
Chr11 25274954 A C
Chr11 25274956 G C
Chr11 25274957 A C
Chr11 25274959 T C
Chr11 25274968 A G
Chr11 25274971 T C
Chr11 25274977 T C
Chr11 25274990 G A
Chr11 25274993 G A
Chr11 25274996 T G
Chr11 25275001 T C
Chr11 25275002 C T
Chr11 25275003 G T
Chr11 25275007 T C
Chr11 25275012 G A
Chr11 25276143 C T
Chr11 25276161 T C
Chr11 25276191 C T
Chr11 25276351 A G
Chr11 25276455 G A
Chr11 25276467 G A
Chr11 25276490 C A
Chr11 25276513 T C
Chr11 25276531 G A
Chr11 25276534 T C
Chr11 25276578 A G
Chr11 25276634 T C
Chr11 25276637 C T
Chr11 25276663 C T
Chr11 25276714 T C
Chr11 25276858 A G
Chr11 25276870 A C
Chr11 25276892 G A
Chr11 25277001 T C
Chr11 25277150 C T
Chr11 25277162 C T
Chr11 25277198 A G
Chr11 25277431 G C
Chr11 25277442 G A
Chr11 25277455 A G
Chr11 25277509 G A
Chr11 25277585 A G
Chr11 25277637 T G
Chr11 25277702 A C
Chr11 25277768 G A
Chr11 25277845 T C
Chr11 25277881 C T
Chr11 25277886 G A
Chr11 25277898 T C
Chr11 25278214 C T
Chr11 25278368 C T
Chr11 25278379 T C
Chr11 25278547 G A
Chr11 25278595 T A
Chr11 25278817 A T
Chr11 25278929 C T
Chr11 25279058 C T
Chr11 25279654 A T
Chr11 25279683 T A
Chr11 25279691 C T
Chr11 25317486 A G
Chr11 25317491 T C
Chr11 25317498 T A
Chr11 25317528 C T
Chr11 25317535 A G
Chr11 25317539 C T
Chr11 25317550 G A
Chr11 25317553 C G
Chr11 25317558 C A
Chr11 25317578 T C
Chr11 25317579 G A
Chr11 25317600 A T
Chr11 25317606 A G
Chr11 25317658 C T
Chr11 25317740 C G
Chr11 25317741 C A
Chr11 25317756 T C
Chr11 25317773 T G
Chr11 25317844 G A
Chr11 25317859 T C
Chr11 25317890 G C
Chr11 25317993 C G
Chr11 25317995 C T
Chr11 25317996 T C
Chr11 25318013 A C
Chr11 25318031 T C
Chr11 25318037 G A
Chr11 25318040 G A
Chr11 25318042 T C
Chr11 25318066 C A
Chr11 25318110 C T
Chr11 25318150 A T
Chr11 25318155 C G
Chr11 25318189 T A
Chr11 25318197 A T
Chr11 25318218 T G
Chr11 25318219 A T
Chr11 25318221 T A
Chr11 25318222 T C
Chr11 25318224 G T
Chr11 25318230 A T
Chr11 25318236 T C
Chr11 25318237 A G
Chr11 25318248 G A
Chr11 25318257 G A
Chr11 25318273 G A
Chr11 25318281 T C
Chr11 25318295 T C
Chr11 25318296 C T
Chr11 25318303 T C
Chr11 25318321 T C
Chr11 25318324 A G
Chr11 25318325 G C
Chr11 25318328 A G
Chr11 25318341 C A
Chr11 25318376 A T
Chr11 25318377 A T
Chr11 25318384 C T
Chr11 25318386 A T
Chr11 25318404 T C
Chr11 25318405 C A
Chr11 25318408 C T
Chr11 25318419 C T
Chr11 25318420 C A
Chr11 25318421 A T
Chr11 25318440 C T
Chr11 25318447 T C
Chr11 25318449 A G
Chr11 25318451 A G
Chr11 25318457 C T
Chr11 25318461 T C
Chr11 25318470 G T
Chr11 25318471 C T
Chr11 25318479 T C
Chr11 25318485 T G
Chr11 25318486 A T
Chr11 25318496 C T
Chr11 25318507 G A
Chr11 25318566 A T
Chr11 25318572 A G
Chr11 25318574 C G
Chr11 25318587 A G
Chr11 25318617 A C
Chr11 25318639 A G
Chr11 25318666 A C
Chr11 25318668 T G
Chr11 25318674 T A
Chr11 25318692 A C
Chr11 25318714 C A
Chr11 25318720 C T
Chr11 25318721 C G
Chr11 25318747 G A
Chr11 25318765 A G
Chr11 25318774 C G
Chr11 25318776 G A
Chr11 25318777 T C
Chr11 25318778 G A
Chr11 25318781 A C
Chr11 25318782 A T
Chr11 25318787 A C
Chr11 25318788 G A
Chr11 25318789 C T
Chr11 25318794 A G
Chr11 25318810 A C
Chr11 25318817 T C
Chr11 25318821 A G
Chr11 25318825 A G
Chr11 25318834 C G
Chr11 25318836 A G
Chr11 25318867 G T
Chr11 25318870 G A
Chr11 25318872 T G
Chr11 25318873 C G
Chr11 25318875 G C
Chr11 25318876 A T
Chr11 25318877 A G
Chr11 25318885 A C
Chr11 25318887 C A
Chr11 25318902 A G
Chr11 25318904 A T
Chr11 25318916 A T
Chr11 25318954 C T
Chr11 25318974 A G
Chr11 25318995 C A
Chr11 25319027 A T
Chr11 25319028 A C
Chr11 25319112 G C
Chr11 25319328 A T
Chr11 25319620 G A
Chr11 25319943 A T
Chr11 25320344 A C
Chr11 25320431 G A
Chr11 25320565 G A
Chr11 25320573 A C
Chr11 25320668 A G
Chr11 25320702 A T
Chr11 25321415 C G
Chr11 25321418 C G
Chr11 25321618 T C
Chr11 25321785 C G
Chr11 25321935 G A
Chr11 25322003 C T
Chr11 25322028 T C
Chr11 25322147 C A
Chr11 25322207 C A
Chr11 25322219 G C
Chr11 25322274 A T
Chr11 25322304 T A
Chr11 25322359 A C
Chr11 25322381 G A
Chr11 25322461 C T
Chr11 25322472 A G
Chr11 25322682 G T
Chr11 25322926 C G
Chr11 25322927 A G
Chr11 25323191 G A
Chr11 25323206 T A
Chr11 25323233 G A
Chr11 25323281 T C
Chr11 25323289 G A
Chr11 25323324 G A
Chr11 25323334 T C
Chr11 25323383 T C
Chr11 25323428 G T
Chr11 25323436 A G
Chr11 25323451 G A
Chr11 25323467 C T
Chr11 25323494 T A
Chr11 25323622 T C
Chr11 25323698 T C
Chr11 25323778 C T
Chr11 25323873 C T
Chr11 25324024 G A
Chr11 25324095 G A
Chr11 25324105 C T
Chr11 25324107 C T
Chr11 25324137 G A
Chr11 25324145 C T
Chr11 25324146 G A
Chr11 25324219 C T
Chr11 25324221 C T
Chr11 25324251 G A
Chr11 25324255 T C
Chr11 25324292 A G
Chr11 25324379 A G
Chr11 25324428 G A
Chr11 25324435 C T
Chr11 25324558 T G
Chr11 25324707 T C
Chr11 25325009 T A
Chr11 25325477 T A
Chr11 25325806 T C
Chr11 25325817 G A
Chr11 25325969 C T
Chr11 25326330 C T
Chr11 25326335 G T
Chr11 25326430 T C
Chr11 25326686 A G
Chr11 25326912 A G
Chr11 25327628 G A
Chr11 25327905 G A
Chr11 25327922 G T
Chr11 25328971 C T
Chr11 25329042 T C
Chr11 25329072 G A
Chr11 25329097 G T
Chr11 25329112 A G
Chr11 25329129 T C
Chr11 25329400 G A
Chr11 25329476 G A
Chr11 25329482 C T
Chr11 25329496 G A
Chr11 25329513 C T
Chr11 25329515 C T
Chr11 25329582 C A
Chr11 25329595 A G
Chr11 25329604 G A
Chr11 25329709 G T
Chr11 25329848 C T
Chr11 25329863 T C
Chr11 25329885 C T
Chr11 25329891 A G
Chr11 25329964 G A
Chr11 25330086 C A
Chr11 25330139 G A
Chr11 25330258 A G
Chr11 25330370 A G
Chr11 25330556 T G
Chr11 25330824 A T
Chr11 25330886 C T
Chr11 25330908 T G
Chr11 25330944 G A
Chr11 25330989 A T
Chr11 25331155 T C
Chr11 25331160 T C
Chr11 25331165 T C
Chr11 25331304 C T
Chr11 25331314 C T
Chr11 25331344 G A
Chr11 25331366 G T
Chr11 25331378 G C
Chr11 25331408 A G
Chr11 25331498 G C
Chr11 25331546 C A
Chr11 25332092 G C
Chr11 25332634 C T
Chr11 25332638 A C
Chr11 25332652 G A
Chr11 25332708 C T
Chr11 25332716 A G
Chr11 25332719 T C
Chr11 25332728 A G
Chr11 25332779 A T
Chr11 25332781 G A
Chr11 25332815 T G
Chr11 25332817 T C
Chr11 25332907 G A
Chr11 25332922 G A
Chr11 25332962 A G
Chr11 25332983 A G
Chr11 25332996 T C
Chr11 25333079 T C
Chr11 25333092 G A
Chr11 25333219 T C
Chr11 25333344 T C
Chr11 25333373 T C
Chr11 25333395 T G
Chr11 25333461 T G
Chr11 25333796 C T
Chr11 25334071 T A
Chr11 25334245 G A
Chr11 25334316 T A
Chr11 25334534 A T
Chr11 25334758 G A
Chr11 25334761 G A
Chr11 25334982 A T
Chr11 25335077 T C
Chr11 25335111 T C
Chr11 25335230 C T
Chr11 25335453 G C
Chr11 25336930 A C
Chr11 25337536 C T
Chr11 25337542 A T
Chr11 25337562 T C
Chr11 25337637 T C
Chr11 25337659 C G
Chr11 25337750 A G
Chr11 25337807 C T
Chr11 25339863 C T
Chr11 25340014 T A
Chr11 25340543 G A
Chr11 25340560 G A
Chr11 25340630 A G
Chr11 25340883 T C
Chr11 25341388 G T
Chr11 25341461 T C
Chr11 25341492 T G
Chr11 25341531 T C
Chr11 25341545 A G
Chr11 25341547 C T
Chr11 25341895 G C
Chr11 25342019 A T
Chr11 25342789 G T
Chr11 25342904 C A
Chr11 25342929 T G
Chr11 25343839 C G
Chr11 25343841 C A
Chr11 25343878 A G
Chr11 25343904 A G
Chr11 25343919 A G
Chr11 25343928 A G
Chr11 25343942 T G
Chr11 25343944 G A
Chr11 25343948 A G
Chr11 25343949 A G
Chr11 25343953 T C
Chr11 25343956 C T
Chr11 25343962 A G
Chr11 25343993 A G
Chr11 25344027 A G
Chr11 25344049 A G
Chr11 25344075 T C
Chr11 25344097 G A
Chr11 25344108 T C
Chr11 25344125 T C
Chr11 25344126 A G
Chr11 25344185 G C
Chr11 25344202 G A
Chr11 25344233 T C
Chr11 25344263 C G
Chr11 25344270 T A
Chr11 25344425 G C
Chr11 25344679 T G
Chr11 25344761 C T
Chr11 25345384 A G
Chr11 25346119 G A
Chr11 25346196 C G
Chr11 25346252 T A
Chr11 25346676 T C
Chr11 25346802 T C
Chr11 25346893 C T
Chr11 25347085 A C
Chr11 25347537 T C
Chr11 25347768 A G
Chr11 25347922 C T
Chr11 25348137 G C
Chr11 25348395 T C
Chr11 25348637 A C
Chr11 25349829 G T
Chr11 25349926 G A
Chr11 25349974 A G
Chr11 25349998 T G
Chr11 25350134 G A
Chr11 25350172 C A
Chr11 25350183 T G
Chr11 25350256 C A
Chr11 25350288 A T
Chr11 25350414 A G
Chr11 25350438 C T
Chr11 25350439 A G
Chr11 25350485 T G
Chr11 25350528 G A
Chr11 25350619 C T
Chr11 25350669 A G
Chr11 25350699 T C
Chr11 25350800 C T
Chr11 25350910 T A
Chr11 25350971 T C
Chr11 25351090 A G
Chr11 25351128 G A
Chr11 25351143 C T
Chr11 25351155 A G
Chr11 25351172 G A
Chr11 25351212 C T
Chr11 25351277 G A
Chr11 25351294 A T
Chr11 25351300 T G
Chr11 25351303 C T
Chr11 25351962 G T
Chr11 25352338 A C
Chr11 25352391 T C
Chr11 25353219 T C
Chr11 25353494 A G
Chr11 25354474 T G
Chr11 25354814 G A
Chr11 25354940 A G
Chr11 25355376 A G
Chr11 25355668 A T
Chr11 25355674 T C
Chr11 25355730 G A
Chr11 25355785 G A
Chr11 25355859 G A
Chr11 25355896 T C
Chr11 25355899 G A
Chr11 25355900 A G
Chr11 25355926 G A
Chr11 25355928 G A
Chr11 25355996 A G
Chr11 25356020 A G
Chr11 25356040 A T
Chr11 25356057 T G
Chr11 25356059 T A
Chr11 25356078 T A
Chr11 25356085 T C
Chr11 25356110 A C
Chr11 25356123 C T
Chr11 25356125 T G
Chr11 25356149 C T
Chr11 25356177 C T
Chr11 25356200 C T
Chr11 25356353 T C
Chr11 25356513 C T
Chr11 25356519 T A
Chr11 25356618 T C
Chr11 25356672 A C
Chr11 25356676 T G
Chr11 25356697 A T
Chr11 25356704 G A
Chr11 25356734 C T
Chr11 25356749 A G
Chr11 25356769 G A
Chr11 25356886 G A
Chr11 25356933 G A
Chr11 25357096 C A
Chr11 25357341 T C
Chr11 25357362 C T
Chr11 25357409 G A
Chr11 25357575 G A
Chr11 25357645 T C
Chr11 25357704 G A
Chr11 25357767 T C
Chr11 25357792 T C
Chr11 25357796 T C
Chr11 25357817 G A
Chr11 25357890 A G
Chr11 25357931 G A
Chr11 25357940 T C
Chr11 25358155 A T
Chr11 25358206 T A
Chr11 25358215 G A
Chr11 25358235 A T
Chr11 25358246 T A
Chr11 25358256 A G
Chr11 25358309 C G
Chr11 25358312 T C
Chr11 25358333 G T
Chr11 25358335 C G
Chr11 25358356 T C
Chr11 25358495 A G
Chr11 25358522 A G
Chr11 25358574 T C
Chr11 25358704 C T
Chr11 25358707 G T
Chr11 25358748 G A
Chr11 25358803 T C
Chr11 25358811 G A
Chr11 25358827 T C
Chr11 25358872 C A
Chr11 25358877 C A
Chr11 25358900 A G
Chr11 25358910 T C
Chr11 25358957 T C
Chr11 25359012 A G
Chr11 25359061 T C
Chr11 25359074 G T
Chr11 25359114 A C
Chr11 25359139 G A
Chr11 25359144 C T
Chr11 25359166 C T
Chr11 25359208 A G
Chr11 25359229 C T
Chr11 25359244 A C
Chr11 25359248 A T
Chr11 25359286 C T
Chr11 25359303 T C
Chr11 25359349 A G
Chr11 25359372 A G
Chr11 25359385 T C
Chr11 25359415 C T
Chr11 25359438 C T
Chr11 25359473 A G
Chr11 25359478 C T
Chr11 25359490 T C
Chr11 25359505 T C
Chr11 25359541 C T
Chr11 25359569 T C
Chr11 25359579 T C
Chr11 25359585 T C
Chr11 25359674 A G
Chr11 25359690 G A
Chr11 25359712 A C
Chr11 25359735 G T
Chr11 25359753 T C
Chr11 25359770 C T
Chr11 25359782 C T
Chr11 25359787 C T
Chr11 25359802 C T
Chr11 25359830 T C
Chr11 25359831 G A
Chr11 25359865 A C
Chr11 25359879 C G
Chr11 25359902 C T
Chr11 25359928 A T
Chr11 25359948 A G
Chr11 25359969 G T
Chr11 25359987 T C
Chr11 25359992 T C
Chr11 25360003 C T
Chr11 25360018 T C
Chr11 25360050 T C
Chr11 25360067 T C
Chr11 25360076 A G
Chr11 25360089 A G
Chr11 25360112 A G
Chr11 25360123 C T
Chr11 25360177 C T
Chr11 25360296 G A
Chr11 25360307 C T
Chr11 25360314 G C
Chr11 25360327 C G
Chr11 25360399 C T
Chr11 25360422 T C
Chr11 25360440 A G
Chr11 25360447 G A
Chr11 25360462 T C
Chr11 25360484 C T
Chr11 25360489 C G
Chr11 25360502 A G
Chr11 25360540 T C
Chr11 25360672 C T
Chr11 25360685 A G
Chr11 25360687 G T
Chr11 25360699 T C
Chr11 25360704 T G
Chr11 25360719 G A
Chr11 25360774 C A
Chr11 25360793 C G
Chr11 25360797 G T
Chr11 25360801 C A
Chr11 25360802 T A
Chr11 25360812 T A
Chr11 25360816 A G
Chr11 25360850 C T
Chr11 25360889 T C
Chr11 25360989 G A
Chr11 25361010 A G
Chr11 25361069 C T
Chr11 25361081 C T
Chr11 25361154 A C
Chr11 25361155 G A
Chr11 25361249 G C
Chr11 25361255 A G
Chr11 25361327 T C
Chr11 25361335 A T
Chr11 25361367 G C
Chr11 25361392 C T
Chr11 25361458 G C
Chr11 25361477 G A
Chr11 25361483 A G
Chr11 25361489 C T
Chr11 25361492 G A
Chr11 25361493 A G
Chr11 25361495 C G
Chr11 25361522 A C
Chr11 25361525 T G
Chr11 25361531 G A
Chr11 25361539 T A
Chr11 25361545 G A
Chr11 25361556 G C
Chr11 25361591 T C
Chr11 25361593 C G
Chr11 25361626 A G
Chr11 25361638 C A
Chr11 25361662 C A
Chr11 25361684 T A
Chr11 25361705 A G
Chr11 25361716 T C
Chr11 25361742 A T
Chr11 25361757 T C
Chr11 25361823 A G
Chr11 25361916 T C
Chr11 25361921 T C
Chr11 25362028 G T
Chr11 25362161 G A
Chr11 25362403 A G
Chr11 25362418 T C
Chr11 25362553 T C
Chr11 25362595 A G
Chr11 25362621 A T
Chr11 25362625 C T
Chr11 25362646 T C
Chr11 25362770 T G
Chr11 25363033 A G
Chr11 25363081 C T
Chr11 25363086 T A
Chr11 25363155 C A
Chr11 25363207 A G
Chr11 25363224 C G
Chr11 25363264 A C
Chr11 25363288 T A
Chr11 25363327 C T
Chr11 25363619 T G
Chr11 25363670 G A
Chr11 25363739 A G
Chr11 25363745 T A
Chr11 25363787 T G
Chr11 25363789 C T
Chr11 25363790 A C
Chr11 25363801 C T
Chr11 25363804 C T
Chr11 25363805 A G
Chr11 25363807 C T
Chr11 25363832 A G
Chr11 25363868 C A
Chr11 25363875 C T
Chr11 25363879 T C
Chr11 25363881 C T
Chr11 25363882 T G
Chr11 25363902 T C
Chr11 25363935 T C
Chr11 25363956 T A
Chr11 25363974 T C
Chr11 25363977 A C
Chr11 25363980 G C
Chr11 25363982 T A
Chr11 25363986 G C
Chr11 25363987 C T
Chr11 25363991 C T
Chr11 25363995 G A
Chr11 25364005 T C
Chr11 25364025 T A
Chr11 25364047 C T
Chr11 25364057 T C
Chr11 25364066 C T
Chr11 25364067 A G
Chr11 25364070 T C
Chr11 25364072 G C
Chr11 25364083 G A
Chr11 25364084 G T
Chr11 25364097 A G
Chr11 25364098 T A
Chr11 25364112 G A
Chr11 25364116 T G
Chr11 25364122 G C
Chr11 25364160 A G
Chr11 25364161 A T
Chr11 25364163 T C
Chr11 25364171 T G
Chr11 25364185 A G
Chr11 25364210 C T
Chr11 25364212 C T
Chr11 25364218 A C
Chr11 25364220 T C
Chr11 25364223 C T
Chr11 25364236 C A
Chr11 25364245 A T
Chr11 25364605 G T
Chr11 25364614 A G
Chr11 25364632 A C
Chr11 25364634 G A
Chr11 25364638 C G
Chr11 25364650 G A
Chr11 25364653 T C
Chr11 25364655 C T
Chr11 25364668 G T
Chr11 25364683 G A
Chr11 25364692 C T
Chr11 25364716 C T
Chr11 25364719 G A
Chr11 25364731 G A
Chr11 25364755 T C
Chr11 25364765 C G
Chr11 25364768 G A
Chr11 25364772 T C
Chr11 25364802 T G
Chr11 25364812 A G
Chr11 25364842 T G
Chr11 25364934 T G
Chr11 25364985 T C
Chr11 25365013 T C
Chr11 25365087 T C
Chr11 25365101 T C
Chr11 25365122 A G
Chr11 25365197 C A
Chr11 25365207 C T
Chr11 25365286 G A
Chr11 25365304 A G
Chr11 25365387 T C
Chr11 25365402 G A
Chr11 25365404 C A
Chr11 25365479 T C
Chr11 25365510 G C
Chr11 25365694 A C
Chr11 25365707 T G
Chr11 25365746 G A
Chr11 25365750 A T
Chr11 25365754 T C
Chr11 25365786 A G
Chr11 25365792 C A
Chr11 25365802 C A
Chr11 25365868 C T
Chr11 25365905 A G
Chr11 25365999 G A
Chr11 25366000 A T
Chr11 25366034 C T
Chr11 25366100 A C
Chr11 25366103 T C
Chr11 25366159 A C
Chr11 25366270 C T
Chr11 25366310 G C
Chr11 25366319 T C
Chr11 25366355 G T
Chr11 25366367 T A
Chr11 25366484 G T
Chr11 25366532 T C
Chr11 25366537 T C
Chr11 25366544 A G
Chr11 25366550 C T
Chr11 25366598 G A
Chr11 25366620 T G
Chr11 25366622 T G
Chr11 25366625 T G
Chr11 25366699 G A
Chr11 25366700 T C
Chr11 25366758 G A
Chr11 25366821 G T
Chr11 25366851 G A
Chr11 25366860 T C
Chr11 25366877 G A
Chr11 25366879 T C
Chr11 25367008 T C
Chr11 25367041 A G
Chr11 25367250 C T
Chr11 25367289 A T
Chr11 25367331 A C
Chr11 25367461 T G
Chr11 25367819 A G
Chr11 25367879 A G
Chr11 25367949 A G
Chr11 25367994 G A
Chr11 25368002 C T
Chr11 25368043 A G
Chr11 25368140 A C
Chr11 25368287 T C
Chr11 25368593 C T
Chr11 25368596 C G
Chr11 25368734 A G
Chr11 25368772 A C
Chr11 25368824 G C
Chr11 25368870 T G
Chr11 25368888 A G
Chr11 25368959 C G
Chr11 25369006 G C
Chr11 25369051 A T
Chr11 25369062 G A
Chr11 25369063 A G
Chr11 25369086 A T
Chr11 25369092 T A
Chr11 25369127 T A
Chr11 25369130 G T
Chr11 25369153 T A
Chr11 25369159 G T
Chr11 25369164 G T
Chr11 25369189 A T
Chr11 25369190 A G
Chr11 25369193 T C
Chr11 25369239 T A
Chr11 25369240 C A
Chr11 25369274 C T
Chr11 25369278 C T
Chr11 25369297 T G
Chr11 25369537 T A
Chr11 25369538 G A
Chr11 25369683 C G
Chr11 25369720 C T
Chr11 25369762 C T
Chr11 25369785 T C
Chr11 25369786 C G
Chr11 25369788 C G
Chr11 25369789 T G
Chr11 25369790 A C
Chr11 25369805 G A
Chr11 25369806 C T
Chr11 25369811 A T
Chr11 25369857 T C
Chr11 25369900 C G
Chr11 25370096 A C
Chr11 25370100 T C
Chr11 25370102 A C
Chr11 25370194 G A
Chr11 25370253 G A
Chr11 25370399 A T
Chr11 25370443 T A
Chr11 25370448 G A
Chr11 25370465 C T
Chr11 25370469 C T
Chr11 25370505 G C
Chr11 25370507 G A
Chr11 25370519 A G
Chr11 25370521 A C
Chr11 25370530 C T
Chr11 25370535 A T
Chr11 25375957 C T
Chr11 25375960 C A
Chr11 25376017 A C
Chr11 25376032 C G
Chr11 25376042 T C
Chr11 25376101 C G
Chr11 25376169 T G
Chr11 25376177 A G
Chr11 25376307 T G
Chr11 25376363 T C
Chr11 25376402 T C
Chr11 25376560 C T
Chr11 25376566 G A
Chr11 25376612 C A
Chr11 25376634 G A
Chr11 25376686 T C
Chr11 25376696 G A
Chr11 25376798 G A
Chr11 25376822 G A
Chr11 25376839 T C
Chr11 25376845 A G
Chr11 25376874 T C
Chr11 25376903 T C
Chr11 25376933 C T
Chr11 25376950 C T
Chr11 25376965 C T
Chr11 25376982 T C
Chr11 25376986 T C
Chr11 25377003 T C
Chr11 25377028 A G
Chr11 25377085 T A
Chr11 25377121 G A
Chr11 25377127 A G
Chr11 25377130 G A
Chr11 25377132 T C
Chr11 25377138 G A
Chr11 25377159 T C
Chr11 25377167 A G
Chr11 25377183 A G
Chr11 25377223 T A
Chr11 25377242 T C
Chr11 25377263 C T
Chr11 25377312 G C
Chr11 25377352 G A
Chr11 25377419 G T
Chr11 25377475 T C
Chr11 25377775 T A
Chr11 25377784 C A
Chr11 25377793 T G
Chr11 25377802 T C
Chr11 25377868 G T
Chr11 25377913 A G
Chr11 25377926 T A
Chr11 25377938 A T
Chr11 25377942 T C
Chr11 25377978 A G
Chr11 25377986 G C
Chr11 25378044 G A
Chr11 25378090 T A
Chr11 25378184 A C
Chr11 25378199 A T
Chr11 25378273 C T
Chr11 25378274 A C
Chr11 25378319 A T
Chr11 25378339 G A
Chr11 25378403 C T
Chr11 25378435 T C
Chr11 25378546 A C
Chr11 25378579 T C
Chr11 25378587 G A
Chr11 25378617 G A
Chr11 25378671 C T
Chr11 25378675 G A
Chr11 25378679 G A
Chr11 25378686 C T
Chr11 25378688 T C
Chr11 25378698 C G
Chr11 25378709 T C
Chr11 25378721 C T
Chr11 25378851 T G
Chr11 25378885 C T
Chr11 25378986 A G
Chr11 25379006 A G
Chr11 25379045 C T
Chr11 25379073 A C
Chr11 25379093 G T
Chr11 25379112 C A
Chr11 25379120 G A
Chr11 25379155 T A
Chr11 25379181 T C
Chr11 25379183 C G
Chr11 25379212 G A
Chr11 25379261 T C
Chr11 25379324 C A
Chr11 25379347 C T
Chr11 25379414 G A
Chr11 25379420 G C
Chr11 25379451 A T
Chr11 25379472 C G
Chr11 25379512 A G
Chr11 25379555 G C
Chr11 25379574 C T
Chr11 25379607 A G
Chr11 25379608 G A
Chr11 25379609 G C
Chr11 25379618 G A
Chr11 25379728 T G
Chr11 25379833 A G
Chr11 25379950 G A
Chr11 25379974 T G
Chr11 25379988 A G
Chr11 25379994 T A
Chr11 25380004 T A
Chr11 25380008 T A
Chr11 25380017 A G
Chr11 25380019 C T
Chr11 25380094 T A
Chr11 25380098 G A
Chr11 25380099 C T
Chr11 25380116 T C
Chr11 25380148 T A
Chr11 25380170 A G
Chr11 25380182 G A
Chr11 25380192 A G
Chr11 25380234 T C
Chr11 25380409 C T
Chr11 25380427 T C
Chr11 25380582 C A
Chr11 25380817 C T
Chr11 25380876 T C
Chr11 25380958 T C
Chr11 25381165 C G
Chr11 25381174 C A
Chr11 25381220 T C
Chr11 25396847 C T
Chr11 25396936 C T
Chr11 25397017 G A
Chr11 25397045 G A
Chr11 25397096 A C
Chr11 25397133 A G
Chr11 25397167 C T
Chr11 25397223 A G
Chr11 25397244 T C
Chr11 25397246 G T
Chr11 25397267 C T
Chr11 25397292 C G
Chr11 25397313 G A
Chr11 25397326 A G
Chr11 25397352 T C
Chr11 25397408 G A
Chr11 25397439 T C
Chr11 25397521 A G
Chr11 25397600 T C
Chr11 25397624 G A
Chr11 25397626 G A
Chr11 25397667 A G
Chr11 25397671 T C
Chr11 25397710 G A
Chr11 25397720 A C
Chr11 25397757 G C
Chr11 25397807 A C
Chr11 25397861 A G
Chr11 25397898 C T
Chr11 25397906 T C
Chr11 25397975 T C
Chr11 25397999 T C
Chr11 25398118 T G
Chr11 25398137 A T
Chr11 25398201 G A
Chr11 25398206 G A
Chr11 25398241 A G
Chr11 25398264 C T
Chr11 25398276 A G
Chr11 25398325 G T
Chr11 25398348 T G
Chr11 25398349 T A
Chr11 25398353 A T
Chr11 25398380 T C
Chr11 25398381 C A
Chr11 25398423 A T
Chr11 25398431 G C
Chr11 25398469 C T
Chr11 25398484 C G
Chr11 25398486 A T
Chr11 25398653 C T
Chr11 25398709 T C
Chr11 25398722 G A
Chr11 25398726 C T
Chr11 25398769 A G
Chr11 25398805 A G
Chr11 25398825 A G
Chr11 25398851 T C
Chr11 25398998 A G
Chr11 25399007 G A
Chr11 25399013 A G
Chr11 25399025 G A
Chr11 25399027 T A
Chr11 25399029 C T
Chr11 25399042 C T
Chr11 25399051 A G
Chr11 25399055 C T
Chr11 25399065 T A
Chr11 25399070 G A
Chr11 25399079 G T
Chr11 25399088 C T
Chr11 25399135 C A
Chr11 25399246 T C
Chr11 25399261 G A
Chr11 25399272 A G
Chr11 25399303 T C
Chr11 25399344 T G
Chr11 25399664 A G
Chr11 25400344 C T
Chr11 25400359 G T
Chr11 25400429 T C
Chr11 25400439 T A
Chr11 25400670 C G
Chr11 25400844 A G
Chr11 25400879 C G
Chr11 25400965 G A
Chr11 25401017 A G
Chr11 25401044 C T
Chr11 25401207 G A
Chr11 25401288 T C
Chr11 25401351 C A
Chr11 25401363 A G
Chr11 25401372 A G
Chr11 25401455 T C
Chr11 25401486 C G
Chr11 25401503 T G
Chr11 25401573 C T
Chr11 25401712 C T
Chr11 25401744 A G
Chr11 25401826 G A
Chr11 25401846 A T
Chr11 25401876 A C
Chr11 25402052 G C
Chr11 25402055 C T
Chr11 25402227 C G
Chr11 25402430 C T
Chr11 25402742 A C
Chr11 25402850 A G
Chr11 25402868 T C
Chr11 25402895 C T
Chr11 25403008 A G
Chr11 25403014 A G
Chr11 25403318 A G
Chr11 25403462 A G
Chr11 25403475 C A
Chr11 25403584 T C
Chr11 25403592 C T
Chr11 25403666 C A
Chr11 25403826 T C
Chr11 25404002 T G
Chr11 25404018 A C
Chr11 25404230 A G
Chr11 25404430 A G
Chr11 25404502 C T
Chr11 25404529 T C
Chr11 25404534 G A
Chr11 25404616 G A
Chr11 25404675 C T
Chr11 25405060 A G
Chr11 25405094 C T
Chr11 25405115 G A
Chr11 25405199 C A
Chr11 25405306 C T
Chr11 25405357 T A
Chr11 25405564 T C
Chr11 25405602 C T
Chr11 25405676 G A
Chr11 25405724 G A
Chr11 25405725 G A
Chr11 25405796 A T
Chr11 25405917 A G
Chr11 25405981 G A
Chr11 25405993 T C
Chr11 25406329 G A
Chr11 25406432 T C
Chr11 25406444 T C
Chr11 25406478 C T
Chr11 25406506 C T
Chr11 25406585 A G
Chr11 25406632 T C
Chr11 25406702 T C
Chr11 25406877 A G
Chr11 25406901 T C
Chr11 25406930 G A
Chr11 25406977 G A
Chr11 25406990 G A
Chr11 25406992 C T
Chr11 25407059 A C
Chr11 25407077 G A
Chr11 25407104 C A
Chr11 25407111 G T
Chr11 25407112 T C
Chr11 25407122 G A
Chr11 25407123 C T
Chr11 25407154 C T
Chr11 25407160 T C
Chr11 25407172 T C
Chr11 25407177 A G
Chr11 25407188 T G
Chr11 25407215 C T
Chr11 25407226 G A
Chr11 25407323 G A
Chr11 25407336 G T
Chr11 25407480 T C
Chr11 25407493 C T
Chr11 25407494 T C
Chr11 25407540 A G
Chr11 25407583 T C
Chr11 25407602 G A
Chr11 25407989 G A
Chr11 25408083 T C
Chr11 25408209 A G
Chr11 25408338 G A
Chr11 25408457 T C
Chr11 25408497 C G
Chr11 25408506 G A
Chr11 25408508 C T
Chr11 25408547 G A
Chr11 25408652 C T
Chr11 25408714 T C
Chr11 25408728 T C
Chr11 25408737 C T
Chr11 25408783 G A
Chr11 25408790 G A
Chr11 25408799 G A
Chr11 25408828 A G
Chr11 25408881 A G
Chr11 25408882 C T
Chr11 25408940 C T
Chr11 25408957 C T
Chr11 25409032 C T
Chr11 25409047 A T
Chr11 25409102 C T
Chr11 25409103 A G
Chr11 25409106 C T
Chr11 25409184 C T
Chr11 25409203 A G
Chr11 25409215 C T
Chr11 25409419 T C
Chr11 25409460 C T
Chr11 25409832 C T
Chr11 25409845 T C
Chr11 25409915 C T
Chr11 25409980 G A
Chr11 25409985 C T
Chr11 25409995 T C
Chr11 25410002 G C
Chr11 25410013 A G
Chr11 25410021 G A
Chr11 25410043 C T
Chr11 25410073 T C
Chr11 25410177 T A
Chr11 25410307 T A
Chr11 25410360 T C
Chr11 25410417 C G
Chr11 25410719 A G
Chr11 25410733 C T
Chr11 25410776 G A
Chr11 25410791 G A
Chr11 25410799 G C
Chr11 25410802 A C
Chr11 25410921 T A
Chr11 25410976 T C
Chr11 25410979 G A
Chr11 25411090 C T
Chr11 25411153 A G
Chr11 25411161 A G
Chr11 25411180 C T
Chr11 25411201 A G
Chr11 25411212 T C
Chr11 25411219 G A
Chr11 25411348 C T
Chr11 25411493 T A
Chr11 25411576 C T
Chr11 25411793 C T
Chr11 25411907 T A
Chr11 25412337 C T
Chr11 25412350 T C
Chr11 25412400 G C
Chr11 25412488 C T
Chr11 25412506 A G
Chr11 25412751 G C
Chr11 25412879 A G
Chr11 25412925 A G
Chr11 25412990 T C
Chr11 25413030 G A
Chr11 25413039 A G
Chr11 25413040 A T
Chr11 25413066 A G
Chr11 25413133 A G
Chr11 25413228 C T
Chr11 25413234 C T
Chr11 25413237 A T
Chr11 25413241 C G
Chr11 25413333 A G
Chr11 25413477 T G
Chr11 25413552 T G
Chr11 25413553 T G
Chr11 25413886 A C
Chr11 25414117 G T
Chr11 25414165 A G
Chr11 25414435 C A
Chr11 25414671 A C
Chr11 25414686 A G
Chr11 25414797 C T
Chr11 25414906 A C
Chr11 25414920 A G
Chr11 25415143 A G
Chr11 25415497 G A
Chr11 25415605 C T
Chr11 25415863 G A
Chr11 25415894 G A
Chr11 25415988 A G
Chr11 25416181 C T
Chr11 25416385 T G
Chr11 25416402 A G
Chr11 25416581 G T
Chr11 25416794 A T
Chr11 25416871 A C
Chr11 25416895 T C
Chr11 25416938 A G
Chr11 25416988 T C
Chr11 25417040 G A
Chr11 25417398 G A
Chr11 25417409 C T
Chr11 25417470 A G
Chr11 25417646 G C
Chr11 25417770 G A
Chr11 25418000 T C
Chr11 25418012 T C
Chr11 25418016 C T
Chr11 25418088 A T
Chr11 25418100 T C
Chr11 25418138 G A
Chr11 25418163 G A
Chr11 25418247 A G
Chr11 25418308 T G
Chr11 25418588 A G
Chr11 25418728 T C
Chr11 25418737 G A
Chr11 25418789 G A
Chr11 25418844 T C
Chr11 25418845 A G
Chr11 25418850 T C
Chr11 25418859 T C
Chr11 25418894 T G
Chr11 25419002 A G
Chr11 25419003 G A
Chr11 25419131 C G
Chr11 25419134 T C
Chr11 25419164 A G
Chr11 25419216 A G
Chr11 25420039 G A
Chr11 25420183 A G
Chr11 25420360 G A
Chr11 25420412 C T
Chr11 25420460 G A
Chr11 25421454 A T
Chr11 25422247 A G
Chr11 25422257 G C
Chr11 25422297 G A
Chr11 25422811 G C
Chr11 25423538 A C
Chr11 25423640 C A
Chr11 25423782 C A
Chr11 25424575 T C
Chr11 25425007 C T
Chr11 25425193 C T
Chr11 25426521 G T
Chr11 25427396 C A
Chr11 25427718 A G
Chr11 25428471 C G
Chr11 25429193 T C
Chr11 25429228 T C
Chr11 25429411 A G
Chr11 25429432 T C
Chr11 25430027 G A
Chr11 25433319 T C
Chr11 25433537 A T
Chr11 25434453 A G
Chr11 25435088 C A
Chr11 25435226 G A
Chr11 25435423 G A
Chr11 25435687 G A
Chr11 25436445 A G
Chr11 25436561 A C
Chr11 25437105 T C
Chr11 25437137 A G
Chr11 25437627 A T
Chr11 25438410 C T
Chr11 25440258 T C
Chr11 25440278 G A
Chr11 25440318 A G
Chr11 25440384 T C
Chr11 25440832 A G
Chr11 25441479 C T
Chr11 25441497 G T
Chr11 25441664 A C
Chr11 25441677 A G
Chr11 25441860 G A
Chr11 25442267 G A
Chr11 25442462 G C
Chr11 25442883 G A
Chr11 25442946 G A
Chr11 25443029 G T
Chr11 25443124 T A
Chr11 25443196 A G
Chr11 25443415 G A
Chr11 25443837 T C
Chr11 25444877 T C
Chr11 25445065 C G
Chr11 25448084 T A
Chr11 25448480 A G
Chr11 25448659 T G
Chr11 25450237 G A
Chr11 25450403 A T
Chr11 25450479 A C
Chr11 25450654 A G
Chr11 25450851 G A
Chr11 25451055 C T
Chr11 25451222 A G
Chr11 25454427 A G
Chr11 25454672 G A
Chr11 25455645 A G
Chr11 25456468 C T
Chr11 25456943 A G
Chr11 25458419 C T
Chr11 25458732 A G
Chr11 25459354 T A
Chr11 25459382 A G
Chr11 25459405 A G
Chr11 25459644 T C
Chr11 25460058 G A
Chr11 25460060 G A
Chr11 25460062 G A
Chr11 25460064 G A
Chr11 25460066 G A
Chr11 25460068 G A
Chr11 25460070 G A
Chr11 25460072 G A
Chr11 25460074 G A
Chr11 25460140 G A
Chr11 25460356 G A
Chr11 25460439 A G
Chr11 25460471 T A
Chr11 25460735 T C
Chr11 25460960 T A
Chr11 25461495 G T
Chr11 25461916 A C
Chr11 25462390 C T
Chr11 25462761 A G
Chr11 25462834 A G
Chr11 25463013 A G
Chr11 25463685 C G
Chr11 25464281 A G
Chr11 25464947 C T
Chr11 25465480 T C
Chr11 25465515 A G
Chr11 25465539 A G
Chr11 25465687 G C
Chr11 25466432 T C
Chr11 25466943 G A
Chr11 25467054 T C
Chr11 25467102 G A
Chr11 25467563 T C
Chr11 25468283 C T
Chr11 25468802 T C
Chr11 25470712 A G
Chr11 25470722 T C
Chr11 25470759 A G
Chr11 25470837 G C
Chr11 25470880 C T
Chr11 25470911 T C
Chr11 25471082 G T
Chr11 25471137 A G
Chr11 25471344 A G
Chr11 25471348 G C
Chr11 25471710 T C
Chr11 25471735 G A
Chr11 25471825 A G
Chr11 25471836 A G
Chr11 25471872 C A
Chr11 25472041 T C
Chr11 25472072 A G
Chr11 25472184 G C
Chr11 25472196 C T
Chr11 25472319 A C
Chr11 25472423 G A
Chr11 25472525 A G
Chr11 25472555 G A
Chr11 25472741 A G
Chr11 25472756 A G
Chr11 25472798 C A
Chr11 25472879 A G
Chr11 25472917 T C
Chr11 25472924 G A
Chr11 25472925 G T
Chr11 25473010 T C
Chr11 25473061 T C
Chr11 25473250 C T
Chr11 25473330 G A
Chr11 25473497 A G
Chr11 25473632 A G
Chr11 25473710 A G
Chr11 25473811 A C
Chr11 25473826 C T
Chr11 25473978 T C
Chr11 25474031 G A
Chr11 25474258 A G
Chr11 25474313 C T
Chr11 25474450 C A
Chr11 25474958 C T
Chr11 25475126 A G
Chr11 25475130 A G
Chr11 25475173 T A
Chr11 25475242 A G
Chr11 25475619 T C
Chr11 25475661 T A
Chr11 25475756 C T
Chr11 25477689 A C
Chr11 25480102 C A
Chr11 25480631 A C
Chr11 25480730 G A
Chr11 25481285 G A
Chr11 25481306 C T
Chr11 25481639 A C
Chr11 25481641 A C
Chr11 25482177 A G
Chr11 25482949 T C
Chr11 25483067 A G
Chr11 25483073 T C
Chr11 25483077 G A
Chr11 25484387 A G
Chr11 25484416 A G
Chr11 25485379 T C
Chr11 25485845 C T
Chr11 25485878 G C
Chr11 25486014 T C
Chr11 25486771 C T
Chr11 25486913 C T
Chr11 25487490 A T
Chr11 25487816 G A
Chr11 25487871 T C
Chr11 25487896 T C
Chr11 25487920 T C
Chr11 25488250 T A
Chr11 25488349 C G
Chr11 25488674 C T
Chr11 25488959 T C
Chr11 25489427 A G
Chr11 25489929 G A
Chr11 25490061 G A
Chr11 25490899 T A
Chr11 25493056 G A
Chr11 25493411 G A
Chr11 25493904 G A
Chr11 25494591 C T
Chr11 25494739 A G
Chr11 25494978 T C
Chr11 25495014 A T
Chr11 25495164 A T
Chr11 25495217 G A
Chr11 25495311 A G
Chr11 25495834 C G
Chr11 25496583 C T
Chr11 25496696 A G
Chr11 25496744 C T
Chr11 25497018 A G
Chr11 25497057 T G
Chr11 25497192 C T
Chr11 25497687 G A
Chr11 25497743 C T
Chr11 25497790 A G
Chr11 25497910 G A
Chr11 25498527 C T
Chr11 25498733 T C
Chr11 25498919 A G
Chr11 25499272 T G
Chr11 25500145 G A
Chr11 25500518 C T
Chr11 25500687 A C
Chr11 25501073 G A
Chr11 25501078 A G
Chr11 25501132 A G
Chr11 25501814 C T
Chr11 25502242 G T
Chr11 25502456 T C
Chr11 25503048 T C
Chr11 25503060 T C
Chr11 25503127 T C
Chr11 25503129 G T
Chr11 25503245 G A
Chr11 25503779 T C
Chr11 25503823 C A
Chr11 25504105 G A
Chr11 25504117 A G
Chr11 25504250 T G
Chr11 25504943 A G
Chr11 25505347 G A
Chr11 25505353 G A
Chr11 25505365 G A
Chr11 25505374 C A
Chr11 25505407 C A
Chr11 25505540 T C
Chr11 25505552 T C
Chr11 25505610 T C
Chr11 25505650 G A
Chr11 25506058 A G
Chr11 25506061 C T
Chr11 25506062 G A
Chr11 25506106 T C
Chr11 25506348 A G
Chr11 25506537 G A
Chr11 25506591 C G
Chr11 25506630 G A
Chr11 25506858 C T
Chr11 25506892 C T
Chr11 25507067 C T
Chr11 25507303 A G
Chr11 25507486 G A
Chr11 25507594 T C
Chr11 25507882 G C
Chr11 25507884 G A
Chr11 25507950 A G
Chr11 25508148 C T
Chr11 25508170 A G
Chr11 25508186 G A
Chr11 25508310 T C
Chr11 25508334 T C
Chr11 25508378 C T
Chr11 25508397 G A
Chr11 25508491 A G
Chr11 25508518 C T
Chr11 25508591 T C
Chr11 25508598 A G
Chr11 25508691 G A
Chr11 25508993 G C
Chr11 25509044 T G
Chr11 25509317 C A
Chr11 25509684 A G
Chr11 25509852 T C
Chr11 25510793 T C
Chr11 25511314 C T
Chr11 25511315 C T
Chr11 25511432 A G
Chr11 25511478 G A
Chr11 25511625 T G
Chr11 25511770 G A
Chr11 25511787 G A
Chr11 25511828 A G
Chr11 25511829 C T
Chr11 25511913 A G
Chr11 25511926 A G
Chr11 25511968 T C
Chr11 25511983 A G
Chr11 25512139 G A
Chr11 25512200 T C
Chr11 25512375 G A
Chr11 25512718 G A
Chr11 25512739 G A
Chr11 25513428 A T
Chr11 25513908 A C
Chr11 25514188 A G
Chr11 25514403 C T
Chr11 25514459 C G
Chr11 25514746 A G
Chr11 25514793 A C
Chr11 25514910 C G
Chr11 25514934 G A
Chr11 25515046 A G
Chr11 25515084 C T
Chr11 25515452 C T
Chr11 25516099 C T
Chr11 25516203 A C
Chr11 25516541 G A
Chr11 25516608 A C
Chr11 25516634 C T
Chr11 25516747 C T
Chr11 25516822 T C
Chr11 25516894 C T
Chr11 25517052 G A
Chr11 25517054 A G
Chr11 25517128 C T
Chr11 25517163 C T
Chr11 25517184 A G
Chr11 25517300 A T
Chr11 25517426 T C
Chr11 25517538 T A
Chr11 25517857 T C
Chr11 25518041 C T
Chr11 25518052 A G
Chr11 25518175 C A
Chr11 25518406 C A
Chr11 25518409 G T
Chr11 25518446 C G
Chr11 25518550 A G
Chr11 25519002 T G
Chr11 25519032 C T
Chr11 25519375 C T
Chr11 25520019 T C
Chr11 25520459 T G
Chr11 25520912 A G
Chr11 25521058 C A
Chr11 25521345 A G
Chr11 25521426 T G
Chr11 25522568 G T
Chr11 25522935 C G
Chr11 25523427 G C
Chr11 25524053 T C
Chr11 25524449 G C
Chr11 25524640 A G
Chr11 25524792 G A
Chr11 25524986 T G
Chr11 25525000 G A
Chr11 25525127 A G
Chr11 25525135 T C
Chr11 25525162 C T
Chr11 25525204 G A
Chr11 25525277 A G
Chr11 25525323 A C
Chr11 25525340 T C
Chr11 25525379 C T
Chr11 25525390 A G
Chr11 25525414 G C
Chr11 25525417 G A
Chr11 25525534 C T
Chr11 25525547 C G
Chr11 25525573 C A
Chr11 25525602 C T
Chr11 25525692 T C
Chr11 25525745 G A
Chr11 25525846 C T
Chr11 25525951 T C
Chr11 25525975 T C
Chr11 25525997 A G
Chr11 25526027 T A
Chr11 25526067 C T
Chr11 25526125 C T
Chr11 25526153 G A
Chr11 25526178 T C
Chr11 25526207 A G
Chr11 25526280 G A
Chr11 25526447 G A
Chr11 25526494 A G
Chr11 25526606 T C
Chr11 25526706 A G
Chr11 25526743 C T
Chr11 25526760 T C
Chr11 25526779 G A
Chr11 25526796 T C
Chr11 25526807 G A
Chr11 25526850 A T
Chr11 25526881 A G
Chr11 25526916 T C
Chr11 25526954 G A
Chr11 25527063 G C
Chr11 25527110 A G
Chr11 25527115 G C
Chr11 25527135 C T
Chr11 25527142 A G
Chr11 25527147 G A
Chr11 25527217 G A
Chr11 25527260 C T
Chr11 25527292 G T
Chr11 25527423 G A
Chr11 25527449 G A
Chr11 25527451 G A
Chr11 25527484 T C
Chr11 25527835 G A
Chr11 25527960 A G
Chr11 25528105 T A
Chr11 25528159 T G
Chr11 25528209 C G
Chr11 25528317 T G
Chr11 25528331 T C
Chr11 25528458 G A
Chr11 25528654 T G
Chr11 25529864 G C
Chr11 25529977 G A
Chr11 25530330 G C
Chr11 25530549 T A
Chr11 25530557 T G
Chr11 25530639 C T
Chr11 25530928 A T
Chr11 25530985 T C
Chr11 25531056 T A
Chr11 25531123 T A
Chr11 25531205 G T
Chr11 25531299 C G
Chr11 25531612 G A
Chr11 25532402 G T
Chr11 25533525 C G
Chr11 25533967 C T
Chr11 25534272 C T
Chr11 25534451 C A
Chr11 25534485 A C
Chr11 25534526 T C
Chr11 25534529 A G
Chr11 25534616 G A
Chr11 25534680 G A
Chr11 25534811 T A
Chr11 25534872 G A
Chr11 25534898 T G
Chr11 25535330 G A
Chr11 25535387 T G
Chr11 25535513 G C
Chr11 25535542 C A
Chr11 25535618 T C
Chr11 25535697 C T
Chr11 25535723 C G
Chr11 25535986 A G
Chr11 25536083 C T
Chr11 25536092 T C
Chr11 25536291 T C
Chr11 25536320 G A
Chr11 25536797 C T
Chr11 25536844 T C
Chr11 25536886 C T
Chr11 25537033 G A
Chr11 25537058 G A
Chr11 25537399 G T
Chr11 25537706 G A
Chr11 25537811 C G
Chr11 25537949 T A
Chr11 25537966 C T
Chr11 25537989 G A
Chr11 25538234 C G
Chr11 25538344 A G
Chr11 25538357 T C
Chr11 25538365 A G
Chr11 25538373 A G
Chr11 25538407 A G
Chr11 25538416 A G
Chr11 25538526 G T
Chr11 25539081 A C
Chr11 25539151 A G
Chr11 25539169 T C
Chr11 25539222 C T
Chr11 25539317 T G
Chr11 25539436 G A
Chr11 25539474 C T
Chr11 25539524 C T
Chr11 25539610 T C
Chr11 25539794 C T
Chr11 25539808 A G
Chr11 25539912 A C
Chr11 25540011 C T
Chr11 25540014 T A
Chr11 25540022 C A
Chr11 25540493 G A
Chr11 25540550 T C
Chr11 25540735 T G
Chr11 25540760 C T
Chr11 25541005 A T
Chr11 25541020 A G
Chr11 25541061 T C
Chr11 25541112 C T
Chr11 25541212 C T
Chr11 25541445 G A
Chr11 25541476 T C
Chr11 25541480 C T
Chr11 25541528 A G
Chr11 25541637 G A
Chr11 25541656 G A
Chr11 25541692 C T
Chr11 25541772 A G
Chr11 25541778 G A
Chr11 25541799 T C
Chr11 25542129 C T
Chr11 25542243 G A
Chr11 25542274 T C
Chr11 25542308 C T
Chr11 25542386 A G
Chr11 25542423 A G
Chr11 25542436 T C
Chr11 25542529 G A
Chr11 25542537 G C
Chr11 25542562 A G
Chr11 25542587 G A
Chr11 25542612 G A
Chr11 25542673 C T
Chr11 25542696 A T
Chr11 25542702 T C
Chr11 25542735 T C
Chr11 25542766 G A
Chr11 25542774 A G
Chr11 25542812 A G
Chr11 25542813 A G
Chr11 25542916 T C
Chr11 25542973 T C
Chr11 25543128 G A
Chr11 25543130 C T
Chr11 25543162 A G
Chr11 25543184 G A
Chr11 25543202 C T
Chr11 25543206 T C
Chr11 25543284 G A
Chr11 25543287 A G
Chr11 25543317 C T
Chr11 25543400 G A
Chr11 25543503 A G
Chr11 25543899 T C
Chr11 25543941 T C
Chr11 25543948 A C
Chr11 25544280 G T
Chr11 25544472 T G
Chr11 25544640 G A
Chr11 25544763 C T
Chr11 25544826 T A
Chr11 25544969 C T
Chr11 25545039 G A
Chr11 25545139 T C
Chr11 25545651 C G
Chr11 25545673 C T
Chr11 25545896 A T
Chr11 25546154 G C
Chr11 25546288 G T
Chr11 25546444 G A
Chr11 25546446 C T
Chr11 25546613 T A
Chr11 25546707 A T
Chr11 25546738 G A
Chr11 25546754 A G
Chr11 25546877 T C
Chr11 25547136 T A
Chr11 25547253 A G
Chr11 25547319 A G
Chr11 25547563 G A
Chr11 25547609 T C
Chr11 25547647 C T
Chr11 25547902 T C
Chr11 25547929 G A
Chr11 25547980 T C
Chr11 25548044 C T
Chr11 25548206 T G
Chr11 25548229 T C
Chr11 25548239 A T
Chr11 25548242 G A
Chr11 25548244 A G
Chr11 25548278 G C
Chr11 25548357 T C
Chr11 25548396 A T
Chr11 25548397 A T
Chr11 25548458 C T
Chr11 25548471 T C
Chr11 25548616 C T
Chr11 25548665 T C
Chr11 25548696 G A
Chr11 25548706 C T
Chr11 25548736 G C
Chr11 25548759 C T
Chr11 25548881 T C
Chr11 25548904 G A
Chr11 25548955 T C
Chr11 25548995 T C
Chr11 25549132 C T
Chr11 25549232 G A
Chr11 25549262 T C
Chr11 25549800 C T
Chr11 25549835 A C
Chr11 25549846 C T
Chr11 25550024 C T
Chr11 25550128 C T
Chr11 25550396 C T
Chr11 25550426 T A
Chr11 25550668 C T
Chr11 25550804 A G
Chr11 25550873 T C
Chr11 25550879 C T
Chr11 25551058 A T
Chr11 25551160 C T
Chr11 25551210 G A
Chr11 25551284 A T
Chr11 25551298 G A
Chr11 25551328 G C
Chr11 25551430 G A
Chr11 25551495 C T
Chr11 25551877 T C
Chr11 25551903 C T
Chr11 25552033 T C
Chr11 25552095 T C
Chr11 25552152 A G
Chr11 25552160 C A
Chr11 25552249 T C
Chr11 25552280 A G
Chr11 25552450 G A
Chr11 25552485 T C
Chr11 25552489 T C
Chr11 25552541 C A
Chr11 25552560 A G
Chr11 25552613 C T
Chr11 25552703 G C
Chr11 25552741 G A
Chr11 25552765 C T
Chr11 25552864 G A
Chr11 25552913 A G
Chr11 25552950 C T
Chr11 25553048 T C
Chr11 25553198 A G
Chr11 25553258 C T
Chr11 25553360 A G
Chr11 25553370 A T
Chr11 25553400 A C
Chr11 25553514 C T
Chr11 25553696 C G
Chr11 25553883 G A
Chr11 25553943 C T
Chr11 25554380 G T
Chr11 25554430 C G
Chr11 25554613 C T
Chr11 25554696 C T
Chr11 25554714 A T
Chr11 25554929 C T
Chr11 25554947 G A
Chr11 25555030 A C
Chr11 25555081 C T
Chr11 25555088 G A
Chr11 25555105 T G
Chr11 25555128 A G
Chr11 25555154 A G
Chr11 25555183 T C
Chr11 25555207 G A
Chr11 25555231 A G
Chr11 25555244 T C
Chr11 25555357 C A
Chr11 25555493 G T
Chr11 25556072 G T
Chr11 25556075 G A
Chr11 25556102 C T
Chr11 25556177 C T
Chr11 25556225 T C
Chr11 25556234 T G
Chr11 25556267 G A
Chr11 25556281 C T
Chr11 25556373 T C
Chr11 25556377 T C
Chr11 25556384 G C
Chr11 25556387 A G
Chr11 25556492 G T
Chr11 25556549 G A
Chr11 25556612 G A
Chr11 25556629 C G
Chr11 25556668 C T
Chr11 25556702 G A
Chr11 25556758 C T
Chr11 25556851 T C
Chr11 25556951 T C
Chr11 25556985 G C
Chr11 25557086 G C
Chr11 25557302 G A
Chr11 25557331 C T
Chr11 25557518 A G
Chr11 25557651 C G
Chr11 25557713 A G
Chr11 25557871 A T
Chr11 25557907 A G
Chr11 25557939 G A
Chr11 25557999 T C
Chr11 25558044 T C
Chr11 25558094 C T
Chr11 25558260 A T
Chr11 25558397 C T
Chr11 25558528 G C
Chr11 25558683 G A
Chr11 25559004 C T
Chr11 25559331 T A
Chr11 25559444 G C
Chr11 25559452 G A
Chr11 25559938 A C
Chr11 25560097 A T
Chr11 25560105 T C
Chr11 25560194 G A
Chr11 25560213 T C
Chr11 25560227 C T
Chr11 25560241 C T
Chr11 25560318 C A
Chr11 25560565 C T
Chr11 25560582 A G
Chr11 25560778 A G
Chr11 25560863 T C
Chr11 25560882 T C
Chr11 25560943 A C
Chr11 25560949 T C
Chr11 25560971 G A
Chr11 25560982 C T
Chr11 25561058 G A
Chr11 25561069 T G
Chr11 25561089 T C
Chr11 25561126 G T
Chr11 25561166 C T
Chr11 25561202 C T
Chr11 25561204 C T
Chr11 25561252 T C
Chr11 25561277 A G
Chr11 25561294 T C
Chr11 25561303 G A
Chr11 25561349 A G
Chr11 25561361 C T
Chr11 25561365 C A
Chr11 25561391 A G
Chr11 25561440 T C
Chr11 25561448 T C
Chr11 25561451 A T
Chr11 25561462 C T
Chr11 25561495 C T
Chr11 25561603 C T
Chr11 25561666 A G
Chr11 25561700 A G
Chr11 25561709 T G
Chr11 25561716 G T
Chr11 25561717 G T
Chr11 25561725 T C
Chr11 25561732 C T
Chr11 25561751 T C
Chr11 25561772 T C
Chr11 25561788 A G
Chr11 25561838 C T
Chr11 25561868 A G
Chr11 25561901 G A
Chr11 25561918 A G
Chr11 25561929 T A
Chr11 25561975 G A
Chr11 25561981 C A
Chr11 25561999 G A
Chr11 25562007 T G
Chr11 25562016 A G
Chr11 25562076 G A
Chr11 25562114 T C
Chr11 25562168 G C
Chr11 25562281 A C
Chr11 25562315 G T
Chr11 25562361 G A
Chr11 25562374 G A
Chr11 25562450 G A
Chr11 25562465 G A
Chr11 25562548 T C
Chr11 25562775 T C
Chr11 25562808 G C
Chr11 25562816 C T
Chr11 25562821 C G
Chr11 25562922 T A
Chr11 25562947 T C
Chr11 25563064 A C
Chr11 25563134 T A
Chr11 25563260 T C
Chr11 25563315 C T
Chr11 25563377 C T
Chr11 25563423 A G
Chr11 25563537 T C
Chr11 25563604 C G
Chr11 25563627 C T
Chr11 25563667 G A
Chr11 25563709 G T
Chr11 25563717 A T
Chr11 25563731 C T
Chr11 25563737 T C
Chr11 25563841 A G
Chr11 25563852 C T
Chr11 25563918 C T
Chr11 25563923 A G
Chr11 25563941 A G
Chr11 25563970 A G
Chr11 25564000 T C
Chr11 25564113 G A
Chr11 25564118 T C
Chr11 25564223 C G
Chr11 25564257 T C
Chr11 25564278 A T
Chr11 25564284 G A
Chr11 25564301 T C
Chr11 25564302 G C
Chr11 25564388 G A
Chr11 25564392 A G
Chr11 25564419 G A
Chr11 25564520 A G
Chr11 25564838 C A
Chr11 25564902 T C
Chr11 25564912 G A
Chr11 25565077 T G
Chr11 25565132 G A
Chr11 25565245 A G
Chr11 25565293 T C
Chr11 25565321 C A
Chr11 25565617 A G
Chr11 25565634 A G
Chr11 25565641 C T
Chr11 25565706 G A
Chr11 25565721 G A
Chr11 25565904 C T
Chr11 25565971 C G
Chr11 25566043 C A
Chr11 25566096 A G
Chr11 25566181 A G
Chr11 25566339 T C
Chr11 25566604 A G
Chr11 25566830 T C
Chr11 25566851 C G
Chr11 25566986 A G
Chr11 25567039 A C
Chr11 25567072 C A
Chr11 25567095 C A
Chr11 25567118 T C
Chr11 25567214 G A
Chr11 25567428 G A
Chr11 25567457 C T
Chr11 25567478 T C
Chr11 25567480 A T
Chr11 25567523 T C
Chr11 25567621 T C
Chr11 25567672 T C
Chr11 25567767 A G
Chr11 25567769 C T
Chr11 25567794 G A
Chr11 25567848 A C
Chr11 25567866 G A
Chr11 25567908 A G
Chr11 25568216 C T
Chr11 25568269 T C
Chr11 25568429 A G
Chr11 25568457 G A
Chr11 25568484 G A
Chr11 25568572 G A
Chr11 25568732 A G
Chr11 25568739 A G
Chr11 25568889 T G
Chr11 25568923 A G
Chr11 25568949 G A
Chr11 25568988 G A
Chr11 25569024 G A
Chr11 25569138 C T
Chr11 25569164 G A
Chr11 25569248 C T
Chr11 25569249 A G
Chr11 25569266 C T
Chr11 25569312 C T
Chr11 25569372 C T
Chr11 25569437 A G
Chr11 25569486 G C
Chr11 25569491 A G
Chr11 25569586 T C
Chr11 25569899 G A
Chr11 25569943 A G
Chr11 25569994 C G
Chr11 25570074 T C
Chr11 25570302 T C
Chr11 25570308 G A
Chr11 25570322 G A
Chr11 25570336 C T
Chr11 25570340 T C
Chr11 25570519 G C
Chr11 25570535 G A
Chr11 25570567 C G
Chr11 25570868 G A
Chr11 25570931 G A
Chr11 25571082 C A
Chr11 25571120 A G
Chr11 25571123 G A
Chr11 25571132 G A
Chr11 25571262 T C
Chr11 25571279 C G
Chr11 25571361 A G
Chr11 25571368 G A
Chr11 25571386 T G
Chr11 25571526 T C
Chr11 25571531 C T
Chr11 25571590 C T
Chr11 25571599 C T
Chr11 25571636 A G
Chr11 25571639 C T
Chr11 25571640 A G
Chr11 25571659 T C
Chr11 25571725 G A
Chr11 25571839 G A
Chr11 25571877 C T
Chr11 25572112 T G
Chr11 25572123 G A
Chr11 25572130 A C
Chr11 25572166 T C
Chr11 25572300 A T
Chr11 25572422 A G
Chr11 25572469 T C
Chr11 25572487 A G
Chr11 25572552 A C
Chr11 25572616 G A
Chr11 25572657 C T
Chr11 25572708 G A
Chr11 25572782 G A
Chr11 25572808 G A
Chr11 25572847 A C
Chr11 25572851 C A
Chr11 25572947 C T
Chr11 25572972 T A
Chr11 25573016 A G
Chr11 25573112 A G
Chr11 25573117 G A
Chr11 25573183 G A
Chr11 25573191 T C
Chr11 25573228 C A
Chr11 25573230 A G
Chr11 25573406 C T
Chr11 25573534 G A
Chr11 25573546 G A
Chr11 25573770 A G
Chr11 25573846 T C
Chr11 25573927 A C
Chr11 25573999 G A
Chr11 25574101 C T
Chr11 25574304 C A
Chr11 25574353 G A
Chr11 25574361 T C
Chr11 25574570 G A
Chr11 25574575 A C
Chr11 25574701 G A
Chr11 25574704 A T
Chr11 25574773 T G
Chr11 25574936 A G
Chr11 25575035 A G
Chr11 25575237 T C
Chr11 25575388 G A
Chr11 25575475 T G
Chr11 25575519 T C
Chr11 25575622 G C
Chr11 25575981 C T
Chr11 25576028 T A
Chr11 25576054 C T
Chr11 25576105 T C
Chr11 25576265 C T
Chr11 25576281 G C
Chr11 25576296 T C
Chr11 25576581 C T
Chr11 25576667 G T
Chr11 25576731 T G
Chr11 25577002 C G
Chr11 25577172 T C
Chr11 25577182 T C
Chr11 25577235 C T
Chr11 25577259 A G
Chr11 25577505 A G
Chr11 25577625 A G
Chr11 25577886 G A
Chr11 25577958 G A
Chr11 25577995 T C
Chr11 25578201 G A
Chr11 25578242 G T
Chr11 25578486 A G
Chr11 25578610 A G
Chr11 25578635 T C
Chr11 25578802 C T
Chr11 25578956 A G
Chr11 25579052 T G
Chr11 25579055 G A
Chr11 25579541 G A
Chr11 25579617 A G
Chr11 25579737 T C
Chr11 25579767 C T
Chr11 25579859 T G
Chr11 25579909 G A
Chr11 25580130 A G
Chr11 25580460 G A
Chr11 25580483 G A
Chr11 25580693 G A
Chr11 25581233 G A
Chr11 25581338 G A
Chr11 25581463 T C
Chr11 25581622 A G
Chr11 25581705 A G
Chr11 25581758 A T
Chr11 25581844 C A
Chr11 25581851 C G
Chr11 25581857 A G
Chr11 25582003 G A
Chr11 25582054 A G
Chr11 25582102 G A
Chr11 25582186 G A
Chr11 25582234 G A
Chr11 25582287 G A
Chr11 25582324 T A
Chr11 25582391 T A
Chr11 25582605 T C
Chr11 25582670 A G
Chr11 25582832 A G
Chr11 25582895 T C
Chr11 25582936 A T
Chr11 25583016 T G
Chr11 25583079 A C
Chr11 25583474 A G
Chr11 25583553 C A
Chr11 25583760 T C
Chr11 25583887 T C
Chr11 25583888 G A
Chr11 25583932 A T
Chr11 25584128 G A
Chr11 25584175 C T
Chr11 25584296 C T
Chr11 25584307 C T
Chr11 25585225 G A
Chr11 25585358 C T
Chr11 25585454 G A
Chr11 25585461 C A
Chr11 25585475 C T
Chr11 25585487 G C
Chr11 25585509 G A
Chr11 25585737 T C
Chr11 25585839 G A
Chr11 25585901 T A
Chr11 25585988 G T
Chr11 25586281 A G
Chr11 25586304 T C
Chr11 25586363 G A
Chr11 25586442 G A
Chr11 25586450 G A
Chr11 25586477 A G
Chr11 25586510 G A
Chr11 25586514 C T
Chr11 25586573 C T
Chr11 25586640 G A
Chr11 25586762 T A
Chr11 25586821 G A
Chr11 25586889 A G
Chr11 25586964 T C
Chr11 25587032 G A
Chr11 25587137 T C
Chr11 25587197 G A
Chr11 25587254 A C
Chr11 25587255 A C
Chr11 25587318 A C
Chr11 25587791 C T
Chr11 25587912 T C
Chr11 25588053 T C
Chr11 25588167 T C
Chr11 25588546 A T
Chr11 25588664 G A
Chr11 25588694 C G
Chr11 25588882 G A
Chr11 25588947 A G
Chr11 25588953 A C
Chr11 25589059 G C
Chr11 25589412 T G
Chr11 25589458 C T
Chr11 25589482 T C
Chr11 25589628 A C
Chr11 25589743 A G
Chr11 25589790 G C
Chr11 25589958 A T
Chr11 25589985 G A
Chr11 25590074 A G
Chr11 25590268 G A
Chr11 25595082 C T
Chr11 25595121 A G
Chr11 25595293 A G
Chr11 25595645 C G
Chr11 25595682 T A
Chr11 25596003 T G
Chr11 25596252 A G
Chr11 25596460 G A
Chr11 25596500 A G
Chr11 25596541 G A
Chr11 25596612 C T
Chr11 25596677 T A
Chr11 25596998 A G
Chr11 25597000 A G
Chr11 25597300 T C
Chr11 25597908 T G
Chr11 25598050 G T
Chr11 25598055 C T
Chr11 25598200 G A
Chr11 25598234 G A
Chr11 25598336 A G
Chr11 25598376 T G
Chr11 25598384 C T
Chr11 25598450 T C
Chr11 25598462 C T
Chr11 25598640 G A
Chr11 25598838 C T
Chr11 25598893 T C
Chr11 25599014 A G
Chr11 25599058 G A
Chr11 25599141 A G
Chr11 25599182 T C
Chr11 25599202 A G
Chr11 25599214 T C
Chr11 25599365 T C
Chr11 25599423 A G
Chr11 25599441 T C
Chr11 25599595 T C
Chr11 25599725 T G
Chr11 25599726 G A
Chr11 25599846 G C
Chr11 25599858 A G
Chr11 25599903 C T
Chr11 25600092 G A
Chr11 25600095 A G
Chr11 25600246 C T
Chr11 25600252 G A
Chr11 25600398 G A
Chr11 25600632 G A
Chr11 25600683 G A
Chr11 25600955 T C
Chr11 25600997 A G
Chr11 25601025 A G
Chr11 25601070 C T
Chr11 25601444 A G
Chr11 25601690 T A
Chr11 25601709 T C
Chr11 25601740 A G
Chr11 25601812 C T
Chr11 25601840 G A
Chr11 25601933 G A
Chr11 25602057 C T
Chr11 25602132 A C
Chr11 25602147 T C
Chr11 25602303 G A
Chr11 25602311 C T
Chr11 25602552 C T
Chr11 25602647 G A
Chr11 25602657 C T
Chr11 25602748 C T
Chr11 25602799 T A
Chr11 25602809 G A
Chr11 25602855 T C
Chr11 25602857 C T
Chr11 25602959 A T
Chr11 25602984 C T
Chr11 25603439 A C
Chr11 25603570 A G
Chr11 25603623 T C
Chr11 25603640 G A
Chr11 25603654 G A
Chr11 25603827 C A
Chr11 25603939 C T
Chr11 25604079 A G
Chr11 25604222 T C
Chr11 25604294 G A
Chr11 25604620 T C
Chr11 25604861 T C
Chr11 25604892 A G
Chr11 25604894 C T
Chr11 25604913 G A
Chr11 25605155 A G
Chr11 25605268 T G
Chr11 25605279 G A
Chr11 25605384 C T
Chr11 25605395 C T
Chr11 25605417 C T
Chr11 25605431 G A
Chr11 25605637 C T
Chr11 25607864 C T
Chr11 25608029 T C
Chr11 25608448 G C
Chr11 25609513 A G
Chr11 25609766 T A
Chr11 25610249 T C
Chr11 25610279 T G
Chr11 25610466 G A
Chr11 25611062 C T
Chr11 25611637 C A
Chr11 25612035 T A
Chr11 25612248 C T
Chr11 25612354 T C
Chr11 25612536 A G
Chr11 25612629 T C
Chr11 25613254 G T
Chr11 25613294 T C
Chr11 25613299 C G
Chr11 25613301 G A
Chr11 25613302 A C
Chr11 25613306 A C
Chr11 25613307 T C
Chr11 25613313 A G
Chr11 25613314 G C
Chr11 25613316 G C
Chr11 25613319 G C
Chr11 25613321 A C
Chr11 25613496 G A
Chr11 25613501 A G
Chr11 25613529 A G
Chr11 25613639 C T
Chr11 25613661 C T
Chr11 25613678 G A
Chr11 25613699 G C
Chr11 25613778 C T
Chr11 25613796 T C
Chr11 25613799 T C
Chr11 25614750 G A
Chr11 25614770 T C
Chr11 25614925 C A
Chr11 25615072 T C
Chr11 25615179 C T
Chr11 25616327 T C
Chr11 25616428 C T
Chr11 25616539 T G
Chr11 25616543 G C
Chr11 25617209 C T
Chr11 25617213 A C
Chr11 25617220 A G
Chr11 25617223 C T
Chr11 25617370 A G
Chr11 25617417 T C
Chr11 25617684 T C
Chr11 25617777 G A
Chr11 25617788 T C
Chr11 25617989 C A
Chr11 25618084 T A
Chr11 25618087 C T
Chr11 25618104 G A
Chr11 25618118 C T
Chr11 25618129 T C
Chr11 25618138 C T
Chr11 25618202 A C
Chr11 25618283 G A
Chr11 25618299 A G
Chr11 25618326 G T
Chr11 25618349 G T
Chr11 25618393 G A
Chr11 25618433 A G
Chr11 25618468 A G
Chr11 25618471 G A
Chr11 25618477 T C
Chr11 25618485 A C
Chr11 25618510 G A
Chr11 25618526 G A
Chr11 25618536 A G
Chr11 25618595 T C
Chr11 25618662 C T
Chr11 25618685 C T
Chr11 25618708 A G
Chr11 25618710 G A
Chr11 25618764 A G
Chr11 25618904 T C
Chr11 25619006 A G
Chr11 25619030 C T
Chr11 25619076 G A
Chr11 25619091 C T
Chr11 25619097 C T
Chr11 25619199 T C
Chr11 25619233 C G
Chr11 25619256 A C
Chr11 25619259 C T
Chr11 25619265 G T
Chr11 25619349 C T
Chr11 25619381 A G
Chr11 25619402 A G
Chr11 25619403 G A
Chr11 25619441 C T
Chr11 25619449 T C
Chr11 25619474 G A
Chr11 25619479 C T
Chr11 25619503 G A
Chr11 25619524 C T
Chr11 25619657 A G
Chr11 25620025 G A
Chr11 25620094 C T
Chr11 25621591 T G
Chr11 25621626 C G
Chr11 25621870 A T
Chr11 25622309 T C
Chr11 25622313 G A
Chr11 25622356 G A
Chr11 25622455 A C
Chr11 25622463 C A
Chr11 25622585 G A
Chr11 25622873 C A
Chr11 25622996 C G
Chr11 25623087 G A
Chr11 25623367 G A
Chr11 25623425 G A
Chr11 25623583 G A
Chr11 25626300 T C
Chr11 25626344 G C
Chr11 25626521 G A
Chr11 25626525 A G
Chr11 25627440 T A
Chr11 25627520 A G
Chr11 25627582 C T
Chr11 25627701 C T
Chr11 25628084 T C
Chr11 25628153 A G
Chr11 25628339 C T
Chr11 25628385 A C
Chr11 25628526 A G
Chr11 25629277 G A
Chr11 25629714 T A
Chr11 25629803 C T
Chr11 25630936 T A
Chr11 25631355 C G
Chr11 25631678 T G
Chr11 25631750 A T
Chr11 25631766 C T
Chr11 25631770 T A
Chr11 25631792 C T
Chr11 25631814 A G
Chr11 25631861 A G
Chr11 25631887 C T
Chr11 25631923 A G
Chr11 25631930 T C
Chr11 25631971 T C
Chr11 25631975 A G
Chr11 25632013 C T
Chr11 25632093 T C
Chr11 25632100 T C
Chr11 25632128 A G
Chr11 25632129 T C
Chr11 25632192 A G
Chr11 25632560 C T
Chr11 25632672 C T
Chr11 25632889 A G
Chr11 25633400 C A
Chr11 25633401 A T
Chr11 25633517 A G
Chr11 25633684 T C
Chr11 25633825 G A
Chr11 25633885 C T
Chr11 25634315 C T
Chr11 25634710 G A
Chr11 25634795 A T
Chr11 25634853 T C
Chr11 25634868 G C
Chr11 25635047 C T
Chr11 25635163 G A
Chr11 25635186 C T
Chr11 25635219 A G
Chr11 25635358 G A
Chr11 25635378 G A
Chr11 25635459 A G
Chr11 25635497 A G
Chr11 25635527 T C
Chr11 25635601 G A
Chr11 25635724 C T
Chr11 25635808 G A
Chr11 25635977 C T
Chr11 25636175 A C
Chr11 25636196 C T
Chr11 25636269 T C
Chr11 25636573 G T
Chr11 25636596 C A
Chr11 25636614 C T
Chr11 25638239 T C
Chr11 25638244 C G
Chr11 25638254 A T
Chr11 25638334 G A
Chr11 25638388 G A
Chr11 25638690 A G
Chr11 25643195 T C
Chr11 25643204 G A
Chr11 25643249 A G
Chr11 25643251 T C
Chr11 25643263 T C
Chr11 25643272 T G
Chr11 25643288 A G
Chr11 25643305 A G
Chr11 25643307 A G
Chr11 25643332 T C
Chr11 25643388 T C
Chr11 25643416 C A
Chr11 25643448 G A
Chr11 25643512 C T
Chr11 25643586 A G
Chr11 25643808 C T
Chr11 25643828 C T
Chr11 25643920 G A
Chr11 25643961 A G
Chr11 25644088 G C
Chr11 25644217 C T
Chr11 25644256 T C
Chr11 25644259 T C
Chr11 25644344 A G
Chr11 25644422 G A
Chr11 25644493 T C
Chr11 25644538 G A
Chr11 25644890 G A
Chr11 25644911 A C
Chr11 25645218 T C
Chr11 25645774 T A
Chr11 25645837 A G
Chr11 25645879 C T
Chr11 25646152 A T
Chr11 25646158 T C
Chr11 25646272 G A
Chr11 25646428 T G
Chr11 25646717 C G
Chr11 25646822 A G
Chr11 25646853 C T
Chr11 25647104 T C
Chr11 25647233 G C
Chr11 25647293 C A
Chr11 25647298 A C
Chr11 25647343 C T
Chr11 25647515 C T
Chr11 25648059 A T
Chr11 25648064 A G
Chr11 25648374 A G
Chr11 25648423 T C
Chr11 25648439 A T
Chr11 25648492 G T
Chr11 25648537 G A
Chr11 25648594 G C
Chr11 25648915 C G
Chr11 25649150 C T
Chr11 25649264 G T
Chr11 25649316 C T
Chr11 25649482 G A
Chr11 25649702 G C
Chr11 25650043 T C
Chr11 25650185 T G
Chr11 25650441 T A
Chr11 25650452 A C
Chr11 25650480 A G
Chr11 25650525 C A
Chr11 25650701 C T
Chr11 25650755 A G
Chr11 25650778 A T
Chr11 25650945 T G
Chr11 25650997 C T
Chr11 25651310 A T
Chr11 25651458 T G
Chr11 25652366 A G
Chr11 25652537 T C
Chr11 25652728 G A
Chr11 25652735 T C
Chr11 25652825 A G
Chr11 25652900 G A
Chr11 25652918 C T
Chr11 25652928 T C
Chr11 25652972 G A
Chr11 25652975 T C
Chr11 25653186 C G
Chr11 25653213 C A
Chr11 25653264 A G
Chr11 25653297 C T
Chr11 25653321 T C
Chr11 25653367 C T
Chr11 25653482 C T
Chr11 25653632 T G
Chr11 25653649 T C
Chr11 25653672 T C
Chr11 25653727 A G
Chr11 25653769 G A
Chr11 25653770 C T
Chr11 25653789 C A
Chr11 25653792 G A
Chr11 25653833 T C
Chr11 25653840 G A
Chr11 25653843 T A
Chr11 25653869 C T
Chr11 25653894 A G
Chr11 25654038 G A
Chr11 25654063 C T
Chr11 25654202 T C
Chr11 25654237 A G
Chr11 25654309 T C
Chr11 25654313 G A
Chr11 25654364 G A
Chr11 25654413 G A
Chr11 25654418 T C
Chr11 25654452 C T
Chr11 25654469 C T
Chr11 25654474 C T
Chr11 25654621 G A
Chr11 25654626 C T
Chr11 25654893 C T
Chr11 25654936 C T
Chr11 25654989 G A
Chr11 25654999 C T
Chr11 25655181 G A
Chr11 25655215 A T
Chr11 25655225 G C
Chr11 25655260 T C
Chr11 25655271 A G
Chr11 25655425 C T
Chr11 25655543 A T
Chr11 25655565 T G
Chr11 25655566 C T
Chr11 25655622 G C
Chr11 25655659 G A
Chr11 25655675 G A
Chr11 25655738 T C
Chr11 25655743 T C
Chr11 25655994 G A
Chr11 25655999 G T
Chr11 25656025 C A
Chr11 25656033 G A
Chr11 25656072 T C
Chr11 25656114 C T
Chr11 25656308 C T
Chr11 25656314 C T
Chr11 25656353 C T
Chr11 25656393 C T
Chr11 25656394 C T
Chr11 25656436 A G
Chr11 25656488 A G
Chr11 25656496 C T
Chr11 25656539 A G
Chr11 25656547 G A
Chr11 25656737 C A
Chr11 25657188 T G
Chr11 25657962 C T
Chr11 25658067 G A
Chr11 25658148 G T
Chr11 25658205 T C
Chr11 25658291 A G
Chr11 25658471 C T
Chr11 25658515 C A
Chr11 25658655 A T
Chr11 25658812 G A
Chr11 25659060 T G
Chr11 25660021 C T
Chr11 25660180 C T
Chr11 25660358 C G
Chr11 25660401 T G
Chr11 25660565 T A
Chr11 25661473 A G
Chr11 25661782 A G
Chr11 25661803 A C
Chr11 25661883 T C
Chr11 25661887 G C
Chr11 25661934 G A
Chr11 25662028 C T
Chr11 25662132 C T
Chr11 25662196 G A
Chr11 25662410 A T
Chr11 25662679 G C
Chr11 25663076 C T
Chr11 25663091 T C
Chr11 25663228 G A
Chr11 25663302 A G
Chr11 25663356 A C
Chr11 25663374 A G
Chr11 25663494 C T
Chr11 25663546 G A
Chr11 25663570 G A
Chr11 25663924 G A
Chr11 25663944 G A
Chr11 25664006 A T
Chr11 25664028 T G
Chr11 25664058 A G
Chr11 25664216 C A
Chr11 25664354 T C
Chr11 25664363 A G
Chr11 25664502 G A
Chr11 25664605 G A
Chr11 25664642 A G
Chr11 25664917 T C
Chr11 25664931 G A
Chr11 25664932 C T
Chr11 25664935 G A
Chr11 25664946 A G
Chr11 25664954 A G
Chr11 25664959 G A
Chr11 25665168 G C
Chr11 25665223 G A
Chr11 25665266 C G
Chr11 25665344 T C
Chr11 25665355 G A
Chr11 25665652 T C
Chr11 25665690 G A
Chr11 25665700 T C
Chr11 25665935 T A
Chr11 25665999 G A
Chr11 25666186 T A
Chr11 25666189 A T
Chr11 25666191 A T
Chr11 25666204 T A
Chr11 25666206 C A
Chr11 25666216 A T
Chr11 25666223 A T
Chr11 25666225 A T
Chr11 25666227 G T
Chr11 25666229 A T
Chr11 25666230 G A
Chr11 25666231 A T
Chr11 25666233 A T
Chr11 25666235 A T
Chr11 25666240 A T
Chr11 25666242 A T
Chr11 25666244 A T
Chr11 25666245 G A
Chr11 25666246 A T
Chr11 25666248 G T
Chr11 25666250 G T
Chr11 25666252 A T
Chr11 25666255 G T
Chr11 25666257 A T
Chr11 25666259 G T
Chr11 25666261 A T
Chr11 25666262 G A
Chr11 25666263 A T
Chr11 25666265 G T
Chr11 25666266 C A
Chr11 25666267 G T
Chr11 25666269 A T
Chr11 25666312 A G
Chr11 25666374 G A
Chr11 25666393 A G
Chr11 25666419 C T
Chr11 25666468 A G
Chr11 25666502 G A
Chr11 25666509 T C
Chr11 25666527 T C
Chr11 25666643 A C
Chr11 25666928 A C
Chr11 25666986 A T
Chr11 25666994 C T
Chr11 25667058 C T
Chr11 25667079 C T
Chr11 25667084 C T
Chr11 25667397 T G
Chr11 25667429 G A
Chr11 25667536 G C
Chr11 25667831 T C
Chr11 25667880 T G
Chr11 25667888 C T
Chr11 25667910 A G
Chr11 25667938 G A
Chr11 25668017 T G
Chr11 25668133 A T
Chr11 25668141 C T
Chr11 25668189 C A
Chr11 25668201 T C
Chr11 25668245 A G
Chr11 25668793 T C
Chr11 25668958 G A
Chr11 25669026 G C
Chr11 25669265 A G
Chr11 25669563 A G
Chr11 25670738 A G
Chr11 25671051 C G
Chr11 25671052 A C
Chr11 25671122 A G
Chr11 25671222 G A
Chr11 25671728 G C
Chr11 25672523 A T
Chr11 25672843 C T
Chr11 25672940 T C
Chr11 25673131 C T
Chr11 25673418 G A
Chr11 25673697 C G
Chr11 25673703 T G
Chr11 25673772 C T
Chr11 25673787 A C
Chr11 25673797 C T
Chr11 25673804 T C
Chr11 25673833 G C
Chr11 25673837 C T
Chr11 25673845 C T
Chr11 25673852 A G
Chr11 25673874 T C
Chr11 25673888 T C
Chr11 25673911 T C
Chr11 25673926 C T
Chr11 25673942 T C
Chr11 25673949 C T
Chr11 25674011 A G
Chr11 25674032 T C
Chr11 25674098 C T
Chr11 25674205 C T
Chr11 25674320 G T
Chr11 25674478 T C
Chr11 25674505 C T
Chr11 25674521 A G
Chr11 25674774 T C
Chr11 25674790 G A
Chr11 25674841 A G
Chr11 25674948 T C
Chr11 25674963 T G
Chr11 25675106 G C
Chr11 25675116 C T
Chr11 25675166 G T
Chr11 25675250 C G
Chr11 25675326 T G
Chr11 25675374 A G
Chr11 25675399 T C
Chr11 25675469 A G
Chr11 25675470 C T
Chr11 25675529 T C
Chr11 25675614 G A
Chr11 25675820 C A
Chr11 25675866 A G
Chr11 25676014 A G
Chr11 25676049 A G
Chr11 25676312 C T
Chr11 25676467 A G
Chr11 25676913 A G
Chr11 25677368 G A
Chr11 25677581 A G
Chr11 25677656 A G
Chr11 25677982 T C
Chr11 25678220 G T
Chr11 25678427 C T
Chr11 25678432 G A
Chr11 25678497 A G
Chr11 25678574 C T
Chr11 25678775 G A
Chr11 25678795 G C
Chr11 25679029 A T
Chr11 25679203 G T
Chr11 25680039 A T
Chr11 25680041 G A
Chr11 25680363 C G
Chr11 25680454 G T
Chr11 25680718 A G
Chr11 25681058 A G
Chr11 25681316 G A
Chr11 25681355 T C
Chr11 25681550 A G
Chr11 25682202 T C
Chr11 25682544 A C
Chr11 25682566 T A
Chr11 25683158 A T
Chr11 25683550 T G
Chr11 25683665 T G
Chr11 25683734 A T
Chr11 25683906 A T
Chr11 25684150 T C
Chr11 25684364 A G
Chr11 25684525 T C
Chr11 25684788 G A
Chr11 25685245 C A
Chr11 25685359 C G
Chr11 25685619 T C
Chr11 25685688 C T
Chr11 25685723 T A
Chr11 25685780 C T
Chr11 25686087 G A
Chr11 25686153 G A
Chr11 25686319 A C
Chr11 25686590 A T
Chr11 25686613 T G
Chr11 25686665 A G
Chr11 25686734 C T
Chr11 25686736 T A
Chr11 25686782 T C
Chr11 25687028 T C
Chr11 25687128 C T
Chr11 25687509 T C
Chr11 25687564 G A
Chr11 25687619 G C
Chr11 25687641 C T
Chr11 25687646 G T
Chr11 25687648 T C
Chr11 25687649 A T
Chr11 25687651 A C
Chr11 25687718 A T
Chr11 25688107 A C
Chr11 25688289 C G
Chr11 25688645 A T
Chr11 25688875 G A
Chr11 25689252 A T
Chr11 25689253 C T
Chr11 25689518 C T
Chr11 25689618 C T
Chr11 25690322 G T
Chr11 25691039 T C
Chr11 25691604 C T
Chr11 25691835 C T
Chr11 25692026 G C
Chr11 25692190 G A
Chr11 25692251 A G
Chr11 25692378 G A
Chr11 25692480 A G
Chr11 25692668 T G
Chr11 25693206 T A
Chr11 25693264 C T
Chr11 25693266 G A
Chr11 25693272 T C
Chr11 25693274 C A
Chr11 25693309 T C
Chr11 25693499 G A
Chr11 25693503 T C
Chr11 25693509 C T
Chr11 25693521 G A
Chr11 25693526 C T
Chr11 25693646 C T
Chr11 25693669 C T
Chr11 25693670 C A
Chr11 25693697 A G
Chr11 25693732 C T
Chr11 25693809 C T
Chr11 25693868 T G
Chr11 25694591 G A
Chr11 25694625 T C
Chr11 25694647 G A
Chr11 25694658 G A
Chr11 25694662 G T
Chr11 25694715 G A
Chr11 25694745 C T
Chr11 25694758 C T
Chr11 25694765 A G
Chr11 25694860 A G
Chr11 25694884 A G
Chr11 25694911 A G
Chr11 25695006 G A
Chr11 25695027 G A
Chr11 25695041 G A
Chr11 25695043 C T
Chr11 25695206 A G
Chr11 25695246 G T
Chr11 25695265 G C
Chr11 25695351 A G
Chr11 25695361 A G
Chr11 25695404 G A
Chr11 25695496 T C
Chr11 25695571 C T
Chr11 25695594 C T
Chr11 25695695 T G
Chr11 25695800 G A
Chr11 25695824 G A
Chr11 25696201 T C
Chr11 25696381 G A
Chr11 25696388 C T
Chr11 25696399 G A
Chr11 25696510 T C
Chr11 25696528 C T
Chr11 25696532 A C
Chr11 25696539 T C
Chr11 25696548 G A
Chr11 25696583 C T
Chr11 25696675 C T
Chr11 25696709 G T
Chr11 25696730 C T
Chr11 25696798 C T
Chr11 25696871 T C
Chr11 25696877 C T
Chr11 25696894 A G
Chr11 25696916 G A
Chr11 25697087 T C
Chr11 25697128 A G
Chr11 25697204 T C
Chr11 25697284 G A
Chr11 25697387 A G
Chr11 25697451 C T
Chr11 25697677 T G
Chr11 25697698 C G
Chr11 25697700 G C
Chr11 25697704 A T
Chr11 25697754 C T
Chr11 25697805 G A
Chr11 25698247 G A
Chr11 25698367 G A
Chr11 25698379 G A
Chr11 25698420 G C
Chr11 25698425 T G
Chr11 25698448 T C
Chr11 25698463 G A
Chr11 25698491 T A
Chr11 25698695 C A
Chr11 25698819 T C
Chr11 25698988 A C
Chr11 25698991 C T
Chr11 25698994 T A
Chr11 25699032 C T
Chr11 25699068 C T
Chr11 25699076 C A
Chr11 25699111 C G
Chr11 25699176 A G
Chr11 25699193 C T
Chr11 25699221 C A
Chr11 25699240 G C
Chr11 25699294 T C
Chr11 25699308 C T
Chr11 25699506 G A
Chr11 25699542 C T
Chr11 25699596 T C
Chr11 25699661 C T
Chr11 25699663 A T
Chr11 25699693 T A
Chr11 25699705 T C
Chr11 25699889 G A
Chr11 25699918 G A
Chr11 25699919 G A
Chr11 25700108 T A
Chr11 25700200 T C
Chr11 25700267 A G
Chr11 25700282 T G
Chr11 25700324 C T
Chr11 25700425 A G
Chr11 25700441 C G
Chr11 25700464 T G
Chr11 25700560 C G
Chr11 25700643 T A
Chr11 25700755 T C
Chr11 25700792 T A
Chr11 25701098 C A
Chr11 25701135 C G
Chr11 25701159 T A
Chr11 25701384 T C
Chr11 25701515 A G
Chr11 25701530 T C
Chr11 25701558 A T
Chr11 25701629 C T
Chr11 25701682 C T
Chr11 25702115 A G
Chr11 25702125 T G
Chr11 25702396 G A
Chr11 25702515 C T
Chr11 25702551 A G
Chr11 25702650 G A
Chr11 25702659 G A
Chr11 25702705 C G
Chr11 25702721 C T
Chr11 25702769 A G
Chr11 25702868 A T
Chr11 25703108 G A
Chr11 25703384 C T
Chr11 25703398 C T
Chr11 25703459 G A
Chr11 25703527 G A
Chr11 25704311 A G
Chr11 25704329 G A
Chr11 25704343 A G
Chr11 25704383 G A
Chr11 25704451 G A
Chr11 25704571 G A
Chr11 25705081 C A
Chr11 25705208 T C
Chr11 25705546 C T
Chr11 25705774 A G
Chr11 25705820 A G
Chr11 25705890 C T
Chr11 25705977 G A
Chr11 25705978 C T
Chr11 25706277 C G
Chr11 25706289 T C
Chr11 25706361 G A
Chr11 25706443 G T
Chr11 25706447 G A
Chr11 25706510 G A
Chr11 25706693 T C
Chr11 25706868 C T
Chr11 25706887 T C
Chr11 25706891 T C
Chr11 25706905 T C
Chr11 25706909 G C
Chr11 25706924 C T
Chr11 25707022 G T
Chr11 25707047 C T
Chr11 25707154 C G
Chr11 25707181 A G
Chr11 25707247 T A
Chr11 25707280 G A
Chr11 25707313 G C
Chr11 25707317 A G
Chr11 25707334 G T
Chr11 25707368 G T
Chr11 25707515 A G
Chr11 25707551 A G
Chr11 25707731 C T
Chr11 25707813 G A
Chr11 25707845 C T
Chr11 25707907 C T
Chr11 25707919 T C
Chr11 25707933 T G
Chr11 25708969 C T
Chr11 25709058 G A
Chr11 25709132 G A
Chr11 25709205 C T
Chr11 25709322 C A
Chr11 25709437 T A
Chr11 25709582 G A
Chr11 25709615 T C
Chr11 25709637 T C
Chr11 25709638 T A
Chr11 25709650 G A
Chr11 25709685 T C
Chr11 25709823 T C
Chr11 25709888 C T
Chr11 25710183 A T
Chr11 25710184 T A
Chr11 25710256 A C
Chr11 25710467 C T
Chr11 25710521 A G
Chr11 25710561 T G
Chr11 25710580 C T
Chr11 25710711 G A
Chr11 25710782 C T
Chr11 25710784 G A
Chr11 25710785 C T
Chr11 25710884 C T
Chr11 25710946 G A
Chr11 25710947 A G
Chr11 25711133 T C
Chr11 25711356 G A
Chr11 25711357 C A
Chr11 25711416 A C
Chr11 25711449 T G
Chr11 25711460 G A
Chr11 25711761 G T
Chr11 25711791 C T
Chr11 25711813 T C
Chr11 25711986 C G
Chr11 25712123 C T
Chr11 25712193 T C
Chr11 25712255 T C
Chr11 25712263 A C
Chr11 25712286 G A
Chr11 25712412 G A
Chr11 25712508 A G
Chr11 25712670 A G
Chr11 25712680 C T
Chr11 25712709 C T
Chr11 25712815 C T
Chr11 25712905 A G
Chr11 25712979 G A
Chr11 25713562 C T
Chr11 25713566 C G
Chr11 25713591 C T
Chr11 25713612 C T
Chr11 25713645 T C
Chr11 25713658 A G
Chr11 25713870 C T
Chr11 25713876 C A
Chr11 25713879 A T
Chr11 25713910 G A
Chr11 25714186 A G
Chr11 25714249 A G
Chr11 25714289 G A
Chr11 25714482 C T
Chr11 25714708 A G
Chr11 25714948 G A
Chr11 25714949 G A
Chr11 25714993 G A
Chr11 25715021 G C
Chr11 25715078 A G
Chr11 25715214 C T
Chr11 25715278 G A
Chr11 25715372 A G
Chr11 25715383 G A
Chr11 25715393 T C
Chr11 25715456 G T
Chr11 25715849 A G
Chr11 25715894 G T
Chr11 25715915 G A
Chr11 25715918 T C
Chr11 25716048 G T
Chr11 25716126 T G
Chr11 25716221 T A
Chr11 25716491 A T
Chr11 25716635 A C
Chr11 25716866 C T
Chr11 25716895 C T
Chr11 25716955 T C
Chr11 25717047 C T
Chr11 25717075 A G
Chr11 25717104 T C
Chr11 25717265 T G
Chr11 25719187 G A
Chr11 25719352 T C
Chr11 25719397 T A
Chr11 25719525 T G
Chr11 25719627 C T
Chr11 25719786 C T
Chr11 25719873 C T
Chr11 25719906 T A
Chr11 25719930 C T
Chr11 25719945 G C
Chr11 25719993 G A
Chr11 25720011 C T
Chr11 25720191 C T
Chr11 25720198 G A
Chr11 25720458 A G
Chr11 25720584 G A
Chr11 25720713 C A
Chr11 25721012 A G
Chr11 25721158 G A
Chr11 25721260 A C
Chr11 25721638 C A
Chr11 25721640 G A
Chr11 25721672 C G
Chr11 25721707 T C
Chr11 25721735 C T
Chr11 25721791 T A
Chr11 25721827 A T
Chr11 25722147 G A
Chr11 25722170 C T
Chr11 25722233 T A
Chr11 25722656 G T
Chr11 25722671 T C
Chr11 25722747 G C
Chr11 25722766 G A
Chr11 25722821 A G
Chr11 25722946 T C
Chr11 25722959 T C
Chr11 25722992 C T
Chr11 25723120 C T
Chr11 25723121 A C
Chr11 25724693 C T
Chr11 25724703 T C
Chr11 25724827 C A
Chr11 25724828 T A
Chr11 25725059 G T
Chr11 25725089 G A
Chr11 25725158 G A
Chr11 25725474 T G
Chr11 25725479 A T
Chr11 25725670 C T
Chr11 25725891 T C
Chr11 25726094 G A
Chr11 25726158 G T
Chr11 25726281 C T
Chr11 25726363 A G
Chr11 25726418 G A
Chr11 25726534 G A
Chr11 25726538 G A
Chr11 25726634 G C
Chr11 25726655 A G
Chr11 25726754 G A
Chr11 25726922 A G
Chr11 25726928 G A
Chr11 25726937 A G
Chr11 25726982 G A
Chr11 25727147 C A
Chr11 25727173 A G
Chr11 25727406 A G
Chr11 25727573 G A
Chr11 25727646 G T
Chr11 25727650 A C
Chr11 25727687 C T
Chr11 25727777 G A
Chr11 25727971 T G
Chr11 25728013 C G
Chr11 25728182 T A
Chr11 25728399 G A
Chr11 25728738 A G
Chr11 25729011 G A
Chr11 25729021 A G
Chr11 25729228 G A
Chr11 25729549 T A
Chr11 25729962 A G
Chr11 25730724 T C
Chr11 25730884 T C
Chr11 25731007 C T
Chr11 25731091 A G
Chr11 25731144 C T
Chr11 25731209 C T
Chr11 25731223 A G
Chr11 25731267 T A
Chr11 25731354 C T
Chr11 25731398 A G
Chr11 25731413 C T
Chr11 25731488 C G
Chr11 25731565 G A
Chr11 25731655 T G
Chr11 25731773 A G
Chr11 25732044 A G
Chr11 25732087 A G
Chr11 25732257 C T
Chr11 25732258 C T
Chr11 25732309 G C
Chr11 25732310 G C
Chr11 25732311 C A
Chr11 25732313 A C
Chr11 25732314 A C
Chr11 25732315 G C
Chr11 25732356 G A
Chr11 25732407 C T
Chr11 25732412 A G
Chr11 25732438 T C
Chr11 25732476 G A
Chr11 25732513 A G
Chr11 25732535 C T
Chr11 25732647 A G
Chr11 25732690 G C
Chr11 25732692 A G
Chr11 25732706 C T
Chr11 25732710 C T
Chr11 25732756 T C
Chr11 25732801 C T
Chr11 25732897 C T
Chr11 25732906 T C
Chr11 25733145 G A
Chr11 25733219 T C
Chr11 25733267 C T
Chr11 25733317 C G
Chr11 25733324 C T
Chr11 25733329 A T
Chr11 25733412 A C
Chr11 25733415 C T
Chr11 25733459 C T
Chr11 25733464 G A
Chr11 25733491 C T
Chr11 25733492 A G
Chr11 25733643 T C
Chr11 25733682 C T
Chr11 25733735 C G
Chr11 25733787 C T
Chr11 25733791 A G
Chr11 25733792 T C
Chr11 25733817 G A
Chr11 25733846 C G
Chr11 25733902 A G
Chr11 25733917 G A
Chr11 25733919 T C
Chr11 25733927 T C
Chr11 25733937 G A
Chr11 25734037 A G
Chr11 25734063 G T
Chr11 25734065 A C
Chr11 25734068 T G
Chr11 25734069 C T
Chr11 25734129 C T
Chr11 25734154 G A
Chr11 25734177 T C
Chr11 25734183 G C
Chr11 25734252 C G
Chr11 25734256 A G
Chr11 25734425 G A
Chr11 25734532 G A
Chr11 25734803 T C
Chr11 25734866 A G
Chr11 25734995 G A
Chr11 25735257 C T
Chr11 25736006 C T
Chr11 25736024 C T
Chr11 25736034 G A
Chr11 25736056 T C
Chr11 25736084 T G
Chr11 25736089 G A
Chr11 25736636 G A
Chr11 25736673 T C
Chr11 25736698 T C
Chr11 25736750 C A
Chr11 25736849 G A
Chr11 25736867 T A
Chr11 25736943 T G
Chr11 25737356 C T
Chr11 25737603 C T
Chr11 25737946 T C
Chr11 25737947 T C
Chr11 25737949 T G
Chr11 25737953 T G
Chr11 25737966 A T
Chr11 25737969 G T
Chr11 25737978 T G
Chr11 25737979 A T
Chr11 25738095 A T
Chr11 25738620 C A
Chr11 25738624 C A
Chr11 25738628 C A
Chr11 25738944 G C
Chr11 25738969 A T
Chr11 25738981 T A
Chr11 25739102 C T
Chr11 25739170 G A
Chr11 25739228 A G
Chr11 25739365 A G
Chr11 25739405 G C
Chr11 25739513 G A
Chr11 25739580 C T
Chr11 25739606 T C
Chr11 25739675 G A
Chr11 25739834 A G
Chr11 25739849 C T
Chr11 25740260 G A
Chr11 25740407 T C
Chr11 25740503 A G
Chr11 25740767 T C
Chr11 25741042 C T
Chr11 25741514 G A
Chr11 25741542 C G
Chr11 25741597 C T
Chr11 25741644 T C
Chr11 25741722 A T
Chr11 25741767 A T
Chr11 25741853 T C
Chr11 25741908 C T
Chr11 25741910 A G
Chr11 25741926 A G
Chr11 25741929 C T
Chr11 25741961 A G
Chr11 25741999 G A
Chr11 25742145 T A
Chr11 25763581 T C
Chr11 25763589 A G
Chr11 25861213 A G
Chr11 25861359 A T
Chr11 25861580 C T
Chr11 25861649 A G
Chr11 25861748 C A
Chr11 25861757 T C
Chr11 25861825 C T
Chr11 25862088 G A
Chr11 25862175 T C
Chr11 25862217 A G
Chr11 25862231 G A
Chr11 25862234 A C
Chr11 25862321 C T
Chr11 25862347 T A
Chr11 25862803 G C
Chr11 25862985 T C
Chr11 25863339 C A
Chr11 25863405 C T
Chr11 25863428 G T
Chr11 25863441 C T
Chr11 25863516 C T
Chr11 25863547 T C
Chr11 25863819 A T
Chr11 25864000 C A
Chr11 25864009 A G
Chr11 25864091 C T
Chr11 25864205 G A
Chr11 25864276 G A
Chr11 25864278 A G
Chr11 25864408 A G
Chr11 25864484 C T
Chr11 25864655 C G
Chr11 25864920 G A
Chr11 25864960 G A
Chr11 25864970 A G
Chr11 25864985 G A
Chr11 25865007 G T
Chr11 25865071 C T
Chr11 25865080 G T
Chr11 25865104 T G
Chr11 25865190 A T
Chr11 25865205 G T
Chr11 25865658 A T
Chr11 25865721 C T
Chr11 25865758 A C
Chr11 25866316 T C
Chr11 25866402 T C
Chr11 25866695 C T
Chr11 25866862 T A
Chr11 25866911 A T
Chr11 25867225 G A
Chr11 25867676 G A
Chr11 25868438 G A
Chr11 25868527 G A
Chr11 25868967 T C
Chr11 25869210 T C
Chr11 25869544 T C
Chr11 25869825 G A
Chr11 25869854 G A
Chr11 25870065 A G
Chr11 25870067 C T
Chr11 25870223 T C
Chr11 25870281 G A
Chr11 25871116 C T
Chr11 25871172 G T
Chr11 25871570 G A
Chr11 25871577 A G
Chr11 25871594 G A
Chr11 25871628 T C
Chr11 25871649 G A
Chr11 25871990 G A
Chr11 25872984 T C
Chr11 25873337 C T
Chr11 25873357 A G
Chr11 25873398 G T
Chr11 25873419 C T
Chr11 25873430 C T
Chr11 25873711 A C
Chr11 25874058 T C
Chr11 25874136 C G
Chr11 25874253 A G
Chr11 25874591 A G
Chr11 25874664 G A
Chr11 25874822 G A
Chr11 25875277 A G
Chr11 25875314 A G
Chr11 25875399 C T
Chr11 25875556 C T
Chr11 25875557 C T
Chr11 25875561 C T
Chr11 25875565 A G
Chr11 25875616 T C
Chr11 25875702 G A
Chr11 25876205 T C
Chr11 25876248 T C
Chr11 25876300 G A
Chr11 25876339 A T
Chr11 25876400 G C
Chr11 25876421 A T
Chr11 25876929 G C
Chr11 25877174 A G
Chr11 25877358 C T
Chr11 25877781 G A
Chr11 25878225 T G
Chr11 25878461 C T
Chr11 25878653 T G
Chr11 25878957 C T
Chr11 25878991 C T
Chr11 25879196 A T
Chr11 25879255 A T
Chr11 25879495 T G
Chr11 25879548 A G
Chr11 25879632 C G
Chr11 25879649 A G
Chr11 25880049 A G
Chr11 25880171 A G
Chr11 25880861 C T
Chr11 25880870 C T
Chr11 25880972 C T
Chr11 25880995 A G
Chr11 25881605 A T
Chr11 25881651 A G
Chr11 25881717 C G
Chr11 25881804 G A
Chr11 25882294 C T
Chr11 25882309 C T
Chr11 25882324 C T
Chr11 25882526 C T
Chr11 25882551 C T
Chr11 25882560 G A
Chr11 25882644 G A
Chr11 25882667 G A
Chr11 25882691 A G
Chr11 25882716 G A
Chr11 25882736 A G
Chr11 25882878 C T
Chr11 25882961 A G
Chr11 25882981 C T
Chr11 25882994 T C
Chr11 25883052 G A
Chr11 25883341 G T
Chr11 25883349 C T
Chr11 25883462 C T
Chr11 25883502 C A
Chr11 25883694 C T
Chr11 25883718 G A
Chr11 25883744 T A
Chr11 25883754 A G
Chr11 25883769 T C
Chr11 25883825 A G
Chr11 25883840 A G
Chr11 25883909 T G
Chr11 25883934 C T
Chr11 25883945 C T
Chr11 25883979 A C
Chr11 25884149 G A
Chr11 25884152 A T
Chr11 25884236 G A
Chr11 25884244 G T
Chr11 25884259 C T
Chr11 25884299 C T
Chr11 25884317 T C
Chr11 25884335 C T
Chr11 25884445 A T
Chr11 25884674 A T
Chr11 25884675 A T
Chr11 25885012 G A
Chr11 25885014 A G
Chr11 25885534 A T
Chr11 25885791 G A
Chr11 25886009 C A
Chr11 25886015 T G
Chr11 25886053 C T
Chr11 25886153 A G
Chr11 25886187 T G
Chr11 25886496 A C
Chr11 25886641 T A
Chr11 25886718 C T
Chr11 25886730 A T
Chr11 25886735 C T
Chr11 25886736 A G
Chr11 25886930 T G
Chr11 25886994 T C
Chr11 25887036 A G
Chr11 25887090 A G
Chr11 25887110 G A
Chr11 25887134 C G
Chr11 25887150 T C
Chr11 25887319 C G
Chr11 25887783 A C
Chr11 25887919 T C
Chr11 25888034 C T
Chr11 25888060 A G
Chr11 25888158 A G
Chr11 25888381 G A
Chr11 25888452 T G
Chr11 25888581 T C
Chr11 25888584 C T
Chr11 25888595 G T
Chr11 25888602 T C
Chr11 25888618 A G
Chr11 25888671 C T
Chr11 25888859 C T
Chr11 25888888 C T
Chr11 25889096 A G
Chr11 25889124 A G
Chr11 25889157 A G
Chr11 25889308 C T
Chr11 25889331 T C
Chr11 25889332 C T
Chr11 25889359 C T
Chr11 25889360 T C
Chr11 25889397 A G
Chr11 25889403 A T
Chr11 25889512 G A
Chr11 25889592 G A
Chr11 25889641 G A
Chr11 25889702 G T
Chr11 25889849 G T
Chr11 25889994 G A
Chr11 25890268 A G
Chr11 25890313 C T
Chr11 25890564 T C
Chr11 25890835 A G
Chr11 25890881 G A
Chr11 25890906 G A
Chr11 25891038 A G
Chr11 25891254 G T
Chr11 25891365 T A
Chr11 25891402 A G
Chr11 25891446 G C
Chr11 25891626 C T
Chr11 25891657 A T
Chr11 25891736 G T
Chr11 25891754 G A
Chr11 25891774 A G
Chr11 25891885 G A
Chr11 25891890 C A
Chr11 25891926 C T
Chr11 25891958 G A
Chr11 25892078 C T
Chr11 25892091 G T
Chr11 25892103 G T
Chr11 25892153 G A
Chr11 25892192 G A
Chr11 25892263 A G
Chr11 25892396 A G
Chr11 25892480 T C
Chr11 25892491 T A
Chr11 25892497 T C
Chr11 25892589 G A
Chr11 25892633 T A
Chr11 25892646 G A
Chr11 25892732 T C
Chr11 25892921 C A
Chr11 25893085 T C
Chr11 25893540 T C
Chr11 25893543 C T
Chr11 25893658 G A
Chr11 25893701 A G
Chr11 25893739 G C
Chr11 25893791 A G
Chr11 25893938 G A
Chr11 25894017 A G
Chr11 25894044 G A
Chr11 25894103 C T
Chr11 25894116 T C
Chr11 25894142 G A
Chr11 25894176 T C
Chr11 25894233 A G
Chr11 25894327 T A
Chr11 25894360 C T
Chr11 25894484 C T
Chr11 25894543 C T
Chr11 25894615 T C
Chr11 25894616 C A
Chr11 25894640 A G
Chr11 25894647 G A
Chr11 25894656 T C
Chr11 25894871 G A
Chr11 25895144 A G
Chr11 25895167 C T
Chr11 25895310 C T
Chr11 25895320 C T
Chr11 25895370 G T
Chr11 25895381 C T
Chr11 25895418 T C
Chr11 25895426 T C
Chr11 25895486 T C
Chr11 25895828 C T
Chr11 25896159 G C
Chr11 25896279 A G
Chr11 25896344 C T
Chr11 25896354 A G
Chr11 25896554 T G
Chr11 25896912 G A
Chr11 25896971 A G
Chr11 25897007 C T
Chr11 25897029 G A
Chr11 25897065 T C
Chr11 25897124 G A
Chr11 25897138 G A
Chr11 25897237 G A
Chr11 25897296 T C
Chr11 25897298 G A
Chr11 25897315 T C
Chr11 25897317 G A
Chr11 25897389 A G
Chr11 25897567 C T
Chr11 25897646 C T
Chr11 25897702 G T
Chr11 25897721 A G
Chr11 25897739 T C
Chr11 25897803 C T
Chr11 25897821 C T
Chr11 25897965 G A
Chr11 25898002 C T
Chr11 25898048 A G
Chr11 25898110 C T
Chr11 25898136 G A
Chr11 25898143 G C
Chr11 25898180 T A
Chr11 25898259 C G
Chr11 25898375 A G
Chr11 25898386 G A
Chr11 25898387 T C
Chr11 25898413 G A
Chr11 25898432 G A
Chr11 25898516 T G
Chr11 25898538 C T
Chr11 25898546 T A
Chr11 25898547 A G
Chr11 25898571 C T
Chr11 25898588 C T
Chr11 25898599 G A
Chr11 25898637 G T
Chr11 25898644 C T
Chr11 25898645 T A
Chr11 25898662 A G
Chr11 25898663 G T
Chr11 25898735 T C
Chr11 25898744 G C
Chr11 25898750 C T
Chr11 25898757 G A
Chr11 25898882 G A
Chr11 25898896 G A
Chr11 25898916 C G
Chr11 25898930 C T
Chr11 25898969 G C
Chr11 25898981 A C
Chr11 25898989 C T
Chr11 25899027 C T
Chr11 25899035 C T
Chr11 25899044 G A
Chr11 25899120 T C
Chr11 25899122 C T
Chr11 25899133 G A
Chr11 25899144 G A
Chr11 25899148 A G
Chr11 25899210 C G
Chr11 25899251 T C
Chr11 25899316 C T
Chr11 25899317 C G
Chr11 25899351 C T
Chr11 25899378 G A
Chr11 25899518 A G
Chr11 25899525 C G
Chr11 25899548 A G
Chr11 25899553 T A
Chr11 25899605 C A
Chr11 25899655 G A
Chr11 25899663 G A
Chr11 25899831 C G
Chr11 25899853 A G
Chr11 25899871 C T
Chr11 25899897 T C
Chr11 25899987 A G
Chr11 25899996 T G
Chr11 25900078 C T
Chr11 25900111 T C
Chr11 25900144 A T
Chr11 25900165 G T
Chr11 25900290 G T
Chr11 25900316 C A
Chr11 25900317 A G
Chr11 25900320 G T
Chr11 25900354 T C
Chr11 25900365 C G
Chr11 25900404 G A
Chr11 25900429 A G
Chr11 25900593 G A
Chr11 25900626 T C
Chr11 25900640 G A
Chr11 25900717 G A
Chr11 25900763 T C
Chr11 25900786 C G
Chr11 25900841 C A
Chr11 25901029 T C
Chr11 25901133 A G
Chr11 25901189 A G
Chr11 25901220 T C
Chr11 25901284 G A
Chr11 25901396 G A
Chr11 25901440 C T
Chr11 25901630 G A
Chr11 25901949 G A
Chr11 25901953 G A
Chr11 25901962 A G
Chr11 25901964 C T
Chr11 25901981 G A
Chr11 25902008 G A
Chr11 25902080 G A
Chr11 25902123 T A
Chr11 25902176 C A
Chr11 25902329 G A
Chr11 25903581 A G
Chr11 25903662 A C
Chr11 25903863 G A
Chr11 25903868 C T
Chr11 25903904 T C
Chr11 25903919 A G
Chr11 25903993 A G
Chr11 25904147 C T
Chr11 25904159 A G
Chr11 25904458 T A
Chr11 25904522 T C
Chr11 25904539 G C
Chr11 25904544 G A
Chr11 25904633 T A
Chr11 25904746 A G
Chr11 25904912 C A
Chr11 25905209 A G
Chr11 25905347 A T
Chr11 25905417 T C
Chr11 25905516 A G
Chr11 25905587 G T
Chr11 25905694 A G
Chr11 25906220 C A
Chr11 25906556 G A
Chr11 25906581 T C
Chr11 25906696 T C
Chr11 25907133 A G
Chr11 25907277 G C
Chr11 25907364 G A
Chr11 25913568 G A
Chr11 25913933 C T
Chr11 25914005 A G
Chr11 25914083 C T
Chr11 25914112 C T
Chr11 25914163 G A
Chr11 25914302 A G
Chr11 25914310 A G
Chr11 25914396 C T
Chr11 25914785 T G
Chr11 25915032 C A
Chr11 25915350 T A
Chr11 25915351 T A
Chr11 25915357 A T
Chr11 25915420 A G
Chr11 25915466 T C
Chr11 25915536 G A
Chr11 25915566 T C
Chr11 25915893 C A
Chr11 25916218 T A
Chr11 25916268 G C
Chr11 25916282 A G
Chr11 25916293 T C
Chr11 25916474 C T
Chr11 25916681 C G
Chr11 25916851 C A
Chr11 25917054 C T
Chr11 25917475 G T
Chr11 25917723 T G
Chr11 25918019 G T
Chr11 25918027 T C
Chr11 25919338 G A
Chr11 25919462 A G
Chr11 25920147 A G
Chr11 25920460 T C
Chr11 25921257 T A
Chr11 25921264 A T
Chr11 25921405 C T
Chr11 25921425 A G
Chr11 25921447 G C
Chr11 25921466 C A
Chr11 25921490 A T
Chr11 25921586 A T
Chr11 25921731 T C
Chr11 25922458 G A
Chr11 25922906 T A
Chr11 25923759 A G
Chr11 25923809 G C
Chr11 25924064 A G
Chr11 25924190 C A
Chr11 25924259 T C
Chr11 25924277 C T
Chr11 25924597 T G
Chr11 25924653 C T
Chr11 25924944 C T
Chr11 25925079 T C
Chr11 25925104 G A
Chr11 25925302 G A
Chr11 25925331 G A
Chr11 25925781 T G
Chr11 25926617 G A
Chr11 25927043 G A
Chr11 25927257 A C
Chr11 25927770 A T
Chr11 25927959 A G
Chr11 25928140 C G
Chr11 25929034 C A
Chr11 25929122 T G
Chr11 25929728 A G
Chr11 25929845 T A
Chr11 25929893 G T
Chr11 25929921 A G
Chr11 25930064 C A
Chr11 25930391 T C
Chr11 25930562 G A
Chr11 25930577 G A
Chr11 25930680 C T
Chr11 25930709 T C
Chr11 25930728 G A
Chr11 25931041 T C
Chr11 25931707 G A
Chr11 25931739 C T
Chr11 25931792 A G
Chr11 25931811 G A
Chr11 25931847 T C
Chr11 25931857 T C
Chr11 25931864 A G
Chr11 25932718 C T
Chr11 25933039 A T
Chr11 25933151 G C
Chr11 25933307 C T
Chr11 25933398 A G
Chr11 25934501 T G
Chr11 25934831 A G
Chr11 25934857 A C
Chr11 25934939 A C
Chr11 25935663 C T
Chr11 25935991 C T
Chr11 25936224 T C
Chr11 25936317 T C
Chr11 25936626 T G
Chr11 25936685 T A
Chr11 25936749 T A
Chr11 25937073 G A
Chr11 25937103 T A
Chr11 25937164 A G
Chr11 25937297 C A
Chr11 25937352 G T
Chr11 25937380 C T
Chr11 25937649 C A
Chr11 25937722 A G
Chr11 25937791 A G
Chr11 25938088 G A
Chr11 25938094 C G
Chr11 25938217 C T
Chr11 25938614 A C
Chr11 25938794 A G
Chr11 25938882 C G
Chr11 25939359 G C
Chr11 25939447 A G
Chr11 25939553 G A
Chr11 25939562 C T
Chr11 25939630 A G
Chr11 25939951 G T
Chr11 25939952 T C
Chr11 25940003 A G
Chr11 25940095 T G
Chr11 25940208 A G
Chr11 25940229 C T
Chr11 25940270 G T
Chr11 25940272 T C
Chr11 25940324 C T
Chr11 25940331 T A
Chr11 25940335 C T
Chr11 25940363 T C
Chr11 25940380 C T
Chr11 25940383 T A
Chr11 25940390 G A
Chr11 25940606 A C
Chr11 25940616 A C
Chr11 25940689 G A
Chr11 25940690 T C
Chr11 25940712 A G
Chr11 25940724 G A
Chr11 25940788 C T
Chr11 25940894 T C
Chr11 25940904 A T
Chr11 25940947 A G
Chr11 25941025 G A
Chr11 25941054 G A
Chr11 25941122 C T
Chr11 25941176 C T
Chr11 25941191 G A
Chr11 25941206 A G
Chr11 25941226 C T
Chr11 25941297 T C
Chr11 25941415 T C
Chr11 25941430 G A
Chr11 25941452 C G
Chr11 25941558 G A
Chr11 25941904 G T
Chr11 25942102 G A
Chr11 25942416 A G
Chr11 25942547 A T
Chr11 25942563 C T
Chr11 25942564 A G
Chr11 25942693 G A
Chr11 25942720 G A
Chr11 25942728 A G
Chr11 25942796 C T
Chr11 25942801 G A
Chr11 25942886 A T
Chr11 25943218 A G
Chr11 25943244 G A
Chr11 25943308 C A
Chr11 25943414 C T
Chr11 25943451 T C
Chr11 25943456 T A
Chr11 25943641 T A
Chr11 25944017 A C
Chr11 25944418 G A
Chr11 25944641 T C
Chr11 25944822 C A
Chr11 25945512 C T
Chr11 25945583 A G
Chr11 25945601 G A
Chr11 25945712 T C
Chr11 25945747 C T
Chr11 25945845 G C
Chr11 25945867 C T
Chr11 25946053 A C
Chr11 25946109 A G
Chr11 25946341 G T
Chr11 25946437 T A
Chr11 25946493 G A
Chr11 25946541 C T
Chr11 25946593 C T
Chr11 25946628 C T
Chr11 25946678 C T
Chr11 25946686 C T
Chr11 25946829 C A
Chr11 25947087 T C
Chr11 25947114 C T
Chr11 25947316 A C
Chr11 25947391 A G
Chr11 25947821 T G
Chr11 25947868 G A
Chr11 25948252 T A
Chr11 25948292 A G
Chr11 25948347 A T
Chr11 25948513 T A
Chr11 25948526 T C
Chr11 25948815 T C
Chr11 25948871 T A
Chr11 25949148 T C
Chr11 25949226 G A
Chr11 25949271 T C
Chr11 25949347 A G
Chr11 25949491 C T
Chr11 25949529 C T
Chr11 25949586 T C
Chr11 25949777 T A
Chr11 25950234 C T
Chr11 25951782 T C
Chr11 25952338 C G
Chr11 25952518 C A
Chr11 25952611 G T
Chr11 25952748 A T
Chr11 25953201 A T
Chr11 25953206 A C
Chr11 25953218 C T
Chr11 25953299 C T
Chr11 25953316 T C
Chr11 25953360 T A
Chr11 25953873 C T
Chr11 25953988 G T
Chr11 25954096 G A
Chr11 25954147 G A
Chr11 25954179 A C
Chr11 25954183 G A
Chr11 25954210 A G
Chr11 25954222 T C
Chr11 25954255 A G
Chr11 25954344 G A
Chr11 25954399 A G
Chr11 25954452 C T
Chr11 25954462 C A
Chr11 25955439 C G
Chr11 25955476 T C
Chr11 25955558 G C
Chr11 25955719 G C
Chr11 25955809 T C
Chr11 25955828 C T
Chr11 25955829 C A
Chr11 25955837 T G
Chr11 25955894 A G
Chr11 25955926 A G
Chr11 25955992 C T
Chr11 25955999 C A
Chr11 25956040 T C
Chr11 25956173 G A
Chr11 25956234 C T
Chr11 25956313 A G
Chr11 25956480 C T
Chr11 25956608 C T
Chr11 25956701 C A
Chr11 25956806 A G
Chr11 25956884 G C
Chr11 25957266 G A
Chr11 25957774 C T
Chr11 25957794 T C
Chr11 25957898 G A
Chr11 25957917 C T
Chr11 25957919 C T
Chr11 25957929 A G
Chr11 25957930 G A
Chr11 25958005 G A
Chr11 25958050 G A
Chr11 25958059 T C
Chr11 25958093 C A
Chr11 25958244 C T
Chr11 25958347 T C
Chr11 25958425 C T
Chr11 25958459 G T
Chr11 25958582 T G
Chr11 25958624 C T
Chr11 25958667 C T
Chr11 25958749 C T
Chr11 25958805 T C
Chr11 25958839 T C
Chr11 25958867 C T
Chr11 25959212 C T
Chr11 25960513 A T
Chr11 25961431 C T
Chr11 25961847 T C
Chr11 25963212 A C
Chr11 25963589 A C
Chr11 25963601 A G
Chr11 25964115 C T
Chr11 25964201 T G
Chr11 25964376 A C
Chr11 25964606 T C
Chr11 25964676 T A
Chr11 25964728 A C
Chr11 25964750 C T
Chr11 25966541 G A
Chr11 25966697 T G
Chr11 25967098 C A
Chr11 25967367 T C
Chr11 25967405 C T
Chr11 25967967 C A
Chr11 25968030 C T
Chr11 25968132 T A
Chr11 25968871 C T
Chr11 25968909 C T
Chr11 25968935 T G
Chr11 25968936 A G
Chr11 25968983 T A
Chr11 25968991 A T
Chr11 25969016 C T
Chr11 25969083 A G
Chr11 25969100 T C
Chr11 25969108 T C
Chr11 25969118 A G
Chr11 25969152 C T
Chr11 25969243 T C
Chr11 25969250 A G
Chr11 25969255 T C
Chr11 25969298 A G
Chr11 25969325 T C
Chr11 25969350 A T
Chr11 25969453 A G
Chr11 25969550 G A
Chr11 25969658 T G
Chr11 25970454 G T
Chr11 25970492 G A
Chr11 25970497 G A
Chr11 25970514 G A
Chr11 25970592 G A
Chr11 25970912 A T
Chr11 25971177 A C
Chr11 25971323 A C
Chr11 25971445 G A
Chr11 25971472 G A
Chr11 25971517 G A
Chr11 25971649 G A
Chr11 25971901 G A
Chr11 25972005 T C
Chr11 25972356 C A
Chr11 25972490 A C
Chr11 25973268 G C
Chr11 25973407 C T
Chr11 25973540 C A
Chr11 25973551 T C
Chr11 25973573 A T
Chr11 25973610 A G
Chr11 25973613 A G
Chr11 25973626 G T
Chr11 25973646 A G
Chr11 25973647 A T
Chr11 25973656 A C
Chr11 25973674 C G
Chr11 25973695 A T
Chr11 25973719 G A
Chr11 25973721 A G
Chr11 25973731 T G
Chr11 25973741 C T
Chr11 25973752 A G
Chr11 25973781 T G
Chr11 25973805 T C
Chr11 25973854 A C
Chr11 25973865 G A
Chr11 25973895 C T
Chr11 25973905 C T
Chr11 25973922 C T
Chr11 25973949 T C
Chr11 25973978 A G
Chr11 25974009 G A
Chr11 25974019 A C
Chr11 25974246 A C
Chr11 25974254 G A
Chr11 25974339 C A
Chr11 25974340 C A
Chr11 25974359 A G
Chr11 25974398 A C
Chr11 25974402 A T
Chr11 25974406 A C
Chr11 25974422 G T
Chr11 25974441 T C
Chr11 25974509 A C
Chr11 25974659 T C
Chr11 25974660 T G
Chr11 25974662 G T
Chr11 25974698 T C
Chr11 25974703 C T
Chr11 25974715 C T
Chr11 25974734 T C
Chr11 25974765 C T
Chr11 25974777 T C
Chr11 25974778 C A
Chr11 25974810 C G
Chr11 25974825 G A
Chr11 25974843 G T
Chr11 25974871 C T
Chr11 25974872 C T
Chr11 25974878 A G
Chr11 25974890 A C
Chr11 25974893 T C
Chr11 25974917 T C
Chr11 25974921 T C
Chr11 25974925 C T
Chr11 25974937 G T
Chr11 25974944 C T
Chr11 25974945 C T
Chr11 25974954 A G
Chr11 25974979 A G
Chr11 25974986 A C
Chr11 25975015 T C
Chr11 25975040 A C
Chr11 25975050 G A
Chr11 25975095 A T
Chr11 25975100 A C
Chr11 25975108 T C
Chr11 25975118 T C
Chr11 25975121 A G
Chr11 25975122 A T
Chr11 25975133 T A
Chr11 25975727 C A
Chr11 25975749 A G
Chr11 25975750 C T
Chr11 25975773 A G
Chr11 25975788 G A
Chr11 25975804 A G
Chr11 25975825 C T
Chr11 25975832 A G
Chr11 25975839 T C
Chr11 25975855 T A
Chr11 25975859 A G
Chr11 25975860 A T
Chr11 25975881 A G
Chr11 25975961 T C
Chr11 25975975 C T
Chr11 25975996 C T
Chr11 25975999 G A
Chr11 25976001 G A
Chr11 25976074 A G
Chr11 25976076 C A
Chr11 25976157 C T
Chr11 25976178 A G
Chr11 25976181 T G
Chr11 25976192 G A
Chr11 25976195 G T
Chr11 25976197 T A
Chr11 25976219 A T
Chr11 25976223 A G
Chr11 25976228 G A
Chr11 25976243 A T
Chr11 25976304 A G
Chr11 25976312 A G
Chr11 25976318 G C
Chr11 25976359 G A
Chr11 25976371 C T
Chr11 25976373 T A
Chr11 25976377 T A
Chr11 25976378 C T
Chr11 25976379 A G
Chr11 25976394 A G
Chr11 25976396 C T
Chr11 25976410 T C
Chr11 25976439 A C
Chr11 25976452 G A
Chr11 25976459 C T
Chr11 25976461 T A
Chr11 25976476 G A
Chr11 25976483 G A
Chr11 25976506 A C
Chr11 25976531 A G
Chr11 25976623 G A
Chr11 25976725 T A
Chr11 25976827 T C
Chr11 25976921 G T
Chr11 25976981 G A
Chr11 25977072 G A
Chr11 25977242 C T
Chr11 25977320 T C
Chr11 25977326 T C
Chr11 25977480 G A
Chr11 25977616 C T
Chr11 25977667 T C
Chr11 25977739 T C
Chr11 25977754 T C
Chr11 25977778 A G
Chr11 25978093 C T
Chr11 25978430 C T
Chr11 25978951 G A
Chr11 25979056 A C
Chr11 25979074 G T
Chr11 25979176 T A
Chr11 25979186 A T
Chr11 25979380 T C
Chr11 25979381 T C
Chr11 25979423 C T
Chr11 25979473 T C
Chr11 25979490 C T
Chr11 25979577 C A
Chr11 25979688 A G
Chr11 25979695 T A
Chr11 25979736 G A
Chr11 25979796 T A
Chr11 25979820 A G
Chr11 25979827 G A
Chr11 25979847 A C
Chr11 25979905 A G
Chr11 25979933 G T
Chr11 25980007 T C
Chr11 25980020 A C
Chr11 25980063 T G
Chr11 25980096 G T
Chr11 25980149 T A
Chr11 25980197 G A
Chr11 25980215 T C
Chr11 25980218 G T
Chr11 25980328 T C
Chr11 25980330 C T
Chr11 25980481 T G
Chr11 25980519 A T
Chr11 25980790 T C
Chr11 25980791 T C
Chr11 25981239 G A
Chr11 25981313 C T
Chr11 25981325 A T
Chr11 25981441 C T
Chr11 25981442 T C
Chr11 25981466 T G
Chr11 25981472 A G
Chr11 25981483 C T
Chr11 25981484 G A
Chr11 25981499 C T
Chr11 25981542 T A
Chr11 25981569 T C
Chr11 25981592 C T
Chr11 25981602 C T
Chr11 25981612 A T
Chr11 25981650 T C
Chr11 25981660 C T
Chr11 25981683 T C
Chr11 25981684 A G
Chr11 25981687 T A
Chr11 25981692 T C
Chr11 25981705 C A
Chr11 25981710 G C
Chr11 25981766 C T
Chr11 25981826 A G
Chr11 25981986 T C
Chr11 25981990 G A
Chr11 25982014 A C
Chr11 25982042 T A
Chr11 25982073 A G
Chr11 25982081 T G
Chr11 25982145 A T
Chr11 25982184 G T
Chr11 25982254 G T
Chr11 25982255 G T
Chr11 25982296 C A
Chr11 25982318 A G
Chr11 25982349 C A
Chr11 25982352 A G
Chr11 25982388 C T
Chr11 25982397 C T
Chr11 25982460 T C
Chr11 25982462 G A
Chr11 25982478 T C
Chr11 25982485 C T
Chr11 25982591 G T
Chr11 25982597 C T
Chr11 25982605 A G
Chr11 25982654 G A
Chr11 25982712 T C
Chr11 25982724 A C
Chr11 25982822 A G
Chr11 25982843 C T
Chr11 25982854 G C
Chr11 25982882 T C
Chr11 25982886 C G
Chr11 25982888 T G
Chr11 25982892 C A
Chr11 25982893 G A
Chr11 25982904 T C
Chr11 25982916 C A
Chr11 25982925 C T
Chr11 25982938 C T
Chr11 25982961 G A
Chr11 25983035 C A
Chr11 25983047 C T
Chr11 25983155 A T
Chr11 25983163 G A
Chr11 25983195 T C
Chr11 25983215 G A
Chr11 25983230 T C
Chr11 25983256 G C
Chr11 25983263 G A
Chr11 25983271 T C
Chr11 25983278 A G
Chr11 25983311 A G
Chr11 25983347 C G
Chr11 25983371 A G
Chr11 25983460 C T
Chr11 25983701 C T
Chr11 25983816 C T
Chr11 25983894 C T
Chr11 25984070 C T
Chr11 25984209 C T
Chr11 25984261 T A
Chr11 25984338 A T
Chr11 25984356 T C
Chr11 25984435 C T
Chr11 25984478 T C
Chr11 25984648 C A
Chr11 25984649 T G
Chr11 25984691 G A
Chr11 25984760 C A
Chr11 25984764 C T
Chr11 25984863 T C
Chr11 25984975 A G
Chr11 25985012 G A
Chr11 25985022 T C
Chr11 25985440 C T
Chr11 25985612 T C
Chr11 25985613 G T
Chr11 25985766 C T
Chr11 25985833 A C
Chr11 25985959 A T
Chr11 25986100 C T
Chr11 25986129 T A
Chr11 25986143 G A
Chr11 25986248 G A
Chr11 25986263 A G
Chr11 25986383 G A
Chr11 25986424 T C
Chr11 25986515 A G
Chr11 25986535 C A
Chr11 25986621 T C
Chr11 25986875 C A
Chr11 25986912 A T
Chr11 25986956 T C
Chr11 25987028 A G
Chr11 25987087 C T
Chr11 25987099 A G
Chr11 25987145 T C
Chr11 25987203 A T
Chr11 25987262 T C
Chr11 25987338 A C
Chr11 25987347 T A
Chr11 25987422 T A
Chr11 25987489 A G
Chr11 25987604 A G
Chr11 25987797 A T
Chr11 25987801 A G
Chr11 25987806 A T
Chr11 25987990 T A
Chr11 25988023 A T
Chr11 25988105 G C
Chr11 25988162 C T
Chr11 25988165 C A
Chr11 25988215 A G
Chr11 25988273 T C
Chr11 25988295 T G
Chr11 25988330 A G
Chr11 25988368 G A
Chr11 25988499 C T
Chr11 25988541 C G
Chr11 25988550 T A
Chr11 25988578 C T
Chr11 25988579 A G
Chr11 25988580 A C
Chr11 25988603 A T
Chr11 25988611 G T
Chr11 25988621 C T
Chr11 25988664 G A
Chr11 25988681 C T
Chr11 25988712 C T
Chr11 25988782 G C
Chr11 25988809 A T
Chr11 25988822 T C
Chr11 25988944 G A
Chr11 25988960 C G
Chr11 25988963 G A
Chr11 25988981 C G
Chr11 25988992 T C
Chr11 25988998 G A
Chr11 25989007 C T
Chr11 25989060 G C
Chr11 25989075 A C
Chr11 25989076 T A
Chr11 25989107 C G
Chr11 25989119 C T
Chr11 25989126 C G
Chr11 25989177 A G
Chr11 25989211 G A
Chr11 25989221 T A
Chr11 25989241 A T
Chr11 25989250 C T
Chr11 25989258 G T
Chr11 25989569 C T
Chr11 25989754 T C
Chr11 25989838 T C
Chr11 25989852 A G
Chr11 25989868 G T
Chr11 25989872 A G
Chr11 25989887 C A
Chr11 25989905 A G
Chr11 25989910 A G
Chr11 25989919 C T
Chr11 25989921 G A
Chr11 25990751 T A
Chr11 25990758 C T
Chr11 25990768 A T
Chr11 25990770 A T
Chr11 25990772 T C
Chr11 25990774 T C
Chr11 25990784 A G
Chr11 25990789 A G
Chr11 25990815 G A
Chr11 25990857 G T
Chr11 25990881 A G
Chr11 25990926 A C
Chr11 25990947 G A
Chr11 25990952 T A
Chr11 25990981 G T
Chr11 25991017 A C
Chr11 25991028 A G
Chr11 25991113 A G
Chr11 25991132 G T
Chr11 25991218 C A
Chr11 25991233 G A
Chr11 25991235 G A
Chr11 25991244 G T
Chr11 25991270 G A
Chr11 25991316 G A
Chr11 25991321 C T
Chr11 25991904 T C
Chr11 25991976 G A
Chr11 25991980 A C
Chr11 25991981 A G
Chr11 25991987 G T
Chr11 25991988 C T
Chr11 25992003 A T
Chr11 25992037 G T
Chr11 25992044 G T
Chr11 25992084 A T
Chr11 25992103 T C
Chr11 25992108 A G
Chr11 25992131 G T
Chr11 25992154 A G
Chr11 25992176 G A
Chr11 25992242 T C
Chr11 25992244 T C
Chr11 25992309 T C
Chr11 25992322 C A
Chr11 25992330 C A
Chr11 25992401 T C
Chr11 25992418 A G
Chr11 25992438 A T
Chr11 25992481 A G
Chr11 25992641 A G
Chr11 25993191 T A
Chr11 25993398 C T
Chr11 25993694 C T
Chr11 25993731 T C
Chr11 25993746 G A
Chr11 25993764 C A
Chr11 25993840 T A
Chr11 25993859 T C
Chr11 25993865 T C
Chr11 25993910 C T
Chr11 25993929 A G
Chr11 25993945 T C
Chr11 25993950 C T
Chr11 25993999 T C
Chr11 25994004 T C
Chr11 25994056 G T
Chr11 25994058 T C
Chr11 25994075 C T
Chr11 25994124 A G
Chr11 25994185 C T
Chr11 25994786 A T
Chr11 25994904 G T
Chr11 25994990 C T
Chr11 25995026 T C
Chr11 25995110 T C
Chr11 25995123 T G
Chr11 25995135 A G
Chr11 25995356 G T
Chr11 25995395 T C
Chr11 25996511 A G
Chr11 25996512 T C
Chr11 25996967 T G
Chr11 25996974 C T
Chr11 25997298 C T
Chr11 25997750 T C
Chr11 25997862 C T
Chr11 25998002 G A
Chr11 25998496 G C
Chr11 25998954 C T
Chr11 25999402 T A
Chr11 25999782 T A
Chr11 25999840 G C
Chr11 26000070 G A
Chr11 26000327 T G
Chr11 26000402 C T
Chr11 26000418 T C
Chr11 26000427 A G
Chr11 26000445 G A
Chr11 26000495 T C
Chr11 26000566 C T
Chr11 26000589 G A
Chr11 26000614 G T
Chr11 26000752 C T
Chr11 26000776 C T
Chr11 26000841 T C
Chr11 26000905 A G
Chr11 26000965 T C
Chr11 26000969 T C
Chr11 26001033 C T
Chr11 26001084 C T
Chr11 26001127 G A
Chr11 26001139 T C
Chr11 26001142 A G
Chr11 26001385 T C
Chr11 26001502 T C
Chr11 26001517 G A
Chr11 26001529 T C
Chr11 26001540 A C
Chr11 26001563 G A
Chr11 26001579 C T
Chr11 26001593 G A
Chr11 26001601 C T
Chr11 26001607 T C
Chr11 26001619 C T
Chr11 26001700 C T
Chr11 26001844 A G
Chr11 26002098 T A
Chr11 26002140 C T
Chr11 26002163 T G
Chr11 26002164 C A
Chr11 26002217 C T
Chr11 26002273 A C
Chr11 26002378 T C
Chr11 26002404 G A
Chr11 26002407 G C
Chr11 26002456 A G
Chr11 26002508 T C
Chr11 26002535 G T
Chr11 26002558 A G
Chr11 26002559 T C
Chr11 26002566 C T
Chr11 26002570 G T
Chr11 26002574 A G
Chr11 26002582 C T
Chr11 26002590 T C
Chr11 26002598 A G
Chr11 26002599 C G
Chr11 26002601 C T
Chr11 26002646 A C
Chr11 26002648 G A
Chr11 26002655 C G
Chr11 26002664 G A
Chr11 26002668 A C
Chr11 26005235 A G
Chr11 26005283 G C
Chr11 26005378 C T
Chr11 26005410 T G
Chr11 26005424 G A
Chr11 26005425 T C
Chr11 26005467 A T
Chr11 26005569 A G
Chr11 26005573 T C
Chr11 26005608 A G
Chr11 26005634 T C
Chr11 26005636 A G
Chr11 26005678 G A
Chr11 26006162 T A
Chr11 26006177 T C
Chr11 26006416 C T
Chr11 26006476 A G
Chr11 26006477 T C
Chr11 26006735 A C
Chr11 26006753 A T
Chr11 26006821 C T
Chr11 26006841 T G
Chr11 26007708 C T
Chr11 26007728 C T
Chr11 26007751 C T
Chr11 26007822 G A
Chr11 26007857 A G
Chr11 26007888 C T
Chr11 26007900 A T
Chr11 26007903 T C
Chr11 26007916 A G
Chr11 26007927 G A
Chr11 26007982 G A
Chr11 26008015 C T
Chr11 26008037 C T
Chr11 26008042 T C
Chr11 26008056 G A
Chr11 26008057 A G
Chr11 26008062 A T
Chr11 26008063 T A
Chr11 26008079 A C
Chr11 26008080 A G
Chr11 26008081 T C
Chr11 26008090 T A
Chr11 26008120 T C
Chr11 26008138 T C
Chr11 26008147 A T
Chr11 26008165 C T
Chr11 26008189 A G
Chr11 26008203 C A
Chr11 26008283 A C
Chr11 26008329 G A
Chr11 26008363 A C
Chr11 26008369 T G
Chr11 26008370 G A
Chr11 26008375 G T
Chr11 26008409 A G
Chr11 26008420 A G
Chr11 26008427 C T
Chr11 26008451 G A
Chr11 26008496 C A
Chr11 26008563 A G
Chr11 26008593 G A
Chr11 26008596 T C
Chr11 26008600 G A
Chr11 26008602 A G
Chr11 26008617 G A
Chr11 26008888 A G
Chr11 26008896 C T
Chr11 26008897 A G
Chr11 26008898 C A
Chr11 26008907 T G
Chr11 26008926 C T
Chr11 26008935 C T
Chr11 26008937 A G
Chr11 26008980 C A
Chr11 26009000 C A
Chr11 26009010 A T
Chr11 26009025 C T
Chr11 26009060 C A
Chr11 26009065 G A
Chr11 26009083 C T
Chr11 26009086 G A
Chr11 26009141 A G
Chr11 26009147 T C
Chr11 26009156 A T
Chr11 26009158 T A
Chr11 26009330 T G
Chr11 26009361 A G
Chr11 26009378 C T
Chr11 26009395 C T
Chr11 26009404 A G
Chr11 26009405 G A
Chr11 26009461 G A
Chr11 26009479 C T
Chr11 26009493 C G
Chr11 26009494 T A
Chr11 26009547 C T
Chr11 26009566 A C
Chr11 26009584 T C
Chr11 26009602 T C
Chr11 26009681 C A
Chr11 26009683 G T
Chr11 26009741 T A
Chr11 26009749 A G
Chr11 26009756 A C
Chr11 26009791 G A
Chr11 26009892 A G
Chr11 26010129 T G
Chr11 26010153 A G
Chr11 26010185 A C
Chr11 26010196 A G
Chr11 26010733 A C
Chr11 26010748 G A
Chr11 26010774 T C
Chr11 26010791 G A
Chr11 26010857 C T
Chr11 26010905 A C
Chr11 26010926 G A
Chr11 26010968 T C
Chr11 26010977 T C
Chr11 26011014 G A
Chr11 26011045 C T
Chr11 26011054 A T
Chr11 26011059 A T
Chr11 26011064 A G
Chr11 26011112 C T
Chr11 26011140 T A
Chr11 26011199 C A
Chr11 26011247 C A
Chr11 26011272 A G
Chr11 26011281 T A
Chr11 26011283 T A
Chr11 26011301 A C
Chr11 26011336 T C
Chr11 26011357 T G
Chr11 26011358 T C
Chr11 26011385 T G
Chr11 26011406 C T
Chr11 26011410 T C
Chr11 26011435 G A
Chr11 26011480 C T
Chr11 26011493 A G
Chr11 26012139 G A
Chr11 26012165 G T
Chr11 26012208 T C
Chr11 26012210 C T
Chr11 26012243 C T
Chr11 26012331 C T
Chr11 26012343 T A
Chr11 26012348 A G
Chr11 26012378 G T
Chr11 26012419 T C
Chr11 26012428 A G
Chr11 26012434 A G
Chr11 26012455 A C
Chr11 26012457 T C
Chr11 26012485 C G
Chr11 26012486 A T
Chr11 26012543 C T
Chr11 26012550 A G
Chr11 26012604 G A
Chr11 26012672 T C
Chr11 26012676 A G
Chr11 26012679 C G
Chr11 26012789 T C
Chr11 26012821 G A
Chr11 26012822 T C
Chr11 26012824 C T
Chr11 26012825 T G
Chr11 26012839 C A
Chr11 26012840 G A
Chr11 26012851 A T
Chr11 26012858 C T
Chr11 26012864 C T
Chr11 26012865 C T
Chr11 26012871 C T
Chr11 26012886 G C
Chr11 26012892 G C
Chr11 26012897 G A
Chr11 26012905 T G
Chr11 26012917 C T
Chr11 26012918 G A
Chr11 26012952 C G
Chr11 26012969 T A
Chr11 26012975 C T
Chr11 26012979 A G
Chr11 26012980 T A
Chr11 26013015 G T
Chr11 26013016 C A
Chr11 26013025 G A
Chr11 26013031 T C
Chr11 26013033 T C
Chr11 26013040 T C
Chr11 26013046 T A
Chr11 26013048 T A
Chr11 26013052 C T
Chr11 26013067 C A
Chr11 26013114 A G
Chr11 26013120 T C
Chr11 26013182 C T
Chr11 26013199 G A
Chr11 26013212 T C
Chr11 26013257 A G
Chr11 26013282 A G
Chr11 26013300 T C
Chr11 26013303 T C
Chr11 26013344 T C
Chr11 26013361 G A
Chr11 26013404 C G
Chr11 26013569 A T
Chr11 26013603 G A
Chr11 26013618 T A
Chr11 26013623 A C
Chr11 26013626 A G
Chr11 26013652 A C
Chr11 26013677 T C
Chr11 26013891 C T
Chr11 26013892 G T
Chr11 26013900 A G
Chr11 26013910 C A
Chr11 26013915 G A
Chr11 26013916 G A
Chr11 26013931 A G
Chr11 26013938 T C
Chr11 26013944 T G
Chr11 26013947 T C
Chr11 26013950 G A
Chr11 26013954 T A
Chr11 26013960 T C
Chr11 26014074 T C
Chr11 26014168 T C
Chr11 26014184 C A
Chr11 26014195 C T
Chr11 26014203 T C
Chr11 26014229 C T
Chr11 26014259 C T
Chr11 26014307 C T
Chr11 26014333 T C
Chr11 26014367 T C
Chr11 26014399 C T
Chr11 26014417 G A
Chr11 26014418 C T
Chr11 26014420 T A
Chr11 26014423 T A
Chr11 26015822 C T
Chr11 26015831 C T
Chr11 26015878 C A
Chr11 26015946 A G
Chr11 26015958 A G
Chr11 26015989 T C
Chr11 26015996 T C
Chr11 26016105 G A
Chr11 26016131 C A
Chr11 26016160 G A
Chr11 26016210 C A
Chr11 26016237 A G
Chr11 26016269 T C
Chr11 26016373 G A
Chr11 26016520 C T
Chr11 26016522 A C
Chr11 26016525 G A
Chr11 26016575 T A
Chr11 26016576 A G
Chr11 26016585 A C
Chr11 26016602 A T
Chr11 26016658 T C
Chr11 26016707 T C
Chr11 26016789 A C
Chr11 26016791 G A
Chr11 26016803 A G
Chr11 26016876 A G
Chr11 26016899 C T
Chr11 26016986 A T
Chr11 26016995 A G
Chr11 26017019 A T
Chr11 26017031 T A
Chr11 26017058 T G
Chr11 26017091 G A
Chr11 26017114 T C
Chr11 26017237 C T
Chr11 26017261 G A
Chr11 26017286 C T
Chr11 26017309 C A
Chr11 26017312 G T
Chr11 26017388 C T
Chr11 26017442 C T
Chr11 26017537 C T
Chr11 26017543 T G
Chr11 26017601 G A
Chr11 26017648 C T
Chr11 26017716 A T
Chr11 26017837 G T
Chr11 26027918 C T
Chr11 26028099 C T
Chr11 26028216 C G
Chr11 26028325 G T
Chr11 26028376 C G
Chr11 26028805 C T
Chr11 26028807 C T
Chr11 26028941 C T
Chr11 26028945 G A
Chr11 26029054 C T
Chr11 26029076 A G
Chr11 26029125 T C
Chr11 26029131 T C
Chr11 26029155 A G
Chr11 26029196 T C
Chr11 26029232 A G
Chr11 26029236 A T
Chr11 26029243 A G
Chr11 26029286 C A
Chr11 26029345 A C
Chr11 26030533 C G
Chr11 26031413 C T
Chr11 26031694 T C
Chr11 26032853 C T
Chr11 26033687 G A
Chr11 26033890 C G
Chr11 26034633 T C
Chr11 26035050 A G
Chr11 26035237 G A
Chr11 26035992 A C
Chr11 26035993 A G
Chr11 26036334 A G
Chr11 26036569 C T
Chr11 26036585 G A
Chr11 26036631 T C
Chr11 26036797 G A
Chr11 26036955 G A
Chr11 26037066 G C
Chr11 26037238 C T
Chr11 26037272 C T
Chr11 26037565 G A
Chr11 26037574 A T
Chr11 26037575 C A
Chr11 26037576 C T
Chr11 26037588 A T
Chr11 26037669 A C
Chr11 26038141 G T
Chr11 26038221 G A
Chr11 26038245 A T
Chr11 26038357 T C
Chr11 26038362 T C
Chr11 26038686 A T
Chr11 26038774 T C
Chr11 26038775 C A
Chr11 26038808 C T
Chr11 26038821 A G
Chr11 26038826 G A
Chr11 26038834 T C
Chr11 26038884 T C
Chr11 26038916 T C
Chr11 26038921 A C
Chr11 26038922 A T
Chr11 26039529 A G
Chr11 26039746 T C
Chr11 26039942 T C
Chr11 26040050 T C
Chr11 26040153 T C
Chr11 26040376 G C
Chr11 26040435 A G
Chr11 26041163 G T
Chr11 26041267 A G
Chr11 26041506 C A
Chr11 26042445 G A
Chr11 26042989 T C
Chr11 26045322 G T
Chr11 26045553 A G
Chr11 26045725 T G
Chr11 26046775 C G
Chr11 26046898 A G
Chr11 26047294 C T
Chr11 26047986 G A
Chr11 26048049 G A
Chr11 26048063 C T
Chr11 26048093 A G
Chr11 26048115 T C
Chr11 26048125 G A
Chr11 26048131 T C
Chr11 26048162 T C
Chr11 26048297 C T
Chr11 26048379 T C
Chr11 26048392 T G
Chr11 26048664 T C
Chr11 26048698 C T
Chr11 26048744 G A
Chr11 26048870 G A
Chr11 26048871 T C
Chr11 26049006 A G
Chr11 26049117 G A
Chr11 26049125 T G
Chr11 26049135 A G
Chr11 26049258 T C
Chr11 26049323 A G
Chr11 26049474 A G
Chr11 26049673 C T
Chr11 26049728 T G
Chr11 26049897 T C
Chr11 26049901 A T
Chr11 26049906 A G
Chr11 26049967 G T
Chr11 26049977 C T
Chr11 26050013 A G
Chr11 26050054 A G
Chr11 26050171 C A
Chr11 26050309 C G
Chr11 26050324 T C
Chr11 26050645 G A
Chr11 26050659 A G
Chr11 26050669 G A
Chr11 26050792 C T
Chr11 26050931 T A
Chr11 26050932 A T
Chr11 26051005 C T
Chr11 26051013 G T
Chr11 26051014 T C
Chr11 26051073 G A
Chr11 26051094 C T
Chr11 26051127 G A
Chr11 26051147 C T
Chr11 26051237 A G
Chr11 26051247 C T
Chr11 26051314 T C
Chr11 26051325 A G
Chr11 26051495 T C
Chr11 26051498 G A
Chr11 26051619 A G
Chr11 26051675 A G
Chr11 26051704 G A
Chr11 26051782 T C
Chr11 26051870 G A
Chr11 26051917 A G
Chr11 26051990 G T
Chr11 26052010 T C
Chr11 26052298 T C
Chr11 26052306 G A
Chr11 26052410 G A
Chr11 26052419 G A
Chr11 26052445 T C
Chr11 26052502 A C
Chr11 26052572 T G
Chr11 26052636 A G
Chr11 26059510 T G
Chr11 26059526 G A
Chr11 26059564 G A
Chr11 26059610 T C
Chr11 26059621 T C
Chr11 26059797 G A
Chr11 26059801 C T
Chr11 26059804 T C
Chr11 26059818 G T
Chr11 26059847 C G
Chr11 26060052 T C
Chr11 26060064 T C
Chr11 26060073 G T
Chr11 26060076 G C
Chr11 26060082 C T
Chr11 26060787 G A
Chr11 26061707 T C
Chr11 26062080 C A
Chr11 26062087 G A
Chr11 26062534 T C
Chr11 26062539 A G
Chr11 26062542 A G
Chr11 26062550 G A
Chr11 26062610 C T
Chr11 26062641 T C
Chr11 26062667 G A
Chr11 26062675 G A
Chr11 26062701 C T
Chr11 26062710 C A
Chr11 26062714 C T
Chr11 26062720 A G
Chr11 26062812 G A
Chr11 26062815 G A
Chr11 26062894 C A
Chr11 26062936 T C
Chr11 26062978 C T
Chr11 26062987 T C
Chr11 26062993 G A
Chr11 26063010 C T
Chr11 26063153 A G
Chr11 26063378 G T
Chr11 26063519 C T
Chr11 26063823 C A
Chr11 26064039 A C
Chr11 26064299 A C
Chr11 26064300 A T
Chr11 26064301 A C
Chr11 26064302 A C
Chr11 26064303 A G
Chr11 26064304 A T
Chr11 26064305 A C
Chr11 26064306 A C
Chr11 26064314 A G
Chr11 26064316 A C
Chr11 26064399 C T
Chr11 26064437 A G
Chr11 26064471 T C
Chr11 26064492 G A
Chr11 26064497 T C
Chr11 26064518 A G
Chr11 26064621 G T
Chr11 26064683 A T
Chr11 26064711 T G
Chr11 26064736 A G
Chr11 26064783 A G
Chr11 26064829 G A
Chr11 26064833 T G
Chr11 26064837 C T
Chr11 26064902 C T
Chr11 26064932 A G
Chr11 26064940 T C
Chr11 26064959 G A
Chr11 26064976 C T
Chr11 26065177 T C
Chr11 26065251 T C
Chr11 26065272 T G
Chr11 26065279 A G
Chr11 26065280 C T
Chr11 26065294 C T
Chr11 26065306 G A
Chr11 26065309 A G
Chr11 26065386 A C
Chr11 26065398 T A
Chr11 26065577 C T
Chr11 26065599 G C
Chr11 26065800 G C
Chr11 26066545 G T
Chr11 26066547 T A
Chr11 26066633 A G
Chr11 26066649 A G
Chr11 26066708 C T
Chr11 26066739 A C
Chr11 26066754 T C
Chr11 26066839 C T
Chr11 26066870 C T
Chr11 26066983 G A
Chr11 26067010 G A
Chr11 26067193 A G
Chr11 26067204 T C
Chr11 26067281 A G
Chr11 26067511 C T
Chr11 26067901 G A
Chr11 26067991 T C
Chr11 26068083 G A
Chr11 26068180 C G
Chr11 26068309 C T
Chr11 26068338 A G
Chr11 26068416 A G
Chr11 26068584 C T
Chr11 26068596 T C
Chr11 26068705 A C
Chr11 26068850 T C
Chr11 26068879 A G
Chr11 26069065 G A
Chr11 26069073 A G
Chr11 26069135 C T
Chr11 26069165 C A
Chr11 26069281 C T
Chr11 26069368 G A
Chr11 26069371 G A
Chr11 26069850 T C
Chr11 26070025 T C
Chr11 26070255 C T
Chr11 26070272 T G
Chr11 26070274 A G
Chr11 26070289 C T
Chr11 26070395 G A
Chr11 26070413 G A
Chr11 26070448 A G
Chr11 26070562 C T
Chr11 26070603 A G
Chr11 26070628 T C
Chr11 26070649 A G
Chr11 26070685 G A
Chr11 26070731 T C
Chr11 26070782 T C
Chr11 26070797 T G
Chr11 26070821 G A
Chr11 26070830 C T
Chr11 26070919 G A
Chr11 26070969 C T
Chr11 26070983 C A
Chr11 26071034 G A
Chr11 26071053 T C
Chr11 26071141 G A
Chr11 26071200 G A
Chr11 26071266 A G
Chr11 26071338 C T
Chr11 26071421 G A
Chr11 26071436 C A
Chr11 26071476 T C
Chr11 26071489 C T
Chr11 26071563 G T
Chr11 26071624 T C
Chr11 26071629 A G
Chr11 26071726 T G
Chr11 26071886 G A
Chr11 26071890 A G
Chr11 26071928 C T
Chr11 26072040 T C
Chr11 26072054 T C
Chr11 26072131 A G
Chr11 26072218 G C
Chr11 26072254 T G
Chr11 26072255 T A
Chr11 26072256 T A
Chr11 26072264 G C
Chr11 26072267 A T
Chr11 26072275 A G
Chr11 26072281 T A
Chr11 26072282 T G
Chr11 26072285 T A
Chr11 26072286 G C
Chr11 26072289 A C
Chr11 26072292 A T
Chr11 26072293 G A
Chr11 26072294 T A
Chr11 26072296 T A
Chr11 26072300 A T
Chr11 26072308 T C
Chr11 26072370 A G
Chr11 26072409 C T
Chr11 26072526 G C
Chr11 26072668 T C
Chr11 26072688 G A
Chr11 26072693 C G
Chr11 26072818 C T
Chr11 26072824 T A
Chr11 26072879 T C
Chr11 26072890 C T
Chr11 26072933 A G
Chr11 26073325 C T
Chr11 26073693 A G
Chr11 26074113 G A
Chr11 26074207 T G
Chr11 26074609 C T
Chr11 26075580 G A
Chr11 26075593 C T
Chr11 26075596 C T
Chr11 26075605 C T
Chr11 26075632 T A
Chr11 26075769 G T
Chr11 26075889 C G
Chr11 26076019 T C
Chr11 26076052 G A
Chr11 26076054 G T
Chr11 26076097 C T
Chr11 26076417 C T
Chr11 26076559 G T
Chr11 26077034 A C
Chr11 26077112 C T
Chr11 26077354 G A
Chr11 26077504 C T
Chr11 26077658 T C
Chr11 26077764 A C
Chr11 26077860 C T
Chr11 26077880 G A
Chr11 26077896 T C
Chr11 26077918 T C
Chr11 26077929 G A
Chr11 26077932 G A
Chr11 26078015 T C
Chr11 26078053 T C
Chr11 26078071 G T
Chr11 26078197 A T
Chr11 26078211 A G
Chr11 26078222 A T
Chr11 26078275 C T
Chr11 26078386 G C
Chr11 26078498 G A
Chr11 26078541 T C
Chr11 26079041 T G
Chr11 26079097 G A
Chr11 26079153 T C
Chr11 26079191 C T
Chr11 26079231 G A
Chr11 26079348 T C
Chr11 26079363 T C
Chr11 26079364 A G
Chr11 26079368 C T
Chr11 26079393 A G
Chr11 26079394 G A
Chr11 26079399 A G
Chr11 26079415 T G
Chr11 26079426 C G
Chr11 26079605 C T
Chr11 26079607 A C
Chr11 26079649 C T
Chr11 26079732 A T
Chr11 26079738 A G
Chr11 26079771 C T
Chr11 26079773 T C
Chr11 26079804 A G
Chr11 26079805 T C
Chr11 26079816 C T
Chr11 26080104 C G
Chr11 26080416 A G
Chr11 26080559 G A
Chr11 26080757 C T
Chr11 26080790 C T
Chr11 26080883 T C
Chr11 26080905 G A
Chr11 26080922 T G
Chr11 26080945 A G
Chr11 26080956 G A
Chr11 26081055 G A
Chr11 26081086 T C
Chr11 26081099 A C
Chr11 26081124 A T
Chr11 26081152 A C
Chr11 26081169 A G
Chr11 26081185 A G
Chr11 26081252 G A
Chr11 26081389 G A
Chr11 26081403 A G
Chr11 26081441 A T
Chr11 26081519 C T
Chr11 26081705 A C
Chr11 26081752 T C
Chr11 26081917 G T
Chr11 26081940 A G
Chr11 26081981 T C
Chr11 26082324 C T
Chr11 26082356 T C
Chr11 26082468 C T
Chr11 26082472 C T
Chr11 26082501 G T
Chr11 26082559 A G
Chr11 26082571 G A
Chr11 26082584 G A
Chr11 26082637 C T
Chr11 26082694 T C
Chr11 26082717 C T
Chr11 26082782 G A
Chr11 26082846 C T
Chr11 26082866 A G
Chr11 26082964 A G
Chr11 26083004 A C
Chr11 26083046 A G
Chr11 26083098 G A
Chr11 26083102 G A
Chr11 26083110 T C
Chr11 26083142 G T
Chr11 26083173 T C
Chr11 26083175 G A
Chr11 26083309 C T
Chr11 26083311 C G
Chr11 26083374 A G
Chr11 26083483 T C
Chr11 26083533 C G
Chr11 26083543 T C
Chr11 26083545 C T
Chr11 26083551 G A
Chr11 26083565 A G
Chr11 26083643 A G
Chr11 26083674 G A
Chr11 26083686 A C
Chr11 26083735 C T
Chr11 26083923 C A
Chr11 26083964 T C
Chr11 26084046 A G
Chr11 26084074 C A
Chr11 26084171 A G
Chr11 26084177 G A
Chr11 26084224 T G
Chr11 26084268 T C
Chr11 26084301 T C
Chr11 26084322 A T
Chr11 26084348 G A
Chr11 26084388 C T
Chr11 26084409 G A
Chr11 26084444 G A
Chr11 26084485 C T
Chr11 26084520 T A
Chr11 26084521 T C
Chr11 26084535 T C
Chr11 26084543 T C
Chr11 26084547 A G
Chr11 26084767 T A
Chr11 26084775 A G
Chr11 26084776 T C
Chr11 26084790 T C
Chr11 26084856 A G
Chr11 26084858 A G
Chr11 26084928 A G
Chr11 26084971 C T
Chr11 26084973 T C
Chr11 26084979 C A
Chr11 26084981 T A
Chr11 26084989 G C
Chr11 26085157 A G
Chr11 26085245 T C
Chr11 26085395 G T
Chr11 26085396 T A
Chr11 26085656 C T
Chr11 26086018 A G
Chr11 26086094 T C
Chr11 26086115 T C
Chr11 26086116 C T
Chr11 26086119 T C
Chr11 26086123 G A
Chr11 26086129 T C
Chr11 26086148 C T
Chr11 26086160 C T
Chr11 26086219 C T
Chr11 26086245 C T
Chr11 26086249 T C
Chr11 26086250 T C
Chr11 26086311 T C
Chr11 26086433 T A
Chr11 26086682 A G
Chr11 26086763 T C
Chr11 26086794 T C
Chr11 26086799 A G
Chr11 26086834 A C
Chr11 26086851 C T
Chr11 26087037 C T
Chr11 26087068 A G
Chr11 26087076 A G
Chr11 26087118 A G
Chr11 26087172 T C
Chr11 26087275 C G
Chr11 26087355 C T
Chr11 26087362 A G
Chr11 26087434 A G
Chr11 26087599 T C
Chr11 26087607 C T
Chr11 26087610 T C
Chr11 26087652 A G
Chr11 26087664 G A
Chr11 26087672 T C
Chr11 26087698 C T
Chr11 26087715 T C
Chr11 26087734 G A
Chr11 26087850 C T
Chr11 26087885 T C
Chr11 26087968 G A
Chr11 26087988 G A
Chr11 26088016 C T
Chr11 26088047 A G
Chr11 26088076 A G
Chr11 26088078 T C
Chr11 26088086 G C
Chr11 26088107 G T
Chr11 26088111 T C
Chr11 26088120 A G
Chr11 26088268 T C
Chr11 26088276 A G
Chr11 26088292 C G
Chr11 26088341 T C
Chr11 26088637 A G
Chr11 26088695 T C
Chr11 26088715 C T
Chr11 26088791 C A
Chr11 26088853 T A
Chr11 26089009 G T
Chr11 26089058 A G
Chr11 26089155 A G
Chr11 26089164 T G
Chr11 26089656 T C
Chr11 26089790 A G
Chr11 26089857 C A
Chr11 26089945 T C
Chr11 26090022 G A
Chr11 26090115 A T
Chr11 26090160 A T
Chr11 26090161 A T
Chr11 26090165 T G
Chr11 26090173 C T
Chr11 26090243 C G
Chr11 26090361 T C
Chr11 26090423 A G
Chr11 26090515 T C
Chr11 26090557 C T
Chr11 26090622 G C
Chr11 26090980 C T
Chr11 26091166 G A
Chr11 26091189 C T
Chr11 26091554 G A
Chr11 26091555 A T
Chr11 26091731 T C
Chr11 26091782 C T
Chr11 26091824 T A
Chr11 26091884 G T
Chr11 26091951 G A
Chr11 26092157 A G
Chr11 26092167 G T
Chr11 26092299 C T
Chr11 26092383 C G
Chr11 26092408 G A
Chr11 26092439 T C
Chr11 26092445 C T
Chr11 26092491 G A
Chr11 26092788 T C
Chr11 26092835 T C
Chr11 26092837 C G
Chr11 26092906 C T
Chr11 26092973 T C
Chr11 26093037 T A
Chr11 26093042 G C
Chr11 26093054 A G
Chr11 26093085 T C
Chr11 26093090 C T
Chr11 26093135 G A
Chr11 26093155 C T
Chr11 26093269 A T
Chr11 26093335 T C
Chr11 26093588 A G
Chr11 26094110 T A
Chr11 26094143 C A
Chr11 26094232 C T
Chr11 26094389 G A
Chr11 26094395 T G
Chr11 26094442 C T
Chr11 26094467 T C
Chr11 26094541 G T
Chr11 26094562 G A
Chr11 26094576 T C
Chr11 26094592 G T
Chr11 26094602 T C
Chr11 26094630 A G
Chr11 26094678 T C
Chr11 26094708 G A
Chr11 26094712 G A
Chr11 26094730 G A
Chr11 26094786 A G
Chr11 26094797 T C
Chr11 26094806 G C
Chr11 26094824 C G
Chr11 26094829 A G
Chr11 26094848 T A
Chr11 26094849 T G
Chr11 26094850 A T
Chr11 26094894 C T
Chr11 26094954 T C
Chr11 26095000 T C
Chr11 26095005 C A
Chr11 26095041 C A
Chr11 26095052 T C
Chr11 26095072 C G
Chr11 26095363 G C
Chr11 26095527 T C
Chr11 26095585 T C
Chr11 26095628 A T
Chr11 26095729 C T
Chr11 26095758 A G
Chr11 26095838 C A
Chr11 26095842 A G
Chr11 26095880 A G
Chr11 26095975 G A
Chr11 26096015 A G
Chr11 26096036 A G
Chr11 26096090 C T
Chr11 26096144 T G
Chr11 26096158 A G
Chr11 26096180 G A
Chr11 26096187 A G
Chr11 26096228 A G
Chr11 26096306 T A
Chr11 26096316 C T
Chr11 26096318 A G
Chr11 26096409 G A
Chr11 26096448 T G
Chr11 26096449 C T
Chr11 26096472 G C
Chr11 26096487 A T
Chr11 26096492 A G
Chr11 26096610 A T
Chr11 26096664 C T
Chr11 26096668 C T
Chr11 26096693 G A
Chr11 26096762 C T
Chr11 26096763 A G
Chr11 26096775 T C
Chr11 26096831 T C
Chr11 26096840 A C
Chr11 26096861 A G
Chr11 26096866 G A
Chr11 26096877 T G
Chr11 26096955 T C
Chr11 26096956 G A
Chr11 26096994 G A
Chr11 26097030 G A
Chr11 26097101 A G
Chr11 26097108 G T
Chr11 26097212 C A
Chr11 26097220 T A
Chr11 26097324 G T
Chr11 26097325 T C
Chr11 26097361 A T
Chr11 26097372 G A
Chr11 26097394 G A
Chr11 26097491 A G
Chr11 26097553 C T
Chr11 26097636 C T
Chr11 26097659 G A
Chr11 26097664 A G
Chr11 26097674 C T
Chr11 26097751 T C
Chr11 26097759 T C
Chr11 26097802 T C
Chr11 26097808 C T
Chr11 26097829 C T
Chr11 26097843 C T
Chr11 26097845 A G
Chr11 26097891 A G
Chr11 26097953 A C
Chr11 26097968 C T
Chr11 26097969 C T
Chr11 26097981 G A
Chr11 26097983 T C
Chr11 26098041 G A
Chr11 26098177 G A
Chr11 26098213 C T
Chr11 26098223 A G
Chr11 26098298 G T
Chr11 26098328 G A
Chr11 26098349 G A
Chr11 26098401 G A
Chr11 26098501 A C
Chr11 26098573 A C
Chr11 26098652 T C
Chr11 26098678 T C
Chr11 26098679 A G
Chr11 26098739 G A
Chr11 26098854 C T
Chr11 26098890 T C
Chr11 26098891 G A
Chr11 26098991 C T
Chr11 26098999 T C
Chr11 26099000 C T
Chr11 26099003 G A
Chr11 26099068 C T
Chr11 26099092 A T
Chr11 26099133 C A
Chr11 26099181 G A
Chr11 26099182 G T
Chr11 26099183 A G
Chr11 26099261 G A
Chr11 26099333 A G
Chr11 26099338 G T
Chr11 26099362 G A
Chr11 26099395 A G
Chr11 26099418 C A
Chr11 26099421 A G
Chr11 26099476 A G
Chr11 26099514 C T
Chr11 26099516 A G
Chr11 26099523 T C
Chr11 26099566 A G
Chr11 26099572 A T
Chr11 26099698 A T
Chr11 26099912 A G
Chr11 26099936 C T
Chr11 26099941 A T
Chr11 26099942 T C
Chr11 26099946 A G
Chr11 26099954 C T
Chr11 26099960 A T
Chr11 26100419 T C
Chr11 26100816 G C
Chr11 26100835 G T
Chr11 26101685 A C
Chr11 26101709 C T
Chr11 26101715 G C
Chr11 26101740 A T
Chr11 26102028 C T
Chr11 26102088 C T
Chr11 26102118 C T
Chr11 26102175 C T
Chr11 26102176 T C
Chr11 26102223 T C
Chr11 26102224 G A
Chr11 26102265 A C
Chr11 26102366 C T
Chr11 26102377 A G
Chr11 26102416 C T
Chr11 26102419 T C
Chr11 26102446 C G
Chr11 26102448 A G
Chr11 26102451 A G
Chr11 26102508 G A
Chr11 26102553 A G
Chr11 26102608 T C
Chr11 26102620 T C
Chr11 26102621 A G
Chr11 26102680 C T
Chr11 26102687 T C
Chr11 26102696 T C
Chr11 26102757 G C
Chr11 26102785 C T
Chr11 26102872 A T
Chr11 26102897 G A
Chr11 26102901 G A
Chr11 26102922 C A
Chr11 26102992 C T
Chr11 26102994 G A
Chr11 26103006 C T
Chr11 26103038 A G
Chr11 26103043 A C
Chr11 26103046 T C
Chr11 26103050 C T
Chr11 26103054 C T
Chr11 26103067 G A
Chr11 26103073 G A
Chr11 26103098 G A
Chr11 26103143 C T
Chr11 26103150 A G
Chr11 26103154 T C
Chr11 26103211 A T
Chr11 26103214 A G
Chr11 26103256 T C
Chr11 26103302 A G
Chr11 26103351 T C
Chr11 26103426 G A
Chr11 26103442 C T
Chr11 26103565 T C
Chr11 26103593 G A
Chr11 26103653 C A
Chr11 26103697 C T
Chr11 26103769 G A
Chr11 26103843 C T
Chr11 26103891 C T
Chr11 26103942 C T
Chr11 26103952 C T
Chr11 26104011 G A
Chr11 26104075 G A
Chr11 26104086 G A
Chr11 26104103 G T
Chr11 26104288 C T
Chr11 26104307 C T
Chr11 26104308 A G
Chr11 26104314 G A
Chr11 26104542 T A
Chr11 26104543 G A
Chr11 26104775 C T
Chr11 26105162 T C
Chr11 26105260 T C
Chr11 26105386 T C
Chr11 26105649 A G
Chr11 26105662 A T
Chr11 26105678 C A
Chr11 26105685 G C
Chr11 26105689 A G
Chr11 26105712 C A
Chr11 26105713 T C
Chr11 26105723 A G
Chr11 26105729 T C
Chr11 26105739 A G
Chr11 26105754 C G
Chr11 26105756 A C
Chr11 26105765 T C
Chr11 26105791 C T
Chr11 26105800 T G
Chr11 26105808 G C
Chr11 26105810 G C
Chr11 26105812 G A
Chr11 26105818 T A
Chr11 26105825 G C
Chr11 26105828 G A
Chr11 26105836 C G
Chr11 26105838 G A
Chr11 26105843 T C
Chr11 26105844 G A
Chr11 26105845 G T
Chr11 26105847 G C
Chr11 26105849 T G
Chr11 26105856 T A
Chr11 26105859 C G
Chr11 26105860 T G
Chr11 26105865 G C
Chr11 26105868 C G
Chr11 26105877 T C
Chr11 26105879 C T
Chr11 26105884 T A
Chr11 26105887 A C
Chr11 26105892 A C
Chr11 26105896 T C
Chr11 26105899 T C
Chr11 26105901 C G
Chr11 26105905 A C
Chr11 26105913 G A
Chr11 26105933 C T
Chr11 26105937 A C
Chr11 26105938 A G
Chr11 26105942 G C
Chr11 26105948 G T
Chr11 26106062 T A
Chr11 26106075 G C
Chr11 26106106 A G
Chr11 26106124 G T
Chr11 26106125 A G
Chr11 26106127 G A
Chr11 26106131 G A
Chr11 26106132 G A
Chr11 26106172 T C
Chr11 26106193 C T
Chr11 26106204 A G
Chr11 26106225 T A
Chr11 26106226 G A
Chr11 26106230 A C
Chr11 26106232 T A
Chr11 26106234 T A
Chr11 26106276 A C
Chr11 26106323 G T
Chr11 26106337 A T
Chr11 26106423 T C
Chr11 26106542 G A
Chr11 26106727 A G
Chr11 26106946 C T
Chr11 26107004 A G
Chr11 26107036 A T
Chr11 26107084 T A
Chr11 26107601 T A
Chr11 26108039 T G
Chr11 26108040 A C
Chr11 26108054 T G
Chr11 26108062 A G
Chr11 26108063 C A
Chr11 26108064 A G
Chr11 26108066 A T
Chr11 26108100 T C
Chr11 26108101 G A
Chr11 26108114 C T
Chr11 26108119 G A
Chr11 26108121 T C
Chr11 26108128 T C
Chr11 26108132 G C
Chr11 26108133 G A
Chr11 26108144 T C
Chr11 26108149 C A
Chr11 26108157 A G
Chr11 26108158 C A
Chr11 26108190 C T
Chr11 26108210 G A
Chr11 26108211 A G
Chr11 26108243 C T
Chr11 26108245 G A
Chr11 26108246 C G
Chr11 26108255 G A
Chr11 26108272 A C
Chr11 26108276 A T
Chr11 26108294 C T
Chr11 26108304 A G
Chr11 26108305 A G
Chr11 26108306 T G
Chr11 26108308 C A
Chr11 26108309 C G
Chr11 26108314 A G
Chr11 26108315 A G
Chr11 26108316 A G
Chr11 26108318 T A
Chr11 26108334 C A
Chr11 26108341 A C
Chr11 26108347 A T
Chr11 26108350 C A
Chr11 26108362 G A
Chr11 26108369 A G
Chr11 26108379 G A
Chr11 26108380 T C
Chr11 26108390 T G
Chr11 26108396 T G
Chr11 26108403 C G
Chr11 26108426 T G
Chr11 26108431 T A
Chr11 26108438 A G
Chr11 26108439 C A
Chr11 26108471 A C
Chr11 26108477 T C
Chr11 26108483 G C
Chr11 26108499 A G
Chr11 26108501 T A
Chr11 26108517 C G
Chr11 26108521 T G
Chr11 26108535 G A
Chr11 26108537 A T
Chr11 26108544 G T
Chr11 26108551 A G
Chr11 26108552 A T
Chr11 26108559 G A
Chr11 26108564 T C
Chr11 26108571 A G
Chr11 26108573 G C
Chr11 26108579 A G
Chr11 26108586 C A
Chr11 26108591 T A
Chr11 26108600 G A
Chr11 26108612 A G
Chr11 26108615 A G
Chr11 26108625 A G
Chr11 26108630 T C
Chr11 26108644 T C
Chr11 26108645 G T
Chr11 26108649 T C
Chr11 26108654 C A
Chr11 26108669 G C
Chr11 26108695 A G
Chr11 26108696 C A
Chr11 26108704 C T
Chr11 26108711 G A
Chr11 26108753 C T
Chr11 26108762 C T
Chr11 26108774 G A
Chr11 26108777 C T
Chr11 26108781 C A
Chr11 26108782 T A
Chr11 26108785 A T
Chr11 26108786 A T
Chr11 26108787 T G
Chr11 26108800 G C
Chr11 26108801 C T
Chr11 26108808 G C
Chr11 26108809 T A
Chr11 26108817 G A
Chr11 26108818 A G
Chr11 26108819 T C
Chr11 26108844 C A
Chr11 26108845 A T
Chr11 26108847 G C
Chr11 26108848 G A
Chr11 26108866 C G
Chr11 26108869 G A
Chr11 26108878 C T
Chr11 26108881 A G
Chr11 26108885 C T
Chr11 26108888 T G
Chr11 26108891 A G
Chr11 26108895 C G
Chr11 26108896 A G
Chr11 26108913 C T
Chr11 26108914 T G
Chr11 26108920 A G
Chr11 26108924 A C
Chr11 26108938 T A
Chr11 26108962 T G
Chr11 26113341 A T
Chr11 26113342 T C
Chr11 26113403 G A
Chr11 26113508 G A
Chr11 26113631 T C
Chr11 26113660 T C
Chr11 26113673 T A
Chr11 26113721 A T
Chr11 26113745 C T
Chr11 26113909 T C
Chr11 26113923 T C
Chr11 26113942 G A
Chr11 26113963 T C
Chr11 26113965 A G
Chr11 26114147 C T
Chr11 26114186 C T
Chr11 26114280 G C
Chr11 26114499 C T
Chr11 26114554 A T
Chr11 26114692 G A
Chr11 26114716 G A
Chr11 26114737 G A
Chr11 26115008 G A
Chr11 26115032 T C
Chr11 26115045 G T
Chr11 26115050 G A
Chr11 26115076 C G
Chr11 26115133 T G
Chr11 26115304 A G
Chr11 26115345 C T
Chr11 26115457 T C
Chr11 26115565 C A
Chr11 26115656 G C
Chr11 26115776 C G
Chr11 26115854 T C
Chr11 26115878 T C
Chr11 26115934 C A
Chr11 26115951 A G
Chr11 26116127 T C
Chr11 26116326 A G
Chr11 26116379 C T
Chr11 26116401 C A
Chr11 26147831 C A
Chr11 26147895 T C
Chr11 26151993 T C
Chr11 26152002 C G
Chr11 26152005 G C
Chr11 26152006 C A
Chr11 26152015 A G
Chr11 26152021 A G
Chr11 26152099 G T
Chr11 26152158 G T
Chr11 26152268 C A
Chr11 26152694 C T
Chr11 26152728 C T
Chr11 26152731 G A
Chr11 26152799 C T
Chr11 26152808 T G
Chr11 26152809 T A
Chr11 26152821 G C
Chr11 26152936 C T
Chr11 26153093 A T
Chr11 26153330 T C
Chr11 26153361 C T
Chr11 26153480 A G
Chr11 26153489 C T
Chr11 26153496 C T
Chr11 26153557 C T
Chr11 26153566 A C
Chr11 26153570 A G
Chr11 26153572 A T
Chr11 26153575 C T
Chr11 26153578 T C
Chr11 26153580 T G
Chr11 26153582 T C
Chr11 26153587 C T
Chr11 26153589 T C
Chr11 26153626 T A
Chr11 26153635 A G
Chr11 26153708 T C
Chr11 26153725 A T
Chr11 26153836 A T
Chr11 26153852 T C
Chr11 26153894 G T
Chr11 26183792 T C
Chr11 26183856 C A
Chr11 26183890 C T
Chr11 26183958 A T
Chr11 26184029 C G
Chr11 26184050 A G
Chr11 26184094 G A
Chr11 26184188 C A
Chr11 26184196 C T
Chr11 26184266 G A
Chr11 26184274 G A
Chr11 26184285 T A
Chr11 26184312 C T
Chr11 26184320 C T
Chr11 26184325 C A
Chr11 26184366 C T
Chr11 26184374 T G
Chr11 26184424 C G
Chr11 26184426 T C
Chr11 26184623 A G
Chr11 26184787 A G
Chr11 26184821 C A
Chr11 26184826 G A
Chr11 26184871 A G
Chr11 26184904 T C
Chr11 26184910 T C
Chr11 26184911 C T
Chr11 26184960 A G
Chr11 26184976 T A
Chr11 26185002 A G
Chr11 26185016 G A
Chr11 26185021 T C
Chr11 26185046 T A
Chr11 26185051 A T
Chr11 26185052 A T
Chr11 26185053 A T
Chr11 26185054 A T
Chr11 26185203 A C
Chr11 26185266 T A
Chr11 26185318 G A
Chr11 26185324 G A
Chr11 26185362 T C
Chr11 26185394 T C
Chr11 26185420 T C
Chr11 26185454 T C
Chr11 26185555 G A
Chr11 26185560 A G
Chr11 26185564 T G
Chr11 26185632 T G
Chr11 26185711 T G
Chr11 26185741 T C
Chr11 26185898 T C
Chr11 26185909 A G
Chr11 26185920 C T
Chr11 26185923 G A
Chr11 26185947 C T
Chr11 26185994 T C
Chr11 26186026 A G
Chr11 26186028 C G
Chr11 26186060 C T
Chr11 26186070 A G
Chr11 26186152 A G
Chr11 26186159 G A
Chr11 26186162 A G
Chr11 26186165 C T
Chr11 26186178 C T
Chr11 26186206 G C
Chr11 26186208 T G
Chr11 26186213 G A
Chr11 26186225 G T
Chr11 26186226 C G
Chr11 26186232 C T
Chr11 26186234 A G
Chr11 26186286 C T
Chr11 26186313 C T
Chr11 26186399 G A
Chr11 26186404 T C
Chr11 26186488 G T
Chr11 26186526 G T
Chr11 26186593 T C
Chr11 26186663 A T
Chr11 26186676 T A
Chr11 26186690 A G
Chr11 26186850 G T
Chr11 26187050 A T
Chr11 26187052 T G
Chr11 26187067 A C
Chr11 26187068 G C
Chr11 26187077 T A
Chr11 26187078 A G
Chr11 26187080 A G
Chr11 26187142 A T
Chr11 26187428 A G
Chr11 26187475 T C
Chr11 26187545 A G
Chr11 26187686 G A
Chr11 26187741 A G
Chr11 26187935 G A
Chr11 26188022 G A
Chr11 26188063 T C
Chr11 26188076 T C
Chr11 26188101 T C
Chr11 26188158 T A
Chr11 26188180 G A
Chr11 26188200 C T
Chr11 26188389 T A
Chr11 26188390 C T
Chr11 26188488 A G
Chr11 26188614 T G
Chr11 26188670 A T
Chr11 26188671 T A
Chr11 26188883 T C
Chr11 26188905 A T
Chr11 26188955 G A
Chr11 26189020 A G
Chr11 26189098 C T
Chr11 26189214 T C
Chr11 26189244 G A
Chr11 26189253 T A
Chr11 26189322 C T
Chr11 26189331 C T
Chr11 26189440 C T
Chr11 26189444 T C
Chr11 26189581 T A
Chr11 26189802 C T
Chr11 26189808 T C
Chr11 26189884 G A
Chr11 26189915 T C
Chr11 26189941 G A
Chr11 26189979 G T
Chr11 26189982 C T
Chr11 26189988 A G
Chr11 26190032 A G
Chr11 26190195 G A
Chr11 26190259 T G
Chr11 26190317 G C
Chr11 26190368 G C
Chr11 26190398 A T
Chr11 26190400 C T
Chr11 26190414 C T
Chr11 26190447 T C
Chr11 26190537 C T
Chr11 26190551 C A
Chr11 26190570 C T
Chr11 26190572 C T
Chr11 26190606 C G
Chr11 26190613 C T
Chr11 26190688 G A
Chr11 26190745 C T
Chr11 26190756 T C
Chr11 26190855 T A
Chr11 26190954 G A
Chr11 26190955 C T
Chr11 26190956 A G
Chr11 26191043 A G
Chr11 26191127 T C
Chr11 26191131 A G
Chr11 26191203 T C
Chr11 26191208 A T
Chr11 26191213 T C
Chr11 26191249 A G
Chr11 26191312 T C
Chr11 26191419 T A
Chr11 26191478 G T
Chr11 26191537 A G
Chr11 26191542 G A
Chr11 26191569 T G
Chr11 26191631 T C
Chr11 26191635 T A
Chr11 26191691 A G
Chr11 26191713 A G
Chr11 26191721 G C
Chr11 26191753 G A
Chr11 26191775 G A
Chr11 26191868 T C
Chr11 26192079 C T
Chr11 26192211 A G
Chr11 26192243 C A
Chr11 26192250 C T
Chr11 26192276 C A
Chr11 26192282 T A
Chr11 26192285 C T
Chr11 26192344 G A
Chr11 26192360 C T
Chr11 26192435 G A
Chr11 26192444 A T
Chr11 26192448 A G
Chr11 26192464 T G
Chr11 26192483 T C
Chr11 26192523 C A
Chr11 26192608 C A
Chr11 26192742 T C
Chr11 26192783 T C
Chr11 26192787 G T
Chr11 26192810 A C
Chr11 26192816 C A
Chr11 26192833 T C
Chr11 26192860 A C
Chr11 26192880 G A
Chr11 26192898 A G
Chr11 26192937 A C
Chr11 26192944 C T
Chr11 26192957 C T
Chr11 26192960 G A
Chr11 26192992 A T
Chr11 26193004 A C
Chr11 26193040 T G
Chr11 26193067 T C
Chr11 26193092 G A
Chr11 26193094 G A
Chr11 26193139 A G
Chr11 26193150 C T
Chr11 26193155 G A
Chr11 26193189 A G
Chr11 26193203 G T
Chr11 26193207 T C
Chr11 26193221 G A
Chr11 26193254 G T
Chr11 26193281 C T
Chr11 26193288 A G
Chr11 26193289 A G
Chr11 26193293 G T
Chr11 26193307 A G
Chr11 26193325 C G
Chr11 26193341 T C
Chr11 26193409 A T
Chr11 26193415 G A
Chr11 26193472 T A
Chr11 26193517 A T
Chr11 26193522 T C
Chr11 26193544 T G
Chr11 26193549 C T
Chr11 26193557 T C
Chr11 26193561 T C
Chr11 26193581 A G
Chr11 26193583 T C
Chr11 26193604 T G
Chr11 26193616 T C
Chr11 26193624 G A
Chr11 26193625 T C
Chr11 26193638 G A
Chr11 26193670 A G
Chr11 26193735 G T
Chr11 26193852 T C
Chr11 26193902 C T
Chr11 26193925 T A
Chr11 26193934 T G
Chr11 26193951 G T
Chr11 26193962 T C
Chr11 26193978 C T
Chr11 26193979 G A
Chr11 26193985 A G
Chr11 26194116 C T
Chr11 26194140 T C
Chr11 26194161 T G
Chr11 26194169 T C
Chr11 26194185 G A
Chr11 26194202 A G
Chr11 26194203 G T
Chr11 26194211 C T
Chr11 26194242 A G
Chr11 26194253 T G
Chr11 26194262 A T
Chr11 26194282 C T
Chr11 26194299 A G
Chr11 26194301 A G
Chr11 26194310 T A
Chr11 26194339 G A
Chr11 26194342 C A
Chr11 26194351 A G
Chr11 26194373 T A
Chr11 26194604 T C
Chr11 26194748 C A
Chr11 26194806 C A
Chr11 26195052 T G
Chr11 26195479 C G
Chr11 26196968 G A
Chr11 26197822 A G
Chr11 26198936 A T
Chr11 26199275 C T
Chr11 26200281 C T
Chr11 26200411 C T
Chr11 26200908 G A
Chr11 26201132 A C
Chr11 26201520 A T
Chr11 26201621 T A
Chr11 26201765 T C
Chr11 26201775 T A
Chr11 26201884 G T
Chr11 26202024 G T
Chr11 26202131 G A
Chr11 26202146 T C
Chr11 26202164 T G
Chr11 26202245 C T
Chr11 26202279 C T
Chr11 26202292 C T
Chr11 26202294 A G
Chr11 26202301 A T
Chr11 26202312 C T
Chr11 26202315 C T
Chr11 26202340 C T
Chr11 26202341 G A
Chr11 26202462 T C
Chr11 26202466 G A
Chr11 26202471 A C
Chr11 26203299 G T
Chr11 26203330 G A
Chr11 26203350 G A
Chr11 26203352 A G
Chr11 26203357 C G
Chr11 26203363 G A
Chr11 26203416 T C
Chr11 26203426 A G
Chr11 26203438 T C
Chr11 26203564 G A
Chr11 26203590 G A
Chr11 26203605 T C
Chr11 26203679 C T
Chr11 26203695 A G
Chr11 26203698 T C
Chr11 26203753 C T
Chr11 26203776 C A
Chr11 26203790 A G
Chr11 26203808 G A
Chr11 26203813 A G
Chr11 26203817 T C
Chr11 26203832 A G
Chr11 26203839 C G
Chr11 26203852 G A
Chr11 26203867 G A
Chr11 26203871 A G
Chr11 26203879 G A
Chr11 26203894 G C
Chr11 26203951 A T
Chr11 26204065 G A
Chr11 26204274 T A
Chr11 26217714 T G
Chr11 26218319 T C
Chr11 26218349 T C
Chr11 26218364 T C
Chr11 26218397 G C
Chr11 26218786 G A
Chr11 26218811 C T
Chr11 26219056 G A
Chr11 26219171 A G
Chr11 26219205 G A
Chr11 26219210 C T
Chr11 26219223 C G
Chr11 26219314 C A
Chr11 26219452 A G
Chr11 26219749 T C
Chr11 26219927 A G
Chr11 26219946 A G
Chr11 26220011 T C
Chr11 26220033 T C
Chr11 26220117 T C
Chr11 26220125 C T
Chr11 26220163 T A
Chr11 26220283 T G
Chr11 26220837 G A
Chr11 26220973 A C
Chr11 26221122 A C
Chr11 26221148 A G
Chr11 26221192 A T
Chr11 26221276 C T
Chr11 26221293 A G
Chr11 26221295 T C
Chr11 26221312 G A
Chr11 26221539 C T
Chr11 26221801 C T
Chr11 26221864 T A
Chr11 26222417 C T
Chr11 26222949 C T
Chr11 26222964 G A
Chr11 26223027 G A
Chr11 26223043 G A
Chr11 26223070 G T
Chr11 26223187 G A
Chr11 26223211 C T
Chr11 26223216 G A
Chr11 26223226 T C
Chr11 26223271 G A
Chr11 26223533 C T
Chr11 26223617 C T
Chr11 26223620 T C
Chr11 26223637 G A
Chr11 26223655 C T
Chr11 26223718 T C
Chr11 26223778 A T
Chr11 26223810 G T
Chr11 26223864 A T
Chr11 26224232 A G
Chr11 26224241 C A
Chr11 26224242 T C
Chr11 26224390 C T
Chr11 26224530 C T
Chr11 26224555 T C
Chr11 26224639 T C
Chr11 26224666 C A
Chr11 26224717 G A
Chr11 26224845 G A
Chr11 26224864 C G
Chr11 26225113 C T
Chr11 26225188 C T
Chr11 26225237 C T
Chr11 26225341 G A
Chr11 26225414 A G
Chr11 26225548 T C
Chr11 26225581 C T
Chr11 26225761 G A
Chr11 26226130 A G
Chr11 26226133 A T
Chr11 26226651 C T
Chr11 26226688 C T
Chr11 26226743 T C
Chr11 26226752 T C
Chr11 26226753 T C
Chr11 26226777 A G
Chr11 26226800 G A
Chr11 26226864 G C
Chr11 26227349 G A
Chr11 26227594 G C
Chr11 26227946 A G
Chr11 26227952 A C
Chr11 26228070 G C
Chr11 26228238 C T
Chr11 26228376 G C
Chr11 26228508 T C
Chr11 26228534 C G
Chr11 26228590 C T
Chr11 26228597 T C
Chr11 26228681 A G
Chr11 26229274 A G
Chr11 26229310 A G
Chr11 26229329 T G
Chr11 26229369 T C
Chr11 26229841 A T
Chr11 26229943 G A
Chr11 26230240 G A
Chr11 26230300 G A
Chr11 26230378 A G
Chr11 26230408 G A
Chr11 26230495 A G
Chr11 26230508 G A
Chr11 26230509 C T
Chr11 26230572 C T
Chr11 26232618 A G
Chr11 26232692 T C
Chr11 26237209 C G
Chr11 26238701 C T
Chr11 26238900 C T
Chr11 26241307 T C
Chr11 26245809 G A
Chr11 26247417 A G
Chr11 26251834 C T
Chr11 26255519 T A
Chr11 26257513 C T
Chr11 26272858 G A
Chr11 26282231 C T
Chr11 26311706 A G
Chr11 26313026 A C
Chr11 26351945 G A
Chr11 26358795 C T
Chr11 26360326 C G
Chr11 26363018 C T
Chr11 26363683 C T
Chr11 26368859 C T
Chr11 26371581 T C
Chr11 26380127 A G
Chr11 26382451 C G
Chr11 26382452 C T
Chr11 26382456 G A
Chr11 26382532 G C
Chr11 26382556 C T
Chr11 26383431 A G
Chr11 26383542 A C
Chr11 26384371 C G
Chr11 26386062 T C
Chr11 26386943 A G
Chr11 26387153 C T
Chr11 26387371 A G
Chr11 26387539 A G
Chr11 26387541 A C
Chr11 26387727 G C
Chr11 26388070 C A
Chr11 26389571 T C
Chr11 26389965 C A
Chr11 26390111 G A
Chr11 26391663 G T
Chr11 26391838 A G
Chr11 26394060 A G
Chr11 26394353 A C
Chr11 26395401 A G
Chr11 26395883 G A
Chr11 26397113 G A
Chr11 26398484 T A
Chr11 26398674 T C
Chr11 26398696 T C
Chr11 26398896 C T
Chr11 26399538 G A
Chr11 26399717 T A
Chr11 26399769 T A
Chr11 26400458 G A
Chr11 26401226 C T
Chr11 26401455 G A
Chr11 26402242 A C
Chr11 26402913 G T
Chr11 26403207 T C
Chr11 26403223 A G
Chr11 26403317 C T
Chr11 26403358 G A
Chr11 26403371 G A
Chr11 26404023 C T
Chr11 26405226 C G
Chr11 26405257 T A
Chr11 26405287 C T
Chr11 26405313 G A
Chr11 26405377 C T
Chr11 26405416 T C
Chr11 26405439 A G
Chr11 26405514 G T
Chr11 26405525 A G
Chr11 26405582 A G
Chr11 26405643 C A
Chr11 26405677 A G
Chr11 26406109 C T
Chr11 26406237 A T
Chr11 26406238 A C
Chr11 26406386 G T
Chr11 26406585 C T
Chr11 26406973 G A
Chr11 26407306 A G
Chr11 26407763 A G
Chr11 26407969 G A
Chr11 26407989 C G
Chr11 26408035 A T
Chr11 26408096 C T
Chr11 26408103 A G
Chr11 26408186 T A
Chr11 26408258 A G
Chr11 26408301 C T
Chr11 26408302 T C
Chr11 26408369 C A
Chr11 26408548 A G
Chr11 26409186 G A
Chr11 26409306 G A
Chr11 26409830 A G
Chr11 26409865 C T
Chr11 26409894 C T
Chr11 26409951 A G
Chr11 26410172 C T
Chr11 26410292 C A
Chr11 26410545 T C
Chr11 26412413 G A
Chr11 26412594 G A
Chr11 26412829 G A
Chr11 26412856 A G
Chr11 26413159 A T
Chr11 26413234 T A
Chr11 26413338 T G
Chr11 26413370 C A
Chr11 26413463 C T
Chr11 26413518 C T
Chr11 26414078 C T
Chr11 26414400 C T
Chr11 26414646 A T
Chr11 26414647 A T
Chr11 26414736 G A
Chr11 26414746 T C
Chr11 26414765 C T
Chr11 26414916 C T
Chr11 26414978 T C
Chr11 26415015 A T
Chr11 26415901 C T
Chr11 26415990 G T
Chr11 26416370 T G
Chr11 26416505 C T
Chr11 26417079 A G
Chr11 26419163 T G
Chr11 26419523 A G
Chr11 26419524 A T
Chr11 26421328 G A
Chr11 26421533 A G
Chr11 26421768 A T
Chr11 26421813 T C
Chr11 26422403 G T
Chr11 26424174 C A
Chr11 26424869 C T
Chr11 26425134 A G
Chr11 26425917 A G
Chr11 26428006 A G
Chr11 26430725 A C
Chr11 26433841 T C
Chr11 26434022 G T
Chr11 26434192 A G
Chr11 26453568 G A
Chr11 26453583 G A
Chr11 26453588 G A
Chr11 26453590 T C
Chr11 26453627 T C
Chr11 26453643 G A
Chr11 26453649 C T
Chr11 26453689 G A
Chr11 26453705 G A
Chr11 26453711 G A
Chr11 26453724 G A
Chr11 26453730 G A
Chr11 26453736 A G
Chr11 26453739 T A
Chr11 26453749 G T
Chr11 26453757 G A
Chr11 26453764 G A
Chr11 26453766 C A
Chr11 26453789 A G
Chr11 26453842 G A
Chr11 26453870 C T
Chr11 26453894 G A
Chr11 26453944 T C
Chr11 26453946 G A
Chr11 26453962 A G
Chr11 26453976 G A
Chr11 26453978 G A
Chr11 26453988 G A
Chr11 26453998 A T
Chr11 26454000 T C
Chr11 26454016 C G
Chr11 26454019 T C
Chr11 26454020 G T
Chr11 26454027 T A
Chr11 26454034 A G
Chr11 26454049 A G
Chr11 26454056 T C
Chr11 26454078 T C
Chr11 26454084 C T
Chr11 26454097 A T
Chr11 26454101 A T
Chr11 26454115 G A
Chr11 26454121 G A
Chr11 26454139 T A
Chr11 26454141 T C
Chr11 26454152 C T
Chr11 26454165 C A
Chr11 26454192 C T
Chr11 26454208 C T
Chr11 26454209 A T
Chr11 26454223 A C
Chr11 26454224 C G
Chr11 26454232 G A
Chr11 26454237 A T
Chr11 26454243 T A
Chr11 26454269 A T
Chr11 26454326 A T
Chr11 26454328 T C
Chr11 26454330 G A
Chr11 26454333 T C
Chr11 26454335 C T
Chr11 26454337 A G
Chr11 26454338 A G
Chr11 26454340 T A
Chr11 26454345 A G
Chr11 26454347 T C
Chr11 26454368 C T
Chr11 26454428 G C
Chr11 26454446 C A
Chr11 26454448 G A
Chr11 26454463 A G
Chr11 26454465 A G
Chr11 26454466 T C
Chr11 26454478 C T
Chr11 26454488 T C
Chr11 26454491 C T
Chr11 26454536 G A
Chr11 26454557 A G
Chr11 26454587 G A
Chr11 26454641 C T
Chr11 26454653 T C
Chr11 26454679 T C
Chr11 26454700 G A
Chr11 26454707 G A
Chr11 26454709 A G
Chr11 26454720 C T
Chr11 26454773 C T
Chr11 26454787 A G
Chr11 26454792 G A
Chr11 26454816 A G
Chr11 26454817 T C
Chr11 26454823 G A
Chr11 26454877 T C
Chr11 26454892 C A
Chr11 26454896 A G
Chr11 26454905 T C
Chr11 26454956 A G
Chr11 26454959 G A
Chr11 26454968 G A
Chr11 26454969 C T
Chr11 26454970 T C
Chr11 26454975 C T
Chr11 26454995 T C
Chr11 26454999 T G
Chr11 26455007 T C
Chr11 26455009 A T
Chr11 26455013 T A
Chr11 26455017 A G
Chr11 26455028 A G
Chr11 26455032 T G
Chr11 26455046 A C
Chr11 26455052 A G
Chr11 26455054 C A
Chr11 26455067 A G
Chr11 26455070 A G
Chr11 26455075 C T
Chr11 26455090 A T
Chr11 26455107 G A
Chr11 26455168 A G
Chr11 26455194 C T
Chr11 26455231 T C
Chr11 26455242 G A
Chr11 26455253 G A
Chr11 26455286 G T
Chr11 26455287 C T
Chr11 26455288 A G
Chr11 26455317 A G
Chr11 26455337 G A
Chr11 26455340 T C
Chr11 26455349 G A
Chr11 26455359 A G
Chr11 26455375 A G
Chr11 26455385 G T
Chr11 26455395 G C
Chr11 26455396 A T
Chr11 26455398 T A
Chr11 26455400 A G
Chr11 26455403 A G
Chr11 26455407 G A
Chr11 26470180 G A
Chr11 26470189 C T
Chr11 26470198 T C
Chr11 26470207 T C
Chr11 26470216 T C
Chr11 26470217 G A
Chr11 26470218 G A
Chr11 26470225 G A
Chr11 26470229 C T
Chr11 26470240 T G
Chr11 26470246 T C
Chr11 26470261 T C
Chr11 26470263 G A
Chr11 26470268 A C
Chr11 26470270 G A
Chr11 26470272 G A
Chr11 26470276 G A
Chr11 26470279 T A
Chr11 26470292 C T
Chr11 26470294 A T
Chr11 26470312 C T
Chr11 26470324 C T
Chr11 26470342 T C
Chr11 26470345 C G
Chr11 26470360 A G
Chr11 26470378 T C
Chr11 26470396 A G
Chr11 26470401 G A
Chr11 26470405 T G
Chr11 26470407 T C
Chr11 26470412 A G
Chr11 26470414 T C
Chr11 26470416 C A
Chr11 26470432 A C
Chr11 26470436 A T
Chr11 26470438 A G
Chr11 26470463 C A
Chr11 26470465 G A
Chr11 26470471 C T
Chr11 26470497 A G
Chr11 26470504 T G
Chr11 26470518 A C
Chr11 26470519 T C
Chr11 26470528 A G
Chr11 26470576 G A
Chr11 26470579 G A
Chr11 26470581 G A
Chr11 26470591 G A
Chr11 26470595 T C
Chr11 26470603 G A
Chr11 26470606 A G
Chr11 26470618 A G
Chr11 26470627 A G
Chr11 26470634 A G
Chr11 26470637 C G
Chr11 26470648 C G
Chr11 26470649 A G
Chr11 26470660 A G
Chr11 26470689 C T
Chr11 26470692 G C
Chr11 26470693 G A
Chr11 26470712 A G
Chr11 26470716 T C
Chr11 26470728 A T
Chr11 26470732 A G
Chr11 26470749 A G
Chr11 26470751 A G
Chr11 26470754 A G
Chr11 26470763 C T
Chr11 26470777 G T
Chr11 26470781 G A
Chr11 26470784 T C
Chr11 26470798 C T
Chr11 26470799 T A
Chr11 26470801 T C
Chr11 26470805 C T
Chr11 26470819 A G
Chr11 26470822 G A
Chr11 26470823 A G
Chr11 26470831 T C
Chr11 26470834 T C
Chr11 26470841 G T
Chr11 26470842 G C
Chr11 26470846 A G
Chr11 26470849 C T
Chr11 26470852 G A
Chr11 26470857 G A
Chr11 26470858 C G
Chr11 26470870 C T
Chr11 26470876 T C
Chr11 26470879 C A
Chr11 26470882 C T
Chr11 26470904 C T
Chr11 26470909 A G
Chr11 26470912 T C
Chr11 26470913 C T
Chr11 26470915 A G
Chr11 26470924 G A
Chr11 26470933 A G
Chr11 26470941 A T
Chr11 26470945 C T
Chr11 26470948 G A
Chr11 26470953 C T
Chr11 26470978 T C
Chr11 26470981 C T
Chr11 26470984 A G
Chr11 26470993 T C
Chr11 26470996 A G
Chr11 26471008 A G
Chr11 26471036 G A
Chr11 26471038 G A
Chr11 26471053 A C
Chr11 26471056 T C
Chr11 26471062 A G
Chr11 26471063 T C
Chr11 26471065 A C
Chr11 26471074 C T
Chr11 26471083 C T
Chr11 26471086 A G
Chr11 26471093 G A
Chr11 26471116 G A
Chr11 26471125 G C
Chr11 26471134 A G
Chr11 26471140 T A
Chr11 26471164 T C
Chr11 26471166 G A
Chr11 26471192 G A
Chr11 26471197 A G
Chr11 26471209 T C
Chr11 26471215 T C
Chr11 26471218 C T
Chr11 26471221 T C
Chr11 26471269 A G
Chr11 26471272 C T
Chr11 26471305 C G
Chr11 26471326 T A
Chr11 26471374 C T
Chr11 26471386 G A
Chr11 26471392 C T
Chr11 26471395 C T
Chr11 26471399 G A
Chr11 26471408 G A
Chr11 26471410 A C
Chr11 26471419 C T
Chr11 26471430 G A
Chr11 26471440 G A
Chr11 26471442 G A
Chr11 26471443 A G
Chr11 26471444 A C
Chr11 26471457 G A
Chr11 26471468 T A
Chr11 26471471 C T
Chr11 26471480 A G
Chr11 26471486 C T
Chr11 26471495 T C
Chr11 26471499 T C
Chr11 26471504 C T
Chr11 26471534 C T
Chr11 26471541 T C
Chr11 26471543 G T
Chr11 26471549 A G
Chr11 26471572 G A
Chr11 26471594 C T
Chr11 26471600 T A
Chr11 26471601 T C
Chr11 26471607 A C
Chr11 26471613 T C
Chr11 26471625 T C
Chr11 26471631 G A
Chr11 26471639 G A
Chr11 26471649 A G
Chr11 26471650 G T
Chr11 26471651 A G
Chr11 26471672 C T
Chr11 26471702 T C
Chr11 26471728 A C
Chr11 26471741 T A
Chr11 26471747 G A
Chr11 26471757 T A
Chr11 26471762 G A
Chr11 26471786 C T
Chr11 26471789 A C
Chr11 26471792 A G
Chr11 26471794 C A
Chr11 26471805 A C
Chr11 26471816 C T
Chr11 26471831 G A
Chr11 26471834 C T
Chr11 26471849 G A
Chr11 26471856 C T
Chr11 26471861 C T
Chr11 26471870 G A
Chr11 26471874 T A
Chr11 26471879 A G
Chr11 26471882 G A
Chr11 26471885 C T
Chr11 26471894 A C
Chr11 26471895 A G
Chr11 26471903 C T
Chr11 26471904 G A
Chr11 26471909 T C
Chr11 26471918 T C
Chr11 26471919 C T
Chr11 26471921 A G
Chr11 26471924 T C
Chr11 26471930 G A
Chr11 26471933 G A
Chr11 26471936 C A
Chr11 26471942 C T
Chr11 26471962 T C
Chr11 26471972 A T
Chr11 26471978 C T
Chr11 26471981 T C
Chr11 26471984 T G
Chr11 26471993 T C
Chr11 26471996 G A
Chr11 26471997 A G
Chr11 26471999 C T
Chr11 26472002 T C
Chr11 26472005 T C
Chr11 26472014 C T
Chr11 26472017 A G
Chr11 26472023 G A
Chr11 26472026 T C
Chr11 26472038 C T
Chr11 26472041 T C
Chr11 26472043 T C
Chr11 26472047 T C
Chr11 26472053 G A
Chr11 26472056 C T
Chr11 26472057 A G
Chr11 26472062 T C
Chr11 26472075 A C
Chr11 26472077 G A
Chr11 26472083 A G
Chr11 26472098 A G
Chr11 26472101 T C
Chr11 26472110 C T
Chr11 26472113 C T
Chr11 26472158 T C
Chr11 26472161 G A
Chr11 26472182 T C
Chr11 26472185 T C
Chr11 26472192 C T
Chr11 26472209 A T
Chr11 26472212 C T
Chr11 26472218 T C
Chr11 26472221 T C
Chr11 26472224 A G
Chr11 26472236 A G
Chr11 26472237 C T
Chr11 26472257 C T
Chr11 26472272 A T
Chr11 26472278 G A
Chr11 26472281 A G
Chr11 26472287 A G
Chr11 26472293 T C
Chr11 26472296 G A
Chr11 26472299 G A
Chr11 26472300 T A
Chr11 26472323 T C
Chr11 26472332 G A
Chr11 26472362 T C
Chr11 26472368 G A
Chr11 26472377 A G
Chr11 26472380 C T
Chr11 26472389 G A
Chr11 26472398 T G
Chr11 26472401 C T
Chr11 26472404 C A
Chr11 26472423 G A
Chr11 26472424 A C
Chr11 26472425 A G
Chr11 26472443 G A
Chr11 26472452 T A
Chr11 26500763 C T
Chr11 26500801 T C
Chr11 26500822 T C
Chr11 26566853 C T
Chr11 26566999 A C
Chr11 26567212 G C
Chr11 26567217 G A
Chr11 26567244 C T
Chr11 26567329 C T
Chr11 26567365 G T
Chr11 26567445 T A
Chr11 26567514 G A
Chr11 26567534 T C
Chr11 26567572 A G
Chr11 26567619 C A
Chr11 26568055 G C
Chr11 26574931 A T
Chr11 26575156 C T
Chr11 26579976 T C
Chr11 26581931 G A
Chr11 26582041 A G
Chr11 26582607 C T
Chr11 26589051 G A
Chr11 26589432 G C
Chr11 26589433 C A
Chr11 26589444 A G
Chr11 26589872 G T
Chr11 26590059 C G
Chr11 26592167 C T
Chr11 26593046 C T
Chr11 26593940 T C
Chr11 26594470 A G
Chr11 26594809 T A
Chr11 26596079 T C
Chr11 26596815 A G
Chr11 26597391 G A
Chr11 26597609 C T
Chr11 26597613 G A
Chr11 26597816 G A
Chr11 26598974 A T
Chr11 26599034 G A
Chr11 26599421 A G
Chr11 26599509 G A
Chr11 26600060 T A
Chr11 26600171 G A
Chr11 26601037 G T
Chr11 26602125 T G
Chr11 26603639 G A
Chr11 26604946 G A
Chr11 26605453 A G
Chr11 26605464 T C
Chr11 26605833 C T
Chr11 26606344 T C
Chr11 26607612 G A
Chr11 26607978 G A
Chr11 26608365 G A
Chr11 26609198 G T
Chr11 26609962 G A
Chr11 26610551 A G
Chr11 26611198 T G
Chr11 26611392 T C
Chr11 26611501 A G
Chr11 26611614 C T
Chr11 26611619 C T
Chr11 26612005 T C
Chr11 26612748 T G
Chr11 26615865 G A
Chr11 26616511 G C
Chr11 26627048 A T
Chr11 26629833 G A
Chr11 26629902 G C
Chr11 26629925 T C
Chr11 26629945 C T
Chr11 26629991 G A
Chr11 26630095 T A
Chr11 26630123 T G
Chr11 26630191 C T
Chr11 26630541 G C
Chr11 26631059 T C
Chr11 26631096 T C
Chr11 26631115 T C
Chr11 26631127 C G
Chr11 26631161 T C
Chr11 26631278 C T
Chr11 26631333 C T
Chr11 26631526 T C
Chr11 26631536 A G
Chr11 26633038 C A
Chr11 26633258 G A
Chr11 26633393 C T
Chr11 26633589 A G
Chr11 26633968 T C
Chr11 26634438 T C
Chr11 26634509 T G
Chr11 26634510 G A
Chr11 26635175 T C
Chr11 26635460 T C
Chr11 26635546 G A
Chr11 26635612 A G
Chr11 26635614 A G
Chr11 26635615 A G
Chr11 26636728 T C
Chr11 26636872 T C
Chr11 26641738 A G
Chr11 26641754 C T
Chr11 26641918 C T
Chr11 26641971 G A
Chr11 26642008 C G
Chr11 26642036 A G
Chr11 26642062 G A
Chr11 26642073 G A
Chr11 26642079 G A
Chr11 26642085 G A
Chr11 26642165 G A
Chr11 26642181 T C
Chr11 26642260 G A
Chr11 26642476 A G
Chr11 26642590 A G
Chr11 26642596 A C
Chr11 26642688 C T
Chr11 26642734 A G
Chr11 26642850 T A
Chr11 26642937 C G
Chr11 26642953 C T
Chr11 26642956 G A
Chr11 26642985 C T
Chr11 26643128 G A
Chr11 26643207 A G
Chr11 26643365 C T
Chr11 26643426 A C
Chr11 26643441 G C
Chr11 26643446 T C
Chr11 26643547 C T
Chr11 26643548 T C
Chr11 26643594 T C
Chr11 26643804 C G
Chr11 26643873 A T
Chr11 26643875 G A
Chr11 26643891 T C
Chr11 26643924 A G
Chr11 26643962 T C
Chr11 26643965 T C
Chr11 26643966 A C
Chr11 26644029 A G
Chr11 26644035 T C
Chr11 26644081 C A
Chr11 26644134 A G
Chr11 26644137 C T
Chr11 26644271 C T
Chr11 26644427 T C
Chr11 26644456 T G
Chr11 26644474 C A
Chr11 26644478 G A
Chr11 26644483 A G
Chr11 26644492 A T
Chr11 26644504 A C
Chr11 26644505 C T
Chr11 26644514 A T
Chr11 26644517 C T
Chr11 26644520 T C
Chr11 26644525 A G
Chr11 26644533 C G
Chr11 26644541 C T
Chr11 26644545 A T
Chr11 26644547 A T
Chr11 26644553 C T
Chr11 26644575 A G
Chr11 26644577 A G
Chr11 26644584 T G
Chr11 26644603 T C
Chr11 26644607 T C
Chr11 26644628 A T
Chr11 26644648 G A
Chr11 26644667 A G
Chr11 26644692 C T
Chr11 26644716 C T
Chr11 26644719 G C
Chr11 26644720 C T
Chr11 26644729 A G
Chr11 26644732 T C
Chr11 26644977 G C
Chr11 26644987 T G
Chr11 26645057 A T
Chr11 26645092 A G
Chr11 26645110 C A
Chr11 26645142 T C
Chr11 26645372 C T
Chr11 26645400 C T
Chr11 26645417 T C
Chr11 26645451 C T
Chr11 26645495 T C
Chr11 26645616 C G
Chr11 26645717 A G
Chr11 26645734 G C
Chr11 26645747 T C
Chr11 26645750 T C
Chr11 26645781 A G
Chr11 26645806 C T
Chr11 26645849 C A
Chr11 26645969 A T
Chr11 26646042 G A
Chr11 26646080 T A
Chr11 26646085 G A
Chr11 26646092 A G
Chr11 26646269 C T
Chr11 26646284 A T
Chr11 26646299 G A
Chr11 26646311 A G
Chr11 26646312 A G
Chr11 26646327 T C
Chr11 26646340 T G
Chr11 26646342 T A
Chr11 26646349 C G
Chr11 26646353 G A
Chr11 26646375 C T
Chr11 26646379 G A
Chr11 26646396 C T
Chr11 26646428 G A
Chr11 26646478 C T
Chr11 26646497 A G
Chr11 26646508 A G
Chr11 26646527 A C
Chr11 26646536 G A
Chr11 26646537 T C
Chr11 26646565 G A
Chr11 26646579 A T
Chr11 26646580 A C
Chr11 26646603 C T
Chr11 26646631 A T
Chr11 26646690 G T
Chr11 26646691 T G
Chr11 26646710 C T
Chr11 26646742 G A
Chr11 26646746 C T
Chr11 26646768 A G
Chr11 26646789 G A
Chr11 26646791 C T
Chr11 26646822 G A
Chr11 26646848 A G
Chr11 26646857 A G
Chr11 26646866 C T
Chr11 26646876 T A
Chr11 26646879 A G
Chr11 26646891 A T
Chr11 26646957 G A
Chr11 26646978 C T
Chr11 26646985 T G
Chr11 26646998 T A
Chr11 26647030 A C
Chr11 26647157 T C
Chr11 26647201 A C
Chr11 26647285 G T
Chr11 26647462 T G
Chr11 26647481 T G
Chr11 26647494 T A
Chr11 26647821 T G
Chr11 26647961 G A
Chr11 26647997 T C
Chr11 26648016 A C
Chr11 26648024 T G
Chr11 26648026 T G
Chr11 26648181 G A
Chr11 26648225 T A
Chr11 26648342 T G
Chr11 26648351 A T
Chr11 26648390 C G
Chr11 26648448 A G
Chr11 26648457 C G
Chr11 26648479 A T
Chr11 26648529 C T
Chr11 26650348 A G
Chr11 26650575 G A
Chr11 26650610 T C
Chr11 26650628 A G
Chr11 26650718 A C
Chr11 26650726 T G
Chr11 26650753 A G
Chr11 26650796 C G
Chr11 26650815 A G
Chr11 26650973 C T
Chr11 26650978 G T
Chr11 26650986 T C
Chr11 26651006 C T
Chr11 26651048 G A
Chr11 26651075 C T
Chr11 26651084 G A
Chr11 26651155 G T
Chr11 26651278 G C
Chr11 26651281 A G
Chr11 26651592 G A
Chr11 26651598 C T
Chr11 26651713 G C
Chr11 26651808 G A
Chr11 26652123 C T
Chr11 26652143 C A
Chr11 26652316 C G
Chr11 26652582 C T
Chr11 26652943 T A
Chr11 26653033 C T
Chr11 26653339 G A
Chr11 26653467 T C
Chr11 26653645 T C
Chr11 26653675 A T
Chr11 26653844 G T
Chr11 26653875 C T
Chr11 26653989 A G
Chr11 26654056 A T
Chr11 26654138 C G
Chr11 26654264 T G
Chr11 26654322 T C
Chr11 26654376 C G
Chr11 26654680 A G
Chr11 26654696 G A
Chr11 26654697 G T
Chr11 26654698 G T
Chr11 26654709 A C
Chr11 26654712 A G
Chr11 26654717 G T
Chr11 26654770 A T
Chr11 26654838 A G
Chr11 26654891 C G
Chr11 26654898 T G
Chr11 26654903 T A
Chr11 26654963 T G
Chr11 26654968 T C
Chr11 26654971 C G
Chr11 26654981 A G
Chr11 26655292 T C
Chr11 26655356 T G
Chr11 26655490 A T
Chr11 26655506 C T
Chr11 26655520 T A
Chr11 26655583 A C
Chr11 26655585 T G
Chr11 26655590 C T
Chr11 26655715 G A
Chr11 26655736 A T
Chr11 26655743 C T
Chr11 26655744 T C
Chr11 26655755 C T
Chr11 26655813 C A
Chr11 26655817 A G
Chr11 26655820 C T
Chr11 26655821 T C
Chr11 26655822 A G
Chr11 26655825 G T
Chr11 26655845 G A
Chr11 26655867 T C
Chr11 26655909 T A
Chr11 26655914 C T
Chr11 26655917 G A
Chr11 26655933 A T
Chr11 26655941 T C
Chr11 26655943 C A
Chr11 26656057 C T
Chr11 26656070 A G
Chr11 26656091 A T
Chr11 26656155 G A
Chr11 26656205 T A
Chr11 26656218 C T
Chr11 26656263 C T
Chr11 26656285 G T
Chr11 26656286 T C
Chr11 26656295 A G
Chr11 26656296 A G
Chr11 26656300 T C
Chr11 26656301 C T
Chr11 26656314 G A
Chr11 26656316 C T
Chr11 26656318 A G
Chr11 26656320 C T
Chr11 26656321 T C
Chr11 26656360 A T
Chr11 26656387 C T
Chr11 26656393 A G
Chr11 26656418 T A
Chr11 26656425 A T
Chr11 26656427 G T
Chr11 26656428 G A
Chr11 26656430 C A
Chr11 26656431 G A
Chr11 26656432 G A
Chr11 26656433 T A
Chr11 26656441 T C
Chr11 26656445 C A
Chr11 26656452 G T
Chr11 26656455 T C
Chr11 26656457 G T
Chr11 26656459 C T
Chr11 26656466 G A
Chr11 26656682 G A
Chr11 26656738 G A
Chr11 26656742 A G
Chr11 26656746 G A
Chr11 26656834 A T
Chr11 26656836 A T
Chr11 26656886 G T
Chr11 26657026 G C
Chr11 26657028 T A
Chr11 26657029 T A
Chr11 26657037 G T
Chr11 26657039 G A
Chr11 26657040 C A
Chr11 26657059 C T
Chr11 26657106 C T
Chr11 26657117 A G
Chr11 26657194 G T
Chr11 26657228 G A
Chr11 26657229 T A
Chr11 26657306 G T
Chr11 26657323 T C
Chr11 26657334 A G
Chr11 26657341 A G
Chr11 26657356 G A
Chr11 26657425 C T
Chr11 26657429 C T
Chr11 26657431 C T
Chr11 26657433 T G
Chr11 26657434 A T
Chr11 26657458 T G
Chr11 26657479 T A
Chr11 26657482 G T
Chr11 26657524 C A
Chr11 26657583 G A
Chr11 26657610 G A
Chr11 26657617 A T
Chr11 26657618 G T
Chr11 26657629 T A
Chr11 26657651 C A
Chr11 26657654 G T
Chr11 26657672 C T
Chr11 26657677 A G
Chr11 26657763 G T
Chr11 26657786 T C
Chr11 26657795 T C
Chr11 26657808 G A
Chr11 26657819 T G
Chr11 26657821 G A
Chr11 26657827 T C
Chr11 26657830 G A
Chr11 26657831 C T
Chr11 26657832 A T
Chr11 26657837 C T
Chr11 26657838 T A
Chr11 26657843 A C
Chr11 26657845 C A
Chr11 26657856 G A
Chr11 26657953 G C
Chr11 26657965 G C
Chr11 26657985 T C
Chr11 26657987 G A
Chr11 26658020 T C
Chr11 26658053 A G
Chr11 26658079 C T
Chr11 26658108 G A
Chr11 26658112 A G
Chr11 26658120 C T
Chr11 26658122 T C
Chr11 26658141 A G
Chr11 26658150 A G
Chr11 26658153 A G
Chr11 26658169 C T
Chr11 26658178 C G
Chr11 26658179 G T
Chr11 26658186 A G
Chr11 26658204 A G
Chr11 26658213 A G
Chr11 26658215 A G
Chr11 26658217 T C
Chr11 26658222 G T
Chr11 26658225 G A
Chr11 26658229 G A
Chr11 26658231 G A
Chr11 26658243 A G
Chr11 26658257 T C
Chr11 26658289 G T
Chr11 26658323 C T
Chr11 26658384 G C
Chr11 26658629 A G
Chr11 26658634 C G
Chr11 26658680 A T
Chr11 26658697 A T
Chr11 26658705 C A
Chr11 26658746 T G
Chr11 26658751 A G
Chr11 26658768 C T
Chr11 26658778 C A
Chr11 26658788 G A
Chr11 26658791 T A
Chr11 26658801 G A
Chr11 26658803 G A
Chr11 26658827 T C
Chr11 26658843 T C
Chr11 26658854 C T
Chr11 26658858 G A
Chr11 26658879 A G
Chr11 26658887 T G
Chr11 26658905 T C
Chr11 26658908 A G
Chr11 26658922 T C
Chr11 26658924 G A
Chr11 26658942 G A
Chr11 26658959 T C
Chr11 26658976 T C
Chr11 26658986 T A
Chr11 26659000 T C
Chr11 26659005 A G
Chr11 26659007 G A
Chr11 26659026 A C
Chr11 26659091 C T
Chr11 26659093 A G
Chr11 26659116 A G
Chr11 26659136 C T
Chr11 26659164 T C
Chr11 26659168 A G
Chr11 26659183 C T
Chr11 26659195 G A
Chr11 26659202 T C
Chr11 26659215 G A
Chr11 26659228 A T
Chr11 26659257 C T
Chr11 26659259 G A
Chr11 26659303 C T
Chr11 26659320 C T
Chr11 26659336 T C
Chr11 26659341 G C
Chr11 26659344 G A
Chr11 26659348 C T
Chr11 26659355 A G
Chr11 26659367 T C
Chr11 26659378 T C
Chr11 26659384 A G
Chr11 26659406 C T
Chr11 26659412 G A
Chr11 26659424 A G
Chr11 26659427 C T
Chr11 26659435 T C
Chr11 26659444 G A
Chr11 26659447 G A
Chr11 26659453 G T
Chr11 26659462 A T
Chr11 26659467 G T
Chr11 26659468 C A
Chr11 26659470 A T
Chr11 26659473 A G
Chr11 26659517 G A
Chr11 26659545 A G
Chr11 26659561 T C
Chr11 26659673 C T
Chr11 26659720 T C
Chr11 26659758 G A
Chr11 26659778 G A
Chr11 26659794 G T
Chr11 26659801 C T
Chr11 26659908 A G
Chr11 26659909 T C
Chr11 26659936 C T
Chr11 26659938 T A
Chr11 26659946 A T
Chr11 26659996 C T
Chr11 26660051 A T
Chr11 26660069 A C
Chr11 26660171 G A
Chr11 26660437 G A
Chr11 26660440 T C
Chr11 26660479 A C
Chr11 26660483 C T
Chr11 26660496 G T
Chr11 26660499 A G
Chr11 26660615 T C
Chr11 26660650 C A
Chr11 26660772 G A
Chr11 26660787 C A
Chr11 26660934 G C
Chr11 26661050 A G
Chr11 26661054 C A
Chr11 26661147 A G
Chr11 26661612 T C
Chr11 26662329 A G
Chr11 26663193 C T
Chr11 26663929 C G
Chr11 26664156 C T
Chr11 26664818 G T
Chr11 26664923 C T
Chr11 26665100 C T
Chr11 26665156 G A
Chr11 26665584 A C
Chr11 26665628 A T
Chr11 26665719 A G
Chr11 26665794 C T
Chr11 26665795 G A
Chr11 26665882 C T
Chr11 26666034 G A
Chr11 26666434 G C
Chr11 26666478 C T
Chr11 26666514 G A
Chr11 26666551 C T
Chr11 26666564 C T
Chr11 26666579 T C
Chr11 26666642 T A
Chr11 26666750 C T
Chr11 26666753 T G
Chr11 26666890 C T
Chr11 26666969 A G
Chr11 26666998 A G
Chr11 26667031 G A
Chr11 26667319 A G
Chr11 26667444 A G
Chr11 26667533 C A
Chr11 26667678 A C
Chr11 26667694 A G
Chr11 26667843 G A
Chr11 26667875 T C
Chr11 26667890 G C
Chr11 26668006 A G
Chr11 26668011 C T
Chr11 26668020 G T
Chr11 26668063 C T
Chr11 26668091 A G
Chr11 26668148 T C
Chr11 26668332 A G
Chr11 26668394 G A
Chr11 26668709 C T
Chr11 26669364 T A
Chr11 26669398 T C
Chr11 26670509 C T
Chr11 26670946 T C
Chr11 26671242 C T
Chr11 26671284 C T
Chr11 26672031 G A
Chr11 26672317 G T
Chr11 26672456 T A
Chr11 26673186 G T
Chr11 26674229 C T
Chr11 26674233 C T
Chr11 26674235 G A
Chr11 26674257 A G
Chr11 26674494 G C
Chr11 26674930 G A
Chr11 26674936 G A
Chr11 26675106 T C
Chr11 26675224 G A
Chr11 26675232 T C
Chr11 26675519 T A
Chr11 26675520 G A
Chr11 26676318 T C
Chr11 26676408 T G
Chr11 26678609 C G
Chr11 26678967 T A
Chr11 26680431 A G
Chr11 26681052 C T
Chr11 26681861 A C
Chr11 26683000 C T
Chr11 26683622 C T
Chr11 26683748 G A
Chr11 26684129 T C
Chr11 26684287 A G
Chr11 26684700 T A
Chr11 26684764 C A
Chr11 26685192 T G
Chr11 26685602 G A
Chr11 26685996 T C
Chr11 26687023 G T
Chr11 26687168 C G
Chr11 26687574 G T
Chr11 26688881 T C
Chr11 26690560 A C
Chr11 26690937 G A
Chr11 26691721 C T
Chr11 26691774 T C
Chr11 26691979 T C
Chr11 26691999 T C
Chr11 26692013 C T
Chr11 26692025 T C
Chr11 26692033 C T
Chr11 26692047 C T
Chr11 26692049 T C
Chr11 26692255 C T
Chr11 26692263 C T
Chr11 26692277 C T
Chr11 26692494 A G
Chr11 26695646 C A
Chr11 26695911 T C
Chr11 26696018 A G
Chr11 26696662 C T
Chr11 26696774 A G
Chr11 26696972 C A
Chr11 26697856 C T
Chr11 26698635 G A
Chr11 26698766 A G
Chr11 26699993 T C
Chr11 26701072 A G
Chr11 26702120 T C
Chr11 26703236 C T
Chr11 26704278 A T
Chr11 26704553 C T
Chr11 26705054 A G
Chr11 26705066 A G
Chr11 26705121 T C
Chr11 26705481 C T
Chr11 26705876 C T
Chr11 26706455 A G
Chr11 26706473 A G
Chr11 26706563 A G
Chr11 26706589 G A
Chr11 26707052 T C
Chr11 26707395 T G
Chr11 26707422 C A
Chr11 26708154 T C
Chr11 26708775 G A
Chr11 26709058 G A
Chr11 26709397 T C
Chr11 26710933 T C
Chr11 26712270 C T
Chr11 26712723 C T
Chr11 26712816 C T
Chr11 26712860 A C
Chr11 26713094 C T
Chr11 26713205 G T
Chr11 26713431 C G
Chr11 26713580 G A
Chr11 26713994 T C
Chr11 26715002 G A
Chr11 26715027 A G
Chr11 26715193 T G
Chr11 26717303 T C
Chr11 26717359 A G
Chr11 26717469 A T
Chr11 26717472 G A
Chr11 26717821 A C
Chr11 26717863 T C
Chr11 26718090 G A
Chr11 26718131 T C
Chr11 26718231 A G
Chr11 26718736 T G
Chr11 26718775 G A
Chr11 26718817 A G
Chr11 26719334 A G
Chr11 26719414 T C
Chr11 26719666 G C
Chr11 26720544 A G
Chr11 26722054 G A
Chr11 26722719 C A
Chr11 26724135 T C
Chr11 26724435 A G
Chr11 26724445 C T
Chr11 26724817 C T
Chr11 26724931 T C
Chr11 26725128 C A
Chr11 26725578 G A
Chr11 26727867 C A
Chr11 26728960 A G
Chr11 26728986 C A
Chr11 26729011 G A
Chr11 26729170 A G
Chr11 26729178 A G
Chr11 26729503 A G
Chr11 26729857 G A
Chr11 26730009 C T
Chr11 26730643 C T
Chr11 26731498 A C
Chr11 26731570 T C
Chr11 26731826 C T
Chr11 26731953 A C
Chr11 26732141 A G
Chr11 26733409 A G
Chr11 26733836 T C
Chr11 26733889 A T
Chr11 26737675 T G
Chr11 26738133 C T
Chr11 26738151 T A
Chr11 26738152 G T
Chr11 26738168 G T
Chr11 26738432 A T
Chr11 26738703 T C
Chr11 26738986 A T
Chr11 26739004 G A
Chr11 26739016 A G
Chr11 26739057 C T
Chr11 26739086 A G
Chr11 26739177 C T
Chr11 26739559 C T
Chr11 26739672 T A
Chr11 26739881 T C
Chr11 26739937 T C
Chr11 26740018 G A
Chr11 26740041 A G
Chr11 26740086 A G
Chr11 26740280 T C
Chr11 26740338 C T
Chr11 26740366 A G
Chr11 26740402 C A
Chr11 26740411 A G
Chr11 26740567 C A
Chr11 26740575 C T
Chr11 26740589 T C
Chr11 26740590 A G
Chr11 26740861 C T
Chr11 26740879 G A
Chr11 26740913 C T
Chr11 26740985 T C
Chr11 26741532 A G
Chr11 26741582 C T
Chr11 26741596 T G
Chr11 26741695 G A
Chr11 26741767 T G
Chr11 26741863 G A
Chr11 26741907 G A
Chr11 26741988 T C
Chr11 26742068 C T
Chr11 26742108 C T
Chr11 26742347 G T
Chr11 26742363 A C
Chr11 26742745 C T
Chr11 26742751 C G
Chr11 26742765 T G
Chr11 26742800 C T
Chr11 26742898 A G
Chr11 26742924 G A
Chr11 26742984 A G
Chr11 26742988 T C
Chr11 26743012 A G
Chr11 26743042 A G
Chr11 26743046 C T
Chr11 26743252 A T
Chr11 26743515 T C
Chr11 26743598 T G
Chr11 26743691 C T
Chr11 26743744 A T
Chr11 26743977 C T
Chr11 26744056 C T
Chr11 26744288 A T
Chr11 26771789 C T
Chr11 26771847 G A
Chr11 26771931 T G
Chr11 26771966 C T
Chr11 26772124 A C
Chr11 26772176 C T
Chr11 26772250 T G
Chr11 26772449 C G
Chr11 26772538 G A
Chr11 26772599 T C
Chr11 26772613 C G
Chr11 26772637 C T
Chr11 26772656 C G
Chr11 26772687 G A
Chr11 26772696 A T
Chr11 26772702 C T
Chr11 26772895 C T
Chr11 26772936 G T
Chr11 26773012 C A
Chr11 26773086 A G
Chr11 26773096 T C
Chr11 26773123 A G
Chr11 26773178 G A
Chr11 26773264 A G
Chr11 26773322 A G
Chr11 26773338 A G
Chr11 26773364 T C
Chr11 26773392 G A
Chr11 26773875 C T
Chr11 26774320 G A
Chr11 26774350 G T
Chr11 26774626 C G
Chr11 26774635 T C
Chr11 26774674 T C
Chr11 26774738 G A
Chr11 26774746 T C
Chr11 26774835 A G
Chr11 26774962 T C
Chr11 26774964 C T
Chr11 26775568 C T
Chr11 26775583 T C
Chr11 26775704 C G
Chr11 26775770 C T
Chr11 26775855 T A
Chr11 26775931 T C
Chr11 26776094 C A
Chr11 26776101 A T
Chr11 26776209 C G
Chr11 26776222 C T
Chr11 26776246 T C
Chr11 26776276 T C
Chr11 26776294 C A
Chr11 26776349 C T
Chr11 26776414 A G
Chr11 26776443 A G
Chr11 26776446 A G
Chr11 26776476 C A
Chr11 26776490 C T
Chr11 26776563 G A
Chr11 26776583 C T
Chr11 26776668 T C
Chr11 26776758 G A
Chr11 26776801 A G
Chr11 26777507 A G
Chr11 26777684 T C
Chr11 26777865 T C
Chr11 26777907 A C
Chr11 26777984 T A
Chr11 26778081 C T
Chr11 26778096 T A
Chr11 26778136 G A
Chr11 26778173 G A
Chr11 26778207 G T
Chr11 26778213 T C
Chr11 26778288 G A
Chr11 26778412 T C
Chr11 26778513 A G
Chr11 26778612 C A
Chr11 26778631 G A
Chr11 26778686 G T
Chr11 26778795 T C
Chr11 26779000 C T
Chr11 26779146 C T
Chr11 26779230 C T
Chr11 26779272 A C
Chr11 26779280 A G
Chr11 26779317 C G
Chr11 26779330 A G
Chr11 26779354 G A
Chr11 26779397 A G
Chr11 26779403 T C
Chr11 26779462 T C
Chr11 26779576 A G
Chr11 26779609 G A
Chr11 26779651 C T
Chr11 26779844 C T
Chr11 26779918 G A
Chr11 26779952 A G
Chr11 26780124 G A
Chr11 26780347 A G
Chr11 26780489 A T
Chr11 26780491 A C
Chr11 26780592 A G
Chr11 26780685 T C
Chr11 26780714 G A
Chr11 26780804 G A
Chr11 26780876 C A
Chr11 26780878 C A
Chr11 26781062 A G
Chr11 26781090 C T
Chr11 26781133 C T
Chr11 26781227 G A
Chr11 26781240 C T
Chr11 26781351 T C
Chr11 26781390 G A
Chr11 26781457 A G
Chr11 26781509 G T
Chr11 26781568 A G
Chr11 26781578 G A
Chr11 26781589 C T
Chr11 26781591 G C
Chr11 26781594 T C
Chr11 26781739 A T
Chr11 26781896 G A
Chr11 26781927 A G
Chr11 26782140 A G
Chr11 26782167 C A
Chr11 26782473 T A
Chr11 26782591 C T
Chr11 26782720 G A
Chr11 26783818 A C
Chr11 26784477 A T
Chr11 26784756 A G
Chr11 26784777 A G
Chr11 26784846 T C
Chr11 26785110 A C
Chr11 26785229 A G
Chr11 26785252 A G
Chr11 26785261 G T
Chr11 26785319 G A
Chr11 26786086 T G
Chr11 26786119 G A
Chr11 26786686 G A
Chr11 26786715 G A
Chr11 26786872 G A
Chr11 26787183 G A
Chr11 26787195 C T
Chr11 26787211 G A
Chr11 26787589 T C
Chr11 26788299 C T
Chr11 26788412 C T
Chr11 26788542 T A
Chr11 26788554 A G
Chr11 26788627 G C
Chr11 26788976 C T
Chr11 26788984 C T
Chr11 26789012 C T
Chr11 26789156 T C
Chr11 26789195 C T
Chr11 26789302 A G
Chr11 26789350 A G
Chr11 26789454 G A
Chr11 26789495 T C
Chr11 26789605 A G
Chr11 26789657 G A
Chr11 26789722 A G
Chr11 26789775 T C
Chr11 26790017 T C
Chr11 26790065 C T
Chr11 26790121 C A
Chr11 26790175 T C
Chr11 26790296 T G
Chr11 26790317 A G
Chr11 26791077 C G
Chr11 26791081 C A
Chr11 26791185 G A
Chr11 26791281 T G
Chr11 26791393 G A
Chr11 26791466 T A
Chr11 26791470 T C
Chr11 26791511 G A
Chr11 26791629 C A
Chr11 26791889 G A
Chr11 26792312 A G
Chr11 26792644 T C
Chr11 26792714 T A
Chr11 26824072 G A
Chr11 26824222 C T
Chr11 26824275 G C
Chr11 26824277 T C
Chr11 26824285 C G
Chr11 26824306 C G
Chr11 26824345 T G
Chr11 26824412 G A
Chr11 26824413 C A
Chr11 26824422 T C
Chr11 26824439 G C
Chr11 26824451 G A
Chr11 26824473 A T
Chr11 26824477 A T
Chr11 26824502 T A
Chr11 26824531 G T
Chr11 26824542 C A
Chr11 26824545 C G
Chr11 26824561 A T
Chr11 26824568 T G
Chr11 26824590 C G
Chr11 26824622 T C
Chr11 26824639 G T
Chr11 26824642 A G
Chr11 26824649 C T
Chr11 26824655 G A
Chr11 26824660 C A
Chr11 26824712 A C
Chr11 26824766 T C
Chr11 26824783 C A
Chr11 26824809 A C
Chr11 26824829 A G
Chr11 26824906 G A
Chr11 26824910 A T
Chr11 26824914 G C
Chr11 26824917 G A
Chr11 26824921 A G
Chr11 26824925 T C
Chr11 26824937 T C
Chr11 26824938 T A
Chr11 26872435 T C
Chr11 26872443 A T
Chr11 26872505 C T
Chr11 26872518 T C
Chr11 26872532 C T
Chr11 26872548 A G
Chr11 26872574 T A
Chr11 26872578 T C
Chr11 26872579 A C
Chr11 26872595 A G
Chr11 26872604 G C
Chr11 26872609 T C
Chr11 26872613 G T
Chr11 26872634 A G
Chr11 26872641 T G
Chr11 26872653 C A
Chr11 26872664 T C
Chr11 26872690 A G
Chr11 26872696 A T
Chr11 26872709 C T
Chr11 26872725 A T
Chr11 26872750 C G
Chr11 26872754 A G
Chr11 26872760 G A
Chr11 26872771 A T
Chr11 26872806 G C
Chr11 26872830 A G
Chr11 26872831 A G
Chr11 26872849 G A
Chr11 26872871 C A
Chr11 26872881 G T
Chr11 26872903 T A
Chr11 26872907 A C
Chr11 26872913 T A
Chr11 26872919 T C
Chr11 26872960 A C
Chr11 26872962 A G
Chr11 26872983 G A
Chr11 26872995 G C
Chr11 26872998 A T
Chr11 26873009 T C
Chr11 26873016 G T
Chr11 26873031 G C
Chr11 26873077 G C
Chr11 26873088 T C
Chr11 26873109 A G
Chr11 26873122 G A
Chr11 26873149 G T
Chr11 26873173 C T
Chr11 26873209 C T
Chr11 26873248 A G
Chr11 26873261 G A
Chr11 26873288 T A
Chr11 26873296 A T
Chr11 26893915 C T
Chr11 26893935 A C
Chr11 26894999 G A
Chr11 26895002 T G
Chr11 26895007 C T
Chr11 26895020 A G
Chr11 26895047 A C
Chr11 26895070 C A
Chr11 26895075 C A
Chr11 26895076 T A
Chr11 26895139 T C
Chr11 26895141 A T
Chr11 26895164 A C
Chr11 26895179 A C
Chr11 26895182 T C
Chr11 26895183 A T
Chr11 26895206 T A
Chr11 26895207 T A
Chr11 26895266 G T
Chr11 26895310 G C
Chr11 26895335 G T
Chr11 26895369 A C
Chr11 26895495 T A
Chr11 26895504 T C
Chr11 26895506 T C
Chr11 26895510 A G
Chr11 26895534 A G
Chr11 26895541 T C
Chr11 26895640 G T
Chr11 26895705 A G
Chr11 26895707 T G
Chr11 26895709 A G
Chr11 26895711 A C
Chr11 26895717 A C
Chr11 26895739 A G
Chr11 26895741 A G
Chr11 26895743 A G
Chr11 26895745 A G
Chr11 26895747 A G
Chr11 26895770 T G
Chr11 26895772 T G
Chr11 26895774 T G
Chr11 26895776 T G
Chr11 26895778 T G
Chr11 26895780 T G
Chr11 26895782 T G
Chr11 26895784 T G
Chr11 26895786 T G
Chr11 26895788 T G
Chr11 26895790 T G
Chr11 26895792 T C
Chr11 26895798 T C
Chr11 26895800 T C
Chr11 26895802 T C
Chr11 26895804 T C
Chr11 26895813 T G
Chr11 26895825 A C
Chr11 26895917 A G
Chr11 26895922 G A
Chr11 26895941 T C
Chr11 26895945 A T
Chr11 26895947 T A
Chr11 26896010 A G
Chr11 26896026 T C
Chr11 26896042 A C
Chr11 26896045 T C
Chr11 26896076 C T
Chr11 26896079 C T
Chr11 26896104 G A
Chr11 26896107 A T
Chr11 26896115 T C
Chr11 26896686 C T
Chr11 26896693 A G
Chr11 26896709 G T
Chr11 26896710 C G
Chr11 26896878 A T
Chr11 26897154 C T
Chr11 26897216 T A
Chr11 26897287 C G
Chr11 26897423 G T
Chr11 26897450 G C
Chr11 26897459 G T
Chr11 26897524 C A
Chr11 26897533 T C
Chr11 26897537 T C
Chr11 26897538 T C
Chr11 26897570 G C
Chr11 26897631 T C
Chr11 26897644 A G
Chr11 26897650 G A
Chr11 26897670 C T
Chr11 26897829 T C
Chr11 26897839 T C
Chr11 26897847 C A
Chr11 26897912 A G
Chr11 26897934 T C
Chr11 26897941 C A
Chr11 26897948 G A
Chr11 26898006 G C
Chr11 26898007 G T
Chr11 26898014 T A
Chr11 26898060 T A
Chr11 26898115 G A
Chr11 26898123 A C
Chr11 26898128 T C
Chr11 26898130 G A
Chr11 26899364 T A
Chr11 26899422 A G
Chr11 26899430 C A
Chr11 26899434 A G
Chr11 26899465 T C
Chr11 26899482 T G
Chr11 26899490 G A
Chr11 26899536 G A
Chr11 26899553 C T
Chr11 26899593 G A
Chr11 26899630 A C
Chr11 26899631 C A
Chr11 26899646 G A
Chr11 26899680 C G
Chr11 26899735 T A
Chr11 26899788 T C
Chr11 26899791 T C
Chr11 26902901 T C
Chr11 26902921 G A
Chr11 26902984 G A
Chr11 26902990 G A
Chr11 26902995 G C
Chr11 26903056 T G
Chr11 26903066 A G
Chr11 26903068 G T
Chr11 26903110 C A
Chr11 26903199 C G
Chr11 26903203 A T
Chr11 26903205 A T
Chr11 26903210 C T
Chr11 26903212 A G
Chr11 26903218 A G
Chr11 26903228 T C
Chr11 26903248 A G
Chr11 26903252 G C
Chr11 26903272 A G
Chr11 26908418 C T
Chr11 26908441 A C
Chr11 26908443 T C
Chr11 26908444 C G
Chr11 26908473 G T
Chr11 26908487 A C
Chr11 26908490 T C
Chr11 26908497 G A
Chr11 26908601 T C
Chr11 26908726 C G
Chr11 26915066 C T
Chr11 26915120 G T
Chr11 26915151 A G
Chr11 26915159 T G
Chr11 26915178 T A
Chr11 26915189 G A
Chr11 26915190 G A
Chr11 26915204 G T
Chr11 26915213 T C
Chr11 26915216 C T
Chr11 26915236 C T
Chr11 26915250 T C
Chr11 26915252 A G
Chr11 26915256 G A
Chr11 26915260 C T
Chr11 26915272 G A
Chr11 26915282 G T
Chr11 26915287 A G
Chr11 26915292 C A
Chr11 26915313 T C
Chr11 26915322 T C
Chr11 26915330 C T
Chr11 26915338 A G
Chr11 26915353 C A
Chr11 26915392 A G
Chr11 26915400 T C
Chr11 26915429 C T
Chr11 26915493 G A
Chr11 26915500 T G
Chr11 26915553 C T
Chr11 26915556 G A
Chr11 26915562 A G
Chr11 26915566 A G
Chr11 26915574 A G
Chr11 26915587 C T
Chr11 26915588 A G
Chr11 26915630 A C
Chr11 26915631 C T
Chr11 26915996 C A
Chr11 26916106 G C
Chr11 26916128 A G
Chr11 26916313 C A
Chr11 26916330 G A
Chr11 26916333 C A
Chr11 26916898 A G
Chr11 26916955 C T
Chr11 26917099 T C
Chr11 26917317 G T
Chr11 26917451 T A
Chr11 26917488 C T
Chr11 26917592 T A
Chr11 26917609 G T
Chr11 26917654 A G
Chr11 26917746 G A
Chr11 26917783 T C
Chr11 26917958 T C
Chr11 26918031 G T
Chr11 26918059 G T
Chr11 26918063 C T
Chr11 26918141 G A
Chr11 26918191 C T
Chr11 26918203 A G
Chr11 26918257 C T
Chr11 26918281 A G
Chr11 26918323 A G
Chr11 26918356 C A
Chr11 26918443 C T
Chr11 26918451 A C
Chr11 26918467 A G
Chr11 26918641 C G
Chr11 26918716 G A
Chr11 26918746 T C
Chr11 26918806 G A
Chr11 26918903 G C
Chr11 26918907 C T
Chr11 26918910 T C
Chr11 26918929 G A
Chr11 26921728 C G
Chr11 26921733 A G
Chr11 26921736 C A
Chr11 26921750 A C
Chr11 26921753 C A
Chr11 26921757 T C
Chr11 26921771 C T
Chr11 26921789 A T
Chr11 26921790 A T
Chr11 26921793 C G
Chr11 26921801 A T
Chr11 26921815 C T
Chr11 26921850 C T
Chr11 26921859 T C
Chr11 26921874 A G
Chr11 26921879 G A
Chr11 26921882 C A
Chr11 26921883 A G
Chr11 26921918 T A
Chr11 26921953 T C
Chr11 26921965 C T
Chr11 26922032 C A
Chr11 26922056 T C
Chr11 26922081 C T
Chr11 26922101 G T
Chr11 26922118 C G
Chr11 26922149 T C
Chr11 26922157 G T
Chr11 26922174 A G
Chr11 26922184 C G
Chr11 26922188 C T
Chr11 26922194 G A
Chr11 26922219 A C
Chr11 26922265 A G
Chr11 26922277 T C
Chr11 26922279 G T
Chr11 26922292 G T
Chr11 26922311 C T
Chr11 26922325 C T
Chr11 26922327 A C
Chr11 26922379 A G
Chr11 26922380 C T
Chr11 26922404 G C
Chr11 26922428 A C
Chr11 26922456 G A
Chr11 26922506 T C
Chr11 26922518 C G
Chr11 26922533 T C
Chr11 26922542 G A
Chr11 26922552 A G
Chr11 26922566 C T
Chr11 26922665 T C
Chr11 26922668 C G
Chr11 26922673 G A
Chr11 26922677 C G
Chr11 26922749 C T
Chr11 26922758 T C
Chr11 26923644 A G
Chr11 26923805 G T
Chr11 26923806 T C
Chr11 26924177 C T
Chr11 26924189 C T
Chr11 26924265 G T
Chr11 26924279 A G
Chr11 26924354 T C
Chr11 26924410 A G
Chr11 26924412 A G
Chr11 26924501 A G
Chr11 26924553 G T
Chr11 26924615 C T
Chr11 26924623 A T
Chr11 26924645 T C
Chr11 26924665 G A
Chr11 26924741 A C
Chr11 26924751 C T
Chr11 26924758 A G
Chr11 26924769 C T
Chr11 26924783 C G
Chr11 26924831 C T
Chr11 26924861 G A
Chr11 26924900 C T
Chr11 26924927 A G
Chr11 26924939 T C
Chr11 26925077 A G
Chr11 26925110 T C
Chr11 26925143 A G
Chr11 26925158 A G
Chr11 26925215 C T
Chr11 26925263 T C
Chr11 26925344 T C
Chr11 26925391 T G
Chr11 26925459 C T
Chr11 26925521 C T
Chr11 26925557 A T
Chr11 26925583 C T
Chr11 26925627 A G
Chr11 26925641 G T
Chr11 26925658 G A
Chr11 26925670 A G
Chr11 26925684 A T
Chr11 26925731 A T
Chr11 26925746 C T
Chr11 26925771 A G
Chr11 26925849 T C
Chr11 26925891 T C
Chr11 26925897 A C
Chr11 26925908 T C
Chr11 26925926 G T
Chr11 26925940 T A
Chr11 26925994 C T
Chr11 26926056 A G
Chr11 26926070 T C
Chr11 26926103 T C
Chr11 26926129 C A
Chr11 26926132 C G
Chr11 26926134 G C
Chr11 26926135 T C
Chr11 26926144 T C
Chr11 26926148 A G
Chr11 26926159 C A
Chr11 26926176 C T
Chr11 26926200 C A
Chr11 26926201 C T
Chr11 26926209 G T
Chr11 26926238 T C
Chr11 26926284 G A
Chr11 26926297 A G
Chr11 26926353 G T
Chr11 26926356 C A
Chr11 26926360 T C
Chr11 26926385 A G
Chr11 26926386 T C
Chr11 26926387 T C
Chr11 26926388 T G
Chr11 26926391 T C
Chr11 26926393 T G
Chr11 26926421 T C
Chr11 26926436 C T
Chr11 26926470 C G
Chr11 26926471 C G
Chr11 26926474 A G
Chr11 26926475 A C
Chr11 26926476 A T
Chr11 26926542 G T
Chr11 26926544 A G
Chr11 26926546 G T
Chr11 26926548 A G
Chr11 26926562 G A
Chr11 26926564 T C
Chr11 26926577 G A
Chr11 26927897 C A
Chr11 26927920 C T
Chr11 26927981 G A
Chr11 26928037 C G
Chr11 26929200 T C
Chr11 26929218 A G
Chr11 26929227 G A
Chr11 26929231 A G
Chr11 26929256 C T
Chr11 26929301 G A
Chr11 26929351 C T
Chr11 26929364 T G
Chr11 26929367 T C
Chr11 26929400 A T
Chr11 26929402 G A
Chr11 26929404 C T
Chr11 26929407 G A
Chr11 26929440 C T
Chr11 26929481 T A
Chr11 26929486 A G
Chr11 26929502 T A
Chr11 26929505 G A
Chr11 26929521 G A
Chr11 26929525 A G
Chr11 26929543 C T
Chr11 26929544 T G
Chr11 26929596 G A
Chr11 26929694 G T
Chr11 26929700 G T
Chr11 26929724 A G
Chr11 26929771 C T
Chr11 26929773 A C
Chr11 26929836 G C
Chr11 26929906 A G
Chr11 26981722 G A
Chr11 26981780 A C
Chr11 26981786 T A
Chr11 26981806 G A
Chr11 26981830 A C
Chr11 26981861 A T
Chr11 26981873 G A
Chr11 26981877 A G
Chr11 26981881 A C
Chr11 26981886 G A
Chr11 26981888 G A
Chr11 26981905 C T
Chr11 26981915 T C
Chr11 26981945 A G
Chr11 26981947 G A
Chr11 26981954 C T
Chr11 26981963 G C
Chr11 26982010 C T
Chr11 26982039 C T
Chr11 26982045 C T
Chr11 26982069 G A
Chr11 26982074 T C
Chr11 26982093 C G
Chr11 26982123 T C
Chr11 26982133 A G
Chr11 26982151 A T
Chr11 26982153 G A
Chr11 26982163 T G
Chr11 26982187 C T
Chr11 26982193 A T
Chr11 26982194 G A
Chr11 26982212 A G
Chr11 26982227 A T
Chr11 26982317 A T
Chr11 26982415 T C
Chr11 26982417 C T
Chr11 26983789 C G
Chr11 26983797 C G
Chr11 26983807 G C
Chr11 26983884 G C
Chr11 26983918 C G
Chr11 26983952 A G
Chr11 26983964 C A
Chr11 26983991 G C
Chr11 26984056 C T
Chr11 26984064 G T
Chr11 26984072 T C
Chr11 26984181 G A
Chr11 26984184 A C
Chr11 26984186 G T
Chr11 26984274 G C
Chr11 26984276 G A
Chr11 26984285 T C
Chr11 26984332 G A
Chr11 26984353 T G
Chr11 26984361 A G
Chr11 26984398 A G
Chr11 26984403 A T
Chr11 26984462 G A
Chr11 26984468 C T
Chr11 26984482 A G
Chr11 26984486 T C
Chr11 26984517 G T
Chr11 26984545 T C
Chr11 26984566 A T
Chr11 26984570 C T
Chr11 26984571 A G
Chr11 26984573 A T
Chr11 26984586 C T
Chr11 26984587 A G
Chr11 26984643 A C
Chr11 26984667 G T
Chr11 26984686 C A
Chr11 26985557 A T
Chr11 26986562 G C
Chr11 26986563 G C
Chr11 26986616 C T
Chr11 26987701 A G
Chr11 26987816 C T
Chr11 26987923 G A
Chr11 26987939 C T
Chr11 26988225 G A
Chr11 26988231 G A
Chr11 26988580 T C
Chr11 26988641 T C
Chr11 26988649 G A
Chr11 26988730 A G
Chr11 26988752 G A
Chr11 26988763 G A
Chr11 26988804 T C
Chr11 26988845 G A
Chr11 26988853 G A
Chr11 26988872 C T
Chr11 26988896 G C
Chr11 26989022 T C
Chr11 26989504 T C
Chr11 26989525 G A
Chr11 26989989 G C
Chr11 26990919 A C
Chr11 26991079 G A
Chr11 26991283 T G
Chr11 26991680 T C
Chr11 26992240 A G
Chr11 26993328 T A
Chr11 26994482 T C
Chr11 26994670 A G
Chr11 26994867 T G
Chr11 26994977 T C
Chr11 26994981 T A
Chr11 26995934 G C
Chr11 26996033 T G
Chr11 26999912 A G
Chr11 26999937 G T
Chr11 26999949 G A
Chr11 26999985 A G
Chr11 26999998 A C
Chr11 27000135 G A
Chr11 27000146 G T
Chr11 27000150 A G
Chr11 27000171 G A
Chr11 27000194 T C
Chr11 27000325 T C
Chr11 27000425 G A
Chr11 27000589 G A
Chr11 27000648 A G
Chr11 27000991 G T
Chr11 27001056 A G
Chr11 27001063 G A
Chr11 27001127 G A
Chr11 27001135 C T
Chr11 27001273 T G
Chr11 27001410 A G
Chr11 27001515 G A
Chr11 27001536 T C
Chr11 27001569 A G
Chr11 27001578 G A
Chr11 27001610 A G
Chr11 27001732 T A
Chr11 27001738 T C
Chr11 27001855 A G
Chr11 27002419 A C
Chr11 27002919 A G
Chr11 27003721 A G
Chr11 27004417 A G
Chr11 27004751 A G
Chr11 27005009 A G
Chr11 27005021 G A
Chr11 27005073 A G
Chr11 27005084 A G
Chr11 27005097 T G
Chr11 27005128 C T
Chr11 27005129 A T
Chr11 27005130 A G
Chr11 27005141 C T
Chr11 27005188 T G
Chr11 27005210 G T
Chr11 27005211 A G
Chr11 27005236 A G
Chr11 27005255 G A
Chr11 27005259 G A
Chr11 27005290 A G
Chr11 27005340 G A
Chr11 27005365 T C
Chr11 27005370 A T
Chr11 27005388 A T
Chr11 27005393 A C
Chr11 27005461 C T
Chr11 27005488 A G
Chr11 27005492 T C
Chr11 27005657 G A
Chr11 27006108 T A
Chr11 27006110 C T
Chr11 27006145 C T
Chr11 27006146 G T
Chr11 27006239 G C
Chr11 27006255 C T
Chr11 27006490 T C
Chr11 27006698 A G
Chr11 27006804 T G
Chr11 27007510 C T
Chr11 27007711 G A
Chr11 27008155 T A
Chr11 27008327 C T
Chr11 27008353 C T
Chr11 27008358 A G
Chr11 27008431 A G
Chr11 27008435 A G
Chr11 27008477 T C
Chr11 27008494 A C
Chr11 27008504 C T
Chr11 27008571 T C
Chr11 27008590 G A
Chr11 27008605 T G
Chr11 27008622 A G
Chr11 27008648 C T
Chr11 27008649 A G
Chr11 27008650 A G
Chr11 27008665 C T
Chr11 27008671 G A
Chr11 27008710 T G
Chr11 27008753 T C
Chr11 27008831 A G
Chr11 27009239 C T
Chr11 27009375 A G
Chr11 27009518 T G
Chr11 27009663 G A
Chr11 27009664 T C
Chr11 27009763 G T
Chr11 27009766 C T
Chr11 27009823 T A
Chr11 27009846 G C
Chr11 27009856 G A
Chr11 27009910 C T
Chr11 27009911 C T
Chr11 27009955 G A
Chr11 27009975 A G
Chr11 27010040 C T
Chr11 27010146 T C
Chr11 27010239 G A
Chr11 27010272 G A
Chr11 27010341 A G
Chr11 27010347 C T
Chr11 27010477 C T
Chr11 27010650 C T
Chr11 27010687 T A
Chr11 27010692 C T
Chr11 27010709 C T
Chr11 27010714 G A
Chr11 27010800 T C
Chr11 27010814 A G
Chr11 27010822 C T
Chr11 27010838 A G
Chr11 27010843 C T
Chr11 27010858 C T
Chr11 27010879 A G
Chr11 27010880 T C
Chr11 27011237 C T
Chr11 27011242 A G
Chr11 27011247 G A
Chr11 27011248 T C
Chr11 27011262 C T
Chr11 27011266 A C
Chr11 27011275 T C
Chr11 27011282 T C
Chr11 27011338 A G
Chr11 27011341 A G
Chr11 27011343 G A
Chr11 27011430 C T
Chr11 27011495 A T
Chr11 27011663 C T
Chr11 27011667 G A
Chr11 27011673 T C
Chr11 27012083 T C
Chr11 27012538 C T
Chr11 27012585 G C
Chr11 27012989 G A
Chr11 27013134 T A
Chr11 27013186 T C
Chr11 27013243 T A
Chr11 27013447 A T
Chr11 27013539 A C
Chr11 27013549 C T
Chr11 27013641 T A
Chr11 27013644 G T
Chr11 27014127 C T
Chr11 27014336 C T
Chr11 27014590 A G
Chr11 27015893 G A
Chr11 27016276 A G
Chr11 27016633 T G
Chr11 27017193 C A
Chr11 27017305 T A
Chr11 27017503 A G
Chr11 27017540 G A
Chr11 27017784 T C
Chr11 27018070 T C
Chr11 27018670 G A
Chr11 27019203 C T
Chr11 27019315 T C
Chr11 27019601 C T
Chr11 27019997 T A
Chr11 27020018 C T
Chr11 27020370 A C
Chr11 27020408 C T
Chr11 27020425 C T
Chr11 27020439 G A
Chr11 27020680 T G
Chr11 27020713 T G
Chr11 27020751 G A
Chr11 27020832 G T
Chr11 27020860 T A
Chr11 27022273 G C
Chr11 27022389 C T
Chr11 27022526 T C
Chr11 27022826 A T
Chr11 27023000 A G
Chr11 27023093 C T
Chr11 27023349 T C
Chr11 27023738 G T
Chr11 27024691 C A
Chr11 27024944 G A
Chr11 27025413 A T
Chr11 27026175 G T
Chr11 27027124 C T
Chr11 27028057 C T
Chr11 27028116 T C
Chr11 27028974 T C
Chr11 27029119 T C
Chr11 27029739 A C
Chr11 27030119 C T
Chr11 27030152 A G
Chr11 27030235 C T
Chr11 27030237 A G
Chr11 27030345 A G
Chr11 27030356 T C
Chr11 27030487 C G
Chr11 27030576 A G
Chr11 27031489 G A
Chr11 27031490 C T
Chr11 27031499 T C
Chr11 27031521 C T
Chr11 27031622 T A
Chr11 27031669 G A
Chr11 27031691 C T
Chr11 27031715 C A
Chr11 27031919 A G
Chr11 27033824 C A
Chr11 27033929 C T
Chr11 27034068 G A
Chr11 27034105 C T
Chr11 27034309 A G
Chr11 27034356 T G
Chr11 27034529 A T
Chr11 27034682 G A
Chr11 27034702 T C
Chr11 27034742 C T
Chr11 27034762 A T
Chr11 27034791 G A
Chr11 27034867 C T
Chr11 27035193 A G
Chr11 27035340 T A
Chr11 27035787 T C
Chr11 27035872 T C
Chr11 27036263 A G
Chr11 27037143 C T
Chr11 27037169 G A
Chr11 27037196 T A
Chr11 27037207 G A
Chr11 27037518 C T
Chr11 27037522 A G
Chr11 27037528 T C
Chr11 27037531 G T
Chr11 27037657 T A
Chr11 27037998 G A
Chr11 27038726 G A
Chr11 27038785 T C
Chr11 27038836 A G
Chr11 27038873 T C
Chr11 27039046 G A
Chr11 27039081 A G
Chr11 27039120 A T
Chr11 27039303 T C
Chr11 27039466 C T
Chr11 27039537 G A
Chr11 27039541 G A
Chr11 27039574 G A
Chr11 27039575 A G
Chr11 27039673 A G
Chr11 27039690 G T
Chr11 27039697 C T
Chr11 27039971 C T
Chr11 27039981 T C
Chr11 27040422 C A
Chr11 27040530 C T
Chr11 27040531 A G
Chr11 27040586 G A
Chr11 27040588 T C
Chr11 27040601 T C
Chr11 27040658 G A
Chr11 27040679 T G
Chr11 27040698 A G
Chr11 27040711 C T
Chr11 27040732 C T
Chr11 27040764 C T
Chr11 27040927 G A
Chr11 27040940 C T
Chr11 27040943 C T
Chr11 27041137 T C
Chr11 27041177 G A
Chr11 27041185 G A
Chr11 27041215 C T
Chr11 27041236 C T
Chr11 27041290 G A
Chr11 27041303 G A
Chr11 27041305 C T
Chr11 27041409 G A
Chr11 27041430 T C
Chr11 27041452 G A
Chr11 27041670 C G
Chr11 27041691 G A
Chr11 27041776 G A
Chr11 27041778 C A
Chr11 27041806 A G
Chr11 27041822 C T
Chr11 27041934 A G
Chr11 27041941 T C
Chr11 27041982 C T
Chr11 27042080 G A
Chr11 27042127 A C
Chr11 27042141 A G
Chr11 27042164 C T
Chr11 27042220 A G
Chr11 27042348 T C
Chr11 27042505 A G
Chr11 27042518 C T
Chr11 27042533 C A
Chr11 27042539 T C
Chr11 27042575 T A
Chr11 27042578 C T
Chr11 27042713 T C
Chr11 27042910 G C
Chr11 27043068 T C
Chr11 27043079 G T
Chr11 27043251 G C
Chr11 27043351 G T
Chr11 27043461 G A
Chr11 27043465 T G
Chr11 27043520 T C
Chr11 27043586 C T
Chr11 27043613 A G
Chr11 27056976 G A
Chr11 27057015 T A
Chr11 27057041 A T
Chr11 27057044 T C
Chr11 27057177 A T
Chr11 27057239 T A
Chr11 27057409 C T
Chr11 27057433 G A
Chr11 27057551 T C
Chr11 27058157 A G
Chr11 27058199 A G
Chr11 27058423 G A
Chr11 27058896 A G
Chr11 27059165 T A
Chr11 27059167 G C
Chr11 27059177 T C
Chr11 27059317 G A
Chr11 27059385 C T
Chr11 27059605 C T
Chr11 27059737 G C
Chr11 27059778 G A
Chr11 27060143 T C
Chr11 27060427 C T
Chr11 27060897 T C
Chr11 27062291 G A
Chr11 27062505 G T
Chr11 27062732 A C
Chr11 27062868 C G
Chr11 27062986 C G
Chr11 27063616 G A
Chr11 27063706 A G
Chr11 27063741 A T
Chr11 27063875 C T
Chr11 27063879 T C
Chr11 27064006 C T
Chr11 27064052 C A
Chr11 27064164 G A
Chr11 27064165 C G
Chr11 27064170 C T
Chr11 27064415 T C
Chr11 27064594 A G
Chr11 27064951 G T
Chr11 27065063 A G
Chr11 27065072 T G
Chr11 27065108 G A
Chr11 27065130 A G
Chr11 27065159 C T
Chr11 27065191 G A
Chr11 27065232 C T
Chr11 27065487 G A
Chr11 27065543 A T
Chr11 27065851 G A
Chr11 27065856 A G
Chr11 27065895 C T
Chr11 27065908 T C
Chr11 27065987 A G
Chr11 27066088 G C
Chr11 27066181 C T
Chr11 27066217 T C
Chr11 27066664 G A
Chr11 27066688 G A
Chr11 27066696 G A
Chr11 27066757 T A
Chr11 27066879 C T
Chr11 27067033 G T
Chr11 27067044 T A
Chr11 27067138 C T
Chr11 27067142 T C
Chr11 27067152 T C
Chr11 27067164 G A
Chr11 27067209 G A
Chr11 27067259 T C
Chr11 27067309 T C
Chr11 27067341 T G
Chr11 27067422 G A
Chr11 27067469 C T
Chr11 27067489 C T
Chr11 27067519 A T
Chr11 27067541 C T
Chr11 27067551 C T
Chr11 27067568 C T
Chr11 27067590 T C
Chr11 27067692 C T
Chr11 27067715 G T
Chr11 27068134 G C
Chr11 27068410 C A
Chr11 27068767 A G
Chr11 27068851 A G
Chr11 27068950 T G
Chr11 27069024 C T
Chr11 27069087 T A
Chr11 27069171 T G
Chr11 27069247 T C
Chr11 27069349 A G
Chr11 27069451 A G
Chr11 27069874 C A
Chr11 27070260 T C
Chr11 27070402 T C
Chr11 27070528 A T
Chr11 27070570 G T
Chr11 27071203 C T
Chr11 27071388 A T
Chr11 27071533 A T
Chr11 27071628 C T
Chr11 27071676 C T
Chr11 27071920 T C
Chr11 27071938 G A
Chr11 27072621 G A
Chr11 27072781 T C
Chr11 27072787 C T
Chr11 27072808 A G
Chr11 27072820 G A
Chr11 27072875 T A
Chr11 27072920 C T
Chr11 27073032 T A
Chr11 27073284 A C
Chr11 27073399 T C
Chr11 27073400 G A
Chr11 27073413 A C
Chr11 27073491 C T
Chr11 27073547 A T
Chr11 27073672 G T
Chr11 27073677 T C
Chr11 27073785 C G
Chr11 27075073 C T
Chr11 27075330 A T
Chr11 27075348 A G
Chr11 27075689 C T
Chr11 27075696 G A
Chr11 27075738 C A
Chr11 27075767 A G
Chr11 27075780 C T
Chr11 27075810 G T
Chr11 27075821 G A
Chr11 27075822 T C
Chr11 27075875 G A
Chr11 27076028 T C
Chr11 27076112 T C
Chr11 27076216 A C
Chr11 27076288 A C
Chr11 27076437 A G
Chr11 27076532 G T
Chr11 27076833 G A
Chr11 27077167 C T
Chr11 27077168 G T
Chr11 27077482 A T
Chr11 27077492 A G
Chr11 27077651 C T
Chr11 27077713 A G
Chr11 27077719 T A
Chr11 27077971 T G
Chr11 27078034 A T
Chr11 27078216 C G
Chr11 27078660 A G
Chr11 27078934 A C
Chr11 27080349 T G
Chr11 27080847 C T
Chr11 27081132 A G
Chr11 27081195 A G
Chr11 27081256 T A
Chr11 27081340 A T
Chr11 27081631 C T
Chr11 27081804 G T
Chr11 27081869 C T
Chr11 27081961 A T
Chr11 27082063 T C
Chr11 27082157 T C
Chr11 27082188 C T
Chr11 27082264 T A
Chr11 27082431 G A
Chr11 27082461 A G
Chr11 27082552 T C
Chr11 27083022 T C
Chr11 27083081 C T
Chr11 27083166 C A
Chr11 27083214 A G
Chr11 27083244 C T
Chr11 27083245 G A
Chr11 27083523 C A
Chr11 27083701 G A
Chr11 27083778 C A
Chr11 27083824 A C
Chr11 27084275 A G
Chr11 27084375 T A
Chr11 27084543 G A
Chr11 27084822 A G
Chr11 27085244 C G
Chr11 27085524 G T
Chr11 27085795 A G
Chr11 27085854 C T
Chr11 27085889 G A
Chr11 27085967 T C
Chr11 27086285 C G
Chr11 27086369 C G
Chr11 27086912 C T
Chr11 27086937 A G
Chr11 27087116 G C
Chr11 27087261 C T
Chr11 27087350 T G
Chr11 27087505 G A
Chr11 27087533 C T
Chr11 27087696 A T
Chr11 27087706 C T
Chr11 27088258 G T
Chr11 27088291 T A
Chr11 27088384 C T
Chr11 27088422 A C
Chr11 27088570 A G
Chr11 27088744 T A
Chr11 27088748 A G
Chr11 27088875 G A
Chr11 27088904 A C
Chr11 27088979 G A
Chr11 27089052 G A
Chr11 27089118 G A
Chr11 27089192 T C
Chr11 27089525 A C
Chr11 27089690 A G
Chr11 27089702 G A
Chr11 27090179 G A
Chr11 27090385 T A
Chr11 27090422 G T
Chr11 27090588 T A
Chr11 27090657 T A
Chr11 27090876 A T
Chr11 27091068 T A
Chr11 27091102 G A
Chr11 27091178 G A
Chr11 27091242 G T
Chr11 27091424 A T
Chr11 27091429 C T
Chr11 27091467 G A
Chr11 27091481 T A
Chr11 27091507 A G
Chr11 27091604 A G
Chr11 27091617 G T
Chr11 27091753 G C
Chr11 27092029 T C
Chr11 27092189 T C
Chr11 27092558 C A
Chr11 27092666 G A
Chr11 27092695 A G
Chr11 27092739 A G
Chr11 27092769 T C
Chr11 27093069 G T
Chr11 27093166 G A
Chr11 27093341 G A
Chr11 27093419 A G
Chr11 27093641 C T
Chr11 27093660 C T
Chr11 27093662 A G
Chr11 27093668 A G
Chr11 27093745 T C
Chr11 27093748 A G
Chr11 27093861 A G
Chr11 27093914 T C
Chr11 27094038 C T
Chr11 27094230 C T
Chr11 27094272 T C
Chr11 27094274 T C
Chr11 27094276 T C
Chr11 27094278 T C
Chr11 27094280 T C
Chr11 27094295 T A
Chr11 27094326 C T
Chr11 27094473 T C
Chr11 27094709 G A
Chr11 27094847 T C
Chr11 27094932 C T
Chr11 27094986 G A
Chr11 27095092 A G
Chr11 27095145 C T
Chr11 27095158 A G
Chr11 27095166 C T
Chr11 27095216 C T
Chr11 27095237 A C
Chr11 27095254 T C
Chr11 27095273 T C
Chr11 27095459 A G
Chr11 27095477 A G
Chr11 27095555 G A
Chr11 27095618 A G
Chr11 27095625 C T
Chr11 27095910 G T
Chr11 27096222 C T
Chr11 27096253 C T
Chr11 27096352 G A
Chr11 27096540 G C
Chr11 27096546 T C
Chr11 27096808 T A
Chr11 27097013 T C
Chr11 27097015 C T
Chr11 27097099 A G
Chr11 27097139 C T
Chr11 27097229 A C
Chr11 27097513 T G
Chr11 27097663 A G
Chr11 27097879 T C
Chr11 27098083 C T
Chr11 27098248 T C
Chr11 27098521 C T
Chr11 27098628 C T
Chr11 27098774 A G
Chr11 27098809 T C
Chr11 27099402 A G
Chr11 27099583 C T
Chr11 27099839 T C
Chr11 27100130 G A
Chr11 27100317 A G
Chr11 27100773 C T
Chr11 27100785 C T
Chr11 27100918 C T
Chr11 27100967 T C
Chr11 27100984 C T
Chr11 27100986 A G
Chr11 27101023 C T
Chr11 27101032 A G
Chr11 27101037 A C
Chr11 27101080 G A
Chr11 27101110 C T
Chr11 27101116 G A
Chr11 27101143 G A
Chr11 27101168 C T
Chr11 27101179 G A
Chr11 27101208 G A
Chr11 27101227 G A
Chr11 27101238 G A
Chr11 27101350 A G
Chr11 27101369 G A
Chr11 27101450 G A
Chr11 27101466 G A
Chr11 27101506 G A
Chr11 27101632 T C
Chr11 27103670 T C
Chr11 27103704 C A
Chr11 27104126 G C
Chr11 27104170 G C
Chr11 27104372 C T
Chr11 27104406 T C
Chr11 27104430 C T
Chr11 27104558 G A
Chr11 27104560 A T
Chr11 27104594 A G
Chr11 27104701 A G
Chr11 27104727 T G
Chr11 27104810 C T
Chr11 27104936 G A
Chr11 27105019 A T
Chr11 27105039 C T
Chr11 27105091 T G
Chr11 27105157 A G
Chr11 27105193 A C
Chr11 27105206 A G
Chr11 27105209 G A
Chr11 27105224 A G
Chr11 27105319 T C
Chr11 27105339 A G
Chr11 27105404 T A
Chr11 27105409 C T
Chr11 27105414 C A
Chr11 27105453 T C
Chr11 27105483 A G
Chr11 27105489 A G
Chr11 27105576 G A
Chr11 27105743 T C
Chr11 27105753 T C
Chr11 27105767 T C
Chr11 27105783 A G
Chr11 27105812 G A
Chr11 27105890 C T
Chr11 27105979 A G
Chr11 27106078 A G
Chr11 27106133 T C
Chr11 27106212 T C
Chr11 27106390 G T
Chr11 27106486 C T
Chr11 27106571 G A
Chr11 27106597 A G
Chr11 27106603 C A
Chr11 27106648 C G
Chr11 27106698 T G
Chr11 27106700 G A
Chr11 27106730 C A
Chr11 27106744 G A
Chr11 27106813 A G
Chr11 27106816 G C
Chr11 27106817 T C
Chr11 27106824 C T
Chr11 27106887 G A
Chr11 27106897 G T
Chr11 27106899 G T
Chr11 27107082 G A
Chr11 27107297 T C
Chr11 27107518 G C
Chr11 27107760 G C
Chr11 27108037 C T
Chr11 27108042 A G
Chr11 27108065 G A
Chr11 27108303 A T
Chr11 27108349 A G
Chr11 27108372 C T
Chr11 27108405 A G
Chr11 27108585 A G
Chr11 27108710 G T
Chr11 27109393 G A
Chr11 27109566 T A
Chr11 27109666 G T
Chr11 27109714 C A
Chr11 27109794 A C
Chr11 27109829 G A
Chr11 27109843 A G
Chr11 27110052 T A
Chr11 27110072 A C
Chr11 27110115 T C
Chr11 27110194 T A
Chr11 27110232 C G
Chr11 27110595 G A
Chr11 27110636 A G
Chr11 27110655 T C
Chr11 27110712 A G
Chr11 27110961 T C
Chr11 27111075 C T
Chr11 27111082 A T
Chr11 27111103 T G
Chr11 27111108 C T
Chr11 27111120 C A
Chr11 27111123 G A
Chr11 27111149 T C
Chr11 27111167 C T
Chr11 27111216 G A
Chr11 27111272 G A
Chr11 27111341 A C
Chr11 27111355 C T
Chr11 27111373 T C
Chr11 27111387 A G
Chr11 27111481 C T
Chr11 27111620 G A
Chr11 27111632 T C
Chr11 27111672 A G
Chr11 27111743 T C
Chr11 27111891 C T
Chr11 27111946 T C
Chr11 27111984 C T
Chr11 27112031 A G
Chr11 27112092 A G
Chr11 27112114 C G
Chr11 27112122 A C
Chr11 27112537 G A
Chr11 27112706 C T
Chr11 27112796 C T
Chr11 27112828 C G
Chr11 27112852 G T
Chr11 27112869 C T
Chr11 27113053 G A
Chr11 27113086 G A
Chr11 27113211 A G
Chr11 27113288 C T
Chr11 27113532 A G
Chr11 27113574 C T
Chr11 27113589 T C
Chr11 27113730 A G
Chr11 27113903 G A
Chr11 27114186 T C
Chr11 27114375 T G
Chr11 27114407 A G
Chr11 27114465 G A
Chr11 27114495 C T
Chr11 27114515 G A
Chr11 27114534 C T
Chr11 27115218 G A
Chr11 27115629 T A
Chr11 27115822 A G
Chr11 27115940 C A
Chr11 27116341 C T
Chr11 27117101 A C
Chr11 27117486 G C
Chr11 27117652 C A
Chr11 27117841 T C
Chr11 27117992 G T
Chr11 27118090 A T
Chr11 27118221 A G
Chr11 27118540 G C
Chr11 27118658 C T
Chr11 27118739 C T
Chr11 27119022 C T
Chr11 27120259 T A
Chr11 27120593 T C
Chr11 27121264 A G
Chr11 27121685 C T
Chr11 27122701 A C
Chr11 27123114 A G
Chr11 27123156 T C
Chr11 27123643 T C
Chr11 27123750 A G
Chr11 27123770 C A
Chr11 27123781 G A
Chr11 27123926 T C
Chr11 27124233 T A
Chr11 27124236 A G
Chr11 27124393 C T
Chr11 27124595 G A
Chr11 27124705 T G
Chr11 27125205 C T
Chr11 27125236 G A
Chr11 27125241 C T
Chr11 27125269 C T
Chr11 27125318 G A
Chr11 27125325 T A
Chr11 27125355 T C
Chr11 27125390 A G
Chr11 27125397 C T
Chr11 27125436 C A
Chr11 27125569 G A
Chr11 27125665 A G
Chr11 27125693 T G
Chr11 27125946 A G
Chr11 27126066 T A
Chr11 27126616 A G
Chr11 27126717 C A
Chr11 27127229 C T
Chr11 27127264 G T
Chr11 27127292 T A
Chr11 27127385 C G
Chr11 27127437 T C
Chr11 27128062 C T
Chr11 27128104 G A
Chr11 27128395 G A
Chr11 27128508 A G
Chr11 27128538 A G
Chr11 27128539 T C
Chr11 27128623 A G
Chr11 27128683 C G
Chr11 27128944 A G
Chr11 27128969 C A
Chr11 27129344 T C
Chr11 27129523 T C
Chr11 27129560 C T
Chr11 27129601 A G
Chr11 27129710 T A
Chr11 27130713 A T
Chr11 27131113 A C
Chr11 27131245 T C
Chr11 27131676 A C
Chr11 27131943 T A
Chr11 27131990 C T
Chr11 27132021 A G
Chr11 27132318 C T
Chr11 27132476 C T
Chr11 27132482 A T
Chr11 27132498 T A
Chr11 27132640 A C
Chr11 27132644 A G
Chr11 27132806 A G
Chr11 27132821 T G
Chr11 27133003 C T
Chr11 27133360 G A
Chr11 27133889 C A
Chr11 27134669 A C
Chr11 27134838 G T
Chr11 27134901 G A
Chr11 27135029 C T
Chr11 27135221 A G
Chr11 27135298 T G
Chr11 27135995 A G
Chr11 27136489 G C
Chr11 27136770 T G
Chr11 27136929 G A
Chr11 27137411 T C
Chr11 27137550 C T
Chr11 27137971 C T
Chr11 27139799 A G
Chr11 27139807 A G
Chr11 27139884 A G
Chr11 27139898 A G
Chr11 27139922 A G
Chr11 27139952 T C
Chr11 27140006 A C
Chr11 27140008 A G
Chr11 27140016 C T
Chr11 27140070 T C
Chr11 27140166 T A
Chr11 27140257 G A
Chr11 27140365 A G
Chr11 27140415 A G
Chr11 27140519 T C
Chr11 27140657 A T
Chr11 27140811 C T
Chr11 27140965 A T
Chr11 27141010 G T
Chr11 27141025 T C
Chr11 27141138 T C
Chr11 27141169 A T
Chr11 27141174 A G
Chr11 27141195 T G
Chr11 27141653 G A
Chr11 27141665 C T
Chr11 27141714 T A
Chr11 27141804 T C
Chr11 27141864 A G
Chr11 27141899 T C
Chr11 27141993 A G
Chr11 27142036 C T
Chr11 27142484 A T
Chr11 27143102 T C
Chr11 27143153 G C
Chr11 27143467 T A
Chr11 27143685 G C
Chr11 27143709 T C
Chr11 27143732 G T
Chr11 27144288 T C
Chr11 27144772 T C
Chr11 27144868 T G
Chr11 27145386 G C
Chr11 27145404 C G
Chr11 27145439 A G
Chr11 27145624 A G
Chr11 27145747 A G
Chr11 27145767 T C
Chr11 27145782 G A
Chr11 27145818 C T
Chr11 27145890 A G
Chr11 27146002 A G
Chr11 27146015 C T
Chr11 27146032 A G
Chr11 27146126 A T
Chr11 27146177 G A
Chr11 27146185 C A
Chr11 27146348 T C
Chr11 27146663 A G
Chr11 27146712 T C
Chr11 27146882 A C
Chr11 27147201 A G
Chr11 27147295 T A
Chr11 27147505 T C
Chr11 27147603 T C
Chr11 27147683 T A
Chr11 27147751 G C
Chr11 27147788 G T
Chr11 27147869 A G
Chr11 27147911 G A
Chr11 27148015 G T
Chr11 27148043 T C
Chr11 27148303 T C
Chr11 27148371 T C
Chr11 27148432 T C
Chr11 27148547 A G
Chr11 27148577 T C
Chr11 27148693 C G
Chr11 27148710 C T
Chr11 27148736 A G
Chr11 27148819 G A
Chr11 27148828 C T
Chr11 27148866 C T
Chr11 27148941 G A
Chr11 27148980 T C
Chr11 27149057 A C
Chr11 27149096 T C
Chr11 27149214 T C
Chr11 27149236 A C
Chr11 27149263 A G
Chr11 27149296 T A
Chr11 27149372 A G
Chr11 27149412 C T
Chr11 27149528 G A
Chr11 27149658 G A
Chr11 27149804 C T
Chr11 27149895 A C
Chr11 27149902 A T
Chr11 27149949 T C
Chr11 27150009 T C
Chr11 27150042 C T
Chr11 27150043 A G
Chr11 27150111 T C
Chr11 27150183 A T
Chr11 27150259 T A
Chr11 27150306 A C
Chr11 27150376 A G
Chr11 27150377 G A
Chr11 27150399 C T
Chr11 27150483 G T
Chr11 27150518 T C
Chr11 27150529 A G
Chr11 27150646 A G
Chr11 27150653 T C
Chr11 27150749 T C
Chr11 27150783 G A
Chr11 27150802 A G
Chr11 27150803 C T
Chr11 27150854 A G
Chr11 27150912 G A
Chr11 27151038 A T
Chr11 27151064 C T
Chr11 27151118 A G
Chr11 27151173 C T
Chr11 27151182 C T
Chr11 27151201 A G
Chr11 27151371 G A
Chr11 27151459 C T
Chr11 27151491 T C
Chr11 27151551 A G
Chr11 27151571 T C
Chr11 27151602 T C
Chr11 27151608 G A
Chr11 27151627 A C
Chr11 27151748 C G
Chr11 27151762 C T
Chr11 27151768 A G
Chr11 27152009 C T
Chr11 27152019 C T
Chr11 27152036 G A
Chr11 27152037 C T
Chr11 27152047 T C
Chr11 27152068 G T
Chr11 27152069 A G
Chr11 27152084 C T
Chr11 27152093 A G
Chr11 27152116 T C
Chr11 27152264 G A
Chr11 27152278 C A
Chr11 27152450 C G
Chr11 27152486 G C
Chr11 27152531 T A
Chr11 27152558 A G
Chr11 27152559 G A
Chr11 27152574 G A
Chr11 27152583 C T
Chr11 27152693 A G
Chr11 27152708 T C
Chr11 27152823 A G
Chr11 27152865 G A
Chr11 27152881 G A
Chr11 27152900 T C
Chr11 27152919 C A
Chr11 27152928 A G
Chr11 27152936 G A
Chr11 27152949 A T
Chr11 27153235 G A
Chr11 27153308 T C
Chr11 27153346 C T
Chr11 27153385 G A
Chr11 27153388 A G
Chr11 27153420 A G
Chr11 27153683 A T
Chr11 27154095 T C
Chr11 27154224 G A
Chr11 27154318 T G
Chr11 27154327 A C
Chr11 27154426 A G
Chr11 27154579 T G
Chr11 27154760 T C
Chr11 27154785 A G
Chr11 27154789 C T
Chr11 27154947 G A
Chr11 27154971 T A
Chr11 27154984 A G
Chr11 27155037 T G
Chr11 27155112 G A
Chr11 27155433 A T
Chr11 27155931 A G
Chr11 27155979 G T
Chr11 27156045 A G
Chr11 27156068 A G
Chr11 27156131 T C
Chr11 27156193 A G
Chr11 27156277 G A
Chr11 27156285 A G
Chr11 27156481 C G
Chr11 27156494 C T
Chr11 27156603 C T
Chr11 27156638 T G
Chr11 27156667 A G
Chr11 27156680 A G
Chr11 27156778 C T
Chr11 27156802 C T
Chr11 27156852 A G
Chr11 27156930 A G
Chr11 27156953 A G
Chr11 27157021 A C
Chr11 27157185 A G
Chr11 27157196 A G
Chr11 27157395 G A
Chr11 27157422 C T
Chr11 27157705 T C
Chr11 27157930 C T
Chr11 27158615 T C
Chr11 27158826 G A
Chr11 27158940 G T
Chr11 27159044 A G
Chr11 27159239 T G
Chr11 27159299 G A
Chr11 27159346 C T
Chr11 27159350 T C
Chr11 27159411 G T
Chr11 27159478 A G
Chr11 27159523 G A
Chr11 27159719 T C
Chr11 27159737 A G
Chr11 27160008 G A
Chr11 27160097 C T
Chr11 27160122 G A
Chr11 27160649 G T
Chr11 27160650 T C
Chr11 27160652 C A
Chr11 27160858 C G
Chr11 27160931 A T
Chr11 27160954 A T
Chr11 27160955 A G
Chr11 27160960 T C
Chr11 27160977 C A
Chr11 27160992 G C
Chr11 27161004 A G
Chr11 27161042 T C
Chr11 27161065 G A
Chr11 27171185 A G
Chr11 27171218 G A
Chr11 27171222 T C
Chr11 27171257 T C
Chr11 27171265 T C
Chr11 27171280 C T
Chr11 27171283 G T
Chr11 27171291 T C
Chr11 27171335 T C
Chr11 27171387 C T
Chr11 27171389 A T
Chr11 27171392 G A
Chr11 27171484 G A
Chr11 27171510 T C
Chr11 27171541 C T
Chr11 27171621 T G
Chr11 27171720 T C
Chr11 27171768 T C
Chr11 27171820 C G
Chr11 27171885 G A
Chr11 27171935 T G
Chr11 27172053 A T
Chr11 27172099 A G
Chr11 27172164 G A
Chr11 27172220 T C
Chr11 27172235 G A
Chr11 27172293 T A
Chr11 27172314 A C
Chr11 27172447 C T
Chr11 27172519 T C
Chr11 27172597 A G
Chr11 27172621 C T
Chr11 27172622 A G
Chr11 27172661 T A
Chr11 27172721 G A
Chr11 27172775 T C
Chr11 27172814 A G
Chr11 27172891 A G
Chr11 27172958 A G
Chr11 27172961 G T
Chr11 27173015 G A
Chr11 27173058 A G
Chr11 27173166 G A
Chr11 27173233 T C
Chr11 27174098 C T
Chr11 27174206 G A
Chr11 27174297 C A
Chr11 27174373 A G
Chr11 27174375 C T
Chr11 27174536 T C
Chr11 27174780 T A
Chr11 27174992 G A
Chr11 27175041 G A
Chr11 27175290 C T
Chr11 27175384 G T
Chr11 27175502 T G
Chr11 27175742 T A
Chr11 27175782 T A
Chr11 27175864 T A
Chr11 27175934 T C
Chr11 27176006 A T
Chr11 27176034 C T
Chr11 27176158 T C
Chr11 27176480 C T
Chr11 27176680 T C
Chr11 27176852 T G
Chr11 27182237 T A
Chr11 27182326 G T
Chr11 27182507 T C
Chr11 27182586 G T
Chr11 27182588 G T
Chr11 27182635 T C
Chr11 27182638 C T
Chr11 27182719 G T
Chr11 27182739 C T
Chr11 27182772 T C
Chr11 27182780 G A
Chr11 27182824 G A
Chr11 27182837 C T
Chr11 27182879 T C
Chr11 27183405 G A
Chr11 27183476 C T
Chr11 27183540 A G
Chr11 27183607 T C
Chr11 27183621 C T
Chr11 27183644 T C
Chr11 27183676 G A
Chr11 27183694 C T
Chr11 27183869 G A
Chr11 27184000 A C
Chr11 27184015 C T
Chr11 27184019 C A
Chr11 27184134 C T
Chr11 27184316 G A
Chr11 27184409 A G
Chr11 27184413 A G
Chr11 27184433 A G
Chr11 27184477 C T
Chr11 27184602 C T
Chr11 27184656 A G
Chr11 27184677 G A
Chr11 27184734 T C
Chr11 27184796 C T
Chr11 27184798 C T
Chr11 27184804 C T
Chr11 27184817 T G
Chr11 27184857 T C
Chr11 27184942 T C
Chr11 27185019 G A
Chr11 27185251 G A
Chr11 27185284 T C
Chr11 27185288 C A
Chr11 27185421 T C
Chr11 27185507 T C
Chr11 27185542 T C
Chr11 27185762 C T
Chr11 27185816 A G
Chr11 27185820 T C
Chr11 27185844 T C
Chr11 27186002 T C
Chr11 27186038 A G
Chr11 27186101 G A
Chr11 27186201 G A
Chr11 27186257 C T
Chr11 27186264 G A
Chr11 27186321 A G
Chr11 27186345 C T
Chr11 27186419 C T
Chr11 27186474 C T
Chr11 27186476 C T
Chr11 27186562 T C
Chr11 27186583 G A
Chr11 27186764 T G
Chr11 27187140 T C
Chr11 27187376 C T
Chr11 27187468 G A
Chr11 27187488 A G
Chr11 27187582 A C
Chr11 27187615 T A
Chr11 27187621 T C
Chr11 27187630 G C
Chr11 27187664 C T
Chr11 27187677 C T
Chr11 27188396 G T
Chr11 27188474 G A
Chr11 27188604 G A
Chr11 27188625 A T
Chr11 27189103 G A
Chr11 27190912 C A
Chr11 27191638 C T
Chr11 27191980 A G
Chr11 27192706 A G
Chr11 27196961 A G
Chr11 27196976 C T
Chr11 27197013 C T
Chr11 27197153 C T
Chr11 27197177 G A
Chr11 27197326 A G
Chr11 27198409 G A
Chr11 27198437 C T
Chr11 27198439 A G
Chr11 27198452 C T
Chr11 27198680 T G
Chr11 27198729 C T
Chr11 27198771 G A
Chr11 27198832 C G
Chr11 27198869 G T
Chr11 27198896 A G
Chr11 27199167 C A
Chr11 27199378 T C
Chr11 27199414 G T
Chr11 27199676 T C
Chr11 27199687 G A
Chr11 27199748 C T
Chr11 27199782 C A
Chr11 27199814 G A
Chr11 27199835 T C
Chr11 27199901 C T
Chr11 27199939 T C
Chr11 27199952 G T
Chr11 27200010 G T
Chr11 27200023 T A
Chr11 27200371 C T
Chr11 27200452 A T
Chr11 27200513 C T
Chr11 27200547 A T
Chr11 27200581 G A
Chr11 27200594 G A
Chr11 27200624 A G
Chr11 27200634 T C
Chr11 27200672 C T
Chr11 27200686 G A
Chr11 27200761 T A
Chr11 27200864 T G
Chr11 27200877 T A
Chr11 27201198 T C
Chr11 27201292 C A
Chr11 27201294 A T
Chr11 27201439 T C
Chr11 27201458 T A
Chr11 27201514 C T
Chr11 27201605 C T
Chr11 27201642 C A
Chr11 27201674 A G
Chr11 27201697 G A
Chr11 27201900 T G
Chr11 27201932 T C
Chr11 27201933 T C
Chr11 27202011 G A
Chr11 27202648 T G
Chr11 27203524 C A
Chr11 27203873 C T
Chr11 27203889 A G
Chr11 27203910 C G
Chr11 27203966 G A
Chr11 27203978 T C
Chr11 27204972 C T
Chr11 27205120 G C
Chr11 27205603 G A
Chr11 27206051 C T
Chr11 27207469 A T
Chr11 27208272 A G
Chr11 27208392 C T
Chr11 27208452 G A
Chr11 27208462 G A
Chr11 27208499 C T
Chr11 27208718 C A
Chr11 27208725 C G
Chr11 27208846 C A
Chr11 27209081 G T
Chr11 27209103 C T
Chr11 27209376 T A
Chr11 27209645 C G
Chr11 27209654 A G
Chr11 27209699 T C
Chr11 27209702 G A
Chr11 27209709 C T
Chr11 27209716 C T
Chr11 27209743 G A
Chr11 27209764 A G
Chr11 27209802 A C
Chr11 27210028 C T
Chr11 27210276 C T
Chr11 27210311 T C
Chr11 27210353 T C
Chr11 27210365 C T
Chr11 27210377 T C
Chr11 27210378 C T
Chr11 27210549 T C
Chr11 27211191 C T
Chr11 27211384 T A
Chr11 27211435 A T
Chr11 27211722 T A
Chr11 27211760 G C
Chr11 27212349 T A
Chr11 27212674 A G
Chr11 27212813 A C
Chr11 27213144 G A
Chr11 27213326 C T
Chr11 27213442 T C
Chr11 27213562 T C
Chr11 27213571 G A
Chr11 27214086 C A
Chr11 27214095 C G
Chr11 27214097 A G
Chr11 27214132 G A
Chr11 27214246 G A
Chr11 27214539 C G
Chr11 27214674 A G
Chr11 27214723 T C
Chr11 27215052 T C
Chr11 27215124 G A
Chr11 27215206 G C
Chr11 27215301 G A
Chr11 27215342 T C
Chr11 27215378 G A
Chr11 27215438 T C
Chr11 27215475 T C
Chr11 27215558 C T
Chr11 27215663 T C
Chr11 27215668 G A
Chr11 27215706 A G
Chr11 27215771 G A
Chr11 27215857 G A
Chr11 27215918 T G
Chr11 27215930 G A
Chr11 27215966 A T
Chr11 27215997 G A
Chr11 27216044 G A
Chr11 27216046 G A
Chr11 27216153 T C
Chr11 27216314 A G
Chr11 27217040 T C
Chr11 27217319 G A
Chr11 27217446 A C
Chr11 27217466 T A
Chr11 27217544 C T
Chr11 27217681 C T
Chr11 27217901 T C
Chr11 27217929 A G
Chr11 27217937 C T
Chr11 27218053 G A
Chr11 27218141 C T
Chr11 27218142 C T
Chr11 27218171 G A
Chr11 27218232 C T
Chr11 27218235 T C
Chr11 27218321 C T
Chr11 27218400 T C
Chr11 27218452 C G
Chr11 27218503 T C
Chr11 27218555 A G
Chr11 27218562 T C
Chr11 27218613 A G
Chr11 27218662 A G
Chr11 27218672 T C
Chr11 27218676 A G
Chr11 27218699 G A
Chr11 27218714 G A
Chr11 27218718 A G
Chr11 27218730 C T
Chr11 27218784 A G
Chr11 27218786 A G
Chr11 27218788 A G
Chr11 27218790 A G
Chr11 27218792 A G
Chr11 27218794 A G
Chr11 27218796 A G
Chr11 27218798 A G
Chr11 27218800 A G
Chr11 27219142 A T
Chr11 27219192 G A
Chr11 27219200 G T
Chr11 27219216 A T
Chr11 27219217 A T
Chr11 27219218 G A
Chr11 27219271 C T
Chr11 27219275 G C
Chr11 27219294 A G
Chr11 27219330 G A
Chr11 27219376 C A
Chr11 27219424 T C
Chr11 27219445 T C
Chr11 27219454 C T
Chr11 27219461 G A
Chr11 27219498 G A
Chr11 27220072 T C
Chr11 27220107 A G
Chr11 27220132 A C
Chr11 27220151 T C
Chr11 27220185 G A
Chr11 27220246 A G
Chr11 27220298 A T
Chr11 27220355 G A
Chr11 27220453 T A
Chr11 27220461 A G
Chr11 27220500 G A
Chr11 27220621 G A
Chr11 27220711 A G
Chr11 27220873 A G
Chr11 27220913 C T
Chr11 27220958 T C
Chr11 27221002 C T
Chr11 27221041 C T
Chr11 27221047 C T
Chr11 27221068 G A
Chr11 27221074 A G
Chr11 27221095 C A
Chr11 27221100 A G
Chr11 27221136 G A
Chr11 27221172 A T
Chr11 27221187 G A
Chr11 27221191 G A
Chr11 27221212 A C
Chr11 27221232 G A
Chr11 27222454 G T
Chr11 27222572 C T
Chr11 27223176 A G
Chr11 27223262 T C
Chr11 27223302 A T
Chr11 27223322 T A
Chr11 27223430 G A
Chr11 27223649 A G
Chr11 27223731 C A
Chr11 27223859 C T
Chr11 27223861 T C
Chr11 27223919 A C
Chr11 27223972 T C
Chr11 27223974 A T
Chr11 27224007 G A
Chr11 27224053 C G
Chr11 27224055 A G
Chr11 27224153 G T
Chr11 27224306 C T
Chr11 27224314 G C
Chr11 27224324 G A
Chr11 27224408 G A
Chr11 27224411 G A
Chr11 27224579 G A
Chr11 27224636 A C
Chr11 27224638 A G
Chr11 27224672 T C
Chr11 27224753 A C
Chr11 27224759 G A
Chr11 27224766 G A
Chr11 27224819 A G
Chr11 27224886 T C
Chr11 27224916 G A
Chr11 27224932 T C
Chr11 27224945 A G
Chr11 27224971 A G
Chr11 27224980 G A
Chr11 27225000 A C
Chr11 27225001 G A
Chr11 27225018 C T
Chr11 27225019 C T
Chr11 27225023 T C
Chr11 27225029 G A
Chr11 27225038 A C
Chr11 27225081 G T
Chr11 27225082 A C
Chr11 27225144 C A
Chr11 27225145 G A
Chr11 27225148 A G
Chr11 27225157 A C
Chr11 27225165 G A
Chr11 27225168 A G
Chr11 27225245 A G
Chr11 27225253 T C
Chr11 27225271 C T
Chr11 27225286 T C
Chr11 27225302 A G
Chr11 27225390 C T
Chr11 27225455 C T
Chr11 27225485 G A
Chr11 27225516 C A
Chr11 27225700 T C
Chr11 27225717 A G
Chr11 27225750 T C
Chr11 27225814 G T
Chr11 27225848 C G
Chr11 27225966 T G
Chr11 27225968 G C
Chr11 27225977 C T
Chr11 27226132 T C
Chr11 27226293 A C
Chr11 27226587 C T
Chr11 27227189 T G
Chr11 27227266 C T
Chr11 27227479 G A
Chr11 27227818 C T
Chr11 27228376 G A
Chr11 27229715 T C
Chr11 27229765 C G
Chr11 27229845 G A
Chr11 27230107 A G
Chr11 27230270 C T
Chr11 27230340 A G
Chr11 27230361 A G
Chr11 27230400 G A
Chr11 27230710 G A
Chr11 27230742 G A
Chr11 27231195 G A
Chr11 27231284 A G
Chr11 27231298 T C
Chr11 27231357 G T
Chr11 27231721 A C
Chr11 27231776 A G
Chr11 27231795 C G
Chr11 27231804 G A
Chr11 27231903 C T
Chr11 27231931 G A
Chr11 27231977 C T
Chr11 27232015 A G
Chr11 27232042 C T
Chr11 27232047 G A
Chr11 27232053 A G
Chr11 27232057 G A
Chr11 27232080 C T
Chr11 27232352 G A
Chr11 27232696 C T
Chr11 27232728 G A
Chr11 27232760 C T
Chr11 27232834 G T
Chr11 27232861 T C
Chr11 27232895 A G
Chr11 27232970 A C
Chr11 27232998 G A
Chr11 27233013 G A
Chr11 27233260 T C
Chr11 27233267 A G
Chr11 27233332 A G
Chr11 27233355 A G
Chr11 27233412 G A
Chr11 27233683 G C
Chr11 27233692 A G
Chr11 27233708 C T
Chr11 27233807 A G
Chr11 27233847 A T
Chr11 27234116 G A
Chr11 27234163 G A
Chr11 27234616 C A
Chr11 27235014 T C
Chr11 27235683 T G
Chr11 27236343 T C
Chr11 27236580 A G
Chr11 27236870 T C
Chr11 27236901 T C
Chr11 27236930 C T
Chr11 27236937 C T
Chr11 27237009 T G
Chr11 27238533 T G
Chr11 27238650 T C
Chr11 27238690 C T
Chr11 27238705 C T
Chr11 27238727 A G
Chr11 27238828 C T
Chr11 27238867 G C
Chr11 27238933 T C
Chr11 27238938 T C
Chr11 27238964 A T
Chr11 27239132 G A
Chr11 27239221 A T
Chr11 27239222 C T
Chr11 27239445 T C
Chr11 27239459 G A
Chr11 27239471 G A
Chr11 27239497 T G
Chr11 27239505 G A
Chr11 27239649 G A
Chr11 27239764 A C
Chr11 27239774 T C
Chr11 27239944 T C
Chr11 27240024 G A
Chr11 27240025 A G
Chr11 27240051 T C
Chr11 27240052 G A
Chr11 27240073 C T
Chr11 27240079 T C
Chr11 27240121 G A
Chr11 27240155 C T
Chr11 27240250 G T
Chr11 27240385 T C
Chr11 27240419 G A
Chr11 27240464 C G
Chr11 27241068 T C
Chr11 27241339 T A
Chr11 27241340 T A
Chr11 27241341 T A
Chr11 27241342 T A
Chr11 27241703 C T
Chr11 27242064 T C
Chr11 27242341 T G
Chr11 27242685 T G
Chr11 27242958 G A
Chr11 27243103 T A
Chr11 27243129 G A
Chr11 27243191 G A
Chr11 27243216 T G
Chr11 27243235 A T
Chr11 27243236 A T
Chr11 27243312 G C
Chr11 27243337 T C
Chr11 27243383 A G
Chr11 27243385 C T
Chr11 27243395 G T
Chr11 27243877 C T
Chr11 27244195 A G
Chr11 27244455 G A
Chr11 27244640 T G
Chr11 27244858 A G
Chr11 27245126 T C
Chr11 27245226 T C
Chr11 27245495 T C
Chr11 27245827 G A
Chr11 27246124 G A
Chr11 27246546 C T
Chr11 27246954 A G
Chr11 27247382 G A
Chr11 27247990 G A
Chr11 27248019 G A
Chr11 27248838 A G
Chr11 27249036 G T
Chr11 27249117 T G
Chr11 27249347 T C
Chr11 27249441 C T
Chr11 27249861 T A
Chr11 27249863 C A
Chr11 27250034 T G
Chr11 27250076 A T
Chr11 27250156 A T
Chr11 27250269 G A
Chr11 27250270 C G
Chr11 27250304 G A
Chr11 27250941 T G
Chr11 27253299 G A
Chr11 27253341 T C
Chr11 27253349 T G
Chr11 27253452 C T
Chr11 27253587 G A
Chr11 27253607 C A
Chr11 27253983 G A
Chr11 27255731 C T
Chr11 27257039 A G
Chr11 27257701 C T
Chr11 27258822 C T
Chr11 27258861 T C
Chr11 27258951 C A
Chr11 27261895 A G
Chr11 27262506 G A
Chr11 27262789 C A
Chr11 27266504 C A
Chr11 27266573 C A
Chr11 27266583 A G
Chr11 27266586 C T
Chr11 27266694 A G
Chr11 27266725 A G
Chr11 27266776 A T
Chr11 27266787 G C
Chr11 27266799 T A
Chr11 27267664 A C
Chr11 27267747 A G
Chr11 27267894 C A
Chr11 27268068 T C
Chr11 27268569 C T
Chr11 27269126 T C
Chr11 27269539 C G
Chr11 27270155 C T
Chr11 27270202 G A
Chr11 27270225 T C
Chr11 27270255 T C
Chr11 27270292 A C
Chr11 27270390 T G
Chr11 27270481 T A
Chr11 27270530 G T
Chr11 27270667 T C
Chr11 27270987 A T
Chr11 27271296 C A
Chr11 27271299 C T
Chr11 27271702 A G
Chr11 27271728 C T
Chr11 27271751 T C
Chr11 27271797 G A
Chr11 27271809 T C
Chr11 27271890 G T
Chr11 27272169 T C
Chr11 27272381 A G
Chr11 27272420 C T
Chr11 27272619 G A
Chr11 27272651 G A
Chr11 27272655 G A
Chr11 27272764 C T
Chr11 27272819 T C
Chr11 27272905 T A
Chr11 27272911 A G
Chr11 27272913 A T
Chr11 27272924 G A
Chr11 27272939 G A
Chr11 27273048 G C
Chr11 27273180 C T
Chr11 27273319 A G
Chr11 27273320 A G
Chr11 27273324 T G
Chr11 27273336 G A
Chr11 27273395 A T
Chr11 27273414 A G
Chr11 27273434 T C
Chr11 27273457 T A
Chr11 27273465 T C
Chr11 27273471 A T
Chr11 27273478 A T
Chr11 27273479 A G
Chr11 27273484 T A
Chr11 27273511 T G
Chr11 27273513 A G
Chr11 27273516 A T
Chr11 27273522 T C
Chr11 27273538 G A
Chr11 27273550 T C
Chr11 27273552 G A
Chr11 27273555 A G
Chr11 27273620 A C
Chr11 27273625 C T
Chr11 27273638 A G
Chr11 27273640 A G
Chr11 27273642 C A
Chr11 27273661 T A
Chr11 27273662 C G
Chr11 27273666 G T
Chr11 27273667 A G
Chr11 27273683 T C
Chr11 27273684 T G
Chr11 27273697 T C
Chr11 27273702 T C
Chr11 27273709 C T
Chr11 27273745 T G
Chr11 27273967 G C
Chr11 27274014 T C
Chr11 27274018 A G
Chr11 27274086 C A
Chr11 27274090 A C
Chr11 27274183 A G
Chr11 27274190 C A
Chr11 27274193 G C
Chr11 27274197 T C
Chr11 27274206 C G
Chr11 27274209 C G
Chr11 27274210 T C
Chr11 27274225 C T
Chr11 27274262 G C
Chr11 27274344 G C
Chr11 27274350 G C
Chr11 27274377 A C
Chr11 27274379 A C
Chr11 27274422 C G
Chr11 27274467 C G
Chr11 27274499 G A
Chr11 27274500 C G
Chr11 27274543 T C
Chr11 27274544 T A
Chr11 27274556 T C
Chr11 27274584 A T
Chr11 27274590 G A
Chr11 27274617 G A
Chr11 27274625 G C
Chr11 27274652 G A
Chr11 27274698 A G
Chr11 27274725 A T
Chr11 27274781 G T
Chr11 27274830 G C
Chr11 27274873 C A
Chr11 27274882 C A
Chr11 27274893 C G
Chr11 27274906 C T
Chr11 27282326 T C
Chr11 27282699 T C
Chr11 27282946 A C
Chr11 27283030 T C
Chr11 27283164 C T
Chr11 27283305 A G
Chr11 27283404 T C
Chr11 27283418 C T
Chr11 27283446 A G
Chr11 27283502 C T
Chr11 27283535 C G
Chr11 27284007 A G
Chr11 27284544 G A
Chr11 27284575 C T
Chr11 27284576 G A
Chr11 27284806 C G
Chr11 27284877 C T
Chr11 27284881 C T
Chr11 27284957 C T
Chr11 27284982 T C
Chr11 27284985 T C
Chr11 27285015 C G
Chr11 27285070 C T
Chr11 27285077 G A
Chr11 27285118 G A
Chr11 27285213 T C
Chr11 27285346 G A
Chr11 27285770 A G
Chr11 27285792 T A
Chr11 27285797 A T
Chr11 27285813 T C
Chr11 27285834 T G
Chr11 27285862 G A
Chr11 27285863 A G
Chr11 27285872 G A
Chr11 27285875 T C
Chr11 27285876 T C
Chr11 27285883 T A
Chr11 27285908 T C
Chr11 27285916 T C
Chr11 27285951 G A
Chr11 27285961 A C
Chr11 27285965 T C
Chr11 27285969 A C
Chr11 27285970 T C
Chr11 27285996 G T
Chr11 27286010 G A
Chr11 27286022 A G
Chr11 27286024 A G
Chr11 27286061 T G
Chr11 27286096 T C
Chr11 27286104 G A
Chr11 27286111 G T
Chr11 27286127 T C
Chr11 27286135 C T
Chr11 27286136 A C
Chr11 27286140 A G
Chr11 27286156 T C
Chr11 27286158 A G
Chr11 27286171 C T
Chr11 27286177 A G
Chr11 27286187 T C
Chr11 27286191 A G
Chr11 27286204 C T
Chr11 27286223 A G
Chr11 27286260 C T
Chr11 27286281 T C
Chr11 27286297 G A
Chr11 27286332 C T
Chr11 27286364 A C
Chr11 27286365 G A
Chr11 27286369 C T
Chr11 27286400 C A
Chr11 27286412 T C
Chr11 27286511 G A
Chr11 27286658 A T
Chr11 27286743 A G
Chr11 27286778 C T
Chr11 27286836 G T
Chr11 27286898 A G
Chr11 27286937 G A
Chr11 27286966 T G
Chr11 27286989 A G
Chr11 27286990 T G
Chr11 27287006 T A
Chr11 27287025 G C
Chr11 27287034 G C
Chr11 27287139 A C
Chr11 27299923 G C
Chr11 27299969 G C
Chr11 27299974 C A
Chr11 27299996 C A
Chr11 27300079 C A
Chr11 27300096 G T
Chr11 27300099 C A
Chr11 27300105 T C
Chr11 27300106 A G
Chr11 27300133 G C
Chr11 27300213 A G
Chr11 27300219 A G
Chr11 27300283 T C
Chr11 27300307 G T
Chr11 27300324 G A
Chr11 27305112 G C
Chr11 27305117 A T
Chr11 27305179 G A
Chr11 27306784 C G
Chr11 27306793 T A
Chr11 27306794 T A
Chr11 27306933 C A
Chr11 27307244 T C
Chr11 27307786 T A
Chr11 27307808 A T
Chr11 27307871 C T
Chr11 27307877 A G
Chr11 27307878 G T
Chr11 27307879 G A
Chr11 27307907 A T
Chr11 27307949 T A
Chr11 27308056 G A
Chr11 27308186 A T
Chr11 27308301 T G
Chr11 27308341 A G
Chr11 27308385 A T
Chr11 27308413 G C
Chr11 27308432 C A
Chr11 27309869 C G
Chr11 27309872 T G
Chr11 27309877 T C
Chr11 27309926 G C
Chr11 27309938 G A
Chr11 27309965 C A
Chr11 27309971 T A
Chr11 27310050 T A
Chr11 27310077 T G
Chr11 27310081 G A
Chr11 27310086 T G
Chr11 27310688 A G
Chr11 27310689 G A
Chr11 27310712 A C
Chr11 27310746 C T
Chr11 27310886 T C
Chr11 27310908 G T
Chr11 27310909 T A
Chr11 27310913 A T
Chr11 27310952 C T
Chr11 27311043 G T
Chr11 27311050 G A
Chr11 27311164 A G
Chr11 27311171 T C
Chr11 27311230 G C
Chr11 27311245 T C
Chr11 27311431 A G
Chr11 27311495 A C
Chr11 27311505 G T
Chr11 27311764 A G
Chr11 27311790 C A
Chr11 27311791 A T
Chr11 27311792 G T
Chr11 27311800 T C
Chr11 27311809 A G
Chr11 27311877 A G
Chr11 27311880 A G
Chr11 27311893 G C
Chr11 27311902 A G
Chr11 27311920 T C
Chr11 27311946 A G
Chr11 27311947 C T
Chr11 27311965 A C
Chr11 27311990 A G
Chr11 27311995 C T
Chr11 27312000 A T
Chr11 27312001 C T
Chr11 27312004 A C
Chr11 27312021 A G
Chr11 27312104 C A
Chr11 27312107 G A
Chr11 27312109 A T
Chr11 27312138 G A
Chr11 27312147 C T
Chr11 27312150 T C
Chr11 27312159 T A
Chr11 27312166 C A
Chr11 27312168 T C
Chr11 27312238 A T
Chr11 27312283 T C
Chr11 27312296 G C
Chr11 27312297 A T
Chr11 27312324 T A
Chr11 27312333 A C
Chr11 27312343 C A
Chr11 27312354 A G
Chr11 27312384 T C
Chr11 27312429 A G
Chr11 27312545 C T
Chr11 27312624 G A
Chr11 27312663 C T
Chr11 27312668 G A
Chr11 27312670 C T
Chr11 27312733 G A
Chr11 27312745 G A
Chr11 27312781 A G
Chr11 27312806 C T
Chr11 27312820 C T
Chr11 27312841 G A
Chr11 27313071 T C
Chr11 27313603 T C
Chr11 27313628 A T
Chr11 27314535 G A
Chr11 27314562 A G
Chr11 27314918 A G
Chr11 27315110 C A
Chr11 27315355 A G
Chr11 27315834 C A
Chr11 27315908 G T
Chr11 27315911 A T
Chr11 27315945 A G
Chr11 27316050 G T
Chr11 27316114 T G
Chr11 27316127 C T
Chr11 27316157 A G
Chr11 27316167 A T
Chr11 27316184 A T
Chr11 27316190 A G
Chr11 27316231 G C
Chr11 27316298 G A
Chr11 27316304 T A
Chr11 27316401 T G
Chr11 27316406 C G
Chr11 27316413 A C
Chr11 27316415 C T
Chr11 27316417 C A
Chr11 27316418 C G
Chr11 27316423 C G
Chr11 27316426 G T
Chr11 27316430 C T
Chr11 27316433 A G
Chr11 27316438 C G
Chr11 27316445 C T
Chr11 27316448 T C
Chr11 27316452 C T
Chr11 27316482 C G
Chr11 27316580 T C
Chr11 27316616 A G
Chr11 27316634 T C
Chr11 27316656 A G
Chr11 27317363 T G
Chr11 27317394 G T
Chr11 27317438 G A
Chr11 27317456 A T
Chr11 27317693 T C
Chr11 27317706 T C
Chr11 27317712 G C
Chr11 27317715 A C
Chr11 27317799 T C
Chr11 27317800 C G
Chr11 27317881 T A
Chr11 27317933 T C
Chr11 27318236 T G
Chr11 27318296 G C
Chr11 27318381 A G
Chr11 27318387 A T
Chr11 27318450 T A
Chr11 27318499 T G
Chr11 27318502 T C
Chr11 27318510 A G
Chr11 27318669 A C
Chr11 27318702 G T
Chr11 27318743 C T
Chr11 27318754 T C
Chr11 27318790 C T
Chr11 27318850 A T
Chr11 27318889 G A
Chr11 27318920 T C
Chr11 27318931 T G
Chr11 27318951 G A
Chr11 27318960 T G
Chr11 27318966 G T
Chr11 27319005 A G
Chr11 27319017 T C
Chr11 27319020 T C
Chr11 27319024 C T
Chr11 27319038 T G
Chr11 27319072 T C
Chr11 27319073 C A
Chr11 27319088 C T
Chr11 27319170 C T
Chr11 27319399 G A
Chr11 27319426 C T
Chr11 27319945 A T
Chr11 27319981 A G
Chr11 27319984 G T
Chr11 27320012 T C
Chr11 27320059 T A
Chr11 27320080 C G
Chr11 27320092 A G
Chr11 27320187 A T
Chr11 27320200 T A
Chr11 27320240 A T
Chr11 27320320 G C
Chr11 27320345 C T
Chr11 27320398 G C
Chr11 27320406 G A
Chr11 27320419 C T
Chr11 27320455 A G
Chr11 27320467 G A
Chr11 27320507 T C
Chr11 27320511 G A
Chr11 27320539 T G
Chr11 27320585 C T
Chr11 27320594 G A
Chr11 27320605 G A
Chr11 27320618 A T
Chr11 27320628 C A
Chr11 27320629 C T
Chr11 27320651 C G
Chr11 27320664 A G
Chr11 27320763 G A
Chr11 27320794 T C
Chr11 27320820 C T
Chr11 27320830 T C
Chr11 27320838 T A
Chr11 27320851 G C
Chr11 27320863 A G
Chr11 27320879 G C
Chr11 27320880 C T
Chr11 27320882 C G
Chr11 27320884 C T
Chr11 27320886 C A
Chr11 27320887 T C
Chr11 27320902 C T
Chr11 27320967 T G
Chr11 27321006 T C
Chr11 27321062 G A
Chr11 27321063 G T
Chr11 27321078 T G
Chr11 27321105 C T
Chr11 27321118 C G
Chr11 27321124 C T
Chr11 27321144 G T
Chr11 27321183 G A
Chr11 27321186 T C
Chr11 27406057 T C
Chr11 27406080 C G
Chr11 27406092 C A
Chr11 27406234 C A
Chr11 27406314 T G
Chr11 27406351 C T
Chr11 27406354 A G
Chr11 27406571 A G
Chr11 27415220 A G
Chr11 27415228 T C
Chr11 27415234 A G
Chr11 27415237 A G
Chr11 27415251 C A
Chr11 27415258 G C
Chr11 27415262 A G
Chr11 27415283 A G
Chr11 27415285 T G
Chr11 27415290 A T
Chr11 27415293 G A
Chr11 27415387 C T
Chr11 27415400 A C
Chr11 27415411 T C
Chr11 27415418 C A
Chr11 27415425 T A
Chr11 27415435 A T
Chr11 27415437 G C
Chr11 27514421 A T
Chr11 27514426 G A
Chr11 27514442 T G
Chr11 27514443 G A
Chr11 27514468 G A
Chr11 27514510 C T
Chr11 27514515 G C
Chr11 27514522 T A
Chr11 27514532 A C
Chr11 27514537 T G
Chr11 27514548 G A
Chr11 27514560 A G
Chr11 27514696 C G
Chr11 27514704 A G
Chr11 27514711 G C
Chr11 27514713 C A
Chr11 27514715 C T
Chr11 27514716 C G
Chr11 27514718 C A
Chr11 27514733 C T
Chr11 27514854 T G
Chr11 27514881 A T
Chr11 27514928 G T
Chr11 27514946 A G
Chr11 27514968 G C
Chr11 27514971 T G
Chr11 27515028 A G
Chr11 27515095 G A
Chr11 27515172 G A
Chr11 27515197 G A
Chr11 27515265 G A
Chr11 27515268 A G
Chr11 27515332 C A
Chr11 27515887 T C
Chr11 27515918 T C
Chr11 27515925 C T
Chr11 27515941 T C
Chr11 27515947 C T
Chr11 27516034 C T
Chr11 27516041 T A
Chr11 27516710 T C
Chr11 27516901 C T
Chr11 27517032 T C
Chr11 27517055 G A
Chr11 27517073 A G
Chr11 27517090 G A
Chr11 27517237 T C
Chr11 27517397 G T
Chr11 27517401 G T
Chr11 27517466 G T
Chr11 27517534 A G
Chr11 27517564 A G
Chr11 27517572 T C
Chr11 27517832 T C
Chr11 27517835 A G
Chr11 27517957 A G
Chr11 27518077 T C
Chr11 27518161 T C
Chr11 27518986 G C
Chr11 27519162 C G
Chr11 27519582 T C
Chr11 27520354 G T
Chr11 27520572 A C
Chr11 27520842 A C
Chr11 27520920 C A
Chr11 27522858 G A
Chr11 27523170 T C
Chr11 27524166 T C
Chr11 27524167 C A
Chr11 27524238 T A
Chr11 27524531 C A
Chr11 27524577 T C
Chr11 27524582 T G
Chr11 27526269 T C
Chr11 27526350 A G
Chr11 27526462 G A
Chr11 27526589 T C
Chr11 27526597 C T
Chr11 27526626 A T
Chr11 27526655 G A
Chr11 27526703 G A
Chr11 27526800 G A
Chr11 27526943 G T
Chr11 27527367 T C
Chr11 27527409 T C
Chr11 27527698 T C
Chr11 27527773 G A
Chr11 27527897 A T
Chr11 27527956 C A
Chr11 27528757 T C
Chr11 27528856 T C
Chr11 27528881 G A
Chr11 27528942 T C
Chr11 27529101 C T
Chr11 27529275 C T
Chr11 27529545 C G
Chr11 27529839 G A
Chr11 27529916 C T
Chr11 27529958 C G
Chr11 27530033 C T
Chr11 27530201 G A
Chr11 27530785 A T
Chr11 27531497 A G
Chr11 27531548 T C
Chr11 27531755 G C
Chr11 27532304 C T
Chr11 27532380 A T
Chr11 27532616 C T
Chr11 27532667 G A
Chr11 27532707 G A
Chr11 27532735 G T
Chr11 27532953 G T
Chr11 27533266 C T
Chr11 27533620 G A
Chr11 27533677 T C
Chr11 27533753 T C
Chr11 27533846 T C
Chr11 27533963 T A
Chr11 27534102 G A
Chr11 27534113 G A
Chr11 27534261 C T
Chr11 27535293 A G
Chr11 27535538 A G
Chr11 27535765 G A
Chr11 27535771 C T
Chr11 27535817 T G
Chr11 27535831 A G
Chr11 27535833 C T
Chr11 27535839 G A
Chr11 27535867 C T
Chr11 27535961 T C
Chr11 27536550 A G
Chr11 27536658 A G
Chr11 27537395 G A
Chr11 27537605 G A
Chr11 27537907 T C
Chr11 27538440 A C
Chr11 27539271 G T
Chr11 27539691 C A
Chr11 27540304 G A
Chr11 27540925 A T
Chr11 27541018 G A
Chr11 27541051 G A
Chr11 27541143 A T
Chr11 27541315 C T
Chr11 27541345 C T
Chr11 27541380 C T
Chr11 27541471 C T
Chr11 27542080 A G
Chr11 27542647 T C
Chr11 27542695 A G
Chr11 27542716 A G
Chr11 27542803 C T
Chr11 27542877 A T
Chr11 27542936 C T
Chr11 27542945 T C
Chr11 27543048 A G
Chr11 27543193 T C
Chr11 27543200 A C
Chr11 27543334 G A
Chr11 27543349 G A
Chr11 27543373 A G
Chr11 27543454 G A
Chr11 27543476 C T
Chr11 27543656 T C
Chr11 27543682 A C
Chr11 27543700 C T
Chr11 27543872 A G
Chr11 27543920 C T
Chr11 27543923 C T
Chr11 27544072 A G
Chr11 27544126 A C
Chr11 27544243 G A
Chr11 27544614 C T
Chr11 27545029 C A
Chr11 27545335 G A
Chr11 27546269 G A
Chr11 27546369 A T
Chr11 27546427 T C
Chr11 27546429 G A
Chr11 27546442 C G
Chr11 27546574 T C
Chr11 27546611 T A
Chr11 27546669 T C
Chr11 27546722 C T
Chr11 27546832 C T
Chr11 27546833 A G
Chr11 27546916 C T
Chr11 27546926 C T
Chr11 27547647 T C
Chr11 27547674 C A
Chr11 27548070 G A
Chr11 27548842 A C
Chr11 27549257 G A
Chr11 27549965 T C
Chr11 27550312 G T
Chr11 27550885 A G
Chr11 27551241 T A
Chr11 27551333 A G
Chr11 27551366 T G
Chr11 27551478 G C
Chr11 27551493 G A
Chr11 27551536 G A
Chr11 27551609 G A
Chr11 27551615 G C
Chr11 27551620 A C
Chr11 27551622 G A
Chr11 27551701 G A
Chr11 27551712 G A
Chr11 27551844 A G
Chr11 27552082 T C
Chr11 27552134 G T
Chr11 27552213 C T
Chr11 27552236 C T
Chr11 27552238 A G
Chr11 27552274 A C
Chr11 27552303 C T
Chr11 27552328 T C
Chr11 27552340 G A
Chr11 27552407 A T
Chr11 27552661 G A
Chr11 27552671 C T
Chr11 27552766 G T
Chr11 27552787 T G
Chr11 27552788 G T
Chr11 27552961 G A
Chr11 27553037 G A
Chr11 27553116 T G
Chr11 27553542 G T
Chr11 27553928 G A
Chr11 27553935 T A
Chr11 27554705 A C
Chr11 27555468 G A
Chr11 27555535 T C
Chr11 27555576 G A
Chr11 27555578 T C
Chr11 27555629 T C
Chr11 27555693 G A
Chr11 27555696 A G
Chr11 27555933 C T
Chr11 27555965 G A
Chr11 27555981 G C
Chr11 27556080 A G
Chr11 27556207 A G
Chr11 27556262 G A
Chr11 27556292 C T
Chr11 27556505 C T
Chr11 27556529 G T
Chr11 27556773 G A
Chr11 27556909 C T
Chr11 27556969 T A
Chr11 27556985 G A
Chr11 27557199 G A
Chr11 27557315 C T
Chr11 27557453 G A
Chr11 27557476 G A
Chr11 27557586 G A
Chr11 27557660 T C
Chr11 27557700 T C
Chr11 27557759 T C
Chr11 27557810 C T
Chr11 27557892 T C
Chr11 27558029 G A
Chr11 27558078 T G
Chr11 27558151 G A
Chr11 27558262 C A
Chr11 27558314 G C
Chr11 27558334 T C
Chr11 27558461 G T
Chr11 27558514 C T
Chr11 27558587 A G
Chr11 27559027 A G
Chr11 27559181 G A
Chr11 27559978 C T
Chr11 27560033 G A
Chr11 27560403 C G
Chr11 27560462 C T
Chr11 27561058 T C
Chr11 27561082 G A
Chr11 27561120 G A
Chr11 27561219 A G
Chr11 27561456 G A
Chr11 27561663 T C
Chr11 27561848 T C
Chr11 27561855 T C
Chr11 27561939 G C
Chr11 27562212 G A
Chr11 27562231 A G
Chr11 27562538 G A
Chr11 27562579 A G
Chr11 27563013 C T
Chr11 27563617 C G
Chr11 27563938 A G
Chr11 27564038 C T
Chr11 27564205 C G
Chr11 27564447 C G
Chr11 27564530 C T
Chr11 27564630 G A
Chr11 27564801 C A
Chr11 27564866 G A
Chr11 27564953 T G
Chr11 27565159 T C
Chr11 27565188 G C
Chr11 27565191 C G
Chr11 27565373 A C
Chr11 27565559 G A
Chr11 27565637 T C
Chr11 27566499 A G
Chr11 27566668 T C
Chr11 27566698 C T
Chr11 27566700 T G
Chr11 27566825 C T
Chr11 27567073 T C
Chr11 27567074 G A
Chr11 27567185 G C
Chr11 27567329 G A
Chr11 27567592 C T
Chr11 27567634 C A
Chr11 27568008 C T
Chr11 27568053 C T
Chr11 27568112 G A
Chr11 27568351 C T
Chr11 27568885 T G
Chr11 27568970 G A
Chr11 27569095 G C
Chr11 27569128 T G
Chr11 27569485 G C
Chr11 27569790 C T
Chr11 27569964 T A
Chr11 27570106 C G
Chr11 27570156 C T
Chr11 27570229 T C
Chr11 27570312 C T
Chr11 27570708 C T
Chr11 27570723 G A
Chr11 27570730 T C
Chr11 27570756 A G
Chr11 27570774 T C
Chr11 27570809 C T
Chr11 27570828 A G
Chr11 27570856 G T
Chr11 27570874 G C
Chr11 27570884 A G
Chr11 27570885 G T
Chr11 27570896 G A
Chr11 27570923 A C
Chr11 27570938 T C
Chr11 27570969 T C
Chr11 27570980 A G
Chr11 27571040 A G
Chr11 27571078 C T
Chr11 27571199 T C
Chr11 27571202 G A
Chr11 27571316 C G
Chr11 27571340 G T
Chr11 27571384 T C
Chr11 27571424 C T
Chr11 27572022 G A
Chr11 27572031 G A
Chr11 27572034 A G
Chr11 27572088 T G
Chr11 27572438 T C
Chr11 27572840 A G
Chr11 27573769 C A
Chr11 27573831 A G
Chr11 27573896 G A
Chr11 27573955 T G
Chr11 27574023 C T
Chr11 27574046 T C
Chr11 27574060 T C
Chr11 27574078 G T
Chr11 27574079 G A
Chr11 27574144 C G
Chr11 27574324 T G
Chr11 27574333 G A
Chr11 27574359 C G
Chr11 27574363 G C
Chr11 27574488 T A
Chr11 27574646 G A
Chr11 27574700 A C
Chr11 27574863 C T
Chr11 27575024 C T
Chr11 27575032 C T
Chr11 27575089 C A
Chr11 27575167 A T
Chr11 27575200 C T
Chr11 27575392 T G
Chr11 27575438 G A
Chr11 27575591 C G
Chr11 27575753 A G
Chr11 27575793 T A
Chr11 27576088 T C
Chr11 27576183 A C
Chr11 27576297 C T
Chr11 27576322 T C
Chr11 27576415 T C
Chr11 27576431 C T
Chr11 27576436 G T
Chr11 27576437 T C
Chr11 27576460 C T
Chr11 27576529 T C
Chr11 27576549 C T
Chr11 27576806 C T
Chr11 27576924 C T
Chr11 27577038 T C
Chr11 27577394 T A
Chr11 27577543 C A
Chr11 27577806 T C
Chr11 27577983 A G
Chr11 27578222 T C
Chr11 27578559 A G
Chr11 27578799 G A
Chr11 27578980 A C
Chr11 27579184 G A
Chr11 27579211 G A
Chr11 27579419 G A
Chr11 27579530 A G
Chr11 27579535 A G
Chr11 27579549 G A
Chr11 27579726 A G
Chr11 27579739 G A
Chr11 27579898 T C
Chr11 27580010 C T
Chr11 27580078 T C
Chr11 27580095 T A
Chr11 27580153 G A
Chr11 27580270 A G
Chr11 27580444 G A
Chr11 27580622 C T
Chr11 27580727 G A
Chr11 27580758 C T
Chr11 27580776 T C
Chr11 27580836 G A
Chr11 27581011 T C
Chr11 27581078 A G
Chr11 27581112 G A
Chr11 27581215 A G
Chr11 27581216 T A
Chr11 27581236 G A
Chr11 27581242 T C
Chr11 27581250 T C
Chr11 27581330 T A
Chr11 27581456 A G
Chr11 27581515 G A
Chr11 27582277 T C
Chr11 27582662 A C
Chr11 27582993 C T
Chr11 27583169 C T
Chr11 27583415 G A
Chr11 27583564 A G
Chr11 27583614 C T
Chr11 27583642 A G
Chr11 27583883 T C
Chr11 27583947 G A
Chr11 27583990 C T
Chr11 27584116 C T
Chr11 27584181 C T
Chr11 27584366 A T
Chr11 27584368 C T
Chr11 27584384 A G
Chr11 27584386 C A
Chr11 27584395 A G
Chr11 27584409 A T
Chr11 27584476 T C
Chr11 27584545 A G
Chr11 27584560 G A
Chr11 27584587 A G
Chr11 27584650 A G
Chr11 27584681 A G
Chr11 27584700 T C
Chr11 27584892 G A
Chr11 27584898 G T
Chr11 27584909 C A
Chr11 27585019 A G
Chr11 27585221 G T
Chr11 27585309 C T
Chr11 27585378 C T
Chr11 27585390 C A
Chr11 27585496 G A
Chr11 27590329 G A
Chr11 27590472 G T
Chr11 27590867 A C
Chr11 27590884 C T
Chr11 27590905 C T
Chr11 27591581 C T
Chr11 27591703 C T
Chr11 27591716 T G
Chr11 27591774 G A
Chr11 27591794 C T
Chr11 27591924 C T
Chr11 27591933 T C
Chr11 27591937 G A
Chr11 27591964 T C
Chr11 27592013 C T
Chr11 27592034 A G
Chr11 27592059 G A
Chr11 27592060 C G
Chr11 27592145 G A
Chr11 27592148 A G
Chr11 27592167 C T
Chr11 27592321 A G
Chr11 27592354 T G
Chr11 27592362 C T
Chr11 27592402 T C
Chr11 27592412 G A
Chr11 27592425 C T
Chr11 27592463 A G
Chr11 27592474 C T
Chr11 27592509 G A
Chr11 27592519 T C
Chr11 27592528 A G
Chr11 27592550 G A
Chr11 27592568 T C
Chr11 27592595 C T
Chr11 27592631 G A
Chr11 27592758 G A
Chr11 27592922 A G
Chr11 27592935 A C
Chr11 27592948 C T
Chr11 27592992 A G
Chr11 27593109 G A
Chr11 27593163 C A
Chr11 27593366 C T
Chr11 27593429 C T
Chr11 27593567 A G
Chr11 27593698 G A
Chr11 27593699 A G
Chr11 27593927 A G
Chr11 27593963 C T
Chr11 27593972 C T
Chr11 27594126 A G
Chr11 27624884 G A
Chr11 27624893 G C
Chr11 27624988 G A
Chr11 27624996 G A
Chr11 27625007 C A
Chr11 27625015 T G
Chr11 27625023 T C
Chr11 27625046 C T
Chr11 27625083 G A
Chr11 27625133 C T
Chr11 27625141 C T
Chr11 27625143 A G
Chr11 27625144 A G
Chr11 27625146 A T
Chr11 27625150 G A
Chr11 27625155 T C
Chr11 27625161 C G
Chr11 27625171 A C
Chr11 27625175 A C
Chr11 27625202 A G
Chr11 27625208 T C
Chr11 27625222 T C
Chr11 27625244 T G
Chr11 27625248 G A
Chr11 27625253 T C
Chr11 27625255 C T
Chr11 27625259 C G
Chr11 27625270 T C
Chr11 27625271 C A
Chr11 27625273 T C
Chr11 27625274 A C
Chr11 27625299 G A
Chr11 27625349 G A
Chr11 27625363 G T
Chr11 27625401 T G
Chr11 27625422 T C
Chr11 27625442 T C
Chr11 27625746 T C
Chr11 27625861 T C
Chr11 27625918 A G
Chr11 27626026 A G
Chr11 27626029 C T
Chr11 27626056 C T
Chr11 27626058 T C
Chr11 27626073 A G
Chr11 27626140 A G
Chr11 27626147 T C
Chr11 27626160 C G
Chr11 27626180 T A
Chr11 27635404 A G
Chr11 27635429 G A
Chr11 27635475 G A
Chr11 27635477 G A
Chr11 27635610 T C
Chr11 27635633 A G
Chr11 27663163 C T
Chr11 27663182 T A
Chr11 27663190 T C
Chr11 27663198 C T
Chr11 27663228 A T
Chr11 27663233 C G
Chr11 27663234 C T
Chr11 27663286 C T
Chr11 27663302 A T
Chr11 27663307 C G
Chr11 27663329 C G
Chr11 27663331 C T
Chr11 27663414 C T
Chr11 27663483 A G
Chr11 27663534 C T
Chr11 27663588 T C
Chr11 27663616 G A
Chr11 27663628 G C
Chr11 27663649 T C
Chr11 27663772 A G
Chr11 27663820 A C
Chr11 27663911 T G
Chr11 27663915 C T
Chr11 27663918 T C
Chr11 27663921 C G
Chr11 27663924 A G
Chr11 27663932 A C
Chr11 27663942 T C
Chr11 27664084 A T
Chr11 27664208 T C
Chr11 27664244 T A
Chr11 27664255 G C
Chr11 27664281 G A
Chr11 27664295 G A
Chr11 27664307 T C
Chr11 27664586 T C
Chr11 27664761 C G
Chr11 27664789 A G
Chr11 27664838 C A
Chr11 27664848 A C
Chr11 27664873 T C
Chr11 27664892 G A
Chr11 27664909 C T
Chr11 27664951 C T
Chr11 27667222 A C
Chr11 27667256 G A
Chr11 27667279 A G
Chr11 27667394 G A
Chr11 27667400 T C
Chr11 27667413 A G
Chr11 27667431 A G
Chr11 27667452 G A
Chr11 27667456 C T
Chr11 27667471 C T
Chr11 27667503 G A
Chr11 27667531 T C
Chr11 27667557 C T
Chr11 27667599 C T
Chr11 27667963 G T
Chr11 27667971 C T
Chr11 27668082 G A
Chr11 27668092 A T
Chr11 27668148 C T
Chr11 27668298 T G
Chr11 27668362 C A
Chr11 27668400 C T
Chr11 27668406 T C
Chr11 27668434 C T
Chr11 27668502 G A
Chr11 27669407 A T
Chr11 27669474 T G
Chr11 27669482 G A
Chr11 27669489 G C
Chr11 27669497 C A
Chr11 27669532 G A
Chr11 27669620 A C
Chr11 27669622 C T
Chr11 27669624 T C
Chr11 27669649 A G
Chr11 27669667 G A
Chr11 27669669 T A
Chr11 27669746 A G
Chr11 27669763 C A
Chr11 27669782 T C
Chr11 27669799 T A
Chr11 27669801 T C
Chr11 27669823 G A
Chr11 27669824 C T
Chr11 27669830 C T
Chr11 27669832 T C
Chr11 27669843 C T
Chr11 27669851 A G
Chr11 27669863 C G
Chr11 27669866 C T
Chr11 27669893 G A
Chr11 27669894 T C
Chr11 27669912 T A
Chr11 27669914 T C
Chr11 27669921 C A
Chr11 27669943 G A
Chr11 27669946 T C
Chr11 27669951 A G
Chr11 27669952 G A
Chr11 27693506 C T
Chr11 27693510 C A
Chr11 27693672 T A
Chr11 27693690 T A
Chr11 27693758 C G
Chr11 27693866 G A
Chr11 27694214 T A
Chr11 27694215 T A
Chr11 27694216 T A
Chr11 27694217 T A
Chr11 27694220 T A
Chr11 27694311 C T
Chr11 27694313 A G
Chr11 27694379 C T
Chr11 27694500 T C
Chr11 27694521 C T
Chr11 27694525 A G
Chr11 27694583 G A
Chr11 27694584 G A
Chr11 27694600 T C
Chr11 27694714 T C
Chr11 27694733 G A
Chr11 27694735 C T
Chr11 27694772 A G
Chr11 27694787 C T
Chr11 27694814 T C
Chr11 27694834 A G
Chr11 27694836 G T
Chr11 27694838 C A
Chr11 27694849 A T
Chr11 27694911 G A
Chr11 27694921 G A
Chr11 27695035 G A
Chr11 27695062 T C
Chr11 27695097 C T
Chr11 27695100 G A
Chr11 27695172 G A
Chr11 27695196 A G
Chr11 27695378 T C
Chr11 27695517 G A
Chr11 27695539 T A
Chr11 27695544 T A
Chr11 27695560 A G
Chr11 27695581 C T
Chr11 27695672 T A
Chr11 27695685 C T
Chr11 27695696 C T
Chr11 27695705 T G
Chr11 27695788 C A
Chr11 27695832 C A
Chr11 27695837 T A
Chr11 27695838 T A
Chr11 27695908 A G
Chr11 27695916 T C
Chr11 27695929 C T
Chr11 27696042 A T
Chr11 27696046 T A
Chr11 27696066 G A
Chr11 27696077 G A
Chr11 27696080 G A
Chr11 27696087 A T
Chr11 27696098 C T
Chr11 27696117 G T
Chr11 27696121 T A
Chr11 27696128 C T
Chr11 27696176 C T
Chr11 27696188 C T
Chr11 27696189 T C
Chr11 27696194 G T
Chr11 27696200 A G
Chr11 27696201 A G
Chr11 27696207 T G
Chr11 27696239 T C
Chr11 27696245 C A
Chr11 27696301 T C
Chr11 27696354 A G
Chr11 27696365 T G
Chr11 27696366 T G
Chr11 27696374 T G
Chr11 27696397 T A
Chr11 27696424 T G
Chr11 27696445 G A
Chr11 27696448 A T
Chr11 27696480 G C
Chr11 27696485 A G
Chr11 27696556 C T
Chr11 27696565 C A
Chr11 27696570 T C
Chr11 27696580 T C
Chr11 27696662 T C
Chr11 27696804 T G
Chr11 27696817 C A
Chr11 27696820 G A
Chr11 27696851 G C
Chr11 27696853 C A
Chr11 27696856 T G
Chr11 27696857 C T
Chr11 27696869 G T
Chr11 27696890 T C
Chr11 27696934 A C
Chr11 27696941 C G
Chr11 27696955 T A
Chr11 27696966 G A
Chr11 27696968 C G
Chr11 27696972 G C
Chr11 27696977 C G
Chr11 27696995 C G
Chr11 27696998 G C
Chr11 27697021 T G
Chr11 27697022 C A
Chr11 27697026 A G
Chr11 27697038 G A
Chr11 27697040 C G
Chr11 27697043 C G
Chr11 27697046 C T
Chr11 27697051 G A
Chr11 27709971 G A
Chr11 27709992 A G
Chr11 27710041 A T
Chr11 27710074 T C
Chr11 27710081 A G
Chr11 27710108 G A
Chr11 27710242 A G
Chr11 27710245 T A
Chr11 27710247 T A
Chr11 27710248 C G
Chr11 27710254 C G
Chr11 27710255 A T
Chr11 27710257 G A
Chr11 27710258 C T
Chr11 27710261 T C
Chr11 27710299 A T
Chr11 27710305 A G
Chr11 27710328 T C
Chr11 27710749 A T
Chr11 27710765 C T
Chr11 27710774 C T
Chr11 27710837 C T
Chr11 27710863 C A
Chr11 27710987 A C
Chr11 27711004 T G
Chr11 27711014 A C
Chr11 27711015 G T
Chr11 27711037 G A
Chr11 27711053 A G
Chr11 27711131 G A
Chr11 27711141 A G
Chr11 27711787 G A
Chr11 27711795 A C
Chr11 27711825 A T
Chr11 27711866 A G
Chr11 27711876 G A
Chr11 27711902 T C
Chr11 27711939 C T
Chr11 27711982 G C
Chr11 27712002 G C
Chr11 27712018 A G
Chr11 27712117 C T
Chr11 27712184 T C
Chr11 27712202 A C
Chr11 27712207 C T
Chr11 27712218 A G
Chr11 27712289 T C
Chr11 27712390 C G
Chr11 27712428 C T
Chr11 27712434 T A
Chr11 27712488 C T
Chr11 27712541 C T
Chr11 27712587 C T
Chr11 27712676 C T
Chr11 27712706 A T
Chr11 27712716 T A
Chr11 27712725 C A
Chr11 27712741 C T
Chr11 27712749 C G
Chr11 27712778 G C
Chr11 27712796 T A
Chr11 27713185 G T
Chr11 27713189 A G
Chr11 27713199 G A
Chr11 27713216 A G
Chr11 27713241 C A
Chr11 27713258 G C
Chr11 27713260 A G
Chr11 27713267 A C
Chr11 27713272 T A
Chr11 27713275 T G
Chr11 27713297 C A
Chr11 27713300 C T
Chr11 27713306 G A
Chr11 27713314 C T
Chr11 27713316 A G
Chr11 27713325 G T
Chr11 27713333 C T
Chr11 27713355 T A
Chr11 27713361 G A
Chr11 27713375 G C
Chr11 27713390 C T
Chr11 27713396 C A
Chr11 27713430 C T
Chr11 27713450 A G
Chr11 27713468 G A
Chr11 27713650 G C
Chr11 27713701 G C
Chr11 27713719 G T
Chr11 27713722 T C
Chr11 27713742 C G
Chr11 27713752 G A
Chr11 27713753 A G
Chr11 27713755 G T
Chr11 27713757 G A
Chr11 27713773 G A
Chr11 27713778 C T
Chr11 27713780 C T
Chr11 27713785 G A
Chr11 27713788 G A
Chr11 27713809 C T
Chr11 27713821 T C
Chr11 27713823 G C
Chr11 27713827 C T
Chr11 27713828 C T
Chr11 27713833 G A
Chr11 27713842 A G
Chr11 27713846 C T
Chr11 27713858 A G
Chr11 27713859 C T
Chr11 27713906 T C
Chr11 27713913 T C
Chr11 27713915 G A
Chr11 27713916 C A
Chr11 27713925 A G
Chr11 27713942 C T
Chr11 27713944 T C
Chr11 27713955 C T
Chr11 27713959 A C
Chr11 27713973 A T
Chr11 27713976 T C
Chr11 27713981 C T
Chr11 27713982 G A
Chr11 27713984 T C
Chr11 27713999 T C
Chr11 27714002 G T
Chr11 27714003 T C
Chr11 27714006 G A
Chr11 27714014 A G
Chr11 27714020 A G
Chr11 27714023 G A
Chr11 27714030 A G
Chr11 27714038 C A
Chr11 27714046 A G
Chr11 27714052 T A
Chr11 27714057 A C
Chr11 27714058 C A
Chr11 27714060 T A
Chr11 27714062 C A
Chr11 27714063 C A
Chr11 27714065 T G
Chr11 27714090 C T
Chr11 27714091 C A
Chr11 27714092 T C
Chr11 27714210 C G
Chr11 27714292 C T
Chr11 27714304 C T
Chr11 27714470 A G
Chr11 27714476 C T
Chr11 27714501 C G
Chr11 27714517 C A
Chr11 27714548 G A
Chr11 27714680 C G
Chr11 27714775 A T
Chr11 27714802 T A
Chr11 27714910 C T
Chr11 27714937 T G
Chr11 27714982 G T
Chr11 27714989 A C
Chr11 27715016 C T
Chr11 27715065 T C
Chr11 27715078 A G
Chr11 27715110 A G
Chr11 27715116 C T
Chr11 27715200 T C
Chr11 27715216 T C
Chr11 27715248 A C
Chr11 27715254 T C
Chr11 27715343 C T
Chr11 27715376 A C
Chr11 27715443 C T
Chr11 27715499 T C
Chr11 27715528 C T
Chr11 27715556 A T
Chr11 27729613 T C
Chr11 27729712 C T
Chr11 27729713 A T
Chr11 27729748 A C
Chr11 27729756 C T
Chr11 27729782 T C
Chr11 27729803 T C
Chr11 27729834 C T
Chr11 27729839 G A
Chr11 27729844 A G
Chr11 27729872 C T
Chr11 27729873 G A
Chr11 27730342 A G
Chr11 27730418 G A
Chr11 27730903 T A
Chr11 27730945 A G
Chr11 27731019 T C
Chr11 27731098 T C
Chr11 27731194 C G
Chr11 27731387 C G
Chr11 27731389 T A
Chr11 27731390 A G
Chr11 27731391 A C
Chr11 27731763 C T
Chr11 27731863 T C
Chr11 27732011 T C
Chr11 27732452 C T
Chr11 27732480 C G
Chr11 27732576 T A
Chr11 27732607 T C
Chr11 27732615 G A
Chr11 27732694 A G
Chr11 27732811 G A
Chr11 27732843 A T
Chr11 27732981 A G
Chr11 27732989 T C
Chr11 27732991 A G
Chr11 27732993 G A
Chr11 27733014 G A
Chr11 27733016 G C
Chr11 27733021 A G
Chr11 27733042 C T
Chr11 27733124 C A
Chr11 27733214 C A
Chr11 27733215 A G
Chr11 27733219 G A
Chr11 27733224 T A
Chr11 27733241 C A
Chr11 27733247 T C
Chr11 27733249 T C
Chr11 27733252 C T
Chr11 27733464 T C
Chr11 27733507 T C
Chr11 27733616 A G
Chr11 27733643 A T
Chr11 27733718 A G
Chr11 27733727 G A
Chr11 27733782 A T
Chr11 27733824 T C
Chr11 27733832 A G
Chr11 27733847 G A
Chr11 27733864 C G
Chr11 27733881 C T
Chr11 27733928 C T
Chr11 27734002 T C
Chr11 27734101 A G
Chr11 27734109 G T
Chr11 27734114 A G
Chr11 27734167 A G
Chr11 27734212 T C
Chr11 27734214 G C
Chr11 27734227 C G
Chr11 27734474 G A
Chr11 27734489 C A
Chr11 27734512 G A
Chr11 27734514 T A
Chr11 27734515 T A
Chr11 27734517 T G
Chr11 27734525 T C
Chr11 27734526 C T
Chr11 27734617 G T
Chr11 27734634 G A
Chr11 27734683 C A
Chr11 27734698 T G
Chr11 27734713 G A
Chr11 27734719 G A
Chr11 27734731 T C
Chr11 27734737 A C
Chr11 27734761 T A
Chr11 27734762 C A
Chr11 27734823 G A
Chr11 27734833 C A
Chr11 27734868 G T
Chr11 27734880 T A
Chr11 27734935 T C
Chr11 27734954 C A
Chr11 27734993 G T
Chr11 27734994 C T
Chr11 27735006 C T
Chr11 27735012 G T
Chr11 27735015 T C
Chr11 27735025 A T
Chr11 27735027 A G
Chr11 27735033 A G
Chr11 27735038 A G
Chr11 27735053 G A
Chr11 27735080 T G
Chr11 27735087 G T
Chr11 27735095 T C
Chr11 27735096 G A
Chr11 27735099 G A
Chr11 27735110 A G
Chr11 27735111 A G
Chr11 27735129 T C
Chr11 27735136 G A
Chr11 27735137 G A
Chr11 27735140 T C
Chr11 27735227 A G
Chr11 27735709 A G
Chr11 27735975 A G
Chr11 27736052 C A
Chr11 27736090 A C
Chr11 27736103 T C
Chr11 27736277 C A
Chr11 27736292 G A
Chr11 27736293 G A
Chr11 27736330 G A
Chr11 27736346 C G
Chr11 27736435 G A
Chr11 27736440 T C
Chr11 27736445 G A
Chr11 27736450 G A
Chr11 27736492 T A
Chr11 27736512 T C
Chr11 27736524 C T
Chr11 27736534 T C
Chr11 27736540 A G
Chr11 27736567 C T
Chr11 27736584 T C
Chr11 27736606 C A
Chr11 27736616 A G
Chr11 27736631 G A
Chr11 27736632 G T
Chr11 27736633 G A
Chr11 27736721 G A
Chr11 27736889 G A
Chr11 27737050 T G
Chr11 27737177 G A
Chr11 27737605 T G
Chr11 27737606 A C
Chr11 27737618 A T
Chr11 27737774 A C
Chr11 27737860 C G
Chr11 27738084 T A
Chr11 27738109 T A
Chr11 27738234 C T
Chr11 27739685 C T
Chr11 27740038 G T
Chr11 27740076 C T
Chr11 27740112 C T
Chr11 27740148 T G
Chr11 27740156 T C
Chr11 27740184 A T
Chr11 27740189 T G
Chr11 27740264 G C
Chr11 27740365 A G
Chr11 27740369 T C
Chr11 27740405 A G
Chr11 27740482 A G
Chr11 27740552 T C
Chr11 27740627 G A
Chr11 27740700 A T
Chr11 27740823 A T
Chr11 27740992 A G
Chr11 27741102 A C
Chr11 27741235 T G
Chr11 27741368 T C
Chr11 27741387 G A
Chr11 27741388 C T
Chr11 27741441 A G
Chr11 27741511 T G
Chr11 27741617 T C
Chr11 27741657 A T
Chr11 27741785 A T
Chr11 27741868 A G
Chr11 27741929 A T
Chr11 27742047 A T
Chr11 27742053 T C
Chr11 27742131 A G
Chr11 27742150 T G
Chr11 27742460 T C
Chr11 27742461 G A
Chr11 27742464 G C
Chr11 27742482 G C
Chr11 27742521 T C
Chr11 27742554 T G
Chr11 27742561 G C
Chr11 27742587 T C
Chr11 27742592 G T
Chr11 27742597 C T
Chr11 27742605 A C
Chr11 27742612 C T
Chr11 27742720 T C
Chr11 27742726 T A
Chr11 27742828 T C
Chr11 27742829 A G
Chr11 27742908 A T
Chr11 27742909 T G
Chr11 27742910 A C
Chr11 27742912 A C
Chr11 27742922 G A
Chr11 27742935 T C
Chr11 27742983 A T
Chr11 27743006 T C
Chr11 27743018 A G
Chr11 27743024 A C
Chr11 27743065 A C
Chr11 27743066 A G
Chr11 27743069 C T
Chr11 27743090 A T
Chr11 27743156 A G
Chr11 27762520 G C
Chr11 27762666 C G
Chr11 27762730 T C
Chr11 27762772 T C
Chr11 27762773 T C
Chr11 27762785 A T
Chr11 27762786 G A
Chr11 27762796 T G
Chr11 27762804 T C
Chr11 27762828 A G
Chr11 27762829 T C
Chr11 27762835 A G
Chr11 27762904 G A
Chr11 27762911 C T
Chr11 27762935 T C
Chr11 27762962 C A
Chr11 27762971 G A
Chr11 27763000 G T
Chr11 27763009 G A
Chr11 27763119 C T
Chr11 27763153 T C
Chr11 27763169 A G
Chr11 27763182 A C
Chr11 27763308 T C
Chr11 27763414 T C
Chr11 27763418 T A
Chr11 27763423 C A
Chr11 27763437 C T
Chr11 27763524 C G
Chr11 27763706 C T
Chr11 27763733 G T
Chr11 27763864 T C
Chr11 27763880 A G
Chr11 27763902 A G
Chr11 27763944 T C
Chr11 27763963 T G
Chr11 27763984 A G
Chr11 27764054 C A
Chr11 27764055 G T
Chr11 27764060 A C
Chr11 27764072 G T
Chr11 27764106 T G
Chr11 27764124 G A
Chr11 27764193 T C
Chr11 27764204 A T
Chr11 27764206 G T
Chr11 27764217 T C
Chr11 27764238 T C
Chr11 27764269 G A
Chr11 27764455 T C
Chr11 27764477 A G
Chr11 27764528 A G
Chr11 27764561 T G
Chr11 27764578 G A
Chr11 27764582 C T
Chr11 27764606 G A
Chr11 27764615 C T
Chr11 27764636 G A
Chr11 27764657 A G
Chr11 27764671 C A
Chr11 27764672 A G
Chr11 27764705 G A
Chr11 27764708 C A
Chr11 27764711 A G
Chr11 27764733 T C
Chr11 27764743 G C
Chr11 27764753 T G
Chr11 27764771 G C
Chr11 27764801 C T
Chr11 27764813 C T
Chr11 27764855 C T
Chr11 27764860 A C
Chr11 27764963 T A
Chr11 27764968 C A
Chr11 27765024 C T
Chr11 27765047 T C
Chr11 27765052 C T
Chr11 27765103 C G
Chr11 27765116 A T
Chr11 27765123 G A
Chr11 27765138 A T
Chr11 27765144 T A
Chr11 27765145 C A
Chr11 27765149 C T
Chr11 27765160 C T
Chr11 27765233 A C
Chr11 27765240 T G
Chr11 27765242 T C
Chr11 27765253 C A
Chr11 27765266 G A
Chr11 27765270 C A
Chr11 27765294 T C
Chr11 27765295 T G
Chr11 27765296 T G
Chr11 27765406 C T
Chr11 27765424 T C
Chr11 27765532 C T
Chr11 27765541 T C
Chr11 27765595 G A
Chr11 27765703 A G
Chr11 27765739 A G
Chr11 27765768 T G
Chr11 27765836 C T
Chr11 27765851 T C
Chr11 27765866 C T
Chr11 27765890 G C
Chr11 27765893 G A
Chr11 27765940 C G
Chr11 27765987 C T
Chr11 27766127 C T
Chr11 27766155 T A
Chr11 27766157 A G
Chr11 27766197 T C
Chr11 27766200 C T
Chr11 27766350 T C
Chr11 27766361 C T
Chr11 27766369 T C
Chr11 27766377 T C
Chr11 27766456 G A
Chr11 27766461 C T
Chr11 27766497 C G
Chr11 27766499 T C
Chr11 27766528 A G
Chr11 27766552 C T
Chr11 27766563 G A
Chr11 27766567 A C
Chr11 27766595 G A
Chr11 27771612 G T
Chr11 27771627 T C
Chr11 27771632 A G
Chr11 27771636 C T
Chr11 27771646 G C
Chr11 27771693 G A
Chr11 27771698 A T
Chr11 27771703 G T
Chr11 27771723 A C
Chr11 27771812 G C
Chr11 27771822 A T
Chr11 27771853 G A
Chr11 27771856 A C
Chr11 27771859 T C
Chr11 27771892 T C
Chr11 27772051 C T
Chr11 27772210 C G
Chr11 27772252 C A
Chr11 27772324 T A
Chr11 27772339 A G
Chr11 27772393 G A
Chr11 27772453 A G
Chr11 27772501 T C
Chr11 27772543 C G
Chr11 27772563 T C
Chr11 27772731 A C
Chr11 27772765 G A
Chr11 27772769 T C
Chr11 27772771 C T
Chr11 27772807 G T
Chr11 27772808 A G
Chr11 27772833 A T
Chr11 27772852 T G
Chr11 27772859 A G
Chr11 27773220 G C
Chr11 27773223 A G
Chr11 27773282 A G
Chr11 27773380 A T
Chr11 27773395 C T
Chr11 27773529 G C
Chr11 27773580 T A
Chr11 27773611 C T
Chr11 27773635 A G
Chr11 27773665 G A
Chr11 27773700 A T
Chr11 27773707 C T
Chr11 27773788 A G
Chr11 27773814 T A
Chr11 27773839 A G
Chr11 27773899 C T
Chr11 27773998 G C
Chr11 27774081 C T
Chr11 27774316 G A
Chr11 27774327 C T
Chr11 27774355 C T
Chr11 27774420 A T
Chr11 27774447 C G
Chr11 27774464 C A
Chr11 27774475 G T
Chr11 27774702 G A
Chr11 27774707 G C
Chr11 27774790 C T
Chr11 27774865 A C
Chr11 27774875 T G
Chr11 27775003 G A
Chr11 27775006 A C
Chr11 27775065 T C
Chr11 27775269 T G
Chr11 27775284 G A
Chr11 27775406 T A
Chr11 27775536 G C
Chr11 27775544 T C
Chr11 27775601 A G
Chr11 27775640 T C
Chr11 27775735 G A
Chr11 27775806 C A
Chr11 27775828 T A
Chr11 27775895 G C
Chr11 27776119 A T
Chr11 27776536 C T
Chr11 27776692 C T
Chr11 27776826 A G
Chr11 27776970 T C
Chr11 27777020 A G
Chr11 27777059 A C
Chr11 27777065 G A
Chr11 27777093 G A
Chr11 27777104 G C
Chr11 27777122 C A
Chr11 27777172 C G
Chr11 27777205 T A
Chr11 27777307 G C
Chr11 27777345 A G
Chr11 27777526 T A
Chr11 27777560 A G
Chr11 27777567 G A
Chr11 27777590 C T
Chr11 27777601 T A
Chr11 27777635 T G
Chr11 27777647 C T
Chr11 27777648 T A
Chr11 27777650 G T
Chr11 27777663 A G
Chr11 27777685 T C
Chr11 27777699 G A
Chr11 27777705 C A
Chr11 27777734 T C
Chr11 27777745 A G
Chr11 27777746 G A
Chr11 27777747 T C
Chr11 27777753 A G
Chr11 27777779 T C
Chr11 27777782 C T
Chr11 27777806 A C
Chr11 27777823 T A
Chr11 27777827 A T
Chr11 27777863 G T
Chr11 27777875 G C
Chr11 27778022 T G
Chr11 27778322 G A
Chr11 27778415 G A
Chr11 27778465 A T
Chr11 27778523 T C
Chr11 27778639 T C
Chr11 27778645 A G
Chr11 27778665 G A
Chr11 27778693 C G
Chr11 27778714 T C
Chr11 27778730 T C
Chr11 27778771 T C
Chr11 27778778 C T
Chr11 27778794 T A
Chr11 27778798 C T
Chr11 27778815 T A
Chr11 27778819 T G
Chr11 27778821 T C
Chr11 27778826 A T
Chr11 27778835 C T
Chr11 27778844 G A
Chr11 27778845 C A
Chr11 27778861 A G
Chr11 27778883 T G
Chr11 27778914 A C
Chr11 27779024 T C
Chr11 27779100 T G
Chr11 27779164 T G
Chr11 27779192 C T
Chr11 27779203 C T
Chr11 27779208 A C
Chr11 27779273 C A
Chr11 27779308 A G
Chr11 27779425 C G
Chr11 27779469 T A
Chr11 27779486 C T
Chr11 27779491 T A
Chr11 27780442 T C
Chr11 27780471 T C
Chr11 27780520 A T
Chr11 27780531 G A
Chr11 27780535 C T
Chr11 27780690 T G
Chr11 27780692 G C
Chr11 27780729 G A
Chr11 27780755 G T
Chr11 27780756 A T
Chr11 27780757 A T
Chr11 27780758 A T
Chr11 27780815 A G
Chr11 27780830 A C
Chr11 27780910 T G
Chr11 27780942 G C
Chr11 27780951 A G
Chr11 27780963 C T
Chr11 27780965 A G
Chr11 27780968 G C
Chr11 27781086 A G
Chr11 27781106 T C
Chr11 27781133 C A
Chr11 27781137 A G
Chr11 27781178 A G
Chr11 27781274 T A
Chr11 27781687 C T
Chr11 27781699 C T
Chr11 27781851 T A
Chr11 27781876 G T
Chr11 27781902 T G
Chr11 27781995 G A
Chr11 27782178 G A
Chr11 27782192 T A
Chr11 27782211 G T
Chr11 27782278 T G
Chr11 27782288 T C
Chr11 27782503 G T
Chr11 27782869 G T
Chr11 27782931 C G
Chr11 27783203 T C
Chr11 27783284 C T
Chr11 27783654 A G
Chr11 27783897 C G
Chr11 27783957 T C
Chr11 27783968 C T
Chr11 27784000 C T
Chr11 27784187 T A
Chr11 27784189 A G
Chr11 27784252 C A
Chr11 27784266 A G
Chr11 27784297 G C
Chr11 27784307 T C
Chr11 27784312 T A
Chr11 27784317 T C
Chr11 27784325 G A
Chr11 27784328 G T
Chr11 27784346 C T
Chr11 27784361 A G
Chr11 27784390 A C
Chr11 27784391 T C
Chr11 27784398 T G
Chr11 27784436 C T
Chr11 27784454 G A
Chr11 27784547 C T
Chr11 27784563 T C
Chr11 27784569 A C
Chr11 27784856 T G
Chr11 27785186 A G
Chr11 27785276 G T
Chr11 27785277 C T
Chr11 27786284 T C
Chr11 27786357 G A
Chr11 27786453 C T
Chr11 27786540 A T
Chr11 27786613 A G
Chr11 27786705 A G
Chr11 27786727 G A
Chr11 27786806 C T
Chr11 27786835 G A
Chr11 27786874 G A
Chr11 27786875 T G
Chr11 27786876 T C
Chr11 27786898 C A
Chr11 27786900 C T
Chr11 27786906 A T
Chr11 27786925 G C
Chr11 27787217 T C
Chr11 27787223 T C
Chr11 27787384 G A
Chr11 27787495 A G
Chr11 27788180 G A
Chr11 27788425 A C
Chr11 27788426 G A
Chr11 27788432 G C
Chr11 27788439 G A
Chr11 27788492 T C
Chr11 27788571 C T
Chr11 27788576 A G
Chr11 27790584 T C
Chr11 27790762 G C
Chr11 27790764 C T
Chr11 27790773 T C
Chr11 27790826 G A
Chr11 27790830 C A
Chr11 27790864 C T
Chr11 27790959 G A
Chr11 27831891 T A
Chr11 27831897 A T
Chr11 27831964 T A
Chr11 27831981 T C
Chr11 27831998 T C
Chr11 27832001 A G
Chr11 27832011 A C
Chr11 27832167 C T
Chr11 27832509 A G
Chr11 27832529 A C
Chr11 27832547 T C
Chr11 27832620 C T
Chr11 27832665 C T
Chr11 27832839 C T
Chr11 27833067 A G
Chr11 27833157 C T
Chr11 27833216 G C
Chr11 27833230 C T
Chr11 27833240 C G
Chr11 27833270 C T
Chr11 27833316 G A
Chr11 27833653 C T
Chr11 27833736 A T
Chr11 27833813 A C
Chr11 27833864 G T
Chr11 27833887 T G
Chr11 27833904 T C
Chr11 27833999 T G
Chr11 27834000 T G
Chr11 27834040 C T
Chr11 27834065 T C
Chr11 27834123 G T
Chr11 27834130 T C
Chr11 27834149 C T
Chr11 27834156 T C
Chr11 27834174 C T
Chr11 27834203 G A
Chr11 27834243 G A
Chr11 27834265 G A
Chr11 27834283 C T
Chr11 27834290 T C
Chr11 27834295 T A
Chr11 27834366 G A
Chr11 27834384 A G
Chr11 27834407 A C
Chr11 27834408 G A
Chr11 27834427 A G
Chr11 27834435 A G
Chr11 27834460 A G
Chr11 27834461 C T
Chr11 27834468 A G
Chr11 27834472 G A
Chr11 27834486 G A
Chr11 27834487 G A
Chr11 27834528 C T
Chr11 27834531 T G
Chr11 27834532 A C
Chr11 27834543 A G
Chr11 27834554 C T
Chr11 27834557 A G
Chr11 27834633 C T
Chr11 27834638 T C
Chr11 27834666 G A
Chr11 27834667 G C
Chr11 27834689 G A
Chr11 27835400 A G
Chr11 27835733 T G
Chr11 27836392 A G
Chr11 27836476 G T
Chr11 27837064 A C
Chr11 27837329 T C
Chr11 27837341 C T
Chr11 27837371 G T
Chr11 27837489 T C
Chr11 27837701 G A
Chr11 27837747 T C
Chr11 27837790 A G
Chr11 27837811 G A
Chr11 27837964 G A
Chr11 27837972 C T
Chr11 27837980 C T
Chr11 27837997 T A
Chr11 27838078 C G
Chr11 27838179 C T
Chr11 27838182 T C
Chr11 27838192 A G
Chr11 27838259 G A
Chr11 27838261 C T
Chr11 27838301 T C
Chr11 27838308 G T
Chr11 27838312 C G
Chr11 27838327 T C
Chr11 27838351 C T
Chr11 27838364 G A
Chr11 27838376 G T
Chr11 27838382 G A
Chr11 27838384 G A
Chr11 27838393 C T
Chr11 27838421 G T
Chr11 27838498 C A
Chr11 27838575 T G
Chr11 27838599 T G
Chr11 27838620 G A
Chr11 27838641 G A
Chr11 27838674 G C
Chr11 27838705 G C
Chr11 27838708 G A
Chr11 27838766 C G
Chr11 27838787 C A
Chr11 27838844 G T
Chr11 27838847 C A
Chr11 27838848 T C
Chr11 27838849 C A
Chr11 27838890 G A
Chr11 27838893 T C
Chr11 27838894 C T
Chr11 27838899 G A
Chr11 27838904 T A
Chr11 27838909 T A
Chr11 27838911 A T
Chr11 27838923 C A
Chr11 27838949 A G
Chr11 27838955 C A
Chr11 27838961 C G
Chr11 27838970 T C
Chr11 27838996 C G
Chr11 27838997 C T
Chr11 27839021 C T
Chr11 27839042 G A
Chr11 27839044 A G
Chr11 27839050 A G
Chr11 27839069 A T
Chr11 27839070 A T
Chr11 27839089 C T
Chr11 27839098 C T
Chr11 27839106 G A
Chr11 27839155 T A
Chr11 27839169 A G
Chr11 27839197 T G
Chr11 27839198 A G
Chr11 27839212 T C
Chr11 27839270 C T
Chr11 27839286 C A
Chr11 27839287 T C
Chr11 27839308 T C
Chr11 27839322 A G
Chr11 27839326 A G
Chr11 27839345 A T
Chr11 27839346 T G
Chr11 27839349 G A
Chr11 27839372 A G
Chr11 27839388 T C
Chr11 27839397 A G
Chr11 27839456 C T
Chr11 27839767 G C
Chr11 27839785 G T
Chr11 27839809 T G
Chr11 27839815 C T
Chr11 27839878 G A
Chr11 27839905 C A
Chr11 27840262 T A
Chr11 27840353 G T
Chr11 27840442 C T
Chr11 27840601 C T
Chr11 27840844 A G
Chr11 27840858 A G
Chr11 27841038 A T
Chr11 27841039 C T
Chr11 27841257 C G
Chr11 27841949 A G
Chr11 27841960 C A
Chr11 27843996 G A
Chr11 27844576 C T
Chr11 27844672 G C
Chr11 27844727 G T
Chr11 27844733 C A
Chr11 27844759 A G
Chr11 27844773 T A
Chr11 27845312 T C
Chr11 27845481 T C
Chr11 27845661 T C
Chr11 27845786 G A
Chr11 27855199 C T
Chr11 27855246 C T
Chr11 27855671 A G
Chr11 27856171 G A
Chr11 27857385 C G
Chr11 27857793 T C
Chr11 27857894 C T
Chr11 27857896 A G
Chr11 27858393 G A
Chr11 27858539 A G
Chr11 27858863 C T
Chr11 27858967 A G
Chr11 27860389 T C
Chr11 27862123 A G
Chr11 27862189 T C
Chr11 27862222 G A
Chr11 27863110 T A
Chr11 27863504 C G
Chr11 27864689 G C
Chr11 27866712 A T
Chr11 27866832 A C
Chr11 27866946 C T
Chr11 27866972 C T
Chr11 27866994 G A
Chr11 27867003 G A
Chr11 27867053 C T
Chr11 27868994 G A
Chr11 27869221 A T
Chr11 27869304 G A
Chr11 27869357 C T
Chr11 27869556 T C
Chr11 27869568 T G
Chr11 27869579 C T
Chr11 27869701 G A
Chr11 27869744 A G
Chr11 27869856 C T
Chr11 27870270 T C
Chr11 27870430 G A
Chr11 27870730 C T
Chr11 27870822 A G
Chr11 27870873 T C
Chr11 27870879 C T
Chr11 27871032 G A
Chr11 27871196 A T
Chr11 27871324 T C
Chr11 27871335 C A
Chr11 27871352 C T
Chr11 27871353 G A
Chr11 27871459 T C
Chr11 27871500 A G
Chr11 27871504 G A
Chr11 27872549 T C
Chr11 27872689 G A
Chr11 27872793 T C
Chr11 27872812 G A
Chr11 27872829 T G
Chr11 27872833 G A
Chr11 27872966 A T
Chr11 27873156 T C
Chr11 27873203 T A
Chr11 27873248 C T
Chr11 27873261 G T
Chr11 27873264 G T
Chr11 27873624 G T
Chr11 27874891 C T
Chr11 27875010 G T
Chr11 27875471 T C
Chr11 27875476 T A
Chr11 27875477 A G
Chr11 27875542 C T
Chr11 27875863 A G
Chr11 27875866 C T
Chr11 27875867 G A
Chr11 27875907 A G
Chr11 27876086 G A
Chr11 27877905 T A
Chr11 27878202 C G
Chr11 27878450 T C
Chr11 27878509 A G
Chr11 27878920 T C
Chr11 27879319 A T
Chr11 27879320 T A
Chr11 27879787 A C
Chr11 27880037 A G
Chr11 27882359 G T
Chr11 27882735 T C
Chr11 27882753 C T
Chr11 27883072 T C
Chr11 27883465 T C
Chr11 27883784 C T
Chr11 27884269 G A
Chr11 27884710 C T
Chr11 27884972 G A
Chr11 27885023 A T
Chr11 27885560 G A
Chr11 27885781 C T
Chr11 27885782 G C
Chr11 27885822 C A
Chr11 27886483 T G
Chr11 27887077 G A
Chr11 27887597 T A
Chr11 27887707 A G
Chr11 27887751 A G
Chr11 27887916 G T
Chr11 27888349 A C
Chr11 27888454 A G
Chr11 27888557 G A
Chr11 27888802 T C
Chr11 27888865 G C
Chr11 27888869 T C
Chr11 27889184 A G
Chr11 27889275 G C
Chr11 27889454 C T
Chr11 27889567 T C
Chr11 27889651 A G
Chr11 27889686 A G
Chr11 27889746 G T
Chr11 27889755 G A
Chr11 27889786 G A
Chr11 27889923 A C
Chr11 27890013 G A
Chr11 27890063 C T
Chr11 27890152 T C
Chr11 27890331 A G
Chr11 27890376 C T
Chr11 27890385 A G
Chr11 27890416 G A
Chr11 27890427 G A
Chr11 27890429 G A
Chr11 27890446 G A
Chr11 27890457 G A
Chr11 27890556 A G
Chr11 27890572 A C
Chr11 27890705 T C
Chr11 27890710 T C
Chr11 27890798 G A
Chr11 27890863 C T
Chr11 27890880 A G
Chr11 27890935 T C
Chr11 27890942 T C
Chr11 27890994 G A
Chr11 27890999 T C
Chr11 27895255 C G
Chr11 27895405 G A
Chr11 27895525 A G
Chr11 27895552 A G
Chr11 27895615 A C
Chr11 27895733 C T
Chr11 27895764 T C
Chr11 27895781 A G
Chr11 27895795 A C
Chr11 27895983 T C
Chr11 27896063 T C
Chr11 27896144 A G
Chr11 27896152 G A
Chr11 27896176 T C
Chr11 27896190 G A
Chr11 27896227 A G
Chr11 27896378 C T
Chr11 27896395 G A
Chr11 27896396 T C
Chr11 27896518 C T
Chr11 27896693 G A
Chr11 27896959 T C
Chr11 27896960 G A
Chr11 27896985 G A
Chr11 27896991 T A
Chr11 27896994 A G
Chr11 27897125 C T
Chr11 27897181 C T
Chr11 27897546 G A
Chr11 27897787 G A
Chr11 27898027 T C
Chr11 27898778 C T
Chr11 27898793 A T
Chr11 27898845 A T
Chr11 27899051 A C
Chr11 27899277 A G
Chr11 27899827 G A
Chr11 27899889 A G
Chr11 27899927 A G
Chr11 27899933 A C
Chr11 27899993 C T
Chr11 27900015 A G
Chr11 27900093 C T
Chr11 27900374 T A
Chr11 27901191 G T
Chr11 27902937 C T
Chr11 27902950 T C
Chr11 27903130 T C
Chr11 27903222 G T
Chr11 27904187 C T
Chr11 27904535 A G
Chr11 27904620 C A
Chr11 27905010 G T
Chr11 27905870 G A
Chr11 27906282 G A
Chr11 27906313 C T
Chr11 27906380 T C
Chr11 27906391 G A
Chr11 27906407 C T
Chr11 27906498 T C
Chr11 27906582 T C
Chr11 27906621 C T
Chr11 27906652 C T
Chr11 27907065 C T
Chr11 27907152 A G
Chr11 27907197 A G
Chr11 27907300 C T
Chr11 27907325 G A
Chr11 27907353 T C
Chr11 27907448 A T
Chr11 27907461 C G
Chr11 27907602 A G
Chr11 27907739 A C
Chr11 27907796 A T
Chr11 27907812 G T
Chr11 27907879 C T
Chr11 27907893 C T
Chr11 27907904 C G
Chr11 27908203 T C
Chr11 27908215 T C
Chr11 27908285 C T
Chr11 27908301 C T
Chr11 27908348 A C
Chr11 27908350 A C
Chr11 27908367 C T
Chr11 27908371 T C
Chr11 27908374 A G
Chr11 27908414 C T
Chr11 27908544 A C
Chr11 27908746 T G
Chr11 27908751 G A
Chr11 27908803 A G
Chr11 27908827 G A
Chr11 27908832 A G
Chr11 27908848 T C
Chr11 27908883 T C
Chr11 27908900 G A
Chr11 27908945 C T
Chr11 27908974 G T
Chr11 27909027 C G
Chr11 27909111 G A
Chr11 27909209 G A
Chr11 27909218 T C
Chr11 27909328 C T
Chr11 27909343 A G
Chr11 27909350 C T
Chr11 27909356 T C
Chr11 27909359 A G
Chr11 27909366 C T
Chr11 27909392 G A
Chr11 27909395 A T
Chr11 27909398 C T
Chr11 27909419 T C
Chr11 27909426 T C
Chr11 27909541 A G
Chr11 27909550 A T
Chr11 27909595 A C
Chr11 27909605 T C
Chr11 27909691 T C
Chr11 27909788 C T
Chr11 27909863 T C
Chr11 27909898 C T
Chr11 27910005 A C
Chr11 27910054 C T
Chr11 27910126 A T
Chr11 27910191 G T
Chr11 27910293 T A
Chr11 27910309 C T
Chr11 27910320 G A
Chr11 27910326 T C
Chr11 27910335 G A
Chr11 27910352 T C
Chr11 27910360 C T
Chr11 27910361 A G
Chr11 27910365 A G
Chr11 27910374 A G
Chr11 27910413 A G
Chr11 27910454 C T
Chr11 27910465 T C
Chr11 27910484 A G
Chr11 27910488 G A
Chr11 27910495 C T
Chr11 27910532 G A
Chr11 27911076 T A
Chr11 27911222 C T
Chr11 27911459 C A
Chr11 27911595 G A
Chr11 27911650 C T
Chr11 27911682 G A
Chr11 27911698 C T
Chr11 27911779 G A
Chr11 27913751 T G
Chr11 27914550 C A
Chr11 27914659 A G
Chr11 27914796 G C
Chr11 27914864 G A
Chr11 27915169 T A
Chr11 27915331 A T
Chr11 27917157 T C
Chr11 27917398 T A
Chr11 27917672 A T
Chr11 27918324 T C
Chr11 27919035 C T
Chr11 27920139 T C
Chr11 27920674 T G
Chr11 27921577 T C
Chr11 27921628 C T
Chr11 27921786 C G
Chr11 27923730 A G
Chr11 27924047 G A
Chr11 27924209 T C
Chr11 27924271 C T
Chr11 27924279 C T
Chr11 27924837 T C
Chr11 27925439 G A
Chr11 27925464 A G
Chr11 27926166 T G
Chr11 27926214 G C
Chr11 27926218 C T
Chr11 27926266 A G
Chr11 27926330 T C
Chr11 27926344 A G
Chr11 27926488 G C
Chr11 27926552 C G
Chr11 27926556 T C
Chr11 27926557 T G
Chr11 27926581 T G
Chr11 27926635 T G
Chr11 27926683 T C
Chr11 27926836 G C
Chr11 27926920 G A
Chr11 27926964 C T
Chr11 27926992 G A
Chr11 27927001 G A
Chr11 27927004 G A
Chr11 27927055 G A
Chr11 27927106 G C
Chr11 27927109 T G
Chr11 27927190 G C
Chr11 27927244 A G
Chr11 27927270 G T
Chr11 27927274 C G
Chr11 27927529 G A
Chr11 27927538 C G
Chr11 27927568 G A
Chr11 27927574 G A
Chr11 27927613 G C
Chr11 27927930 T C
Chr11 27927936 A G
Chr11 27927947 A T
Chr11 27927971 G A
Chr11 27928000 A T
Chr11 27928006 A T
Chr11 27928008 T C
Chr11 27928014 G T
Chr11 27928023 A T
Chr11 27928028 G C
Chr11 27928029 A T
Chr11 27928046 G T
Chr11 27928223 A C
Chr11 27928260 T A
Chr11 27928333 G A
Chr11 27928373 T A
Chr11 27928619 C G
Chr11 27928931 T C
Chr11 27928946 A G
Chr11 27928951 T C
Chr11 27928972 A G
Chr11 27928983 G A
Chr11 27928984 G C
Chr11 27929088 T C
Chr11 27929106 G A
Chr11 27929161 T A
Chr11 27929162 A G
Chr11 27929166 A G
Chr11 27929169 C T
Chr11 27929172 C G
Chr11 27929495 C A
Chr11 27930093 C T
Chr11 27930440 G A
Chr11 27930614 C T
Chr11 27930686 T C
Chr11 27930708 T C
Chr11 27930729 G A
Chr11 27930734 G A
Chr11 27930803 T C
Chr11 27930889 A G
Chr11 27930894 C T
Chr11 27931286 C T
Chr11 27931386 A G
Chr11 27931554 A C
Chr11 27931728 C T
Chr11 27931754 T C
Chr11 27931764 C T
Chr11 27931854 C T
Chr11 27931861 T C
Chr11 27931867 A T
Chr11 27931868 A T
Chr11 27931907 T C
Chr11 27931919 T C
Chr11 27931947 T C
Chr11 27931957 T C
Chr11 27931964 G A
Chr11 27931997 G A
Chr11 27932004 C A
Chr11 27932009 T G
Chr11 27932104 C T
Chr11 27932162 G A
Chr11 27932484 C A
Chr11 27932496 G A
Chr11 27932540 A G
Chr11 27932716 G T
Chr11 27932736 G T
Chr11 27932844 T C
Chr11 27933241 T C
Chr11 27933291 G A
Chr11 27933321 C T
Chr11 27933390 T C
Chr11 27933420 G A
Chr11 27933423 G A
Chr11 27933473 G T
Chr11 27933565 G A
Chr11 27933722 G A
Chr11 27934025 C A
Chr11 27934139 A C
Chr11 27934187 A G
Chr11 27934296 C T
Chr11 27937934 T C
Chr11 27937938 C G
Chr11 27937940 C A
Chr11 27939475 A T
Chr11 27939493 A G
Chr11 27939577 A T
Chr11 27939601 G A
Chr11 27939603 T C
Chr11 27939618 C G
Chr11 27939623 T C
Chr11 27939629 C T
Chr11 27939633 A G
Chr11 27939642 C T
Chr11 27939713 A C
Chr11 27939737 G A
Chr11 27939764 G T
Chr11 27939770 A G
Chr11 27939776 G A
Chr11 27939781 C A
Chr11 27939787 C T
Chr11 27939798 T C
Chr11 27943988 C A
Chr11 27944069 T C
Chr11 27944073 G A
Chr11 27944074 T C
Chr11 27944095 G T
Chr11 27944132 T C
Chr11 27944152 G A
Chr11 27944159 C T
Chr11 27944165 T C
Chr11 27944185 C G
Chr11 27944199 T C
Chr11 27944200 A T
Chr11 27944204 T G
Chr11 27944210 C A
Chr11 27944214 G A
Chr11 27944215 C A
Chr11 27944216 A T
Chr11 27944217 G C
Chr11 27944218 G A
Chr11 27944248 T G
Chr11 27944255 T C
Chr11 27944260 G T
Chr11 27944287 C T
Chr11 27944304 C G
Chr11 27944310 C G
Chr11 27944314 G T
Chr11 27944316 G A
Chr11 27944326 G A
Chr11 27944355 T A
Chr11 27944373 T G
Chr11 27944383 T G
Chr11 27944413 C A
Chr11 27944426 G C
Chr11 27944444 C G
Chr11 27944514 C A
Chr11 27944531 T C
Chr11 27944539 G C
Chr11 27944545 C T
Chr11 27944584 C T
Chr11 27944640 G A
Chr11 27944644 A C
Chr11 27944659 A T
Chr11 27944665 A G
Chr11 27944668 A G
Chr11 27944671 C T
Chr11 27944677 G A
Chr11 27944680 G A
Chr11 27944694 C G
Chr11 27944701 T A
Chr11 27944710 C T
Chr11 27944711 C A
Chr11 27944713 G C
Chr11 27944716 T C
Chr11 27944720 A G
Chr11 27944726 A C
Chr11 27944743 T C
Chr11 27944749 T C
Chr11 27944753 T C
Chr11 27944755 A G
Chr11 27944768 A G
Chr11 27944771 G A
Chr11 27944773 T C
Chr11 27944774 G T
Chr11 27944781 A G
Chr11 27944782 T C
Chr11 27944791 C T
Chr11 27944797 A G
Chr11 27944821 G A
Chr11 27944826 G C
Chr11 27944836 A G
Chr11 27944843 A C
Chr11 27944846 T C
Chr11 27944854 T C
Chr11 27944855 A T
Chr11 27944859 T G
Chr11 27944863 A T
Chr11 27944869 G A
Chr11 27944871 G A
Chr11 27944875 T A
Chr11 27944881 T C
Chr11 27944882 T G
Chr11 27944883 G A
Chr11 27944887 C T
Chr11 27944897 C T
Chr11 27944900 T C
Chr11 27944902 T G
Chr11 27944903 C T
Chr11 27944909 T A
Chr11 27944910 C T
Chr11 27944914 G T
Chr11 27944918 A G
Chr11 27944919 A T
Chr11 27944926 C G
Chr11 27944931 T A
Chr11 27944935 G A
Chr11 27944937 A T
Chr11 27944942 C T
Chr11 27944967 C A
Chr11 27944975 G A
Chr11 27944981 G T
Chr11 27944983 C T
Chr11 27944984 A G
Chr11 27945010 G C
Chr11 27945011 A C
Chr11 27945013 G A
Chr11 27945017 G A
Chr11 27945018 A C
Chr11 27945025 A C
Chr11 27945031 C T
Chr11 27945032 T G
Chr11 27945039 A T
Chr11 27945040 T A
Chr11 27945041 C A
Chr11 27945042 T A
Chr11 27945044 G A
Chr11 27945053 G C
Chr11 27945064 G T
Chr11 27945067 A C
Chr11 27945077 A G
Chr11 27945078 C T
Chr11 27945083 C A
Chr11 27945090 G C
Chr11 27945092 A G
Chr11 27945101 T C
Chr11 27945107 G C
Chr11 27945110 A G
Chr11 27945113 T G
Chr11 27945114 A C
Chr11 27945116 G T
Chr11 27945119 C A
Chr11 27945124 C T
Chr11 27945125 A C
Chr11 27945129 A G
Chr11 27945136 A G
Chr11 27945138 C T
Chr11 27945139 T C
Chr11 27945144 T A
Chr11 27945145 G A
Chr11 27945154 C A
Chr11 27945160 C T
Chr11 27945163 A G
Chr11 27945167 C A
Chr11 27945169 A C
Chr11 27945172 A C
Chr11 27945189 A G
Chr11 27945194 A G
Chr11 27945196 T G
Chr11 27945204 G C
Chr11 27945205 T C
Chr11 27945206 G T
Chr11 27945211 C T
Chr11 27945225 C T
Chr11 27945226 C A
Chr11 27945240 G A
Chr11 27945241 C T
Chr11 27945242 T G
Chr11 27945250 T C
Chr11 27945260 T C
Chr11 27945262 C A
Chr11 27945264 C G
Chr11 27945268 G T
Chr11 27945270 C A
Chr11 27945283 C G
Chr11 27945289 C T
Chr11 27945294 G T
Chr11 27945299 G A
Chr11 27945307 G A
Chr11 27945319 A C
Chr11 27945332 T G
Chr11 27945338 G A
Chr11 27945368 G A
Chr11 27945371 G A
Chr11 27945379 C T
Chr11 27945394 G C
Chr11 27945407 G A
Chr11 27945425 G A
Chr11 27945427 G A
Chr11 27945433 C A
Chr11 27945457 G A
Chr11 27945477 C T
Chr11 27945484 G T
Chr11 27945487 T C
Chr11 27945490 C T
Chr11 27945492 T G
Chr11 27945495 G A
Chr11 27945496 C G
Chr11 27945502 C A
Chr11 27945506 C T
Chr11 27945522 C A
Chr11 27945523 A G
Chr11 27945532 A G
Chr11 27945535 G A
Chr11 27945541 C G
Chr11 27945546 A G
Chr11 27945547 C T
Chr11 27945554 A C
Chr11 27945563 A C
Chr11 27945566 A G
Chr11 27945567 G T
Chr11 27945569 G T
Chr11 27945571 C T
Chr11 27945572 A G
Chr11 27945577 A C
Chr11 27945579 A G
Chr11 27945588 C T
Chr11 27945598 C T
Chr11 27945602 C T
Chr11 27945603 C G
Chr11 27945615 G A
Chr11 27945617 G A
Chr11 27945618 G C
Chr11 27945625 A G
Chr11 27945626 G A
Chr11 27945631 A G
Chr11 27945634 A G
Chr11 27945641 G A
Chr11 27945643 A C
Chr11 27945662 C A
Chr11 27945670 A C
Chr11 27945677 G A
Chr11 27945680 C T
Chr11 27945684 T A
Chr11 27945690 A C
Chr11 27945692 G T
Chr11 27945693 A G
Chr11 27945694 A T
Chr11 27945700 G A
Chr11 27945704 T C
Chr11 27945710 C T
Chr11 27945711 A G
Chr11 27945712 T C
Chr11 27945715 C T
Chr11 27945718 G A
Chr11 27945727 T C
Chr11 27945728 G A
Chr11 27945745 G T
Chr11 27945753 A G
Chr11 27945756 G A
Chr11 27945761 C A
Chr11 27945772 T G
Chr11 27945774 C T
Chr11 27945775 A G
Chr11 27945778 G A
Chr11 27945787 A T
Chr11 27945790 G A
Chr11 27945796 G A
Chr11 27945813 T A
Chr11 27945817 T C
Chr11 27945819 G A
Chr11 27950193 C T
Chr11 27950240 A G
Chr11 27950262 A G
Chr11 27950359 C T
Chr11 27950382 C T
Chr11 27950490 T A
Chr11 27950499 A G
Chr11 27950505 T G
Chr11 27950522 T C
Chr11 27962878 C T
Chr11 27962906 T C
Chr11 27962910 A T
Chr11 27962913 T C
Chr11 27962938 A T
Chr11 27962939 A G
Chr11 27962940 T G
Chr11 27962944 A T
Chr11 27962947 T C
Chr11 27962948 G T
Chr11 27962955 T C
Chr11 27962956 A T
Chr11 27987451 C A
Chr11 27987452 C T
Chr11 27987461 A T
Chr11 27987485 A C
Chr11 27987524 G A
Chr11 27987554 T C
Chr11 27987580 A C
Chr11 27987590 A G
Chr11 27987664 G A
Chr11 27987671 C T
Chr11 27998824 C T
Chr11 27998846 C T
Chr11 27999024 A C
Chr11 27999067 G C
Chr11 27999069 C T
Chr11 27999106 C G
Chr11 27999134 C T
Chr11 27999235 C T
Chr11 27999369 T C
Chr11 27999423 T C
Chr11 27999584 A G
Chr11 27999601 A G
Chr11 27999634 A G
Chr11 27999647 T C
Chr11 27999679 G A
Chr11 27999683 G C
Chr11 27999714 G A
Chr11 27999723 T C
Chr11 27999768 G A
Chr11 27999796 A G
Chr11 27999892 G T
Chr11 28000032 A T
Chr11 28000539 G A
Chr11 28000607 A T
Chr11 28000959 A G
Chr11 28001227 G C
Chr11 28001286 C T
Chr11 28001636 T C
Chr11 28001749 C A
Chr11 28001954 A G
Chr11 28002221 C A
Chr11 28002334 T C
Chr11 28002361 C A
Chr11 28002649 T A
Chr11 28002657 G C
Chr11 28002785 T C
Chr11 28002893 A G
Chr11 28003238 A G
Chr11 28003299 A C
Chr11 28003356 T C
Chr11 28004138 T A
Chr11 28004385 A G
Chr11 28004598 A G
Chr11 28004649 C T
Chr11 28004725 G C
Chr11 28004909 A G
Chr11 28005258 T C
Chr11 28005407 G A
Chr11 28005487 A G
Chr11 28005650 T A
Chr11 28005711 T A
Chr11 28005948 A C
Chr11 28006006 G T
Chr11 28006014 A G
Chr11 28006217 A G
Chr11 28006220 T C
Chr11 28006446 C T
Chr11 28006581 A G
Chr11 28006733 C T
Chr11 28006857 T C
Chr11 28006880 T C
Chr11 28006903 C G
Chr11 28006926 G A
Chr11 28007193 C T
Chr11 28007301 A T
Chr11 28007337 A G
Chr11 28007530 A G
Chr11 28007558 A G
Chr11 28007642 G A
Chr11 28007646 T C
Chr11 28007679 C T
Chr11 28007689 C T
Chr11 28007698 C T
Chr11 28007724 G A
Chr11 28007788 T G
Chr11 28007790 G A
Chr11 28007861 T C
Chr11 28007883 C T
Chr11 28007929 A G
Chr11 28007950 T C
Chr11 28007970 T C
Chr11 28007981 T C
Chr11 28008008 C T
Chr11 28008024 T C
Chr11 28008028 A G
Chr11 28008073 C T
Chr11 28008109 T C
Chr11 28008119 T C
Chr11 28008150 C T
Chr11 28008209 C T
Chr11 28008233 T C
Chr11 28008329 T A
Chr11 28008388 A T
Chr11 28008398 A T
Chr11 28008481 G A
Chr11 28008496 G A
Chr11 28008684 A C
Chr11 28008702 T C
Chr11 28008896 G C
Chr11 28008900 T C
Chr11 28008913 T C
Chr11 28008951 T C
Chr11 28009086 T G
Chr11 28009149 A G
Chr11 28009192 G A
Chr11 28009210 A G
Chr11 28009216 G A
Chr11 28009237 C T
Chr11 28009282 T C
Chr11 28009349 T A
Chr11 28009396 C T
Chr11 28009415 C T
Chr11 28009418 A G
Chr11 28009494 G A
Chr11 28009543 A G
Chr11 28009550 A G
Chr11 28009555 G A
Chr11 28009563 C G
Chr11 28009594 C T
Chr11 28009734 A G
Chr11 28009764 A G
Chr11 28009877 T C
Chr11 28009894 C T
Chr11 28009897 C T
Chr11 28009901 A G
Chr11 28010105 C T
Chr11 28010193 G A
Chr11 28010223 C G
Chr11 28010226 T C
Chr11 28010262 C T
Chr11 28010342 C T
Chr11 28010354 C T
Chr11 28010382 C T
Chr11 28010539 C G
Chr11 28010560 C T
Chr11 28010661 C T
Chr11 28010714 C T
Chr11 28010806 C A
Chr11 28010823 A G
Chr11 28010866 G A
Chr11 28010939 G A
Chr11 28011051 G A
Chr11 28011120 T C
Chr11 28011204 G A
Chr11 28011221 A C
Chr11 28011322 C T
Chr11 28011984 C T
Chr11 28012243 T G
Chr11 28012319 T G
Chr11 28012323 C T
Chr11 28012385 T C
Chr11 28012723 G A
Chr11 28013181 A G
Chr11 28013238 G A
Chr11 28013301 T C
Chr11 28013347 C T
Chr11 28013454 T C
Chr11 28013519 A G
Chr11 28014081 C T
Chr11 28014164 G C
Chr11 28014188 T C
Chr11 28014330 T C
Chr11 28014395 A C
Chr11 28014463 G A
Chr11 28014751 T C
Chr11 28014860 T C
Chr11 28014885 C T
Chr11 28015637 G T
Chr11 28015678 A G
Chr11 28015876 T G
Chr11 28016008 A G
Chr11 28016144 C T
Chr11 28016578 C T
Chr11 28016823 G C
Chr11 28016830 T A
Chr11 28017000 G T
Chr11 28017093 G A
Chr11 28017326 A C
Chr11 28017383 C T
Chr11 28017401 T C
Chr11 28017448 T G
Chr11 28017460 G A
Chr11 28018151 A C
Chr11 28018353 T C
Chr11 28018421 C G
Chr11 28018422 A C
Chr11 28018545 A G
Chr11 28019002 T C
Chr11 28019033 G A
Chr11 28019045 T G
Chr11 28019065 T C
Chr11 28019077 C A
Chr11 28019233 T C
Chr11 28019501 G A
Chr11 28019610 T C
Chr11 28019663 A G
Chr11 28019743 T G
Chr11 28019826 T C
Chr11 28019902 A G
Chr11 28019974 C G
Chr11 28020431 C T
Chr11 28020780 A G
Chr11 28020807 T C
Chr11 28020924 C G
Chr11 28021033 C T
Chr11 28021135 A G
Chr11 28021507 C T
Chr11 28021563 C T
Chr11 28021648 G A
Chr11 28021655 C T
Chr11 28021799 A C
Chr11 28021913 G C
Chr11 28022135 C A
Chr11 28022277 C G
Chr11 28022306 C T
Chr11 28022367 A C
Chr11 28022431 G A
Chr11 28022569 G A
Chr11 28022599 C T
Chr11 28022626 T C
Chr11 28022692 T A
Chr11 28022809 A G
Chr11 28022863 C T
Chr11 28022921 C T
Chr11 28022967 T C
Chr11 28023097 G A
Chr11 28023155 A G
Chr11 28023210 T C
Chr11 28023337 T C
Chr11 28023356 A G
Chr11 28023467 A G
Chr11 28023488 C T
Chr11 28023617 A T
Chr11 28023703 C T
Chr11 28023837 A G
Chr11 28023895 C T
Chr11 28023925 T C
Chr11 28023953 G A
Chr11 28024000 T C
Chr11 28024104 C T
Chr11 28024152 T C
Chr11 28024169 G T
Chr11 28024197 G T
Chr11 28024236 T C
Chr11 28024242 C T
Chr11 28024322 G A
Chr11 28024456 G C
Chr11 28024470 G A
Chr11 28024476 G A
Chr11 28024505 A G
Chr11 28024538 C T
Chr11 28024565 C T
Chr11 28024598 G A
Chr11 28030432 A G
Chr11 28030645 G T
Chr11 28030702 G T
Chr11 28030793 G A
Chr11 28030826 G T
Chr11 28030843 A G
Chr11 28030846 T C
Chr11 28030890 G A
Chr11 28030906 A G
Chr11 28031082 C T
Chr11 28031173 T C
Chr11 28031394 A G
Chr11 28031526 A C
Chr11 28031671 C T
Chr11 28031673 G A
Chr11 28031829 G A
Chr11 28031889 T A
Chr11 28032235 C T
Chr11 28032312 C T
Chr11 28032337 A G
Chr11 28032346 C T
Chr11 28032359 C T
Chr11 28032468 A G
Chr11 28032554 C A
Chr11 28032716 A C
Chr11 28032870 T C
Chr11 28032901 T C
Chr11 28032902 G A
Chr11 28032947 T G
Chr11 28033009 A G
Chr11 28033455 A G
Chr11 28033495 C T
Chr11 28033844 G A
Chr11 28033999 C T
Chr11 28034215 A G
Chr11 28034465 C T
Chr11 28034467 C T
Chr11 28034472 C T
Chr11 28034523 A G
Chr11 28034536 T C
Chr11 28034553 T C
Chr11 28034557 T C
Chr11 28034569 G A
Chr11 28034572 A G
Chr11 28034653 C T
Chr11 28035234 A T
Chr11 28035760 G A
Chr11 28035840 A T
Chr11 28035846 A G
Chr11 28036085 C A
Chr11 28036104 C T
Chr11 28036221 C T
Chr11 28036412 G A
Chr11 28036429 G A
Chr11 28036537 G A
Chr11 28036615 A G
Chr11 28036708 A G
Chr11 28037858 T A
Chr11 28038225 A G
Chr11 28038287 T A
Chr11 28038376 C T
Chr11 28038554 A G
Chr11 28038571 C T
Chr11 28038607 T C
Chr11 28038730 T A
Chr11 28038912 T C
Chr11 28038923 T G
Chr11 28039024 T C
Chr11 28039108 T G
Chr11 28039118 G A
Chr11 28039120 G T
Chr11 28039121 C T
Chr11 28039126 A G
Chr11 28039135 A T
Chr11 28039138 G A
Chr11 28039141 C T
Chr11 28039142 A G
Chr11 28039143 G A
Chr11 28039144 T A
Chr11 28039151 G C
Chr11 28039152 T A
Chr11 28039154 A C
Chr11 28039158 A G
Chr11 28039165 T C
Chr11 28039166 T G
Chr11 28039167 C T
Chr11 28039172 C A
Chr11 28039176 G C
Chr11 28039184 A C
Chr11 28039186 T G
Chr11 28039189 C T
Chr11 28039196 A G
Chr11 28039200 C G
Chr11 28039205 T A
Chr11 28039210 T A
Chr11 28039211 C G
Chr11 28039214 G T
Chr11 28039215 A C
Chr11 28039223 A G
Chr11 28039225 T A
Chr11 28039228 T A
Chr11 28039236 G A
Chr11 28039237 A C
Chr11 28039240 A G
Chr11 28039268 A G
Chr11 28039451 C G
Chr11 28039494 C T
Chr11 28039566 A G
Chr11 28039769 T C
Chr11 28039865 A G
Chr11 28040221 C A
Chr11 28040455 C T
Chr11 28040581 C A
Chr11 28041372 A G
Chr11 28041604 A G
Chr11 28041605 A G
Chr11 28041873 G A
Chr11 28041928 A G
Chr11 28041948 A G
Chr11 28042173 A G
Chr11 28042350 T C
Chr11 28042432 A T
Chr11 28042581 C T
Chr11 28042679 C T
Chr11 28042682 T G
Chr11 28042722 G A
Chr11 28042730 C A
Chr11 28042877 G A
Chr11 28043164 G A
Chr11 28043174 C A
Chr11 28048360 T C
Chr11 28048382 C T
Chr11 28048452 T C
Chr11 28048468 C A
Chr11 28048529 C T
Chr11 28048587 T C
Chr11 28048623 C T
Chr11 28048633 T C
Chr11 28048667 T C
Chr11 28049380 T C
Chr11 28049520 T C
Chr11 28049867 A C
Chr11 28049928 A G
Chr11 28050100 T G
Chr11 28050161 G A
Chr11 28050251 A G
Chr11 28050321 G C
Chr11 28050442 A T
Chr11 28050480 C A
Chr11 28050486 G C
Chr11 28050561 C T
Chr11 28050576 T C
Chr11 28050632 A G
Chr11 28050642 A G
Chr11 28050644 G A
Chr11 28050684 T A
Chr11 28050747 C T
Chr11 28050772 A T
Chr11 28050847 A G
Chr11 28050997 G A
Chr11 28050998 C T
Chr11 28051013 G T
Chr11 28051033 T C
Chr11 28051052 A T
Chr11 28051081 A G
Chr11 28051111 G A
Chr11 28051129 C T
Chr11 28051134 C T
Chr11 28051175 A T
Chr11 28051234 C T
Chr11 28051242 C A
Chr11 28051248 C G
Chr11 28051275 A G
Chr11 28051279 A G
Chr11 28051345 C G
Chr11 28051415 T A
Chr11 28051458 G A
Chr11 28051504 T A
Chr11 28051535 C T
Chr11 28051573 T C
Chr11 28051793 C A
Chr11 28051886 T G
Chr11 28051888 T C
Chr11 28051908 T C
Chr11 28051941 T G
Chr11 28051989 C A
Chr11 28051995 T C
Chr11 28052007 T A
Chr11 28052304 C T
Chr11 28052329 T G
Chr11 28052345 A C
Chr11 28052347 G A
Chr11 28052359 T G
Chr11 28052364 T C
Chr11 28052371 A C
Chr11 28052389 A T
Chr11 28052435 C A
Chr11 28052439 T C
Chr11 28052454 A G
Chr11 28052484 G C
Chr11 28052499 G A
Chr11 28052518 A T
Chr11 28052524 G A
Chr11 28052537 T C
Chr11 28052571 A C
Chr11 28052613 T A
Chr11 28052633 G T
Chr11 28052637 C G
Chr11 28052641 C T
Chr11 28052645 C T
Chr11 28052657 C T
Chr11 28052670 G A
Chr11 28052675 C A
Chr11 28052692 C T
Chr11 28052695 C G
Chr11 28052704 G C
Chr11 28052734 G T
Chr11 28052758 G A
Chr11 28052937 T C
Chr11 28053016 T C
Chr11 28053017 G T
Chr11 28053059 C T
Chr11 28053063 T A
Chr11 28053083 T C
Chr11 28053121 T C
Chr11 28053145 A T
Chr11 28053164 C T
Chr11 28053177 C T
Chr11 28053229 A G
Chr11 28053236 A T
Chr11 28053253 C G
Chr11 28053307 A G
Chr11 28053323 A T
Chr11 28053356 C A
Chr11 28053451 A G
Chr11 28053498 A G
Chr11 28053604 C G
Chr11 28053660 A G
Chr11 28053727 T C
Chr11 28053728 A G
Chr11 28053784 T A
Chr11 28053832 C G
Chr11 28054355 T C
Chr11 28054384 A G
Chr11 28054467 C A
Chr11 28054500 A G
Chr11 28054523 A T
Chr11 28054526 C T
Chr11 28054597 T A
Chr11 28054620 T A
Chr11 28054638 G A
Chr11 28054659 G A
Chr11 28054751 A G
Chr11 28054782 T G
Chr11 28054789 A C
Chr11 28054798 T A
Chr11 28054863 C T
Chr11 28054891 A C
Chr11 28054892 C G
Chr11 28054910 A G
Chr11 28054957 T G
Chr11 28054968 G C
Chr11 28055107 G A
Chr11 28055124 A T
Chr11 28055136 A G
Chr11 28055168 C A
Chr11 28055192 C A
Chr11 28055198 G A
Chr11 28055205 C A
Chr11 28055218 A C
Chr11 28055226 C T
Chr11 28055227 T G
Chr11 28055236 G T
Chr11 28055252 G A
Chr11 28055258 A T
Chr11 28055279 T C
Chr11 28055280 A G
Chr11 28055297 A G
Chr11 28055300 C T
Chr11 28055326 T C
Chr11 28055359 G A
Chr11 28055375 A C
Chr11 28055380 T C
Chr11 28055381 G A
Chr11 28055390 C A
Chr11 28055412 T C
Chr11 28055461 C A
Chr11 28055514 A G
Chr11 28055526 G C
Chr11 28055535 G A
Chr11 28055540 A G
Chr11 28055733 C T
Chr11 28056007 C T
Chr11 28056016 T C
Chr11 28056024 A G
Chr11 28056031 T C
Chr11 28056073 A G
Chr11 28056103 A G
Chr11 28056110 T A
Chr11 28056184 A T
Chr11 28056185 A T
Chr11 28056190 C G
Chr11 28056193 G A
Chr11 28056227 A T
Chr11 28056240 C G
Chr11 28056241 A T
Chr11 28056253 A G
Chr11 28056257 A C
Chr11 28056263 G A
Chr11 28056303 C T
Chr11 28056313 G A
Chr11 28056316 G A
Chr11 28056317 T A
Chr11 28056342 A G
Chr11 28056343 T A
Chr11 28056351 A G
Chr11 28056372 T G
Chr11 28056373 A C
Chr11 28056378 G A
Chr11 28056399 C T
Chr11 28056410 A T
Chr11 28056411 A G
Chr11 28056419 A G
Chr11 28056420 C G
Chr11 28056470 C G
Chr11 28056476 T C
Chr11 28056490 A G
Chr11 28056494 A G
Chr11 28056522 C G
Chr11 28056527 T G
Chr11 28056589 G C
Chr11 28056603 A T
Chr11 28056605 C T
Chr11 28056609 T C
Chr11 28056610 G A
Chr11 28056620 T C
Chr11 28056626 A G
Chr11 28068714 C G
Chr11 28068718 C T
Chr11 28068721 C G
Chr11 28068727 A C
Chr11 28068728 T C
Chr11 28068732 A T
Chr11 28068752 C T
Chr11 28068753 T C
Chr11 28068756 T C
Chr11 28068763 T G
Chr11 28068764 C T
Chr11 28068765 C G
Chr11 28068766 C G
Chr11 28068769 C G
Chr11 28068775 G T
Chr11 28068778 G C
Chr11 28068781 C G
Chr11 28068782 G C
Chr11 28068793 C G
Chr11 28068798 G T
Chr11 28068806 C A
Chr11 28068809 C G
Chr11 28068860 T G
Chr11 28068873 C T
Chr11 28068879 T G
Chr11 28068896 C T
Chr11 28068914 T A
Chr11 28068959 G A
Chr11 28068964 T A
Chr11 28069002 T C
Chr11 28069009 T C
Chr11 28069028 T G
Chr11 28069032 T G
Chr11 28069052 T C
Chr11 28069058 C G
Chr11 28069075 G T
Chr11 28069081 G A
Chr11 28069086 C T
Chr11 28069087 A G
Chr11 28069090 G T
Chr11 28069093 C G
Chr11 28069096 G T
Chr11 28069121 G A
Chr11 28069126 C T
Chr11 28069308 G T
Chr11 28069324 C T
Chr11 28069348 G T
Chr11 28069356 T G
Chr11 28069448 T A
Chr11 28069473 A T
Chr11 28069507 T C
Chr11 28069512 T A
Chr11 28069543 C T
Chr11 28069557 G A
Chr11 28107927 T C
Chr11 28107935 C T
Chr11 28107967 T A
Chr11 28107969 T C
Chr11 28107972 T A
Chr11 28107973 A G
Chr11 28108000 C T
Chr11 28108001 G A
Chr11 28108002 T C
Chr11 28108009 G A
Chr11 28108020 G A
Chr11 28108040 A C
Chr11 28126372 G A
Chr11 28126517 T C
Chr11 28126589 G A
Chr11 28126890 T G
Chr11 28126900 T A
Chr11 28126928 G A
Chr11 28126960 A T
Chr11 28127038 T A
Chr11 28127072 C T
Chr11 28127104 C A
Chr11 28127228 A G
Chr11 28127267 C T
Chr11 28127416 C A
Chr11 28127477 C T
Chr11 28127596 C A
Chr11 28127704 T C
Chr11 28127803 G C
Chr11 28127884 T C
Chr11 28127911 C T
Chr11 28128155 A G
Chr11 28128245 G T
Chr11 28128303 A T
Chr11 28128444 T C
Chr11 28128540 C T
Chr11 28128542 T C
Chr11 28128556 C T
Chr11 28128568 T C
Chr11 28128591 T A
Chr11 28128624 C T
Chr11 28128659 A G
Chr11 28128703 T C
Chr11 28128742 A G
Chr11 28128767 T C
Chr11 28128793 T C
Chr11 28128844 G C
Chr11 28128885 G A
Chr11 28128893 C T
Chr11 28128911 T C
Chr11 28128916 C T
Chr11 28128957 T C
Chr11 28129044 C G
Chr11 28129139 G A
Chr11 28129179 G A
Chr11 28129192 G A
Chr11 28129200 A C
Chr11 28129201 T A
Chr11 28129209 G T
Chr11 28129226 T C
Chr11 28129268 T C
Chr11 28129271 A G
Chr11 28129357 C T
Chr11 28129359 T G
Chr11 28129361 C A
Chr11 28129410 C A
Chr11 28129437 T C
Chr11 28129490 A G
Chr11 28129495 G A
Chr11 28129527 C T
Chr11 28129529 C T
Chr11 28129561 T C
Chr11 28129621 C A
Chr11 28129649 T C
Chr11 28129659 A G
Chr11 28129686 C T
Chr11 28129690 A G
Chr11 28129698 A G
Chr11 28129705 T C
Chr11 28129726 A G
Chr11 28129736 A G
Chr11 28129810 G A
Chr11 28129813 G A
Chr11 28129817 C A
Chr11 28129834 C T
Chr11 28129840 G T
Chr11 28129842 G A
Chr11 28129858 G A
Chr11 28129898 T C
Chr11 28129955 T C
Chr11 28129975 G A
Chr11 28129987 G A
Chr11 28130011 T C
Chr11 28130021 C T
Chr11 28130031 T A
Chr11 28130101 T C
Chr11 28130105 G A
Chr11 28130147 T C
Chr11 28130152 G A
Chr11 28130158 G A
Chr11 28130182 G A
Chr11 28130190 A G
Chr11 28130193 G A
Chr11 28130195 T C
Chr11 28130207 C T
Chr11 28130360 A G
Chr11 28130392 A G
Chr11 28130404 G A
Chr11 28130441 C T
Chr11 28130451 A G
Chr11 28130479 G A
Chr11 28130533 T G
Chr11 28130565 T G
Chr11 28130579 C A
Chr11 28130588 G A
Chr11 28130593 G A
Chr11 28130641 T C
Chr11 28130662 A G
Chr11 28130666 G C
Chr11 28131035 A G
Chr11 28131056 T C
Chr11 28131074 A G
Chr11 28131078 C A
Chr11 28131390 T A
Chr11 28131515 A T
Chr11 28131516 G C
Chr11 28131616 A G
Chr11 28131938 C G
Chr11 28131939 C T
Chr11 28132095 C T
Chr11 28132124 G A
Chr11 28132127 G A
Chr11 28132156 T C
Chr11 28132173 T C
Chr11 28132191 T C
Chr11 28132205 C T
Chr11 28132240 C T
Chr11 28132254 G A
Chr11 28132370 C T
Chr11 28132372 C T
Chr11 28132384 T C
Chr11 28132410 G A
Chr11 28132413 G A
Chr11 28132433 T C
Chr11 28132436 T C
Chr11 28132488 C T
Chr11 28132491 A C
Chr11 28132493 T C
Chr11 28132523 G A
Chr11 28132525 C T
Chr11 28132549 G A
Chr11 28132566 A G
Chr11 28132574 C T
Chr11 28132632 C T
Chr11 28132706 C T
Chr11 28132765 T C
Chr11 28132788 G A
Chr11 28132811 A G
Chr11 28132817 C G
Chr11 28132818 T C
Chr11 28132899 A T
Chr11 28132908 C T
Chr11 28132911 C T
Chr11 28132933 A G
Chr11 28132934 T C
Chr11 28133047 G T
Chr11 28133159 C G
Chr11 28133474 A G
Chr11 28133781 G T
Chr11 28133955 A T
Chr11 28134346 C A
Chr11 28134482 C T
Chr11 28134540 A T
Chr11 28134575 A G
Chr11 28134615 A G
Chr11 28134679 C T
Chr11 28135016 G A
Chr11 28135057 C G
Chr11 28135100 A G
Chr11 28135120 A T
Chr11 28135131 T C
Chr11 28135133 C G
Chr11 28135146 T A
Chr11 28135187 G A
Chr11 28135222 G A
Chr11 28135247 G A
Chr11 28135323 G T
Chr11 28135357 G A
Chr11 28135405 T C
Chr11 28135457 T G
Chr11 28135557 T C
Chr11 28135558 A G
Chr11 28135572 C T
Chr11 28135576 C T
Chr11 28135619 G T
Chr11 28135656 G C
Chr11 28135666 G C
Chr11 28135674 C T
Chr11 28135690 G A
Chr11 28135694 G A
Chr11 28135703 T A
Chr11 28135750 C T
Chr11 28135871 G C
Chr11 28135900 C T
Chr11 28135981 A C
Chr11 28136034 G A
Chr11 28136078 T C
Chr11 28136204 C T
Chr11 28136210 T C
Chr11 28136231 T C
Chr11 28136240 T A
Chr11 28136241 A G
Chr11 28136261 T C
Chr11 28136293 G C
Chr11 28136319 G T
Chr11 28136324 G C
Chr11 28136337 C T
Chr11 28136343 T G
Chr11 28136361 C G
Chr11 28136362 C T
Chr11 28136385 G A
Chr11 28136388 T A
Chr11 28136391 C G
Chr11 28136392 A T
Chr11 28136393 G A
Chr11 28136400 G C
Chr11 28136418 C T
Chr11 28136419 T G
Chr11 28136428 G A
Chr11 28136438 T C
Chr11 28136494 T C
Chr11 28136495 G T
Chr11 28136504 A G
Chr11 28136510 T C
Chr11 28136546 A G
Chr11 28136547 C T
Chr11 28136554 T C
Chr11 28136555 A T
Chr11 28136572 A G
Chr11 28136580 G T
Chr11 28136581 T A
Chr11 28136586 T A
Chr11 28136598 A C
Chr11 28150896 A G
Chr11 28150957 G A
Chr11 28151040 T G
Chr11 28151072 A G
Chr11 28151102 G A
Chr11 28151128 G C
Chr11 28151154 G A
Chr11 28151162 G C
Chr11 28151236 T C
Chr11 28151237 T G
Chr11 28151242 G T
Chr11 28151251 C T
Chr11 28151277 A G
Chr11 28151281 T A
Chr11 28151292 A G
Chr11 28151309 C T
Chr11 28151373 G T
Chr11 28151392 C T
Chr11 28151393 A T
Chr11 28151436 A G
Chr11 28151499 C T
Chr11 28151500 A T
Chr11 28151523 T A
Chr11 28151584 G T
Chr11 28151601 C T
Chr11 28151640 G A
Chr11 28151737 A G
Chr11 28151966 A T
Chr11 28152055 A G
Chr11 28152282 T C
Chr11 28152835 C T
Chr11 28152858 T C
Chr11 28153059 C T
Chr11 28153104 C A
Chr11 28153420 G A
Chr11 28153465 T C
Chr11 28153531 A G
Chr11 28153562 C T
Chr11 28153613 C A
Chr11 28154156 C T
Chr11 28154197 A T
Chr11 28154284 T G
Chr11 28154477 A G
Chr11 28154519 G C
Chr11 28154527 A G
Chr11 28154528 C T
Chr11 28154535 T G
Chr11 28154537 C T
Chr11 28154613 T A
Chr11 28154897 A G
Chr11 28155009 A G
Chr11 28155026 C T
Chr11 28155038 A C
Chr11 28155072 C A
Chr11 28155081 C T
Chr11 28155087 G A
Chr11 28155112 T C
Chr11 28155114 A G
Chr11 28155126 T A
Chr11 28155136 G A
Chr11 28155153 G T
Chr11 28155154 A T
Chr11 28155156 T A
Chr11 28155282 G T
Chr11 28155369 T G
Chr11 28155417 G A
Chr11 28155428 C T
Chr11 28155439 G C
Chr11 28155516 T G
Chr11 28155548 A T
Chr11 28155564 C T
Chr11 28155567 A G
Chr11 28155596 T C
Chr11 28155597 T A
Chr11 28155602 G A
Chr11 28155605 T C
Chr11 28155647 T A
Chr11 28155654 G A
Chr11 28155656 T G
Chr11 28155718 T G
Chr11 28155729 A G
Chr11 28155743 T C
Chr11 28155745 G A
Chr11 28155749 T C
Chr11 28155750 G A
Chr11 28155756 T C
Chr11 28155761 T C
Chr11 28155765 A G
Chr11 28155781 G A
Chr11 28155785 G A
Chr11 28155794 C A
Chr11 28155800 C G
Chr11 28155813 T G
Chr11 28155822 G C
Chr11 28155825 A G
Chr11 28155843 C A
Chr11 28155852 G A
Chr11 28155855 A G
Chr11 28155916 C T
Chr11 28155919 C T
Chr11 28155940 A C
Chr11 28155942 C A
Chr11 28156051 T C
Chr11 28156307 C T
Chr11 28156583 T G
Chr11 28156660 C T
Chr11 28156738 C T
Chr11 28156834 T G
Chr11 28156925 T G
Chr11 28156987 T C
Chr11 28157009 A G
Chr11 28157059 A C
Chr11 28157074 G A
Chr11 28157094 C G
Chr11 28157168 A G
Chr11 28157169 C T
Chr11 28157315 C G
Chr11 28157397 T G
Chr11 28157420 A T
Chr11 28157442 G C
Chr11 28157488 T C
Chr11 28157490 G A
Chr11 28157542 T C
Chr11 28157600 G A
Chr11 28157635 C G
Chr11 28157707 C A
Chr11 28157871 T A
Chr11 28158001 A T
Chr11 28158008 T C
Chr11 28158017 G A
Chr11 28158025 A T
Chr11 28158028 T C
Chr11 28158046 T A
Chr11 28158079 A G
Chr11 28158164 T C
Chr11 28158175 G C
Chr11 28158233 A G
Chr11 28158264 A G
Chr11 28158283 C G
Chr11 28158284 A G
Chr11 28158292 C A
Chr11 28158302 A G
Chr11 28158310 T C
Chr11 28158315 C T
Chr11 28158324 T C
Chr11 28158336 C T
Chr11 28158338 G A
Chr11 28158360 G A
Chr11 28158476 G A
Chr11 28158488 G A
Chr11 28158594 A C
Chr11 28158609 A G
Chr11 28158625 A G
Chr11 28158696 T A
Chr11 28158697 T A
Chr11 28158704 C A
Chr11 28158717 T C
Chr11 28158721 G T
Chr11 28158735 G C
Chr11 28158805 T C
Chr11 28158817 G A
Chr11 28158825 G A
Chr11 28158828 T A
Chr11 28158851 G A
Chr11 28164575 T C
Chr11 28164599 C T
Chr11 28164637 G T
Chr11 28164647 G C
Chr11 28164693 A T
Chr11 28164721 G T
Chr11 28164722 C G
Chr11 28164762 A G
Chr11 28164870 T A
Chr11 28164877 T C
Chr11 28164900 T A
Chr11 28166819 A G
Chr11 28166844 T C
Chr11 28166917 C A
Chr11 28167182 G A
Chr11 28167342 C T
Chr11 28167578 G A
Chr11 28167707 T C
Chr11 28167731 T C
Chr11 28167736 T C
Chr11 28167738 A G
Chr11 28167774 T C
Chr11 28167842 G A
Chr11 28167907 G A
Chr11 28168020 G A
Chr11 28168194 A G
Chr11 28168202 A T
Chr11 28168247 T A
Chr11 28168265 A C
Chr11 28168287 G A
Chr11 28168315 T C
Chr11 28168392 C A
Chr11 28168395 T C
Chr11 28168465 G A
Chr11 28168503 G T
Chr11 28168554 A G
Chr11 28168596 C G
Chr11 28168647 A C
Chr11 28168746 C G
Chr11 28168752 T C
Chr11 28168765 A G
Chr11 28168795 A G
Chr11 28168796 T C
Chr11 28168797 G A
Chr11 28168801 A G
Chr11 28168810 T C
Chr11 28168811 C A
Chr11 28168821 C A
Chr11 28168909 T G
Chr11 28169036 A G
Chr11 28169083 G A
Chr11 28169094 G A
Chr11 28169317 G T
Chr11 28169341 A G
Chr11 28169342 C A
Chr11 28169349 G A
Chr11 28169358 T G
Chr11 28169360 A G
Chr11 28169380 T A
Chr11 28169381 C T
Chr11 28169432 C T
Chr11 28169458 T A
Chr11 28169738 T C
Chr11 28169765 T C
Chr11 28169768 G T
Chr11 28169868 G C
Chr11 28169881 A G
Chr11 28169929 G A
Chr11 28169930 G A
Chr11 28169954 G C
Chr11 28169974 G T
Chr11 28170000 T C
Chr11 28170163 C T
Chr11 28170245 C T
Chr11 28170262 C A
Chr11 28170328 G T
Chr11 28170542 G A
Chr11 28170618 C T
Chr11 28170976 C A
Chr11 28170994 G A
Chr11 28171156 G A
Chr11 28171174 C G
Chr11 28171176 C T
Chr11 28171236 T C
Chr11 28171373 A T
Chr11 28171906 G A
Chr11 28171938 A G
Chr11 28172169 G A
Chr11 28183674 T C
Chr11 28183782 A C
Chr11 28183873 C A
Chr11 28183891 A G
Chr11 28183934 C T
Chr11 28184315 T A
Chr11 28184930 A G
Chr11 28185470 G A
Chr11 28185480 T C
Chr11 28185507 T C
Chr11 28185546 C T
Chr11 28185607 A T
Chr11 28185894 A G
Chr11 28185898 C T
Chr11 28185937 T C
Chr11 28186031 A C
Chr11 28186161 G A
Chr11 28186167 C T
Chr11 28186239 A G
Chr11 28186500 G A
Chr11 28186788 T C
Chr11 28187286 T C
Chr11 28187767 C T
Chr11 28187863 T C
Chr11 28188163 A G
Chr11 28188565 A G
Chr11 28188610 T A
Chr11 28189474 T C
Chr11 28190058 T G
Chr11 28190087 G T
Chr11 28190212 C G
Chr11 28190498 C T
Chr11 28190824 A G
Chr11 28191204 T G
Chr11 28191369 G T
Chr11 28191730 A G
Chr11 28191834 T C
Chr11 28191835 G A
Chr11 28191838 T C
Chr11 28191965 G A
Chr11 28192090 A G
Chr11 28192877 A G
Chr11 28193297 A G
Chr11 28193317 T C
Chr11 28193364 A G
Chr11 28193409 G T
Chr11 28193837 T C
Chr11 28193862 C T
Chr11 28194030 T C
Chr11 28194074 C T
Chr11 28194236 A G
Chr11 28194238 A T
Chr11 28194373 C T
Chr11 28194395 T C
Chr11 28194441 G A
Chr11 28194501 A G
Chr11 28194524 A G
Chr11 28194666 A G
Chr11 28194725 T C
Chr11 28194846 A G
Chr11 28194894 A C
Chr11 28195048 G A
Chr11 28195124 A C
Chr11 28195190 A G
Chr11 28195203 C T
Chr11 28196683 T C
Chr11 28196684 A G
Chr11 28196701 C T
Chr11 28196774 G C
Chr11 28196804 T C
Chr11 28197141 A G
Chr11 28197453 C T
Chr11 28197479 T C
Chr11 28197486 A G
Chr11 28197489 G A
Chr11 28197504 G A
Chr11 28197599 C T
Chr11 28197647 C T
Chr11 28197681 G C
Chr11 28197698 G A
Chr11 28197712 T C
Chr11 28197873 T C
Chr11 28197908 A G
Chr11 28197987 T C
Chr11 28198041 C T
Chr11 28198087 G A
Chr11 28198123 T C
Chr11 28198197 A G
Chr11 28198222 G A
Chr11 28198259 T C
Chr11 28198440 T C
Chr11 28198466 C T
Chr11 28198473 A G
Chr11 28198482 G A
Chr11 28198524 G A
Chr11 28198546 T C
Chr11 28198698 T G
Chr11 28198932 T A
Chr11 28200175 C T
Chr11 28200209 G T
Chr11 28200444 C T
Chr11 28200570 C T
Chr11 28200697 A C
Chr11 28200818 A T
Chr11 28200855 C A
Chr11 28200936 T C
Chr11 28201112 T G
Chr11 28201278 C T
Chr11 28202759 T A
Chr11 28203221 A G
Chr11 28204364 C A
Chr11 28204394 C T
Chr11 28205919 A G
Chr11 28205921 T C
Chr11 28206733 C A
Chr11 28207729 T A
Chr11 28209865 T G
Chr11 28210018 C A
Chr11 28210065 G T
Chr11 28210112 A C
Chr11 28210153 T C
Chr11 28210407 C G
Chr11 28210506 T G
Chr11 28210532 T C
Chr11 28210652 A G
Chr11 28210804 G A
Chr11 28210886 A G
Chr11 28210898 G A
Chr11 28211640 T C
Chr11 28212312 T C
Chr11 28212352 A G
Chr11 28213261 A G
Chr11 28213383 G A
Chr11 28213391 C T
Chr11 28213472 C T
Chr11 28213492 T C
Chr11 28213609 G A
Chr11 28213643 C A
Chr11 28213796 T C
Chr11 28214080 G A
Chr11 28214096 G A
Chr11 28214356 C G
Chr11 28214405 G A
Chr11 28215628 A G
Chr11 28215641 A G
Chr11 28215642 G A
Chr11 28215813 A G
Chr11 28215904 G A
Chr11 28216030 T A
Chr11 28216109 A G
Chr11 28216155 A G
Chr11 28216163 C A
Chr11 28216320 A G
Chr11 28216613 G A
Chr11 28216614 A T
Chr11 28216766 G C
Chr11 28217078 A G
Chr11 28217115 C T
Chr11 28217131 G T
Chr11 28218082 A G
Chr11 28220129 G A
Chr11 28220456 G A
Chr11 28220715 T C
Chr11 28221321 C T
Chr11 28221363 C T
Chr11 28221381 G A
Chr11 28221416 A T
Chr11 28221418 G T
Chr11 28221516 G A
Chr11 28221517 C G
Chr11 28221520 C T
Chr11 28221581 G T
Chr11 28221582 T C
Chr11 28221617 A G
Chr11 28221622 T C
Chr11 28221625 C T
Chr11 28221626 G C
Chr11 28221746 G A
Chr11 28221747 G A
Chr11 28221900 A G
Chr11 28221919 T C
Chr11 28221930 T A
Chr11 28221963 G A
Chr11 28221978 A G
Chr11 28222001 A G
Chr11 28222003 A T
Chr11 28222035 C T
Chr11 28223942 A C
Chr11 28223952 C A
Chr11 28224013 T C
Chr11 28224146 C T
Chr11 28224173 G C
Chr11 28224199 C T
Chr11 28224206 G C
Chr11 28224228 A G
Chr11 28224266 T C
Chr11 28224284 C G
Chr11 28224290 A G
Chr11 28224331 G T
Chr11 28224353 A T
Chr11 28224392 A G
Chr11 28224424 G T
Chr11 28224536 C T
Chr11 28225354 C T
Chr11 28225487 G A
Chr11 28226454 A G
Chr11 28227155 C T
Chr11 28227160 T C
Chr11 28227211 G A
Chr11 28227305 C T
Chr11 28227472 T C
Chr11 28227710 T C
Chr11 28227878 C T
Chr11 28227888 C T
Chr11 28227901 A G
Chr11 28227957 G A
Chr11 28227966 T C
Chr11 28228386 G A
Chr11 28228419 G A
Chr11 28228464 T A
Chr11 28228646 C T
Chr11 28228851 A G
Chr11 28228869 T C
Chr11 28229166 C T
Chr11 28229260 G A
Chr11 28229324 C T
Chr11 28229644 G A
Chr11 28229775 G A
Chr11 28230613 G C
Chr11 28231090 C T
Chr11 28231221 C T
Chr11 28231236 C T
Chr11 28232005 T C
Chr11 28232075 G C
Chr11 28232173 C G
Chr11 28232181 C T
Chr11 28232222 C T
Chr11 28232283 T C
Chr11 28232466 G A
Chr11 28232633 T C
Chr11 28232864 T A
Chr11 28233077 T C
Chr11 28233078 C T
Chr11 28233179 A G
Chr11 28233387 A G
Chr11 28233518 C T
Chr11 28233527 A G
Chr11 28233616 C T
Chr11 28233695 T A
Chr11 28233966 C T
Chr11 28234182 C T
Chr11 28234199 C T
Chr11 28234208 C T
Chr11 28234317 C T
Chr11 28234401 A G
Chr11 28234493 G C
Chr11 28234524 C G
Chr11 28234569 T C
Chr11 28234818 G A
Chr11 28235233 A C
Chr11 28235350 G A
Chr11 28235389 T A
Chr11 28235451 G T
Chr11 28235552 T C
Chr11 28235557 A G
Chr11 28235673 G C
Chr11 28235685 G A
Chr11 28235929 A C
Chr11 28235982 C T
Chr11 28236014 C T
Chr11 28236164 C G
Chr11 28236235 C G
Chr11 28236353 G A
Chr11 28236469 G C
Chr11 28236612 G T
Chr11 28236672 T G
Chr11 28237716 T C
Chr11 28237793 C T
Chr11 28237796 G T
Chr11 28237820 G A
Chr11 28237849 C T
Chr11 28237893 C T
Chr11 28237903 C T
Chr11 28237912 G A
Chr11 28237966 G A
Chr11 28238026 A G
Chr11 28238168 A C
Chr11 28238292 G A
Chr11 28238334 G C
Chr11 28238348 C T
Chr11 28238376 C T
Chr11 28238507 T C
Chr11 28238546 T G
Chr11 28238575 T C
Chr11 28238829 A G
Chr11 28238854 C A
Chr11 28238892 C T
Chr11 28238901 C T
Chr11 28239227 G C
Chr11 28239507 T C
Chr11 28239721 A G
Chr11 28239748 T A
Chr11 28239883 G A
Chr11 28239892 A G
Chr11 28239945 A G
Chr11 28239960 C T
Chr11 28239964 G A
Chr11 28239975 A T
Chr11 28239989 C T
Chr11 28239992 G A
Chr11 28240041 A G
Chr11 28240051 G C
Chr11 28240263 A G
Chr11 28240269 T C
Chr11 28240356 G A
Chr11 28240357 A G
Chr11 28240368 C T
Chr11 28240458 T C
Chr11 28240504 C T
Chr11 28240526 A G
Chr11 28240555 A G
Chr11 28240596 A G
Chr11 28240610 T C
Chr11 28240613 C T
Chr11 28240666 C A
Chr11 28240668 G A
Chr11 28240681 G A
Chr11 28240732 A T
Chr11 28240741 A G
Chr11 28240795 A G
Chr11 28240809 A G
Chr11 28240824 T C
Chr11 28240983 T A
Chr11 28240984 T A
Chr11 28241065 C T
Chr11 28241122 A G
Chr11 28241216 A T
Chr11 28241272 A G
Chr11 28241289 G A
Chr11 28241294 T C
Chr11 28241394 T C
Chr11 28241480 A G
Chr11 28241534 T C
Chr11 28241537 A G
Chr11 28241565 T C
Chr11 28241579 T G
Chr11 28241583 A G
Chr11 28241934 A G
Chr11 28241935 A G
Chr11 28243297 C T
Chr11 28243336 C T
Chr11 28243350 G A
Chr11 28243391 C T
Chr11 28243419 G A
Chr11 28243427 A G
Chr11 28243479 C T
Chr11 28243600 C T
Chr11 28243613 T C
Chr11 28243641 C T
Chr11 28243647 A G
Chr11 28243657 C A
Chr11 28243671 T A
Chr11 28243700 T C
Chr11 28243893 G A
Chr11 28243909 G A
Chr11 28243919 A T
Chr11 28244110 C T
Chr11 28244208 C T
Chr11 28244214 C T
Chr11 28244339 G A
Chr11 28244497 T G
Chr11 28244509 G A
Chr11 28244511 G T
Chr11 28244587 T C
Chr11 28244607 T C
Chr11 28244612 C T
Chr11 28244638 G A
Chr11 28244648 C T
Chr11 28244670 G A
Chr11 28244765 T C
Chr11 28244810 G A
Chr11 28244818 C T
Chr11 28244821 G A
Chr11 28244823 T C
Chr11 28244837 T C
Chr11 28244926 T C
Chr11 28244960 C T
Chr11 28244966 T C
Chr11 28245004 A G
Chr11 28245008 C T
Chr11 28245025 C G
Chr11 28245078 G A
Chr11 28245079 T C
Chr11 28245134 C G
Chr11 28245141 C T
Chr11 28245157 C T
Chr11 28245191 G C
Chr11 28245193 C T
Chr11 28245290 A G
Chr11 28245291 A C
Chr11 28245307 T C
Chr11 28245319 G A
Chr11 28245329 T C
Chr11 28245352 C G
Chr11 28245396 A G
Chr11 28245418 C G
Chr11 28245430 G A
Chr11 28245450 G A
Chr11 28245467 G T
Chr11 28245479 G A
Chr11 28245490 G A
Chr11 28245512 C T
Chr11 28245515 A G
Chr11 28245637 A G
Chr11 28245655 A G
Chr11 28245657 G A
Chr11 28245678 G A
Chr11 28245687 T C
Chr11 28245721 A G
Chr11 28245754 A C
Chr11 28245755 A T
Chr11 28245756 G A
Chr11 28245763 C T
Chr11 28245771 C T
Chr11 28245821 G A
Chr11 28245822 T C
Chr11 28245829 C T
Chr11 28245840 C T
Chr11 28245882 C T
Chr11 28245925 C T
Chr11 28247391 C G
Chr11 28247406 A G
Chr11 28247428 C T
Chr11 28247435 G T
Chr11 28247473 G A
Chr11 28247482 C A
Chr11 28247487 G T
Chr11 28247538 C T
Chr11 28247544 A G
Chr11 28247559 T A
Chr11 28247563 C A
Chr11 28247564 C T
Chr11 28247565 C G
Chr11 28247571 T G
Chr11 28247619 T C
Chr11 28247621 G A
Chr11 28247715 A G
Chr11 28247752 T C
Chr11 28247766 A G
Chr11 28247889 G A
Chr11 28247985 G A
Chr11 28247992 T C
Chr11 28248024 C T
Chr11 28248062 A G
Chr11 28248072 C T
Chr11 28248118 A G
Chr11 28248131 C T
Chr11 28248157 G A
Chr11 28248180 A G
Chr11 28248317 A T
Chr11 28248563 T A
Chr11 28248608 A T
Chr11 28248728 C A
Chr11 28248930 T A
Chr11 28249805 G T
Chr11 28249821 T C
Chr11 28249846 T G
Chr11 28249869 G A
Chr11 28249932 T C
Chr11 28250108 A G
Chr11 28250121 A G
Chr11 28250127 G A
Chr11 28250143 G A
Chr11 28250193 G A
Chr11 28250215 G A
Chr11 28250311 A T
Chr11 28250358 C T
Chr11 28250359 C T
Chr11 28250412 G A
Chr11 28250481 T C
Chr11 28250806 A G
Chr11 28250838 G C
Chr11 28250896 C A
Chr11 28251382 A C
Chr11 28251400 A G
Chr11 28251529 C T
Chr11 28251551 G A
Chr11 28251580 T C
Chr11 28251612 A G
Chr11 28251632 T C
Chr11 28251674 C T
Chr11 28251701 G A
Chr11 28251925 T A
Chr11 28252068 G A
Chr11 28252108 T A
Chr11 28252123 A G
Chr11 28252138 T A
Chr11 28252186 T C
Chr11 28252211 T G
Chr11 28252215 G A
Chr11 28252219 C T
Chr11 28252246 G C
Chr11 28252292 G A
Chr11 28252316 C A
Chr11 28252358 C T
Chr11 28252466 A G
Chr11 28252507 A G
Chr11 28252536 A G
Chr11 28252728 G A
Chr11 28252789 G A
Chr11 28252791 A C
Chr11 28252824 A G
Chr11 28252893 A G
Chr11 28253032 A G
Chr11 28253116 G A
Chr11 28253210 A G
Chr11 28253412 A G
Chr11 28253501 C A
Chr11 28253644 A C
Chr11 28253646 A C
Chr11 28253656 G A
Chr11 28253662 T G
Chr11 28253677 C T
Chr11 28253678 G A
Chr11 28253719 G A
Chr11 28253744 G A
Chr11 28253758 A G
Chr11 28253772 G T
Chr11 28253795 C T
Chr11 28253796 T A
Chr11 28253806 T G
Chr11 28253817 A C
Chr11 28253824 A T
Chr11 28253830 A G
Chr11 28253871 A G
Chr11 28254105 C G
Chr11 28254629 A G
Chr11 28255385 A G
Chr11 28255480 A T
Chr11 28255517 A G
Chr11 28255533 G A
Chr11 28255683 T A
Chr11 28255718 C T
Chr11 28255738 G A
Chr11 28255833 A G
Chr11 28256053 A G
Chr11 28256086 C G
Chr11 28256092 A G
Chr11 28256094 A C
Chr11 28256265 G A
Chr11 28256270 C T
Chr11 28256291 T C
Chr11 28256300 C A
Chr11 28256314 T C
Chr11 28256847 G T
Chr11 28256856 G A
Chr11 28256935 T C
Chr11 28256981 C G
Chr11 28257157 G T
Chr11 28257398 T A
Chr11 28257487 A G
Chr11 28257819 T A
Chr11 28257847 C T
Chr11 28257871 T C
Chr11 28257890 A G
Chr11 28257942 T C
Chr11 28258015 T C
Chr11 28258031 A G
Chr11 28258201 G A
Chr11 28258215 A G
Chr11 28258301 T C
Chr11 28258333 C T
Chr11 28258339 A C
Chr11 28258351 G A
Chr11 28258425 C T
Chr11 28258437 G A
Chr11 28258439 A G
Chr11 28258471 G A
Chr11 28258570 C T
Chr11 28258896 A G
Chr11 28259323 C G
Chr11 28259359 C T
Chr11 28259360 A C
Chr11 28259443 C T
Chr11 28259580 A T
Chr11 28259918 T A
Chr11 28259970 A G
Chr11 28260557 G A
Chr11 28260697 G A
Chr11 28260947 G A
Chr11 28260990 G A
Chr11 28261018 C T
Chr11 28261066 G A
Chr11 28261084 T C
Chr11 28261298 A G
Chr11 28261460 T C
Chr11 28261647 T A
Chr11 28261649 C A
Chr11 28261818 A G
Chr11 28262019 T C
Chr11 28262187 A G
Chr11 28262192 G A
Chr11 28262221 G A
Chr11 28262281 A G
Chr11 28262372 G A
Chr11 28262504 A G
Chr11 28262508 A G
Chr11 28263343 A G
Chr11 28263565 G A
Chr11 28263675 T C
Chr11 28263761 T C
Chr11 28263818 C T
Chr11 28263836 G A
Chr11 28263854 T C
Chr11 28264008 A G
Chr11 28264178 G A
Chr11 28264304 T C
Chr11 28267348 A C
Chr11 28267435 T C
Chr11 28267441 C T
Chr11 28267480 G A
Chr11 28267611 T A
Chr11 28267670 A G
Chr11 28267683 A G
Chr11 28269130 T G
Chr11 28269179 C T
Chr11 28269236 A G
Chr11 28269260 A T
Chr11 28269277 A C
Chr11 28269325 T A
Chr11 28269327 A G
Chr11 28269329 A C
Chr11 28269354 C G
Chr11 28269364 C T
Chr11 28269365 C T
Chr11 28269366 T C
Chr11 28269371 A T
Chr11 28269377 G C
Chr11 28269379 A G
Chr11 28269406 G A
Chr11 28269430 C G
Chr11 28269440 T C
Chr11 28269448 G A
Chr11 28269467 C T
Chr11 28269511 A T
Chr11 28269512 A T
Chr11 28269513 T A
Chr11 28269519 T C
Chr11 28269533 A G
Chr11 28269537 C T
Chr11 28269538 T A
Chr11 28269544 T A
Chr11 28269547 G A
Chr11 28269562 T A
Chr11 28269564 A G
Chr11 28269580 A G
Chr11 28269586 G T
Chr11 28269588 G T
Chr11 28269606 T C
Chr11 28269623 C A
Chr11 28269640 G C
Chr11 28269720 G A
Chr11 28269774 A T
Chr11 28269829 A C
Chr11 28269837 G A
Chr11 28269846 T A
Chr11 28269892 A G
Chr11 28269950 C T
Chr11 28270334 G C
Chr11 28270382 A G
Chr11 28270675 T C
Chr11 28270822 A T
Chr11 28271093 C T
Chr11 28271180 A C
Chr11 28271189 C T
Chr11 28271294 G A
Chr11 28271909 A G
Chr11 28272188 A G
Chr11 28272221 G A
Chr11 28272270 T C
Chr11 28272321 A G
Chr11 28272408 C G
Chr11 28272463 G C
Chr11 28272530 A G
Chr11 28272618 G A
Chr11 28272655 A G
Chr11 28273137 C T
Chr11 28273146 A T
Chr11 28273308 T C
Chr11 28273328 G T
Chr11 28273329 T G
Chr11 28273357 C T
Chr11 28273367 G A
Chr11 28273389 C A
Chr11 28273390 C G
Chr11 28273395 A T
Chr11 28273399 A G
Chr11 28273414 C T
Chr11 28273420 C T
Chr11 28273429 C G
Chr11 28273463 A C
Chr11 28273474 A G
Chr11 28273479 T C
Chr11 28273489 A C
Chr11 28273490 A T
Chr11 28273492 T A
Chr11 28273507 C T
Chr11 28273511 T C
Chr11 28273519 G C
Chr11 28273521 C T
Chr11 28273522 T A
Chr11 28273537 T C
Chr11 28273555 T C
Chr11 28273565 T C
Chr11 28273585 T C
Chr11 28273591 G A
Chr11 28273593 A G
Chr11 28273594 C T
Chr11 28273595 T A
Chr11 28273599 A G
Chr11 28273600 A C
Chr11 28273608 C A
Chr11 28273613 A T
Chr11 28273626 A G
Chr11 28273650 C A
Chr11 28273666 T C
Chr11 28273710 G C
Chr11 28273794 G C
Chr11 28273833 C T
Chr11 28274118 G C
Chr11 28274175 C G
Chr11 28274178 C G
Chr11 28274181 C G
Chr11 28274331 C T
Chr11 28274346 C G
Chr11 28274434 G A
Chr11 28274460 G T
Chr11 28274499 G A
Chr11 28274550 C A
Chr11 28274551 C A
Chr11 28274552 A C
Chr11 28274559 C G
Chr11 28274571 G A
Chr11 28274591 G A
Chr11 28274600 T C
Chr11 28274722 A C
Chr11 28274767 C T
Chr11 28274813 A T
Chr11 28275003 A C
Chr11 28275014 A G
Chr11 28275104 A G
Chr11 28275163 T C
Chr11 28275191 C T
Chr11 28275226 G T
Chr11 28275262 A C
Chr11 28275279 T C
Chr11 28275295 G A
Chr11 28275296 C T
Chr11 28275298 A G
Chr11 28275299 C T
Chr11 28275309 T C
Chr11 28275316 A G
Chr11 28275324 C T
Chr11 28275338 C T
Chr11 28275373 G A
Chr11 28275396 G A
Chr11 28275449 T C
Chr11 28275457 G A
Chr11 28275538 T C
Chr11 28275554 T C
Chr11 28275564 T C
Chr11 28275587 T C
Chr11 28275595 A C
Chr11 28275601 C A
Chr11 28275624 T C
Chr11 28275711 A G
Chr11 28275757 G C
Chr11 28275793 C G
Chr11 28275835 G A
Chr11 28275912 A T
Chr11 28275913 A T
Chr11 28275933 T A
Chr11 28276011 G A
Chr11 28276075 A T
Chr11 28276091 G T
Chr11 28276093 T C
Chr11 28276149 T G
Chr11 28276150 T G
Chr11 28276151 C T
Chr11 28276216 C A
Chr11 28276409 A G
Chr11 28276410 A C
Chr11 28276442 T C
Chr11 28276461 G A
Chr11 28276476 T A
Chr11 28276479 T C
Chr11 28276558 T A
Chr11 28276577 A G
Chr11 28276596 C T
Chr11 28276613 C T
Chr11 28276694 C T
Chr11 28276809 T G
Chr11 28276815 T A
Chr11 28276821 T C
Chr11 28276885 C T
Chr11 28276900 A G
Chr11 28276935 C G
Chr11 28276990 G C
Chr11 28277066 A G
Chr11 28277179 C A
Chr11 28277205 C T
Chr11 28277247 A C
Chr11 28277254 A G
Chr11 28277274 T C
Chr11 28277317 G A
Chr11 28277517 T C
Chr11 28277697 G A
Chr11 28277746 T A
Chr11 28278040 C T
Chr11 28278290 C T
Chr11 28278418 T C
Chr11 28278437 C G
Chr11 28278546 G A
Chr11 28278873 C T
Chr11 28278878 C G
Chr11 28279222 C T
Chr11 28279232 G T
Chr11 28279246 T A
Chr11 28279316 A G
Chr11 28279339 C T
Chr11 28279358 T A
Chr11 28279405 C T
Chr11 28279422 C A
Chr11 28279445 T G
Chr11 28279448 C G
Chr11 28279461 A C
Chr11 28279481 T C
Chr11 28279497 G C
Chr11 28279550 G A
Chr11 28279720 G A
Chr11 28279737 G A
Chr11 28279785 T C
Chr11 28279809 G A
Chr11 28279884 G A
Chr11 28279892 T G
Chr11 28279893 C T
Chr11 28279898 A C
Chr11 28280009 A G
Chr11 28280118 C A
Chr11 28280209 C T
Chr11 28280313 A G
Chr11 28280398 A G
Chr11 28280437 A G
Chr11 28280442 C T
Chr11 28280469 C T
Chr11 28280754 G A
Chr11 28280760 T C
Chr11 28280765 A C
Chr11 28280769 T C
Chr11 28280838 G T
Chr11 28280862 T A
Chr11 28280868 G A
Chr11 28280994 T A
Chr11 28281003 C G
Chr11 28281039 C T
Chr11 28281153 C T
Chr11 28281195 C G
Chr11 28281213 T C
Chr11 28281261 A G
Chr11 28281276 A G
Chr11 28281293 G A
Chr11 28281342 G A
Chr11 28281420 G A
Chr11 28281555 T C
Chr11 28281573 C A
Chr11 28281735 A G
Chr11 28281802 T C
Chr11 28281852 A G
Chr11 28281855 C A
Chr11 28281857 C T
Chr11 28281861 G C
Chr11 28281891 C T
Chr11 28282002 A G
Chr11 28282036 T C
Chr11 28282049 C T
Chr11 28282065 A G
Chr11 28282170 A C
Chr11 28282229 A G
Chr11 28282278 C G
Chr11 28282310 A T
Chr11 28282311 C G
Chr11 28282366 C T
Chr11 28282371 T G
Chr11 28282372 T C
Chr11 28282383 A G
Chr11 28282428 G A
Chr11 28282429 A T
Chr11 28282511 C A
Chr11 28282524 G C
Chr11 28282586 A T
Chr11 28282616 C T
Chr11 28282627 C T
Chr11 28282650 A G
Chr11 28282667 A G
Chr11 28282694 A G
Chr11 28282728 T C
Chr11 28344208 T C
Chr11 28344304 C T
Chr11 28344384 T C
Chr11 28344415 T A
Chr11 28344437 A G
Chr11 28344450 A G
Chr11 28344459 T G
Chr11 28344594 G T
Chr11 28344690 C T
Chr11 28344735 G A
Chr11 28344751 T A
Chr11 28344853 C G
Chr11 28344890 T A
Chr11 28344931 A G
Chr11 28345008 C T
Chr11 28345026 G A
Chr11 28345048 T C
Chr11 28345088 G C
Chr11 28345099 C G
Chr11 28345106 C G
Chr11 28345107 C G
Chr11 28345116 G A
Chr11 28345167 T C
Chr11 28345182 T C
Chr11 28345191 A G
Chr11 28345199 G A
Chr11 28345228 G A
Chr11 28345336 C T
Chr11 28345360 T C
Chr11 28345441 C T
Chr11 28345568 A T
Chr11 28345583 G A
Chr11 28345604 T C
Chr11 28345609 G A
Chr11 28345718 T G
Chr11 28345719 C A
Chr11 28345722 G A
Chr11 28345750 A G
Chr11 28345751 G A
Chr11 28345814 G A
Chr11 28345871 A G
Chr11 28345881 T G
Chr11 28345883 C T
Chr11 28345918 G A
Chr11 28345987 C T
Chr11 28346024 A T
Chr11 28346039 C T
Chr11 28346095 G C
Chr11 28346104 A T
Chr11 28346105 C T
Chr11 28346144 A T
Chr11 28346147 A C
Chr11 28346158 T A
Chr11 28346160 T A
Chr11 28346166 A G
Chr11 28346206 T C
Chr11 28391869 G A
Chr11 28392058 C T
Chr11 28392248 T C
Chr11 28392778 C T
Chr11 28392785 C A
Chr11 28393098 A T
Chr11 28393963 T C
Chr11 28394359 T C
Chr11 28394717 A G
Chr11 28394857 C T
Chr11 28394918 C T
Chr11 28394938 G A
Chr11 28394972 C T
Chr11 28394979 C T
Chr11 28395001 C T
Chr11 28395033 G A
Chr11 28395424 T C
Chr11 28395443 G A
Chr11 28395497 G A
Chr11 28395624 T C
Chr11 28395689 T C
Chr11 28395734 G A
Chr11 28395993 T A
Chr11 28396086 T C
Chr11 28396114 G C
Chr11 28396290 A C
Chr11 28396396 T G
Chr11 28396490 T C
Chr11 28396667 G A
Chr11 28396671 C T
Chr11 28396691 C T
Chr11 28396802 G A
Chr11 28396941 C T
Chr11 28396958 C T
Chr11 28396964 C T
Chr11 28396997 C T
Chr11 28397027 G A
Chr11 28397282 G A
Chr11 28397287 G T
Chr11 28397605 G A
Chr11 28397608 G A
Chr11 28397664 A G
Chr11 28397713 C T
Chr11 28398070 C T
Chr11 28398304 G A
Chr11 28398372 C A
Chr11 28398439 C T
Chr11 28398445 G C
Chr11 28398717 T C
Chr11 28399087 G A
Chr11 28399466 G C
Chr11 28399478 G A
Chr11 28399939 C G
Chr11 28400150 C T
Chr11 28400371 C T
Chr11 28400481 T G
Chr11 28400492 G A
Chr11 28400638 G A
Chr11 28400929 G A
Chr11 28400998 A G
Chr11 28401040 T G
Chr11 28401105 G C
Chr11 28401239 A G
Chr11 28401530 T A
Chr11 28401920 C T
Chr11 28402290 T C
Chr11 28402378 A G
Chr11 28403202 A G
Chr11 28403206 T G
Chr11 28404470 A G
Chr11 28405127 G A
Chr11 28443095 T A
Chr11 28443106 G C
Chr11 28443119 T C
Chr11 28443376 C A
Chr11 28443921 A C
Chr11 28445395 G A
Chr11 28445501 C A
Chr11 28445686 A G
Chr11 28445792 C T
Chr11 28447384 A G
Chr11 28566506 T C
Chr11 28566739 G A
Chr11 28566743 C T
Chr11 28566756 G C
Chr11 28566907 C A
Chr11 28567049 G A
Chr11 28567221 C T
Chr11 28630917 G T
Chr11 28631854 C T
Chr11 28631888 T A
Chr11 28632121 T C
Chr11 28632456 G T
Chr11 28632575 A G
Chr11 28632789 T A
Chr11 28632834 A G
Chr11 28633157 C T
Chr11 28633176 C T
Chr11 28633204 T G
Chr11 28680766 C T
Chr11 28680774 A C
Chr11 28680817 A G
Chr11 28680860 T C
Chr11 28680865 C T
Chr11 28680945 T C
Chr11 28681122 T C
Chr11 28681126 C T
Chr11 28681185 G A
Chr11 28733454 A T
Chr11 28733461 T A
Chr11 28733464 C T
Chr11 28733472 G A
Chr11 28733473 C T
Chr11 28733475 T G
Chr11 28733477 C T
Chr11 28733479 T A
Chr11 28733489 T G
Chr11 28733495 C T
Chr11 28733496 A T
Chr11 28733501 C A
Chr11 28733503 C G
Chr11 28733504 G T
Chr11 28733505 A G
Chr11 28733510 T C
Chr11 28733513 C G
Chr11 28733525 A T
Chr11 28733526 C T
Chr11 28733527 T G
Chr11 28733533 G T
Chr11 28733535 A T
Chr11 28733540 T C
Chr11 28733555 T G
Chr11 28733556 T A
Chr11 28733559 T G
Chr11 28733567 T C
Chr11 28733568 C A
Chr11 28733572 A G
Chr11 28733577 G A
Chr11 28733578 C T
Chr11 28733579 A G
Chr11 28733584 C T
Chr11 28733589 C T
Chr11 28733591 G C
Chr11 28733599 G A
Chr11 28733605 C T
Chr11 28733606 T C
Chr11 28733608 A T
Chr11 28733614 A T
Chr11 28733618 C A
Chr11 28733640 T C
Chr11 28733643 G T
Chr11 28733645 T C
Chr11 28733651 C T
Chr11 28733660 G A
Chr11 28733666 G T
Chr11 28733679 A G
Chr11 28733682 G A
Chr11 28733693 C A
Chr11 28733709 T C
Chr11 28733713 C G
Chr11 28733716 T A
Chr11 28733720 C T
Chr11 28733721 A G
Chr11 28733723 G C
Chr11 28733731 G C
Chr11 28733733 A G
Chr11 28733734 G T
Chr11 28733738 C T
Chr11 28733748 G T
Chr11 28733768 C T
Chr11 28733774 G A
Chr11 28733781 G A
Chr11 28733784 G T
Chr11 28733789 C A
Chr11 28733790 A G
Chr11 28733795 T C
Chr11 28733797 A G
Chr11 28733804 G A
Chr11 28733805 C T
Chr11 28733806 T C
Chr11 28733812 G T
Chr11 28733834 A G
Chr11 28733846 T G
Chr11 28733847 T G
Chr11 28733851 C T
Chr11 28733858 T A
Chr11 28733865 A C
Chr11 28733866 A G
Chr11 28733884 G A
Chr11 28733886 T C
Chr11 28733888 C A
Chr11 28733889 A G
Chr11 28733895 T C
Chr11 28733896 A C
Chr11 28733910 T C
Chr11 28733911 C T
Chr11 28733925 C T
Chr11 28733931 A T
Chr11 28733934 G C
Chr11 28733936 C T
Chr11 28733937 A G
Chr11 28733942 C T
Chr11 28733953 G T
Chr11 28733985 A C
Chr11 28733991 C T
Chr11 28734019 T C
Chr11 28734021 A G
Chr11 28734023 T C
Chr11 28734032 C T
Chr11 28734035 C T
Chr11 28734063 G A
Chr11 28734123 C A
Chr11 28734165 C G
Chr11 28734172 T A
Chr11 28734173 C T
Chr11 28734178 T G
Chr11 28734179 T A
Chr11 28734185 T C
Chr11 28734189 C G
Chr11 28734190 T C
Chr11 28734196 T G
Chr11 28734212 G A
Chr11 28734221 G C
Chr11 28734223 C T
Chr11 28734235 G A
Chr11 28734236 G C
Chr11 28734240 C T
Chr11 28734249 T C
Chr11 28734255 T C
Chr11 28734256 G T
Chr11 28734265 C T
Chr11 28734305 C T
Chr11 28734334 T C
Chr11 28734345 C T
Chr11 28734361 C G
Chr11 28734390 C T
Chr11 28734418 T C
Chr11 28734454 C T
Chr11 28734495 A G
Chr11 28734515 T A
Chr11 28734523 T G
Chr11 28734562 G T
Chr11 28734575 A T
Chr11 28734577 C T
Chr11 28734593 C A
Chr11 28734598 G A
Chr11 28734659 C A
Chr11 28734666 G T
Chr11 28734698 A C
Chr11 28734701 A G
Chr11 28734711 A G
Chr11 28734757 A T
Chr11 28734764 T C
Chr11 28734767 T A
Chr11 28734778 A G
Chr11 28734798 T C
Chr11 28734803 G T
Chr11 28734806 C A
Chr11 28734816 A G
Chr11 28734820 T C
Chr11 28734821 T C
Chr11 28734822 G A
Chr11 28734830 T C
Chr11 28734845 C T
Chr11 28734869 C T
Chr11 28734886 G A
Chr11 28734892 A G
Chr11 28734900 C T
Chr11 28734906 T A
Chr11 28734936 A C
Chr11 28734938 T C
Chr11 28734947 C T
Chr11 28734954 G A
Chr11 28734970 C T
Chr11 28734984 G T
Chr11 28735010 C G
Chr11 28735020 A G
Chr11 28735027 C G
Chr11 28735046 T C
Chr11 28735054 T C
Chr11 28735060 G A
Chr11 28735075 C A
Chr11 28735093 T C
Chr11 28735098 T C
Chr11 28735126 C T
Chr11 28735155 T C
Chr11 28735167 C T
Chr11 28735185 A G
Chr11 28735227 T G
Chr11 28735234 A C
Chr11 28735254 G A
Chr11 28735272 T C
Chr11 28735275 C T
Chr11 28735276 A T
Chr11 28735281 A C
Chr11 28735286 G C
Chr11 28735287 C A
Chr11 28735293 T C
Chr11 28735298 A C
Chr11 28735312 G A
Chr11 28735332 G A
Chr11 28735356 A G
Chr11 28735360 A G
Chr11 28735406 C T
Chr11 28735408 A G
Chr11 28735409 T A
Chr11 28735416 T A
Chr11 28735428 T C
Chr11 28735450 A T
Chr11 28735503 T C
Chr11 28735521 C T
Chr11 28735532 T A
Chr11 28735536 C A
Chr11 28735539 G A
Chr11 28735545 C A
Chr11 28735548 C T
Chr11 28735592 G A
Chr11 28735604 C T
Chr11 28735612 A T
Chr11 28735619 G A
Chr11 28735627 G A
Chr11 28735628 C A
Chr11 28735643 A G
Chr11 28735646 A T
Chr11 28735648 A G
Chr11 28735659 T C
Chr11 28735661 A C
Chr11 28735665 T A
Chr11 28735667 G A
Chr11 28735712 T A
Chr11 28735713 C T
Chr11 28735719 T C
Chr11 28735721 T G
Chr11 28735732 C T
Chr11 28735749 C A
Chr11 28735774 C T
Chr11 28735775 A T
Chr11 28735780 C T
Chr11 28735781 G A
Chr11 28735782 A G
Chr11 28735790 G A
Chr11 28735810 T A
Chr11 28735811 A G
Chr11 28735837 C T
Chr11 28735839 A T
Chr11 28735842 T A
Chr11 28735846 C T
Chr11 28735851 T G
Chr11 28735854 G T
Chr11 28735858 G A
Chr11 28735864 T C
Chr11 28735865 G A
Chr11 28735906 G T
Chr11 28735924 G T
Chr11 28735925 A T
Chr11 28735960 G A
Chr11 28735962 T G
Chr11 28735967 A G
Chr11 28735976 A G
Chr11 28736047 G C
Chr11 28736065 C T
Chr11 28736071 T C
Chr11 28736080 G C
Chr11 28736102 G T
Chr11 28736108 G A
Chr11 28736122 T C
Chr11 28736133 C T
Chr11 28736138 G A
Chr11 28736157 C T
Chr11 28736177 G T
Chr11 28736187 G A
Chr11 28736190 T C
Chr11 28736213 A G
Chr11 28736220 A C
Chr11 28736259 T A
Chr11 28736260 T A
Chr11 28736288 T C
Chr11 28736289 G A
Chr11 28736307 A G
Chr11 28736308 A C
Chr11 28736321 A C
Chr11 28736335 A G
Chr11 28736338 A G
Chr11 28736342 T C
Chr11 28736343 T C
Chr11 28736384 A G
Chr11 28736397 G A
Chr11 28736403 C T
Chr11 28736433 T C
Chr11 28736441 A G
Chr11 28736447 T C
Chr11 28736452 A G
Chr11 28736498 T A
Chr11 28736513 G A
Chr11 28736539 C T
Chr11 28736556 A G
Chr11 28736607 C T
Chr11 28736624 A C
Chr11 28736630 G T
Chr11 28736645 T G
Chr11 28736648 T C
Chr11 28736655 G A
Chr11 28736659 C T
Chr11 28736673 A G
Chr11 28736875 T G
Chr11 28737122 T C
Chr11 28737162 C T
Chr11 28737715 G A
Chr11 28737753 G A
Chr11 28738059 G A
Chr11 28738332 C G
Chr11 28738644 G A
Chr11 28738946 C G
Chr11 28738998 G A
Chr11 28739015 G A
Chr11 28739047 C T
Chr11 28739051 C T
Chr11 28739054 C T
Chr11 28739078 G A
Chr11 28739135 A G
Chr11 28739202 G A
Chr11 28739225 A G
Chr11 28739264 C A
Chr11 28739339 G C
Chr11 28739452 C T
Chr11 28739459 T C
Chr11 28739461 G A
Chr11 28739492 A C
Chr11 28739493 A T
Chr11 28739497 A T
Chr11 28739506 C T
Chr11 28739509 A C
Chr11 28739511 A G
Chr11 28739525 C T
Chr11 28739540 A T
Chr11 28739541 A T
Chr11 28739561 A G
Chr11 28739583 T C
Chr11 28739598 G A
Chr11 28739658 T A
Chr11 28739667 T C
Chr11 28739668 C T
Chr11 28739729 T G
Chr11 28739863 A G
Chr11 28739881 G T
Chr11 28739903 G A
Chr11 28739915 A C
Chr11 28739918 G A
Chr11 28740022 A C
Chr11 28740049 C A
Chr11 28740080 A G
Chr11 28740137 T C
Chr11 28740140 G T
Chr11 28740221 C T
Chr11 28740224 A T
Chr11 28740229 A G
Chr11 28740239 A G
Chr11 28740248 T C
Chr11 28740417 G C
Chr11 28740426 G A
Chr11 28740472 C G
Chr11 28740479 T C
Chr11 28740483 G A
Chr11 28740491 C T
Chr11 28740537 G A
Chr11 28740539 G T
Chr11 28740579 G A
Chr11 28740606 T C
Chr11 28740689 A G
Chr11 28740705 T C
Chr11 28740766 C T
Chr11 28740770 A T
Chr11 28740860 G A
Chr11 28740885 T C
Chr11 28740914 T C
Chr11 28740915 C G
Chr11 28740942 C G
Chr11 28740947 A T
Chr11 28740972 A G
Chr11 28741024 A G
Chr11 28741052 A G
Chr11 28741100 C T
Chr11 28741112 C T
Chr11 28741118 T C
Chr11 28741122 C A
Chr11 28741150 T C
Chr11 28741151 T C
Chr11 28741212 G A
Chr11 28741337 C T
Chr11 28741338 G A
Chr11 28741377 T C
Chr11 28741396 G T
Chr11 28741398 G A
Chr11 28741412 G A
Chr11 28741413 C A
Chr11 28741424 G A
Chr11 28741437 C T
Chr11 28741450 C T
Chr11 28741493 C T
Chr11 28741517 C T
Chr11 28741539 A G
Chr11 28741617 G A
Chr11 28741775 A G
Chr11 28741907 G A
Chr11 28741935 A T
Chr11 28742050 T C
Chr11 28742065 A G
Chr11 28742099 A G
Chr11 28742162 T C
Chr11 28742213 T G
Chr11 28742262 A G
Chr11 28742317 G C
Chr11 28742331 C A
Chr11 28742363 A G
Chr11 28742413 T G
Chr11 28742505 A G
Chr11 28742574 T C
Chr11 28742852 A T
Chr11 28742911 C T
Chr11 28742923 G A
Chr11 28742956 G A
Chr11 28742987 A G
Chr11 28743021 C T
Chr11 28743047 A G
Chr11 28743048 T G
Chr11 28743055 C T
Chr11 28743091 A C
Chr11 28743124 C A
Chr11 28743132 T C
Chr11 28743156 A T
Chr11 28743163 A G
Chr11 28743172 C T
Chr11 28743196 C G
Chr11 28743216 A G
Chr11 28743226 G A
Chr11 28743239 T C
Chr11 28743274 T A
Chr11 28743289 T C
Chr11 28743312 T C
Chr11 28743338 G A
Chr11 28743341 C T
Chr11 28743409 A G
Chr11 28743426 A G
Chr11 28743442 T C
Chr11 28743449 T C
Chr11 28743485 C T
Chr11 28743504 A T
Chr11 28743513 C T
Chr11 28743579 C T
Chr11 28743588 T C
Chr11 28743596 A G
Chr11 28743597 A C
Chr11 28743612 A G
Chr11 28743636 C T
Chr11 28743651 A G
Chr11 28743660 T C
Chr11 28743661 T C
Chr11 28743662 T C
Chr11 28743666 A G
Chr11 28743667 C T
Chr11 28743668 G A
Chr11 28743698 C A
Chr11 28743732 A C
Chr11 28743747 A G
Chr11 28743762 G T
Chr11 28743767 G A
Chr11 28743770 C T
Chr11 28743771 G A
Chr11 28743813 C T
Chr11 28743846 A G
Chr11 28743993 T C
Chr11 28744022 C T
Chr11 28748664 T G
Chr11 28748666 G A
Chr11 28748677 T C
Chr11 28748678 A T
Chr11 28748680 T G
Chr11 28748687 A C
Chr11 28748696 T C
Chr11 28748714 C T
Chr11 28748734 A G
Chr11 28748740 T C
Chr11 28748749 G C
Chr11 28748781 C T
Chr11 28748783 A G
Chr11 28748792 T A
Chr11 28748817 C T
Chr11 28748820 T C
Chr11 28748840 G A
Chr11 28748845 T C
Chr11 28770914 C A
Chr11 28770999 C A
Chr11 28771070 T A
Chr11 28771127 T C
Chr11 28771159 T A
Chr11 28771186 C G
Chr11 28771222 G A
Chr11 28771227 A G
Chr11 28771231 G A
Chr11 28771236 T C
Chr11 28771237 T C
Chr11 28771269 G T
Chr11 28771270 A G
Chr11 28771280 G A
Chr11 28771284 C T
Chr11 28771288 C T
Chr11 28771289 T C
Chr11 28771302 G A
Chr11 28771330 C T
Chr11 28771331 T C
Chr11 28771758 G A
Chr11 28771766 T C
Chr11 28771785 T C
Chr11 28771788 C T
Chr11 28771799 T C
Chr11 28771831 T C
Chr11 28771838 T C
Chr11 28771933 G A
Chr11 28771951 A G
Chr11 28771959 G A
Chr11 28772065 T A
Chr11 28772129 C T
Chr11 28772131 G A
Chr11 28772156 T C
Chr11 28772163 C G
Chr11 28776973 T A
Chr11 28776990 T A
Chr11 28777122 T C
Chr11 28777156 G A
Chr11 28777171 T G
Chr11 28777176 T G
Chr11 28777188 C A
Chr11 28777227 G A
Chr11 28777308 T G
Chr11 28777330 T C
Chr11 28777393 T C
Chr11 28777427 C T
Chr11 28777481 C T
Chr11 28777492 G A
Chr11 28777493 A G
Chr11 28777501 G A
Chr11 28777503 A G
Chr11 28777555 A G
Chr11 28777571 G C
Chr11 28777585 T C
Chr11 28777644 C T
Chr11 28777650 C T
Chr11 28777752 G A
Chr11 28777801 G A
Chr11 28777812 C T
Chr11 28777817 C G
Chr11 28777850 C G
Chr11 28778033 T C
Chr11 28778040 G C
Chr11 28778059 G C
Chr11 28778072 C T
Chr11 28778135 G A
Chr11 28782235 T G
Chr11 28782239 T C
Chr11 28782242 C A
Chr11 28782245 A G
Chr11 28782295 C T
Chr11 28782300 A G
Chr11 28782315 A C
Chr11 28782326 C T
Chr11 28782347 C G
Chr11 28782364 G A
Chr11 28782366 C T
Chr11 28782374 C T
Chr11 28782403 C G
Chr11 28782408 C T
Chr11 28782445 G A
Chr11 28782450 A G
Chr11 28782453 G A
Chr11 28782456 G T
Chr11 28782464 C T
Chr11 28782467 T A
Chr11 28782468 G A
Chr11 28782476 G C
Chr11 28782478 G A
Chr11 28782480 T C
Chr11 28782496 C T
Chr11 28782510 G T
Chr11 28782535 T C
Chr11 28782536 G A
Chr11 28782537 C T
Chr11 28782542 C T
Chr11 28782552 T C
Chr11 28782554 G A
Chr11 28782589 C T
Chr11 28782595 G A
Chr11 28782602 A C
Chr11 28782605 A G
Chr11 28782618 A C
Chr11 28782620 C T
Chr11 28782630 T C
Chr11 28782639 A G
Chr11 28782655 T C
Chr11 28782660 T C
Chr11 28782673 A G
Chr11 28782675 T G
Chr11 28782684 A C
Chr11 28782689 C T
Chr11 28789144 T G
Chr11 28789152 T G
Chr11 28789162 C G
Chr11 28789182 G A
Chr11 28789183 A G
Chr11 28789199 T A
Chr11 28789210 A T
Chr11 28789231 T C
Chr11 28789280 A G
Chr11 28789303 C G
Chr11 28789318 G A
Chr11 28789332 T A
Chr11 28789341 A C
Chr11 28789382 A G
Chr11 28789388 A G
Chr11 28789389 G A
Chr11 28789439 A G
Chr11 28789453 C G
Chr11 28789460 T C
Chr11 28789479 A G
Chr11 28790901 A G
Chr11 28790902 C G
Chr11 28791021 T C
Chr11 28791029 C T
Chr11 28791031 T C
Chr11 28791037 A C
Chr11 28791048 G A
Chr11 28791311 T A
Chr11 28791364 T C
Chr11 28791369 A T
Chr11 28791381 G A
Chr11 28791391 C A
Chr11 28791393 G C
Chr11 28791394 C T
Chr11 28791405 A T
Chr11 28791517 T C
Chr11 28791526 C G
Chr11 28791563 A G
Chr11 28791573 C G
Chr11 28791596 C G
Chr11 28791616 T C
Chr11 28791661 T C
Chr11 28791665 C T
Chr11 28791669 A G
Chr11 28792182 T A
Chr11 28792187 T C
Chr11 28792189 T C
Chr11 28792203 T G
Chr11 28792236 T A
Chr11 28792244 T A
Chr11 28792295 A G
Chr11 28792359 G T
Chr11 28792366 C A
Chr11 28792406 T G
Chr11 28792427 G A
Chr11 28792709 A T
Chr11 28792716 A G
Chr11 28792726 G A
Chr11 28792733 T G
Chr11 28792749 A G
Chr11 28792767 C T
Chr11 28792768 A G
Chr11 28792814 A C
Chr11 28792848 A G
Chr11 28792850 C T
Chr11 28792857 G A
Chr11 28792867 T C
Chr11 28792868 G A
Chr11 28792869 T C
Chr11 28792872 G T
Chr11 28792892 G C
Chr11 28792899 T C
Chr11 28792908 A G
Chr11 28792913 G A
Chr11 28792916 C A
Chr11 28792929 A T
Chr11 28792953 A T
Chr11 28792977 G A
Chr11 28792983 T C
Chr11 28792987 T C
Chr11 28792996 T A
Chr11 28793018 G A
Chr11 28793025 T G
Chr11 28793051 A G
Chr11 28793055 G A
Chr11 28793059 G A
Chr11 28793071 C T
Chr11 28793101 G C
Chr11 28793117 A G
Chr11 28793163 T C
Chr11 28793164 C T
Chr11 28793181 C T
Chr11 28793183 A G
Chr11 28793188 G A
Chr11 28793193 T C
Chr11 28793196 A G
Chr11 28793197 C G
Chr11 28793204 T C
Chr11 28793207 A G
Chr11 28793208 G C
Chr11 28793216 T C
Chr11 28793228 G A
Chr11 28793239 A T
Chr11 28793247 T C
Chr11 28793248 T G
Chr11 28793277 A C
Chr11 28793279 A G
Chr11 28793286 T C
Chr11 28793293 C T
Chr11 28793327 C T
Chr11 28793353 A G
Chr11 28793359 C T
Chr11 28793364 A G
Chr11 28793375 C A
Chr11 28793377 A G
Chr11 28793448 A T
Chr11 28793453 A T
Chr11 28793465 A T
Chr11 28793482 T G
Chr11 28793677 T G
Chr11 28793830 T A
Chr11 28793852 G T
Chr11 28793861 T C
Chr11 28795013 C T
Chr11 28795035 C T
Chr11 28795192 C A
Chr11 28795195 A G
Chr11 28795291 C T
Chr11 28795297 C T
Chr11 28795298 T G
Chr11 28795389 A G
Chr11 28795464 A C
Chr11 28795540 A C
Chr11 28795614 A G
Chr11 28795622 T C
Chr11 28798695 C T
Chr11 28798743 T G
Chr11 28799006 C T
Chr11 28799133 A G
Chr11 28799316 C T
Chr11 28800002 C A
Chr11 28800015 A G
Chr11 28800076 T A
Chr11 28800665 G T
Chr11 28801261 A G
Chr11 28801307 T A
Chr11 28801933 G A
Chr11 28802046 T C
Chr11 28802347 C T
Chr11 28802364 G A
Chr11 28802672 C T
Chr11 28802867 A G
Chr11 28802922 A G
Chr11 28803009 A G
Chr11 28805103 G A
Chr11 28805118 T G
Chr11 28805148 C T
Chr11 28805965 C T
Chr11 28806186 T G
Chr11 28806321 C T
Chr11 28806382 A C
Chr11 28806386 C T
Chr11 28806533 T C
Chr11 28807042 T C
Chr11 28807097 T C
Chr11 28807352 A T
Chr11 28807403 A G
Chr11 28807484 G A
Chr11 28807518 T C
Chr11 28807871 T C
Chr11 28807899 A C
Chr11 28808075 G A
Chr11 28808083 A G
Chr11 28808137 G A
Chr11 28808169 T C
Chr11 28808186 G A
Chr11 28808194 T A
Chr11 28808198 T C
Chr11 28808202 A T
Chr11 28808223 A G
Chr11 28808274 A G
Chr11 28808281 A T
Chr11 28808692 C T
Chr11 28808697 G A
Chr11 28808777 G C
Chr11 28808805 C T
Chr11 28808813 A C
Chr11 28808817 T G
Chr11 28809033 T G
Chr11 28809247 C A
Chr11 28809303 G A
Chr11 28809339 C T
Chr11 28809350 C T
Chr11 28809363 G A
Chr11 28809391 T A
Chr11 28809392 G A
Chr11 28809401 G C
Chr11 28809409 C T
Chr11 28809415 G A
Chr11 28809442 G A
Chr11 28809486 T C
Chr11 28809499 A G
Chr11 28809509 T G
Chr11 28809565 C T
Chr11 28809584 C T
Chr11 28809592 C T
Chr11 28809595 C T
Chr11 28809628 A T
Chr11 28809677 G T
Chr11 28809739 T A
Chr11 28809778 C T
Chr11 28809829 G A
Chr11 28810243 A C
Chr11 28810461 G A
Chr11 28810760 G T
Chr11 28810854 G A
Chr11 28811058 C T
Chr11 28811095 G A
Chr11 28811096 G A
Chr11 28811100 G T
Chr11 28811102 G T
Chr11 28811209 A G
Chr11 28811240 A G
Chr11 28811316 A T
Chr11 28811562 T C
Chr11 28811565 G A
Chr11 28811598 T C
Chr11 28811717 A G
Chr11 28811785 T G
Chr11 28812253 G A
Chr11 28812430 C G
Chr11 28812468 C G
Chr11 28812469 A C
Chr11 28812470 T G
Chr11 28812556 G A
Chr11 28812586 A G
Chr11 28812602 A G
Chr11 28812665 G T
Chr11 28812759 G T
Chr11 28812840 G C
Chr11 28813151 C T
Chr11 28813203 T C
Chr11 28813578 A G
Chr11 28813599 A C
Chr11 28813631 C T
Chr11 28813727 G C
Chr11 28813732 G A
Chr11 28813756 A T
Chr11 28813758 C T
Chr11 28813785 C T
Chr11 28813807 G A
Chr11 28813835 C T
Chr11 28813836 T A
Chr11 28813838 G T
Chr11 28813852 A G
Chr11 28813853 T C
Chr11 28813915 G A
Chr11 28813926 A G
Chr11 28814026 G C
Chr11 28814534 C T
Chr11 28814647 T C
Chr11 28814648 A G
Chr11 28814658 A G
Chr11 28814662 A G
Chr11 28814663 G A
Chr11 28814681 A G
Chr11 28814701 G A
Chr11 28814706 A C
Chr11 28814746 T C
Chr11 28814747 G A
Chr11 28814757 G A
Chr11 28814880 G A
Chr11 28814982 G A
Chr11 28815034 G T
Chr11 28815063 T C
Chr11 28815078 G A
Chr11 28815092 T C
Chr11 28815107 G C
Chr11 28815130 T C
Chr11 28815173 T C
Chr11 28815180 T C
Chr11 28815298 T G
Chr11 28815309 A G
Chr11 28815313 A G
Chr11 28815341 G A
Chr11 28815346 C T
Chr11 28815354 T C
Chr11 28815367 C T
Chr11 28815401 T C
Chr11 28815404 C T
Chr11 28815441 A G
Chr11 28815459 C T
Chr11 28815509 A G
Chr11 28815532 T C
Chr11 28815533 T C
Chr11 28815545 A G
Chr11 28815551 G A
Chr11 28815594 C T
Chr11 28815596 C T
Chr11 28815628 A C
Chr11 28815676 A G
Chr11 28815690 G C
Chr11 28815731 T A
Chr11 28815752 A T
Chr11 28815825 G A
Chr11 28815989 T G
Chr11 28816072 T A
Chr11 28855711 G A
Chr11 28855718 G A
Chr11 28855723 A T
Chr11 28855728 G C
Chr11 28855758 G A
Chr11 28855759 G C
Chr11 28855762 A G
Chr11 28855763 G A
Chr11 28855766 T G
Chr11 28855767 G A
Chr11 28855778 A C
Chr11 28855790 A G
Chr11 28855807 G T
Chr11 28855809 A C
Chr11 28855812 A T
Chr11 28855817 C A
Chr11 28855824 C A
Chr11 28855828 C G
Chr11 28855834 T G
Chr11 28855840 A G
Chr11 28855876 G A
Chr11 28855882 G C
Chr11 28855888 T C
Chr11 28855915 G A
Chr11 28855939 A G
Chr11 28855946 T G
Chr11 28855960 A T
Chr11 28855977 A C
Chr11 28855991 T C
Chr11 28855997 C G
Chr11 28856002 A G
Chr11 28856003 A G
Chr11 28856004 G A
Chr11 28856015 G A
Chr11 28856029 A G
Chr11 28856048 G A
Chr11 28856056 C T
Chr11 28856057 A G
Chr11 28856087 A T
Chr11 28856089 G C
Chr11 28856131 A G
Chr11 28856170 C G
Chr11 28856177 A G
Chr11 28856233 T G
Chr11 28856234 C A
Chr11 28856235 G A
Chr11 28856241 G A
Chr11 28856273 A C
Chr11 28856284 G A
Chr11 28856316 A G
Chr11 28856341 G T
Chr11 28856358 A G
Chr11 28856359 C T
Chr11 28856376 A G
Chr11 28856388 C A
Chr11 28856389 G A
Chr11 28856398 T C
Chr11 28856408 T G
Chr11 28856431 A G
Chr11 28856434 A G
Chr11 28856444 T G
Chr11 28856464 T C
Chr11 28856465 C G
Chr11 28856473 T C
Chr11 28856479 C T
Chr11 28856507 T A
Chr11 28856509 T C
Chr11 28856514 G A
Chr11 28856518 C G
Chr11 28856530 A T
Chr11 28856531 A G
Chr11 28856535 T G
Chr11 28856553 T A
Chr11 28856566 A G
Chr11 28856572 T C
Chr11 28856578 C T
Chr11 28856591 C T
Chr11 28856614 T A
Chr11 28856617 G T
Chr11 28856621 C G
Chr11 28856626 T G
Chr11 28856638 G A
Chr11 28856647 A T
Chr11 28856662 C T
Chr11 28856680 A G
Chr11 28856694 G C
Chr11 28856702 G A
Chr11 28856710 A G
Chr11 28856711 G T
Chr11 28856740 T C
Chr11 28856746 G T
Chr11 28856753 T G
Chr11 28856757 A C
Chr11 28856768 G A
Chr11 28856788 G A
Chr11 28856789 C T
Chr11 28856818 T A
Chr11 28856823 C G
Chr11 28856824 A C
Chr11 28856825 A G
Chr11 28856829 G A
Chr11 28856830 T A
Chr11 28856831 G A
Chr11 28856832 G A
Chr11 28856839 C A
Chr11 28856846 C G
Chr11 28856853 A T
Chr11 28856854 G C
Chr11 28856860 C T
Chr11 28856881 T C
Chr11 28856884 T C
Chr11 28856918 G A
Chr11 28856937 G A
Chr11 28856939 G T
Chr11 28856945 C T
Chr11 28856947 C T
Chr11 28856950 G A
Chr11 28856965 T A
Chr11 28856969 G T
Chr11 28856983 T C
Chr11 28856995 G C
Chr11 28856996 A T
Chr11 28856997 A G
Chr11 28857004 C T
Chr11 28857005 A G
Chr11 28857006 A T
Chr11 28857022 C T
Chr11 28857038 C T
Chr11 28857050 G A
Chr11 28857063 G C
Chr11 28857068 G A
Chr11 28857086 C T
Chr11 28857087 A G
Chr11 28857090 T A
Chr11 28857118 C T
Chr11 28857145 G A
Chr11 28857156 T C
Chr11 28857158 A G
Chr11 28857165 A G
Chr11 28857176 A G
Chr11 28857178 T C
Chr11 28857189 A C
Chr11 28857192 G C
Chr11 28857196 T C
Chr11 28857218 G A
Chr11 28857222 G A
Chr11 28857262 A C
Chr11 28857268 G A
Chr11 28857281 T C
Chr11 28857282 T C
Chr11 28857291 A G
Chr11 28857329 A C
Chr11 28857334 C A
Chr11 28857337 C T
Chr11 28857340 A G
Chr11 28857349 T C
Chr11 28857397 T C
Chr11 28857427 T A
Chr11 28857432 A G
Chr11 28857444 T A
Chr11 28857499 A T
Chr11 28857506 C T
Chr11 28857524 A G
Chr11 28857537 G T
Chr11 28857541 T G
Chr11 28857551 T C
Chr11 28857563 A C
Chr11 28857564 G T
Chr11 28859599 T C
Chr11 28859601 G A
Chr11 28859603 T G
Chr11 28859630 T C
Chr11 28859665 C A
Chr11 28859697 T C
Chr11 28859700 G A
Chr11 28859723 C T
Chr11 28859752 T C
Chr11 28859763 C G
Chr11 28859766 G A
Chr11 28859767 T C
Chr11 28859774 G A
Chr11 28859776 A C
Chr11 28859784 G A
Chr11 28859791 T G
Chr11 28859799 C A
Chr11 28859802 G T
Chr11 28859811 C T
Chr11 28859813 T C
Chr11 28859891 T C
Chr11 28859923 G C
Chr11 28859949 A T
Chr11 28859958 C G
Chr11 28859973 C T
Chr11 28859985 A C
Chr11 28859987 A T
Chr11 28859988 C A
Chr11 28860005 G A
Chr11 28860034 T A
Chr11 28860042 C A
Chr11 28860074 C A
Chr11 28860093 G A
Chr11 28860129 T C
Chr11 28860138 G A
Chr11 28860184 C T
Chr11 28860237 A T
Chr11 28860342 G A
Chr11 28860359 G A
Chr11 28860394 A T
Chr11 28860403 C T
Chr11 28860412 T A
Chr11 28860416 C T
Chr11 28860421 C T
Chr11 28860445 G A
Chr11 28860448 T C
Chr11 28860466 T C
Chr11 28860472 A T
Chr11 28860474 C T
Chr11 28860500 A G
Chr11 28860505 A G
Chr11 28860549 T C
Chr11 28860565 T C
Chr11 28860630 T G
Chr11 28860665 A G
Chr11 28860695 A G
Chr11 28860701 A T
Chr11 28860742 T C
Chr11 28860743 G A
Chr11 28860812 A G
Chr11 28860814 A G
Chr11 28860957 T C
Chr11 28861053 T C
Chr11 28861098 C T
Chr11 28861293 T C
Chr11 28861434 G A
Chr11 28861500 C T
Chr11 28861562 C T
Chr11 28861578 G A
Chr11 28861638 A G
Chr11 28861760 C T
Chr11 28861786 T C
Chr11 28861791 T C
Chr11 28861821 G A
Chr11 28861880 C T
Chr11 28862016 A G
Chr11 28862166 C T
Chr11 28862364 C T
Chr11 28862385 T C
Chr11 28862423 T A
Chr11 28862488 T G
Chr11 28862499 T C
Chr11 28862535 C T
Chr11 28862538 T C
Chr11 28862548 T C
Chr11 28862557 A G
Chr11 28862582 A G
Chr11 28862670 A G
Chr11 28862714 C T
Chr11 28862736 T C
Chr11 28862793 C T
Chr11 28862816 A G
Chr11 28862826 T C
Chr11 28862846 G A
Chr11 28862868 T A
Chr11 28862913 C T
Chr11 28862981 T C
Chr11 28863006 G T
Chr11 28863027 G T
Chr11 28863032 A G
Chr11 28863041 A C
Chr11 28863062 A G
Chr11 28863111 C T
Chr11 28863129 T C
Chr11 28863158 T A
Chr11 28863163 G A
Chr11 28863168 A G
Chr11 28863188 C T
Chr11 28863316 T C
Chr11 28863394 G A
Chr11 28863497 T C
Chr11 28863567 A G
Chr11 28863633 T C
Chr11 28863830 C T
Chr11 28863856 A G
Chr11 28863881 C G
Chr11 28863909 C T
Chr11 28863993 A G
Chr11 28864043 T C
Chr11 28864229 A T
Chr11 28864292 C T
Chr11 28864293 A T
Chr11 28864317 A G
Chr11 28864332 C A
Chr11 28864398 G A
Chr11 28864477 A G
Chr11 28864561 T C
Chr11 28864658 C T
Chr11 28864660 A G
Chr11 28864721 C G
Chr11 28864752 A T
Chr11 28864788 T A
Chr11 28864902 T C
Chr11 28864903 G A
Chr11 28864995 C T
Chr11 28865030 T A
Chr11 28865112 C T
Chr11 28865292 T C
Chr11 28865428 G A
Chr11 28865440 T C
Chr11 28865444 A C
Chr11 28865547 A G
Chr11 28865549 T G
Chr11 28865550 A G
Chr11 28865553 A G
Chr11 28865734 T C
Chr11 28865749 G T
Chr11 28865750 C G
Chr11 28865753 T G
Chr11 28865757 C G
Chr11 28865758 C G
Chr11 28865790 C G
Chr11 28865793 C G
Chr11 28865794 G A
Chr11 28865796 C G
Chr11 28865805 T G
Chr11 28865807 G A
Chr11 28865832 C G
Chr11 28865834 C G
Chr11 28865839 G C
Chr11 28865840 C T
Chr11 28865848 C T
Chr11 28865873 T C
Chr11 28865898 T G
Chr11 28865929 T C
Chr11 28865938 C A
Chr11 28865964 A G
Chr11 28865980 T A
Chr11 28865987 G A
Chr11 28865990 A G
Chr11 28866018 A G
Chr11 28866061 T C
Chr11 28866069 G A
Chr11 28866095 G T
Chr11 28866185 T G
Chr11 28866216 T G
Chr11 28866220 T C
Chr11 28866241 A C
Chr11 28866243 T A
Chr11 28866245 C T
Chr11 28866285 C T
Chr11 28866306 G A
Chr11 28866309 A C
Chr11 28866311 T A
Chr11 28866329 C T
Chr11 28866345 G C
Chr11 28866401 G A
Chr11 28866417 G A
Chr11 28866428 T G
Chr11 28866434 A G
Chr11 28866448 A T
Chr11 28866491 C A
Chr11 28866494 G A
Chr11 28866497 G C
Chr11 28866498 C T
Chr11 28866590 A C
Chr11 28866591 T A
Chr11 28866611 A C
Chr11 28866629 G A
Chr11 28866734 G A
Chr11 28866756 C T
Chr11 28866758 G A
Chr11 28866790 T C
Chr11 28866964 C T
Chr11 28867066 C T
Chr11 28867131 T C
Chr11 28867218 C G
Chr11 28867253 A T
Chr11 28867299 A G
Chr11 28867368 T C
Chr11 28867406 G A
Chr11 28867424 G A
Chr11 28867451 G A
Chr11 28867464 T C
Chr11 28867511 C T
Chr11 28867585 T C
Chr11 28867617 C T
Chr11 28867691 C A
Chr11 28867755 A G
Chr11 28867765 T C
Chr11 28867775 G A
Chr11 28867791 G A
Chr11 28867831 G A
Chr11 28867896 G T
Chr11 28867981 G A
Chr11 28867989 T A
Chr11 28868038 A G
Chr11 28868053 T C
Chr11 28868055 G T
Chr11 28868192 G A
Chr11 28868221 T C
Chr11 28868234 G A
Chr11 28868350 T C
Chr11 28868476 C T
Chr11 28868512 T C
Chr11 28868722 G T
Chr11 28868781 A G
Chr11 28868809 T C
Chr11 28868831 T C
Chr11 28868871 A C
Chr11 28868925 G A
Chr11 28868926 A G
Chr11 28868947 G T
Chr11 28868993 G A
Chr11 28869043 T A
Chr11 28869047 A G
Chr11 28869127 G T
Chr11 28869150 G A
Chr11 28869187 A C
Chr11 28869198 G T
Chr11 28869262 G A
Chr11 28869263 T C
Chr11 28869362 G T
Chr11 28869373 T G
Chr11 28869441 T C
Chr11 28869589 G A
Chr11 28869614 A G
Chr11 28869651 A T
Chr11 28869859 G C
Chr11 28869887 T C
Chr11 28869952 C T
Chr11 28869954 T C
Chr11 28869991 C A
Chr11 28869995 G A
Chr11 28869998 T C
Chr11 28870131 T G
Chr11 28870168 A C
Chr11 28870182 T C
Chr11 28870324 T C
Chr11 28870420 T A
Chr11 28870447 A G
Chr11 28870538 G A
Chr11 28870565 A T
Chr11 28870581 T A
Chr11 28870621 T C
Chr11 28870622 G A
Chr11 28870636 T G
Chr11 28870888 C T
Chr11 28871225 T G
Chr11 28871275 T C
Chr11 28871594 G C
Chr11 28871655 T C
Chr11 28871678 C T
Chr11 28871700 C T
Chr11 28871733 C T
Chr11 28871982 T C
Chr11 28872054 A C
Chr11 28872075 G T
Chr11 28872096 A C
Chr11 28872123 A G
Chr11 28872143 T G
Chr11 28872304 T G
Chr11 28872342 T C
Chr11 28872365 C A
Chr11 28872393 T C
Chr11 28872507 G A
Chr11 28872570 T C
Chr11 28872729 T C
Chr11 28872747 T C
Chr11 28872795 C T
Chr11 28872813 A G
Chr11 28872855 T C
Chr11 28872864 A T
Chr11 28872876 T C
Chr11 28872943 A C
Chr11 28873056 G A
Chr11 28873125 T G
Chr11 28873356 T C
Chr11 28873456 T A
Chr11 28873528 T C
Chr11 28873715 T C
Chr11 28873842 C T
Chr11 28873895 T C
Chr11 28873965 G C
Chr11 28873971 C G
Chr11 28873983 C A
Chr11 28874015 A G
Chr11 28874022 A G
Chr11 28874420 A C
Chr11 28874525 G T
Chr11 28874567 C T
Chr11 28874595 T G
Chr11 28874629 A T
Chr11 28874656 C T
Chr11 28874696 G A
Chr11 28874724 A G
Chr11 28874726 G T
Chr11 28874802 A G
Chr11 28874870 G A
Chr11 28875371 C T
Chr11 28875437 C T
Chr11 28875590 T C
Chr11 28875752 C G
Chr11 28876161 T C
Chr11 28876234 C T
Chr11 28876459 A G
Chr11 28877023 T C
Chr11 28877024 G A
Chr11 28877468 A G
Chr11 28877578 C T
Chr11 28877742 G A
Chr11 28877774 G T
Chr11 28877800 T C
Chr11 28878257 G T
Chr11 28878451 C T
Chr11 28878456 G C
Chr11 28878489 A G
Chr11 28878598 T C
Chr11 28878917 G A
Chr11 28879079 G A
Chr11 28879269 T C
Chr11 28879994 C T
Chr11 28880103 C T
Chr11 28880130 G A
Chr11 28880151 G A
Chr11 28880193 G A
Chr11 28880704 G A
Chr11 28880884 C A
Chr11 28880995 C T
Chr11 28881007 T C
Chr11 28881203 A T
Chr11 28881700 T C
Chr11 28881775 T G
Chr11 28881789 T C
Chr11 28881914 C T
Chr11 28881942 G A
Chr11 28882421 G A
Chr11 28882997 T C
Chr11 28883079 G T
Chr11 28883133 C T
Chr11 28883149 G T
Chr11 28883211 G C
Chr11 28883217 G A
Chr11 28883229 T G
Chr11 28883250 G A
Chr11 28883270 G A
Chr11 28883346 A G
Chr11 28883361 G T
Chr11 28883367 A G
Chr11 28883596 G A
Chr11 28883622 A T
Chr11 28883625 C T
Chr11 28883654 A C
Chr11 28883694 C T
Chr11 28883712 T C
Chr11 28883736 C T
Chr11 28883745 T G
Chr11 28883753 G C
Chr11 28883775 G C
Chr11 28883806 A G
Chr11 28883813 T C
Chr11 28883824 A G
Chr11 28883831 C G
Chr11 28883849 T G
Chr11 28883855 T A
Chr11 28883863 T C
Chr11 28883869 A G
Chr11 28883899 T C
Chr11 28883910 A T
Chr11 28883960 G A
Chr11 28883970 C T
Chr11 28884038 T C
Chr11 28884119 T A
Chr11 28884125 A G
Chr11 28884137 T G
Chr11 28884163 T G
Chr11 28884171 C G
Chr11 28895508 A C
Chr11 28895530 A G
Chr11 28895652 G T
Chr11 28895714 C T
Chr11 28895737 C T
Chr11 28895742 A G
Chr11 28895787 A G
Chr11 28895790 T G
Chr11 28895818 C T
Chr11 28895924 C T
Chr11 28896062 C T
Chr11 28896200 C A
Chr11 28896276 G A
Chr11 28896321 T A
Chr11 28896385 C G
Chr11 28896427 A C
Chr11 28896515 C T
Chr11 28896602 T C
Chr11 28908135 A G
Chr11 28908165 A G
Chr11 28908231 G A
Chr11 28908320 C T
Chr11 28908371 T C
Chr11 28908417 C A
Chr11 28908426 T G
Chr11 28908440 G A
Chr11 28908477 C T
Chr11 28908502 C T
Chr11 28908521 C T
Chr11 28908574 T C
Chr11 28908585 C T
Chr11 28908667 T C
Chr11 28908720 A G
Chr11 28908748 C T
Chr11 28908771 A G
Chr11 28908896 T C
Chr11 28909119 C A
Chr11 28917364 A G
Chr11 28917385 T C
Chr11 28917435 G A
Chr11 28917463 C G
Chr11 28917516 T C
Chr11 28917528 G T
Chr11 28917596 G A
Chr11 28917624 T C
Chr11 28917630 C T
Chr11 28917648 G A
Chr11 28917671 T C
Chr11 28917678 C A
Chr11 28917682 G A
Chr11 28917717 G A
Chr11 28917815 T C
Chr11 28917865 C G
Chr11 28917886 T C
Chr11 28917894 C A
Chr11 28917903 G A
Chr11 28917910 C G
Chr11 28917978 A G
Chr11 28918043 A T
Chr11 28918156 G A
Chr11 28918264 A T
Chr11 28918375 C G
Chr11 28918500 T A
Chr11 28918729 G A
Chr11 28918784 C T
Chr11 28918809 G T
Chr11 28918828 G A
Chr11 28918839 C T
Chr11 28918846 T G
Chr11 28918850 T C
Chr11 28918855 G A
Chr11 28918906 T A
Chr11 28919172 C T
Chr11 28919231 A G
Chr11 28919264 G C
Chr11 28919407 C T
Chr11 28919424 G A
Chr11 28919463 C T
Chr11 28919508 T C
Chr11 28919587 T C
Chr11 28919659 C G
Chr11 28919921 T A
Chr11 28919935 C T
Chr11 28919991 T G
Chr11 28919994 A T
Chr11 28919999 A G
Chr11 28920026 C T
Chr11 28920078 A G
Chr11 28920113 A T
Chr11 28920134 T G
Chr11 28920317 G C
Chr11 28920464 T G
Chr11 28920518 T A
Chr11 28920562 A T
Chr11 28920565 A G
Chr11 28920602 T C
Chr11 28920619 C T
Chr11 28920856 C T
Chr11 28921104 G A
Chr11 28921123 C T
Chr11 28921132 A C
Chr11 28921171 C T
Chr11 28921193 A G
Chr11 28921222 G T
Chr11 28921254 G C
Chr11 28921314 C G
Chr11 28921397 G A
Chr11 28921398 G A
Chr11 28921432 A G
Chr11 28921434 T C
Chr11 28921476 G A
Chr11 28921480 A G
Chr11 28921481 C T
Chr11 28921491 G A
Chr11 28921559 A G
Chr11 28921587 T C
Chr11 28921594 T C
Chr11 28921608 A G
Chr11 28921618 C A
Chr11 28921626 C G
Chr11 28921636 A G
Chr11 28921704 C T
Chr11 28921809 C T
Chr11 28921814 C T
Chr11 28921840 A G
Chr11 28921852 C T
Chr11 28921902 T C
Chr11 28921916 T G
Chr11 28921954 G A
Chr11 28921974 G A
Chr11 28921995 G A
Chr11 28922040 T C
Chr11 28922091 C T
Chr11 28922109 T C
Chr11 28922110 A G
Chr11 28922138 A G
Chr11 28922146 C T
Chr11 28942372 G A
Chr11 28942479 G A
Chr11 28942482 T A
Chr11 28942605 T A
Chr11 28942638 G T
Chr11 28942697 A G
Chr11 28942810 G T
Chr11 28942836 A C
Chr11 28942881 C A
Chr11 28942922 T C
Chr11 28942950 G A
Chr11 28943015 A G
Chr11 28943072 A G
Chr11 28944495 G C
Chr11 28944496 T C
Chr11 28944498 G A
Chr11 28944600 A G
Chr11 28944641 A G
Chr11 28944656 G A
Chr11 28944788 G A
Chr11 28944864 G A
Chr11 28945518 G A
Chr11 28945535 T C
Chr11 28945547 T C
Chr11 28945569 G A
Chr11 28945676 C T
Chr11 28945682 A T
Chr11 28945709 C T
Chr11 28945745 A C
Chr11 28945965 C T
Chr11 28945997 A T
Chr11 28946076 T C
Chr11 28946115 G T
Chr11 28946183 T A
Chr11 28946186 T C
Chr11 28946247 A G
Chr11 28946248 T C
Chr11 28946249 T C
Chr11 28946256 A G
Chr11 28946259 T A
Chr11 28946261 T C
Chr11 28946275 G A
Chr11 28946282 A G
Chr11 28946284 G A
Chr11 28946296 A G
Chr11 28946297 G A
Chr11 28946304 C T
Chr11 28946305 T C
Chr11 28946314 A G
Chr11 28946323 T C
Chr11 28946332 G A
Chr11 28946333 A G
Chr11 28946341 A G
Chr11 28946370 C G
Chr11 28946372 C T
Chr11 28946485 A G
Chr11 28946545 T A
Chr11 28946593 T C
Chr11 28946900 A T
Chr11 28946959 A T
Chr11 28946996 G A
Chr11 28947000 T C
Chr11 28947018 C T
Chr11 28947019 A G
Chr11 28947022 A G
Chr11 28947051 G A
Chr11 28947052 G A
Chr11 28947119 C T
Chr11 28947120 A C
Chr11 28947130 C T
Chr11 28947160 C T
Chr11 28947165 A G
Chr11 28947197 T C
Chr11 28947223 G A
Chr11 28947230 A G
Chr11 28947256 A C
Chr11 28947259 C T
Chr11 28947502 C T
Chr11 28947527 G A
Chr11 28947530 T C
Chr11 28947600 A T
Chr11 28947669 T A
Chr11 28947694 A T
Chr11 28947712 G T
Chr11 28947717 T A
Chr11 28947747 A G
Chr11 28947781 G A
Chr11 28947846 G C
Chr11 28947887 T A
Chr11 28947888 T A
Chr11 28947916 C G
Chr11 28947929 A C
Chr11 28947934 A G
Chr11 28947938 T A
Chr11 28947956 G A
Chr11 28947967 C T
Chr11 28947994 T C
Chr11 28948155 T C
Chr11 28948159 C T
Chr11 28948161 T C
Chr11 28948169 G C
Chr11 28948181 T C
Chr11 28948214 T C
Chr11 28948705 T C
Chr11 28948727 T A
Chr11 28948745 T C
Chr11 28948750 C T
Chr11 28948752 C A
Chr11 28948829 C A
Chr11 28948832 G A
Chr11 28948836 T A
Chr11 28948849 T G
Chr11 28948877 C T
Chr11 28949059 T A
Chr11 28949146 C T
Chr11 28949180 C G
Chr11 28949182 T C
Chr11 28949186 A T
Chr11 28949188 A T
Chr11 28949203 T C
Chr11 28949205 C G
Chr11 28949215 G A
Chr11 28949218 G C
Chr11 28949223 C A
Chr11 28949224 G C
Chr11 28949225 G T
Chr11 28949226 G T
Chr11 28949228 G A
Chr11 28949231 G A
Chr11 28949241 A T
Chr11 28949252 C G
Chr11 28949260 G A
Chr11 28949279 A T
Chr11 28949281 T C
Chr11 28949282 G C
Chr11 28949283 A C
Chr11 28949287 C G
Chr11 28949292 C A
Chr11 28949305 T C
Chr11 28949318 T A
Chr11 28949320 C T
Chr11 28949328 T A
Chr11 28949329 A T
Chr11 28949332 G C
Chr11 28949334 C T
Chr11 28949340 C T
Chr11 28949346 T A
Chr11 28949398 T C
Chr11 28949412 C T
Chr11 28949485 G T
Chr11 28949507 G C
Chr11 28949539 C T
Chr11 28949585 G A
Chr11 28949601 G A
Chr11 28949607 C T
Chr11 28949611 T C
Chr11 28949616 G A
Chr11 28949620 G T
Chr11 28949626 C G
Chr11 28949629 C T
Chr11 28949644 C G
Chr11 28949647 C T
Chr11 28958147 A T
Chr11 28958175 T C
Chr11 28958196 A T
Chr11 28958247 C A
Chr11 28958274 C T
Chr11 28958294 G A
Chr11 28958302 T A
Chr11 28958313 A G
Chr11 28958329 C T
Chr11 28958340 G A
Chr11 28958341 T C
Chr11 28958363 G A
Chr11 28958376 T C
Chr11 28958387 T G
Chr11 28958400 G A
Chr11 28958406 G A
Chr11 28958467 C A
Chr11 28958471 G T
Chr11 28958501 A G
Chr11 28958532 G A
Chr11 28958671 T A
Chr11 28958706 A G
Chr11 28958722 T A
Chr11 28958748 A G
Chr11 28958749 A C
Chr11 28958790 A T
Chr11 28958865 T C
Chr11 28958866 G A
Chr11 28958879 C G
Chr11 28958884 T G
Chr11 28958886 G T
Chr11 28958892 C T
Chr11 28958893 A G
Chr11 28958905 A C
Chr11 28958908 C A
Chr11 28958913 T G
Chr11 28958923 T C
Chr11 28958928 C A
Chr11 28959008 G A
Chr11 28959029 C G
Chr11 28959036 G T
Chr11 28959043 C G
Chr11 28959390 C T
Chr11 28959392 G A
Chr11 28959415 A G
Chr11 28959478 G A
Chr11 28959652 A G
Chr11 28959729 A G
Chr11 28959739 A T
Chr11 28959748 T C
Chr11 28959802 G C
Chr11 28959877 G A
Chr11 28959880 A G
Chr11 28959917 T C
Chr11 28959967 G A
Chr11 28960027 C T
Chr11 28960070 A G
Chr11 28960115 G A
Chr11 28960129 C T
Chr11 28960153 C G
Chr11 28960159 G A
Chr11 28960172 G C
Chr11 28960204 T G
Chr11 28960344 T A
Chr11 28960487 T C
Chr11 28960718 A G
Chr11 28960958 A G
Chr11 28961098 A T
Chr11 28961140 C G
Chr11 28961177 C G
Chr11 28961269 G T
Chr11 28961491 C T
Chr11 28961550 C G
Chr11 28961783 C A
Chr11 28961875 T C
Chr11 28961905 T C
Chr11 28961957 A C
Chr11 28962025 A G
Chr11 28962082 A G
Chr11 28962163 A T
Chr11 28962262 T C
Chr11 28962265 T C
Chr11 28962269 T A
Chr11 28962288 T C
Chr11 28962291 C G
Chr11 28962410 T A
Chr11 28962501 C T
Chr11 28962503 G C
Chr11 28962510 C T
Chr11 28962552 A G
Chr11 28962585 C T
Chr11 28962596 G A
Chr11 28962615 T C
Chr11 28962633 C T
Chr11 28962648 C G
Chr11 28962652 T C
Chr11 28962653 G A
Chr11 28962660 C A
Chr11 28962692 A C
Chr11 28962787 A G
Chr11 28962954 T C
Chr11 28962968 A G
Chr11 28962984 T G
Chr11 28962985 T C
Chr11 28963911 A G
Chr11 28963925 T C
Chr11 28964111 C A
Chr11 28964433 T C
Chr11 28964593 C T
Chr11 28964599 T G
Chr11 28964611 A G
Chr11 28964634 T C
Chr11 28964660 C T
Chr11 28964750 T C
Chr11 28964792 A G
Chr11 28964966 A G
Chr11 28965168 C T
Chr11 28965216 A G
Chr11 28965229 A G
Chr11 28965235 C T
Chr11 28965475 A G
Chr11 28965569 C T
Chr11 28965587 A T
Chr11 28965638 C A
Chr11 28965700 G A
Chr11 28965741 C T
Chr11 28965743 T C
Chr11 28965935 C T
Chr11 28966020 C T
Chr11 28966166 A T
Chr11 28966326 C T
Chr11 28966367 C T
Chr11 28966672 G A
Chr11 28966757 C T
Chr11 28966794 G A
Chr11 28966823 A G
Chr11 28966912 C T
Chr11 28966916 T C
Chr11 28966997 T C
Chr11 28967055 G A
Chr11 28967151 G T
Chr11 28967317 A G
Chr11 28967374 G A
Chr11 28967386 G A
Chr11 28967459 A G
Chr11 28967538 T C
Chr11 28967600 C T
Chr11 28967607 C T
Chr11 28967707 G A
Chr11 28967875 T C
Chr11 28968423 G A
Chr11 28968503 G A
Chr11 28968547 G A
Chr11 28968627 C T
Chr11 28968638 A C
Chr11 28968751 G A
Chr11 28968920 T C
Chr11 28968942 G A
Chr11 28969029 G A
Chr11 28969078 C T
Chr11 28969098 A G
Chr11 28969351 C G
Chr11 28969404 A G
Chr11 28969538 A G
Chr11 28969562 T C
Chr11 28969710 C T
Chr11 28969841 T A
Chr11 28970644 A G
Chr11 28970872 C T
Chr11 28971113 T C
Chr11 28971301 A T
Chr11 28971510 C A
Chr11 28971523 G A
Chr11 28971580 C G
Chr11 28971616 A G
Chr11 28971631 T C
Chr11 28971721 G C
Chr11 28971950 T C
Chr11 28971989 C T
Chr11 28972010 C A
Chr11 28972339 A G
Chr11 28972350 A G
Chr11 28972369 T C
Chr11 28972390 A G
Chr11 28972395 A G
Chr11 28972511 A C
Chr11 28972513 T C
Chr11 28972556 G A
Chr11 28972654 A C
Chr11 28972698 G A
Chr11 28972731 C T
Chr11 28972740 A G
Chr11 28972751 A G
Chr11 28972768 G A
Chr11 28972788 T G
Chr11 28972789 G T
Chr11 28972806 G A
Chr11 28972824 A G
Chr11 28972825 C T
Chr11 28972833 A G
Chr11 28972853 T C
Chr11 28972967 A G
Chr11 28972994 A C
Chr11 28972997 T G
Chr11 28973053 C T
Chr11 28973119 C T
Chr11 28973134 A G
Chr11 28973218 G C
Chr11 28973235 A T
Chr11 28973237 C T
Chr11 28973240 T C
Chr11 28973241 T C
Chr11 28973245 C T
Chr11 28973274 A G
Chr11 28973299 C T
Chr11 28973308 T G
Chr11 28973316 T A
Chr11 28973346 C T
Chr11 28973429 T A
Chr11 28973579 A C
Chr11 28973600 T C
Chr11 28973609 G C
Chr11 28973621 A G
Chr11 28973630 G A
Chr11 28973804 T C
Chr11 28973875 C T
Chr11 28973916 A G
Chr11 28973936 G T
Chr11 28973998 A T
Chr11 28974035 G T
Chr11 28974074 T A
Chr11 28974099 A T
Chr11 28974109 C G
Chr11 28974120 A C
Chr11 28974239 G A
Chr11 28974251 G C
Chr11 28974372 T C
Chr11 28974558 T C
Chr11 28974591 A G
Chr11 28974623 A G
Chr11 28974728 C T
Chr11 28974928 A T
Chr11 28975065 A G
Chr11 28975079 A C
Chr11 28975132 G A
Chr11 28975150 A G
Chr11 28975162 A G
Chr11 28975165 C G
Chr11 28975169 C T
Chr11 28975175 G C
Chr11 28981863 G C
Chr11 28981868 G C
Chr11 28981869 G C
Chr11 28981874 T C
Chr11 28981879 G A
Chr11 28981931 G A
Chr11 29021152 C T
Chr11 29021280 T C
Chr11 29021393 C G
Chr11 29021448 A C
Chr11 29021595 G C
Chr11 29021612 A G
Chr11 29021761 T C
Chr11 29021838 A G
Chr11 29021960 T C
Chr11 29021967 T A
Chr11 29022054 C T
Chr11 29022180 C T
Chr11 29022311 T C
Chr11 29022823 A G
Chr11 29022839 T C
Chr11 29023110 T C
Chr11 29023245 C A
Chr11 29023320 A T
Chr11 29023337 T C
Chr11 29023368 G A
Chr11 29023376 G C
Chr11 29023399 A G
Chr11 29023468 G A
Chr11 29023474 A G
Chr11 29023539 C T
Chr11 29023573 G A
Chr11 29023583 T C
Chr11 29023606 C T
Chr11 29023716 T C
Chr11 29023755 C T
Chr11 29023821 A G
Chr11 29024009 A T
Chr11 29024077 C G
Chr11 29024100 T C
Chr11 29024275 G A
Chr11 29024308 C A
Chr11 29025651 G A
Chr11 29025680 T C
Chr11 29025739 C G
Chr11 29025760 A G
Chr11 29025786 T C
Chr11 29025837 G T
Chr11 29025849 G T
Chr11 29025857 T G
Chr11 29025858 A G
Chr11 29025920 C G
Chr11 29025959 T G
Chr11 29026085 T C
Chr11 29026141 C G
Chr11 29027231 G C
Chr11 29027278 C G
Chr11 29027316 A G
Chr11 29027355 G A
Chr11 29027384 C T
Chr11 29027442 A G
Chr11 29027451 G C
Chr11 29027462 A G
Chr11 29027502 C T
Chr11 29027529 A T
Chr11 29027531 A T
Chr11 29027532 T G
Chr11 29027551 G A
Chr11 29027555 G T
Chr11 29027621 A G
Chr11 29027626 A G
Chr11 29027633 T C
Chr11 29027669 A T
Chr11 29027716 G A
Chr11 29027728 G A
Chr11 29027761 C A
Chr11 29027900 C T
Chr11 29028028 G A
Chr11 29028046 C T
Chr11 29028088 A G
Chr11 29028130 C A
Chr11 29028255 C T
Chr11 29028363 G A
Chr11 29028402 A G
Chr11 29028483 C A
Chr11 29028484 T A
Chr11 29028485 T A
Chr11 29028487 T A
Chr11 29028652 T A
Chr11 29028720 G A
Chr11 29028873 C G
Chr11 29029199 A G
Chr11 29029244 G A
Chr11 29029488 G T
Chr11 29037635 T G
Chr11 29039108 T C
Chr11 29039113 T C
Chr11 29039114 G A
Chr11 29039161 G A
Chr11 29039168 C T
Chr11 29039170 G A
Chr11 29039172 G A
Chr11 29039173 T C
Chr11 29039196 A G
Chr11 29039212 T A
Chr11 29039232 A G
Chr11 29039348 A G
Chr11 29039456 T C
Chr11 29039743 G C
Chr11 29039757 A G
Chr11 29039857 T C
Chr11 29039859 G A
Chr11 29039897 T C
Chr11 29039899 G A
Chr11 29039974 G A
Chr11 29039984 T C
Chr11 29039994 A G
Chr11 29040096 G A
Chr11 29040110 A G
Chr11 29040116 A G
Chr11 29040198 G A
Chr11 29040212 C T
Chr11 29040337 G A
Chr11 29040359 C T
Chr11 29040428 T C
Chr11 29040465 C T
Chr11 29040964 T A
Chr11 29041159 T G
Chr11 29041397 A G
Chr11 29041415 A C
Chr11 29041639 T C
Chr11 29041897 T C
Chr11 29042117 C T
Chr11 29042139 C A
Chr11 29042333 G A
Chr11 29042415 C G
Chr11 29042630 A G
Chr11 29042631 T A
Chr11 29042710 G C
Chr11 29042951 A T
Chr11 29042983 G A
Chr11 29043002 G A
Chr11 29043197 G A
Chr11 29043215 A G
Chr11 29043236 T G
Chr11 29043241 C T
Chr11 29043305 C T
Chr11 29043551 T C
Chr11 29043963 T A
Chr11 29044023 T C
Chr11 29044036 T C
Chr11 29044126 T G
Chr11 29044143 A G
Chr11 29044226 G A
Chr11 29044337 G A
Chr11 29044407 G A
Chr11 29044452 C T
Chr11 29044457 G A
Chr11 29044556 A G
Chr11 29044576 C T
Chr11 29044638 G A
Chr11 29045659 G A
Chr11 29045748 C G
Chr11 29045752 T G
Chr11 29045756 T A
Chr11 29045856 C T
Chr11 29045900 C T
Chr11 29045906 A G
Chr11 29045914 A G
Chr11 29046018 G A
Chr11 29046033 A C
Chr11 29046118 T C
Chr11 29046274 T A
Chr11 29046695 T C
Chr11 29046748 G C
Chr11 29046882 G A
Chr11 29046943 T C
Chr11 29047073 C T
Chr11 29047240 C T
Chr11 29047551 G T
Chr11 29047578 A G
Chr11 29047685 C T
Chr11 29047723 A G
Chr11 29047744 G T
Chr11 29047823 T C
Chr11 29048148 T A
Chr11 29048157 A T
Chr11 29048827 G T
Chr11 29048900 T C
Chr11 29049052 T C
Chr11 29049214 A C
Chr11 29049268 T C
Chr11 29049350 G A
Chr11 29049845 G C
Chr11 29050150 A G
Chr11 29050371 G C
Chr11 29050887 A G
Chr11 29051261 T C
Chr11 29051680 C T
Chr11 29051715 G T
Chr11 29051919 G A
Chr11 29051968 C T
Chr11 29052211 G C
Chr11 29052224 G A
Chr11 29052250 G A
Chr11 29052253 A T
Chr11 29052620 G T
Chr11 29052662 C T
Chr11 29052663 A T
Chr11 29052688 C T
Chr11 29052709 C T
Chr11 29052756 T C
Chr11 29052890 A G
Chr11 29052938 G A
Chr11 29052988 A G
Chr11 29052997 T C
Chr11 29053033 T A
Chr11 29053049 A G
Chr11 29053086 T A
Chr11 29053170 A T
Chr11 29053486 A G
Chr11 29053602 G A
Chr11 29053615 T C
Chr11 29053688 T A
Chr11 29053690 C G
Chr11 29053702 T C
Chr11 29053738 C T
Chr11 29053798 C T
Chr11 29053807 C T
Chr11 29053823 A G
Chr11 29053837 A T
Chr11 29053840 A G
Chr11 29053841 T C
Chr11 29053848 A G
Chr11 29053853 A T
Chr11 29053882 G A
Chr11 29053886 C A
Chr11 29053900 G T
Chr11 29053912 C T
Chr11 29053915 C T
Chr11 29053924 C G
Chr11 29053930 C T
Chr11 29053935 T C
Chr11 29053940 C A
Chr11 29053942 A G
Chr11 29053963 T A
Chr11 29053966 G T
Chr11 29053984 A G
Chr11 29053997 C T
Chr11 29054252 G A
Chr11 29054273 T C
Chr11 29054290 T G
Chr11 29054334 A G
Chr11 29054392 G A
Chr11 29054413 T C
Chr11 29059525 G A
Chr11 29059540 C G
Chr11 29059575 T C
Chr11 29059577 C G
Chr11 29059600 G A
Chr11 29059601 C T
Chr11 29059627 A G
Chr11 29059635 G A
Chr11 29059651 C T
Chr11 29059660 C T
Chr11 29059671 G A
Chr11 29059723 C G
Chr11 29059783 T C
Chr11 29059791 T C
Chr11 29059815 T A
Chr11 29059824 G T
Chr11 29059884 C A
Chr11 29059905 G T
Chr11 29059914 C T
Chr11 29059921 C G
Chr11 29059923 G A
Chr11 29059940 A T
Chr11 29059944 A G
Chr11 29059945 A G
Chr11 29059963 C T
Chr11 29059968 C T
Chr11 29059969 A T
Chr11 29059981 T G
Chr11 29059982 G C
Chr11 29059984 G A
Chr11 29059985 C T
Chr11 29059986 A T
Chr11 29059987 C A
Chr11 29059989 G A
Chr11 29059990 G A
Chr11 29059994 T G
Chr11 29060006 A G
Chr11 29060014 T A
Chr11 29060022 A T
Chr11 29060028 A C
Chr11 29060039 C A
Chr11 29060053 C T
Chr11 29060056 G A
Chr11 29060064 C G
Chr11 29060080 G C
Chr11 29060093 G A
Chr11 29060096 C G
Chr11 29060097 A G
Chr11 29060100 T A
Chr11 29060101 C G
Chr11 29060109 C T
Chr11 29060115 T C
Chr11 29060117 A G
Chr11 29060125 G A
Chr11 29060134 A T
Chr11 29060136 A C
Chr11 29060138 A T
Chr11 29060141 A T
Chr11 29060143 C T
Chr11 29060146 G T
Chr11 29060152 G A
Chr11 29060162 G C
Chr11 29060175 C A
Chr11 29061442 C T
Chr11 29061447 A T
Chr11 29061461 T C
Chr11 29061466 C A
Chr11 29061490 C T
Chr11 29061491 G A
Chr11 29061499 T C
Chr11 29061508 T C
Chr11 29061509 G A
Chr11 29061512 A G
Chr11 29061523 C G
Chr11 29061527 G C
Chr11 29061532 A G
Chr11 29061535 A T
Chr11 29061538 C T
Chr11 29061550 C T
Chr11 29061559 A C
Chr11 29061560 G A
Chr11 29061565 T A
Chr11 29061580 C T
Chr11 29061583 T C
Chr11 29061584 T A
Chr11 29061596 G A
Chr11 29061598 C A
Chr11 29061607 C T
Chr11 29061622 T C
Chr11 29061625 A G
Chr11 29061641 T G
Chr11 29061643 C T
Chr11 29061647 G C
Chr11 29061649 A G
Chr11 29061667 C T
Chr11 29061668 T C
Chr11 29061676 C A
Chr11 29061682 G T
Chr11 29061683 T C
Chr11 29061686 C T
Chr11 29061689 G A
Chr11 29061690 G A
Chr11 29061696 G C
Chr11 29061699 G A
Chr11 29061701 G C
Chr11 29061704 G A
Chr11 29061707 T A
Chr11 29061708 T G
Chr11 29061709 G T
Chr11 29061712 G T
Chr11 29061714 G A
Chr11 29061715 C T
Chr11 29061721 G T
Chr11 29061727 T C
Chr11 29061735 C T
Chr11 29061741 C T
Chr11 29061742 A G
Chr11 29061745 T A
Chr11 29061766 C T
Chr11 29061771 C A
Chr11 29061779 G A
Chr11 29061796 C T
Chr11 29061808 T G
Chr11 29061811 T C
Chr11 29061814 G A
Chr11 29061815 T C
Chr11 29061817 G A
Chr11 29061823 A T
Chr11 29061825 C G
Chr11 29061826 C T
Chr11 29061828 C G
Chr11 29061832 C T
Chr11 29061838 T C
Chr11 29061842 T C
Chr11 29061844 G A
Chr11 29061847 G A
Chr11 29061851 G A
Chr11 29061852 A G
Chr11 29061856 C T
Chr11 29061859 T C
Chr11 29061860 A G
Chr11 29061861 A T
Chr11 29061863 A C
Chr11 29061868 G A
Chr11 29061874 C T
Chr11 29061875 C A
Chr11 29061876 T A
Chr11 29061881 G A
Chr11 29061886 A C
Chr11 29061889 G A
Chr11 29061892 G T
Chr11 29061900 G C
Chr11 29061907 C T
Chr11 29061910 T C
Chr11 29061916 C T
Chr11 29061919 A G
Chr11 29061920 T C
Chr11 29061927 T C
Chr11 29061929 A T
Chr11 29061931 T A
Chr11 29061934 A T
Chr11 29061940 A C
Chr11 29061941 C T
Chr11 29061950 T G
Chr11 29061951 T G
Chr11 29061958 C T
Chr11 29061961 C T
Chr11 29061965 A C
Chr11 29061968 G C
Chr11 29061970 G T
Chr11 29061977 A G
Chr11 29061991 A C
Chr11 29062000 C G
Chr11 29062007 C T
Chr11 29062016 G A
Chr11 29062017 A C
Chr11 29062019 G A
Chr11 29062021 C A
Chr11 29062024 C T
Chr11 29062025 A G
Chr11 29062038 A C
Chr11 29062046 C G
Chr11 29062048 G A
Chr11 29062054 C T
Chr11 29062058 T G
Chr11 29062060 G A
Chr11 29062063 T C
Chr11 29062082 T G
Chr11 29062083 C G
Chr11 29062088 T C
Chr11 29062091 G A
Chr11 29062093 A T
Chr11 29062098 A T
Chr11 29062099 T A
Chr11 29062102 T C
Chr11 29062103 G C
Chr11 29062110 T C
Chr11 29062112 G T
Chr11 29062136 A G
Chr11 29062141 G A
Chr11 29062144 C G
Chr11 29062155 C A
Chr11 29062160 C G
Chr11 29062162 T C
Chr11 29062163 G T
Chr11 29062164 T C
Chr11 29062165 G C
Chr11 29062171 T A
Chr11 29062172 A G
Chr11 29062173 T G
Chr11 29062180 C A
Chr11 29062181 T C
Chr11 29062195 A G
Chr11 29062205 T G
Chr11 29062210 A T
Chr11 29062211 A G
Chr11 29062228 A G
Chr11 29062244 T G
Chr11 29062248 G C
Chr11 29062249 G A
Chr11 29062250 A T
Chr11 29062258 C A
Chr11 29062261 T A
Chr11 29062265 G C
Chr11 29062270 T A
Chr11 29062274 C G
Chr11 29062276 A G
Chr11 29062279 G C
Chr11 29062280 T A
Chr11 29062281 A T
Chr11 29062283 G C
Chr11 29062288 G C
Chr11 29062291 T A
Chr11 29062295 A C
Chr11 29062300 C T
Chr11 29062301 G C
Chr11 29062306 A G
Chr11 29062307 C T
Chr11 29062315 C T
Chr11 29062319 C A
Chr11 29062320 A T
Chr11 29062327 G A
Chr11 29062337 A C
Chr11 29062348 A T
Chr11 29062352 C A
Chr11 29062357 T C
Chr11 29062363 G T
Chr11 29062366 C T
Chr11 29062368 A C
Chr11 29062374 C T
Chr11 29062378 G C
Chr11 29062381 A G
Chr11 29062382 G C
Chr11 29062384 G A
Chr11 29062388 G A
Chr11 29062389 A T
Chr11 29062397 C A
Chr11 29062399 A G
Chr11 29062400 C T
Chr11 29062403 C G
Chr11 29062410 C T
Chr11 29062412 T G
Chr11 29062415 T C
Chr11 29062418 A G
Chr11 29062431 G A
Chr11 29062435 C G
Chr11 29062437 G A
Chr11 29062438 A C
Chr11 29062442 T C
Chr11 29062445 T A
Chr11 29062446 T G
Chr11 29062449 T G
Chr11 29062451 C T
Chr11 29062453 T A
Chr11 29062454 G A
Chr11 29062461 G C
Chr11 29062464 C A
Chr11 29062470 G A
Chr11 29062472 T C
Chr11 29062474 G A
Chr11 29062482 G A
Chr11 29062486 C T
Chr11 29062495 G T
Chr11 29062499 G A
Chr11 29062502 C G
Chr11 29062507 T C
Chr11 29062517 G A
Chr11 29062522 T C
Chr11 29062524 A C
Chr11 29062532 A C
Chr11 29062534 T A
Chr11 29062535 A G
Chr11 29062537 C T
Chr11 29062538 T G
Chr11 29062543 C T
Chr11 29062550 C T
Chr11 29062555 C T
Chr11 29062558 G A
Chr11 29062568 A G
Chr11 29062573 C T
Chr11 29062576 G A
Chr11 29062588 T A
Chr11 29062591 T C
Chr11 29062594 G A
Chr11 29062599 G A
Chr11 29062600 A G
Chr11 29062602 T C
Chr11 29062607 A T
Chr11 29062613 C G
Chr11 29062614 A C
Chr11 29062625 C T
Chr11 29062629 C G
Chr11 29062637 C A
Chr11 29062642 A G
Chr11 29062643 A T
Chr11 29062645 C T
Chr11 29062654 C G
Chr11 29062670 C A
Chr11 29062672 T G
Chr11 29062680 A C
Chr11 29062681 C A
Chr11 29062688 A G
Chr11 29062693 C T
Chr11 29062697 C T
Chr11 29062699 G C
Chr11 29062703 G A
Chr11 29062729 G A
Chr11 29062734 A T
Chr11 29062743 T G
Chr11 29062744 T G
Chr11 29062745 C T
Chr11 29062746 A G
Chr11 29062747 A G
Chr11 29062769 T C
Chr11 29062792 C T
Chr11 29062795 T C
Chr11 29062809 G A
Chr11 29062812 T C
Chr11 29062813 A T
Chr11 29062819 A G
Chr11 29062820 A C
Chr11 29062831 G A
Chr11 29062837 T C
Chr11 29062843 G A
Chr11 29062853 T A
Chr11 29062859 G A
Chr11 29062877 T A
Chr11 29062889 T C
Chr11 29062898 T C
Chr11 29062903 T A
Chr11 29062904 G A
Chr11 29062923 A C
Chr11 29062933 A G
Chr11 29062936 T C
Chr11 29062937 T A
Chr11 29062941 C T
Chr11 29062944 G A
Chr11 29062949 A T
Chr11 29062950 A C
Chr11 29062957 C T
Chr11 29062960 G C
Chr11 29062961 A C
Chr11 29062964 C T
Chr11 29062969 T C
Chr11 29062972 G A
Chr11 29062978 A T
Chr11 29062984 C T
Chr11 29062987 G C
Chr11 29062992 G A
Chr11 29062996 A G
Chr11 29063002 A G
Chr11 29063007 G A
Chr11 29063015 T A
Chr11 29063018 T A
Chr11 29063020 A G
Chr11 29063034 T A
Chr11 29063036 C A
Chr11 29063038 G A
Chr11 29063053 C T
Chr11 29063055 A G
Chr11 29063069 C A
Chr11 29063072 T C
Chr11 29063075 G A
Chr11 29063101 T A
Chr11 29063102 A T
Chr11 29063104 T C
Chr11 29063114 T C
Chr11 29063127 T C
Chr11 29063131 A C
Chr11 29063132 A G
Chr11 29063136 G A
Chr11 29063141 C A
Chr11 29063157 C G
Chr11 29063159 A G
Chr11 29063161 C G
Chr11 29063162 T C
Chr11 29063167 C T
Chr11 29063168 G A
Chr11 29063197 C T
Chr11 29063200 C T
Chr11 29063218 G C
Chr11 29063242 C A
Chr11 29063245 C T
Chr11 29063254 A G
Chr11 29063275 T C
Chr11 29063311 C T
Chr11 29063317 G A
Chr11 29063368 G A
Chr11 29063375 C T
Chr11 29063393 C T
Chr11 29063407 T C
Chr11 29063409 A G
Chr11 29063412 A T
Chr11 29063508 T A
Chr11 29063519 G A
Chr11 29063560 T A
Chr11 29063566 T C
Chr11 29063570 T C
Chr11 29063689 A G
Chr11 29063714 G A
Chr11 29063749 A G
Chr11 29063778 C G
Chr11 29063801 A G
Chr11 29063806 A T
Chr11 29063946 T C
Chr11 29063953 C T
Chr11 29063965 G A
Chr11 29064073 A G
Chr11 29064109 A C
Chr11 29064145 G A
Chr11 29064149 T A
Chr11 29064151 T C
Chr11 29064156 C G
Chr11 29064159 T G
Chr11 29064162 G A
Chr11 29064168 G A
Chr11 29064185 T C
Chr11 29064196 A C
Chr11 29064216 C T
Chr11 29064225 A G
Chr11 29064237 T C
Chr11 29064285 G A
Chr11 29064441 G C
Chr11 29064461 A C
Chr11 29064462 C T
Chr11 29064471 A G
Chr11 29064486 A G
Chr11 29064491 G A
Chr11 29064495 C T
Chr11 29064555 G A
Chr11 29064558 A C
Chr11 29064565 C T
Chr11 29064597 G C
Chr11 29064638 C T
Chr11 29064664 G A
Chr11 29064698 G A
Chr11 29064730 G A
Chr11 29064731 C T
Chr11 29064742 A T
Chr11 29064767 G T
Chr11 29064768 C T
Chr11 29064782 A T
Chr11 29064783 G T
Chr11 29064786 T C
Chr11 29064871 T C
Chr11 29064885 T G
Chr11 29064907 T C
Chr11 29064925 G T
Chr11 29064926 A G
Chr11 29064949 T C
Chr11 29064950 G C
Chr11 29064962 A G
Chr11 29065124 T C
Chr11 29065146 G A
Chr11 29065206 G A
Chr11 29065298 A G
Chr11 29065300 A G
Chr11 29065303 T G
Chr11 29065307 A T
Chr11 29065385 T A
Chr11 29065396 G A
Chr11 29065400 T C
Chr11 29065411 T C
Chr11 29065419 G A
Chr11 29065527 T G
Chr11 29065562 T G
Chr11 29185124 T C
Chr11 29185226 A G
Chr11 29185229 T C
Chr11 29185282 T C
Chr11 29185318 G T
Chr11 29185320 T C
Chr11 29185333 A G
Chr11 29185347 A G
Chr11 29185362 C G
Chr11 29195565 A G
Chr11 29195578 T G
Chr11 29195588 A C
Chr11 29195598 T G
Chr11 29195672 A G
Chr11 29195695 T C
Chr11 29195724 T C
Chr11 29195726 C T
Chr11 29195766 C T
Chr11 29195788 C G
Chr11 29195790 G A
Chr11 29195836 G T
Chr11 29195889 T G
Chr11 29195975 G C
Chr11 29196038 C T
Chr11 29196043 A G
Chr11 29196062 A G
Chr11 29196132 A G
Chr11 29196173 C T
Chr11 29196181 G A
Chr11 29196197 G A
Chr11 29196288 A T
Chr11 29196289 A C
Chr11 29196360 A G
Chr11 29196374 T C
Chr11 29196438 G A
Chr11 29196478 G T
Chr11 29196486 G A
Chr11 29196518 A G
Chr11 29196561 A G
Chr11 29196605 C T
Chr11 29196653 A G
Chr11 29196656 C T
Chr11 29196684 T G
Chr11 29196697 A T
Chr11 29196704 T A
Chr11 29196720 G A
Chr11 29196729 T C
Chr11 29196754 C T
Chr11 29196813 A G
Chr11 29196815 C G
Chr11 29196822 T G
Chr11 29196841 A T
Chr11 29196851 C G
Chr11 29196884 A G
Chr11 29197002 C A
Chr11 29197025 C G
Chr11 29197067 A C
Chr11 29197111 G A
Chr11 29197112 C G
Chr11 29197189 C A
Chr11 29197226 A G
Chr11 29197246 T A
Chr11 29197395 A G
Chr11 29197403 T C
Chr11 29197537 T G
Chr11 29197538 A G
Chr11 29197546 T A
Chr11 29197576 G A
Chr11 29197593 C A
Chr11 29197603 T C
Chr11 29197645 A G
Chr11 29197699 T C
Chr11 29197711 G A
Chr11 29197748 T G
Chr11 29197752 C T
Chr11 29197753 A C
Chr11 29197754 A T
Chr11 29197755 A C
Chr11 29197791 G C
Chr11 29197802 C T
Chr11 29197819 C A
Chr11 29197825 A T
Chr11 29197826 C G
Chr11 29197828 A C
Chr11 29197830 T C
Chr11 29197838 A G
Chr11 29197839 A G
Chr11 29197840 T C
Chr11 29197843 G A
Chr11 29197844 G A
Chr11 29197852 G T
Chr11 29197854 A T
Chr11 29197857 A T
Chr11 29197859 A T
Chr11 29197860 A C
Chr11 29197863 C G
Chr11 29197864 C T
Chr11 29197865 A T
Chr11 29197873 C T
Chr11 29197877 C A
Chr11 29197884 G A
Chr11 29197889 C T
Chr11 29197892 T G
Chr11 29197894 C T
Chr11 29197897 G T
Chr11 29197898 T C
Chr11 29197899 T C
Chr11 29197902 A G
Chr11 29197905 G T
Chr11 29198070 G C
Chr11 29198089 C G
Chr11 29198113 G A
Chr11 29198120 C T
Chr11 29198155 T C
Chr11 29198158 A C
Chr11 29198159 T C
Chr11 29198232 C A
Chr11 29198342 C A
Chr11 29198395 T C
Chr11 29198443 T C
Chr11 29198787 A C
Chr11 29198789 A C
Chr11 29198792 T G
Chr11 29198870 C G
Chr11 29198873 G A
Chr11 29198903 T G
Chr11 29198918 C G
Chr11 29199008 T C
Chr11 29199041 A G
Chr11 29199128 G A
Chr11 29199272 T C
Chr11 29199317 C A
Chr11 29199456 G A
Chr11 29199518 T C
Chr11 29199563 G A
Chr11 29199626 C G
Chr11 29199661 C G
Chr11 29199665 G A
Chr11 29199666 G T
Chr11 29199668 C T
Chr11 29199672 A T
Chr11 29199673 A C
Chr11 29199674 A T
Chr11 29199677 C A
Chr11 29199678 A C
Chr11 29199681 A T
Chr11 29199683 T C
Chr11 29199711 G A
Chr11 29199718 G C
Chr11 29199751 T A
Chr11 29199758 T C
Chr11 29199760 A C
Chr11 29199764 T A
Chr11 29199765 T C
Chr11 29199766 G A
Chr11 29199822 C G
Chr11 29199827 A G
Chr11 29199834 A G
Chr11 29199840 A C
Chr11 29199848 C A
Chr11 29199851 C T
Chr11 29199877 A G
Chr11 29199901 A G
Chr11 29199937 T G
Chr11 29199940 C A
Chr11 29199958 A G
Chr11 29200081 A C
Chr11 29200087 T A
Chr11 29200234 T C
Chr11 29200243 T A
Chr11 29200253 C G
Chr11 29200295 G A
Chr11 29200340 G T
Chr11 29200349 A G
Chr11 29200410 G A
Chr11 29200412 C T
Chr11 29200498 T C
Chr11 29200553 A G
Chr11 29200554 A G
Chr11 29200565 A G
Chr11 29200594 T C
Chr11 29200709 G C
Chr11 29200718 G T
Chr11 29200729 A G
Chr11 29200760 A G
Chr11 29200805 C G
Chr11 29200817 C G
Chr11 29200832 G C
Chr11 29200848 A G
Chr11 29200886 A C
Chr11 29200896 G A
Chr11 29200897 A G
Chr11 29200902 G T
Chr11 29200905 A G
Chr11 29200939 G T
Chr11 29200960 C T
Chr11 29200969 A G
Chr11 29200981 G T
Chr11 29200984 C T
Chr11 29200985 T C
Chr11 29200990 T C
Chr11 29200996 A G
Chr11 29200997 A G
Chr11 29201002 C T
Chr11 29201004 A G
Chr11 29201067 G A
Chr11 29201068 C T
Chr11 29201077 T C
Chr11 29201085 G A
Chr11 29201091 A G
Chr11 29201092 T G
Chr11 29201093 A C
Chr11 29201095 G A
Chr11 29201096 G A
Chr11 29201108 G A
Chr11 29201143 C A
Chr11 29201145 C T
Chr11 29201147 T C
Chr11 29201173 C A
Chr11 29201177 C G
Chr11 29201259 C A
Chr11 29201268 A G
Chr11 29201277 G A
Chr11 29201283 G A
Chr11 29201311 T C
Chr11 29201319 A G
Chr11 29201321 G A
Chr11 29201323 A G
Chr11 29201337 T G
Chr11 29201339 A C
Chr11 29201343 T C
Chr11 29201347 G T
Chr11 29271081 C T
Chr11 29271111 T C
Chr11 29271138 T G
Chr11 29271152 G T
Chr11 29271155 T A
Chr11 29271157 G C
Chr11 29271162 C A
Chr11 29271167 C A
Chr11 29271168 A T
Chr11 29271373 C A
Chr11 29271458 C G
Chr11 29271499 T A
Chr11 29271514 T A
Chr11 29271533 G A
Chr11 29271541 T C
Chr11 29271561 G A
Chr11 29271574 A G
Chr11 29271576 T C
Chr11 29271589 A G
Chr11 29271604 C T
Chr11 29271615 G A
Chr11 29271620 A G
Chr11 29271622 T C
Chr11 29271624 C G
Chr11 29271633 T A
Chr11 29271653 A C
Chr11 29271661 T A
Chr11 29271677 C T
Chr11 29271697 A G
Chr11 29271699 C T
Chr11 29271729 T C
Chr11 29271730 G A
Chr11 29271741 A G
Chr11 29271745 G A
Chr11 29271751 G T
Chr11 29271753 G T
Chr11 29271764 G A
Chr11 29271769 G A
Chr11 29271782 A G
Chr11 29271785 T A
Chr11 29271808 C T
Chr11 29271820 C T
Chr11 29271829 G T
Chr11 29271835 C T
Chr11 29271839 C T
Chr11 29271840 A G
Chr11 29271847 A G
Chr11 29271874 A G
Chr11 29271881 G A
Chr11 29271907 C T
Chr11 29271952 A G
Chr11 29271981 T C
Chr11 29272038 A C
Chr11 29272049 C T
Chr11 29272055 C T
Chr11 29272070 G A
Chr11 29272074 C T
Chr11 29288066 T C
Chr11 29288076 A G
Chr11 29288083 T C
Chr11 29288089 G A
Chr11 29288131 C G
Chr11 29288138 A G
Chr11 29288143 C T
Chr11 29288144 G C
Chr11 29288147 T C
Chr11 29288148 C T
Chr11 29288153 G A
Chr11 29288181 G A
Chr11 29288187 C A
Chr11 29288201 C T
Chr11 29288202 C G
Chr11 29288206 C G
Chr11 29288231 T G
Chr11 29288233 T G
Chr11 29288248 C G
Chr11 29288250 G A
Chr11 29288253 T C
Chr11 29288264 A G
Chr11 29288269 C G
Chr11 29288271 G C
Chr11 29288278 A G
Chr11 29288287 T C
Chr11 29288295 C G
Chr11 29288303 G C
Chr11 29288358 G A
Chr11 29288359 A G
Chr11 29288365 G T
Chr11 29288376 G T
Chr11 29288398 A C
Chr11 29288439 T A
Chr11 29288440 G A
Chr11 29288494 C T
Chr11 29288530 T C
Chr11 29288531 C G
Chr11 29288545 G A
Chr11 29288552 A T
Chr11 29288555 C G
Chr11 29288564 G A
Chr11 29288565 C T
Chr11 29288566 G T
Chr11 29288604 A G
Chr11 29288605 T C
Chr11 29288607 G A
Chr11 29288616 T C
Chr11 29288630 A G
Chr11 29288660 G C
Chr11 29288683 C T
Chr11 29288694 C T
Chr11 29288699 A T
Chr11 29288701 T C
Chr11 29288705 G A
Chr11 29288716 A G
Chr11 29288761 C T
Chr11 29288809 T C
Chr11 29288821 G T
Chr11 29288833 C G
Chr11 29288846 G A
Chr11 29288855 G A
Chr11 29288858 A G
Chr11 29288881 C G
Chr11 29288888 A C
Chr11 29288902 T A
Chr11 29288911 A G
Chr11 29288919 A T
Chr11 29288923 G T
Chr11 29288925 G A
Chr11 29288932 T C
Chr11 29288951 T C
Chr11 29288954 G T
Chr11 29288961 A G
Chr11 29289002 C G
Chr11 29289040 G A
Chr11 29289055 C A
Chr11 29289076 A C
Chr11 29289115 C T
Chr11 29289120 G C
Chr11 29289143 T A
Chr11 29289172 G A
Chr11 29289176 T C
Chr11 29289191 G A
Chr11 29289216 C T
Chr11 29289217 C A
Chr11 29289231 T C
Chr11 29289257 C T
Chr11 29289271 T C
Chr11 29289347 A G
Chr11 29289360 C A
Chr11 29289387 T C
Chr11 29289391 C A
Chr11 29289411 C T
Chr11 29289455 C A
Chr11 29289556 G A
Chr11 29289560 C T
Chr11 29289581 G C
Chr11 29289598 G A
Chr11 29289630 C T
Chr11 29289638 C T
Chr11 29289644 C T
Chr11 29289653 C T
Chr11 29289678 T C
Chr11 29289684 T A
Chr11 29289719 C T
Chr11 29289734 A G
Chr11 29289758 C T
Chr11 29289827 A G
Chr11 29289837 T A
Chr11 29289844 G A
Chr11 29289847 A G
Chr11 29289850 A G
Chr11 29289861 G A
Chr11 29289864 A G
Chr11 29289866 T G
Chr11 29289869 C T
Chr11 29289871 G A
Chr11 29289875 T G
Chr11 29289933 G A
Chr11 29289936 A G
Chr11 29289942 C G
Chr11 29289953 A G
Chr11 29289954 A G
Chr11 29289955 C A
Chr11 29289970 A G
Chr11 29289976 T A
Chr11 29289980 C T
Chr11 29289983 C T
Chr11 29290023 A G
Chr11 29290036 G A
Chr11 29290043 A T
Chr11 29290073 C T
Chr11 29290124 G A
Chr11 29290151 G C
Chr11 29290158 C A
Chr11 29290218 G A
Chr11 29290226 T C
Chr11 29290235 C G
Chr11 29290256 A G
Chr11 29290259 G A
Chr11 29290269 T C
Chr11 29290282 G T
Chr11 29290286 T A
Chr11 29290287 A T
Chr11 29290308 A G
Chr11 29290310 T C
Chr11 29290311 G A
Chr11 29290316 T C
Chr11 29290329 C T
Chr11 29290340 G A
Chr11 29290341 C A
Chr11 29290358 G T
Chr11 29290364 A G
Chr11 29290365 C G
Chr11 29290370 G A
Chr11 29290386 T C
Chr11 29290388 A G
Chr11 29290406 G A
Chr11 29290458 C T
Chr11 29290487 G C
Chr11 29290492 G A
Chr11 29290545 T C
Chr11 29290562 C T
Chr11 29290571 C T
Chr11 29290582 C T
Chr11 29290584 G C
Chr11 29290590 A G
Chr11 29290616 C T
Chr11 29290648 G A
Chr11 29290680 T C
Chr11 29290723 C T
Chr11 29290745 C T
Chr11 29290751 A T
Chr11 29290757 C G
Chr11 29290769 C G
Chr11 29290776 G A
Chr11 29290790 G C
Chr11 29290798 G A
Chr11 29290815 G C
Chr11 29290817 T G
Chr11 29290822 T C
Chr11 29290823 G A
Chr11 29290829 C T
Chr11 29290927 C A
Chr11 29290934 C T
Chr11 29290948 G A
Chr11 29291003 T C
Chr11 29291016 C G
Chr11 29291023 C T
Chr11 29291024 G C
Chr11 29291031 T C
Chr11 29291043 G A
Chr11 29291044 G A
Chr11 29291052 A G
Chr11 29291073 A G
Chr11 29291077 T C
Chr11 29291079 A G
Chr11 29291088 C A
Chr11 29291089 A G
Chr11 29291093 G A
Chr11 29291117 T C
Chr11 29291133 G A
Chr11 29291148 A G
Chr11 29291153 A G
Chr11 29292193 G A
Chr11 29292226 C T
Chr11 29292229 C T
Chr11 29292237 T G
Chr11 29292302 A G
Chr11 29292311 A G
Chr11 29292352 T G
Chr11 29292372 T A
Chr11 29292378 G A
Chr11 29292386 C T
Chr11 29292394 A G
Chr11 29354955 C A
Chr11 29357646 T C
Chr11 29357884 G A
Chr11 29357885 G A
Chr11 29357936 G A
Chr11 29358135 G A
Chr11 29358197 A G
Chr11 29358669 C G
Chr11 29362435 A C
Chr11 29365418 C T
Chr11 29369720 A G
Chr11 29370387 A G
Chr11 29371125 C T
Chr11 29372492 A G
Chr11 29374106 T C
Chr11 29375449 T C
Chr11 29376885 C T
Chr11 29377124 A G
Chr11 29377193 T C
Chr11 29377684 T C
Chr11 29378730 A G
Chr11 29379083 A G
Chr11 29379407 C T
Chr11 29379418 G T
Chr11 29379489 A G
Chr11 29379571 G A
Chr11 29379614 C T
Chr11 29379658 A G
Chr11 29379738 G A
Chr11 29379781 C T
Chr11 29379929 G A
Chr11 29380349 A G
Chr11 29380425 C A
Chr11 29380662 A G
Chr11 29381112 C T
Chr11 29381114 C T
Chr11 29381141 C G
Chr11 29381147 G A
Chr11 29381214 G A
Chr11 29381241 G A
Chr11 29381566 A T
Chr11 29382552 A G
Chr11 29382574 C T
Chr11 29382617 T A
Chr11 29383686 G T
Chr11 29384074 G C
Chr11 29384679 T A
Chr11 29384932 C T
Chr11 29385487 T G
Chr11 29385542 A G
Chr11 29385851 C T
Chr11 29386246 G A
Chr11 29386336 A G
Chr11 29386480 G A
Chr11 29386736 A G
Chr11 29386920 A C
Chr11 29387381 A T
Chr11 29387383 A T
Chr11 29387387 T A
Chr11 29388269 A G
Chr11 29388979 G T
Chr11 29388989 A T
Chr11 29389277 T C
Chr11 29389288 A C
Chr11 29389303 A G
Chr11 29389336 G C
Chr11 29389478 G T
Chr11 29389498 A G
Chr11 29389517 T C
Chr11 29389524 C G
Chr11 29389671 A C
Chr11 29389672 G A
Chr11 29389673 A T
Chr11 29389676 C G
Chr11 29389863 A G
Chr11 29389947 G A
Chr11 29389953 A T
Chr11 29389956 G C
Chr11 29389957 A C
Chr11 29389959 A T
Chr11 29390008 A G
Chr11 29390012 C T
Chr11 29390067 C T
Chr11 29390118 A C
Chr11 29390220 G C
Chr11 29390229 C A
Chr11 29390250 G C
Chr11 29390343 G C
Chr11 29390359 C G
Chr11 29390361 C G
Chr11 29390362 T C
Chr11 29390382 T C
Chr11 29390457 T C
Chr11 29390622 G T
Chr11 29390637 C T
Chr11 29390649 T C
Chr11 29390674 A T
Chr11 29390686 G C
Chr11 29390711 G A
Chr11 29390720 G A
Chr11 29390736 A G
Chr11 29390840 A G
Chr11 29390863 A T
Chr11 29390880 A G
Chr11 29390926 A G
Chr11 29390949 G A
Chr11 29390961 G A
Chr11 29391036 A T
Chr11 29391083 C A
Chr11 29391090 C T
Chr11 29391106 T G
Chr11 29391108 T G
Chr11 29391115 C T
Chr11 29391131 T A
Chr11 29391133 T C
Chr11 29391136 C T
Chr11 29391138 A G
Chr11 29391140 G A
Chr11 29391151 C T
Chr11 29391159 C T
Chr11 29391165 C A
Chr11 29391171 A G
Chr11 29392675 C A
Chr11 29392740 G A
Chr11 29392751 A C
Chr11 29392849 G A
Chr11 29392909 A C
Chr11 29392961 C T
Chr11 29393005 G A
Chr11 29393147 C G
Chr11 29393168 A G
Chr11 29393224 T C
Chr11 29393226 T C
Chr11 29393238 T C
Chr11 29393239 C G
Chr11 29393241 A G
Chr11 29393244 A C
Chr11 29393283 A T
Chr11 29393284 A G
Chr11 29393293 T C
Chr11 29393302 C G
Chr11 29393314 T A
Chr11 29393315 T A
Chr11 29393319 C G
Chr11 29393336 G A
Chr11 29393340 A G
Chr11 29394872 G C
Chr11 29394906 T A
Chr11 29394951 C A
Chr11 29394982 T A
Chr11 29394995 A G
Chr11 29395021 C A
Chr11 29395069 T C
Chr11 29395090 G A
Chr11 29395096 C A
Chr11 29395101 G T
Chr11 29395114 T A
Chr11 29395176 A C
Chr11 29395218 C T
Chr11 29395234 G T
Chr11 29395240 T G
Chr11 29395248 G T
Chr11 29395366 T G
Chr11 29395380 C G
Chr11 29395423 C A
Chr11 29395509 T C
Chr11 29395530 C T
Chr11 29395596 G C
Chr11 29395599 A C
Chr11 29395613 C T
Chr11 29395759 C G
Chr11 29395851 C G
Chr11 29396103 T G
Chr11 29396565 C T
Chr11 29396853 G A
Chr11 29396959 T C
Chr11 29397224 A G
Chr11 29397602 T C
Chr11 29398183 C T
Chr11 29398986 T C
Chr11 29399807 A G
Chr11 29399920 A T
Chr11 29399983 A G
Chr11 29400168 G A
Chr11 29400802 G A
Chr11 29400888 C T
Chr11 29400961 A G
Chr11 29401248 T C
Chr11 29401770 T C
Chr11 29402343 A C
Chr11 29402434 C T
Chr11 29402558 C T
Chr11 29402753 T C
Chr11 29406864 C T
Chr11 29406900 T A
Chr11 29406974 C T
Chr11 29407053 G A
Chr11 29407098 T C
Chr11 29407205 G A
Chr11 29407245 T C
Chr11 29407288 A G
Chr11 29414001 A G
Chr11 29414182 C T
Chr11 29414207 G A
Chr11 29414232 A T
Chr11 29414234 A T
Chr11 29414235 A G
Chr11 29414247 A G
Chr11 29414319 C T
Chr11 29414358 A T
Chr11 29414440 C A
Chr11 29414596 T C
Chr11 29414606 A G
Chr11 29414655 A G
Chr11 29414681 G C
Chr11 29414959 A G
Chr11 29415827 A G
Chr11 29415864 T C
Chr11 29416108 A G
Chr11 29416111 G A
Chr11 29416461 G A
Chr11 29416530 G A
Chr11 29416695 C T
Chr11 29417056 T G
Chr11 29417157 A T
Chr11 29421995 C A
Chr11 29422184 T C
Chr11 29422348 C T
Chr11 29422401 T C
Chr11 29422568 A G
Chr11 29422860 G A
Chr11 29422879 C T
Chr11 29422908 C T
Chr11 29422913 G A
Chr11 29422921 C T
Chr11 29423009 A G
Chr11 29423052 A C
Chr11 29423567 T A
Chr11 29423581 T A
Chr11 29425629 G A
Chr11 29425730 C A
Chr11 29425739 T C
Chr11 29425985 A G
Chr11 29426039 C A
Chr11 29426094 C G
Chr11 29426097 G C
Chr11 29426098 G A
Chr11 29426101 A C
Chr11 29426103 C T
Chr11 29426544 C T
Chr11 29426680 C A
Chr11 29426831 G A
Chr11 29426881 C G
Chr11 29426888 C A
Chr11 29427089 C T
Chr11 29427106 G C
Chr11 29427211 C G
Chr11 29427255 A G
Chr11 29427269 G C
Chr11 29427289 C G
Chr11 29427313 G C
Chr11 29427347 T C
Chr11 29427373 A G
Chr11 29427379 C T
Chr11 29427382 T C
Chr11 29427490 A C
Chr11 29427528 A T
Chr11 29427569 C T
Chr11 29427589 C T
Chr11 29427598 C G
Chr11 29427655 A T
Chr11 29427657 G T
Chr11 29427660 C G
Chr11 29427666 T G
Chr11 29427673 C T
Chr11 29427686 A C
Chr11 29427687 A T
Chr11 29427695 A C
Chr11 29427743 A T
Chr11 29427871 A G
Chr11 29427881 T C
Chr11 29427899 A T
Chr11 29427925 A T
Chr11 29427933 G T
Chr11 29427937 G T
Chr11 29427938 A G
Chr11 29427970 C G
Chr11 29427989 A G
Chr11 29428072 C G
Chr11 29428105 G A
Chr11 29428115 T C
Chr11 29428139 G A
Chr11 29428147 A G
Chr11 29428150 C G
Chr11 29428154 T G
Chr11 29428170 A T
Chr11 29428171 A T
Chr11 29428172 A T
Chr11 29428173 A T
Chr11 29428195 T G
Chr11 29428198 T C
Chr11 29428213 G A
Chr11 29428222 C A
Chr11 29428249 C A
Chr11 29428273 G A
Chr11 29428278 C T
Chr11 29428290 T G
Chr11 29428291 G T
Chr11 29428296 G T
Chr11 29428308 G A
Chr11 29428334 A G
Chr11 29428339 A T
Chr11 29428347 G A
Chr11 29428355 A G
Chr11 29428368 T A
Chr11 29428380 A C
Chr11 29428392 T A
Chr11 29428397 A G
Chr11 29428412 A G
Chr11 29428417 C T
Chr11 29428432 C T
Chr11 29428462 T A
Chr11 29428463 T C
Chr11 29428466 G C
Chr11 29428512 T C
Chr11 29428530 C G
Chr11 29428533 T G
Chr11 29428535 C T
Chr11 29428542 T C
Chr11 29428547 A C
Chr11 29428550 G A
Chr11 29428564 C G
Chr11 29428574 G C
Chr11 29428598 T C
Chr11 29428638 A G
Chr11 29428693 A G
Chr11 29428735 A T
Chr11 29428757 G A
Chr11 29428760 T A
Chr11 29428885 A G
Chr11 29428897 G C
Chr11 29428906 C A
Chr11 29429000 C G
Chr11 29429106 C T
Chr11 29429109 T G
Chr11 29429110 C A
Chr11 29429120 G A
Chr11 29429176 G C
Chr11 29429179 G C
Chr11 29429189 C T
Chr11 29429204 G T
Chr11 29429209 A C
Chr11 29429215 A G
Chr11 29429301 G A
Chr11 29429374 G C
Chr11 29429476 A G
Chr11 29429479 C G
Chr11 29429608 T G
Chr11 29429610 A T
Chr11 29429618 G C
Chr11 29429624 G A
Chr11 29429627 A G
Chr11 29429634 T G
Chr11 29429737 A G
Chr11 29429743 T G
Chr11 29429765 T C
Chr11 29429768 G A
Chr11 29429800 A G
Chr11 29429853 G T
Chr11 29429924 A C
Chr11 29429954 T A
Chr11 29430014 T G
Chr11 29430034 A C
Chr11 29430036 T A
Chr11 29430045 A G
Chr11 29430055 T C
Chr11 29430064 T A
Chr11 29430073 A G
Chr11 29430090 A T
Chr11 29431358 G A
Chr11 29431372 A G
Chr11 29431415 T G
Chr11 29431418 G C
Chr11 29431430 G C
Chr11 29431431 A T
Chr11 29431456 T A
Chr11 29431457 A T
Chr11 29431464 G T
Chr11 29431476 G A
Chr11 29431518 T C
Chr11 29431528 C T
Chr11 29431542 T A
Chr11 29431558 A G
Chr11 29431605 T A
Chr11 29431606 T A
Chr11 29431608 A T
Chr11 29431609 A T
Chr11 29431611 C A
Chr11 29431614 C G
Chr11 29431615 G A
Chr11 29431656 G A
Chr11 29431688 A G
Chr11 29431754 C T
Chr11 29431815 C G
Chr11 29431829 C A
Chr11 29432132 A G
Chr11 29432138 C G
Chr11 29432159 G C
Chr11 29432204 G C
Chr11 29432227 G C
Chr11 29432228 C G
Chr11 29432237 A C
Chr11 29432255 A G
Chr11 29432327 G A
Chr11 29432404 T G
Chr11 29432470 C G
Chr11 29432480 A T
Chr11 29432498 C G
Chr11 29432548 T A
Chr11 29432549 C T
Chr11 29432551 T G
Chr11 29432552 G C
Chr11 29432556 C T
Chr11 29432592 T A
Chr11 29432601 G A
Chr11 29432602 T C
Chr11 29432642 T A
Chr11 29432650 A C
Chr11 29432684 C G
Chr11 29432685 T G
Chr11 29432741 A C
Chr11 29432748 G A
Chr11 29432756 G A
Chr11 29432779 A G
Chr11 29432791 G A
Chr11 29432793 G T
Chr11 29432804 A G
Chr11 29432829 A G
Chr11 29432834 T C
Chr11 29432837 A T
Chr11 29432854 T G
Chr11 29432877 A G
Chr11 29433409 C T
Chr11 29433430 T C
Chr11 29433435 A G
Chr11 29433446 C T
Chr11 29433492 G A
Chr11 29433521 G C
Chr11 29433529 A G
Chr11 29433579 G C
Chr11 29433652 T C
Chr11 29433692 A G
Chr11 29434049 T C
Chr11 29434068 C G
Chr11 29434082 A C
Chr11 29434117 C G
Chr11 29434146 G A
Chr11 29434230 G A
Chr11 29434236 T G
Chr11 29434242 G A
Chr11 29434280 A G
Chr11 29434281 T C
Chr11 29434339 A G
Chr11 29434370 T C
Chr11 29434374 T A
Chr11 29434438 C T
Chr11 29434448 G A
Chr11 29434452 T C
Chr11 29434512 A G
Chr11 29434516 A G
Chr11 29434564 T A
Chr11 29434582 T G
Chr11 29434629 T A
Chr11 29434637 T C
Chr11 29434642 A G
Chr11 29434644 A T
Chr11 29434735 A G
Chr11 29434776 T C
Chr11 29434812 C T
Chr11 29434818 T C
Chr11 29434964 T C
Chr11 29434972 A T
Chr11 29434977 T G
Chr11 29434978 T C
Chr11 29434984 C T
Chr11 29434990 C G
Chr11 29435089 T A
Chr11 29435094 T C
Chr11 29435102 T A
Chr11 29435104 C T
Chr11 29435116 T C
Chr11 29435176 A G
Chr11 29435177 A G
Chr11 29435259 A G
Chr11 29435347 C G
Chr11 29435360 G C
Chr11 29435372 A G
Chr11 29435374 G T
Chr11 29435400 G T
Chr11 29435500 T C
Chr11 29435787 A C
Chr11 29435840 C T
Chr11 29435928 C T
Chr11 29436010 G A
Chr11 29436126 G A
Chr11 29436199 T C
Chr11 29436365 T A
Chr11 29436551 T C
Chr11 29436570 C T
Chr11 29437399 C A
Chr11 29437785 T C
Chr11 29438028 T C
Chr11 29438095 T A
Chr11 29438096 T A
Chr11 29438305 G A
Chr11 29438317 C T
Chr11 29438346 C T
Chr11 29438347 G A
Chr11 29438629 T C
Chr11 29438659 A G
Chr11 29438767 C T
Chr11 29438883 A G
Chr11 29439009 T C
Chr11 29439204 C T
Chr11 29439240 T C
Chr11 29439381 C T
Chr11 29439588 C T
Chr11 29440265 C T
Chr11 29440282 A T
Chr11 29440396 A G
Chr11 29440447 A G
Chr11 29440461 G A
Chr11 29440480 C T
Chr11 29440492 A G
Chr11 29440500 A G
Chr11 29440522 A G
Chr11 29440647 T A
Chr11 29440713 A G
Chr11 29440717 G A
Chr11 29440871 T C
Chr11 29440874 G A
Chr11 29440905 C A
Chr11 29440930 G C
Chr11 29440945 G A
Chr11 29440950 G A
Chr11 29440972 A G
Chr11 29441032 T G
Chr11 29441036 G T
Chr11 29441083 T C
Chr11 29441101 T G
Chr11 29441116 C T
Chr11 29441130 C T
Chr11 29441250 T C
Chr11 29441284 T G
Chr11 29441308 G A
Chr11 29441423 C T
Chr11 29441506 G T
Chr11 29441507 A T
Chr11 29441620 A G
Chr11 29441653 T A
Chr11 29441706 T C
Chr11 29441715 C T
Chr11 29441765 G T
Chr11 29441768 A G
Chr11 29441779 C T
Chr11 29441786 A G
Chr11 29441793 T G
Chr11 29441833 A G
Chr11 29441868 G A
Chr11 29441931 A G
Chr11 29442005 G A
Chr11 29442257 G T
Chr11 29442296 A G
Chr11 29442317 C T
Chr11 29442318 G A
Chr11 29442322 G T
Chr11 29442476 G A
Chr11 29442486 T C
Chr11 29444161 T G
Chr11 29444174 C T
Chr11 29444319 A G
Chr11 29444387 G T
Chr11 29444437 G C
Chr11 29444510 T G
Chr11 29444517 C T
Chr11 29444675 C T
Chr11 29444677 G A
Chr11 29445926 G C
Chr11 29445947 C A
Chr11 29445949 G T
Chr11 29445959 A T
Chr11 29445995 T G
Chr11 29446006 A G
Chr11 29446046 C T
Chr11 29446054 A G
Chr11 29446063 C A
Chr11 29446098 C T
Chr11 29446099 A T
Chr11 29446108 A C
Chr11 29446139 C G
Chr11 29446189 C T
Chr11 29446213 G A
Chr11 29446219 C A
Chr11 29446239 T C
Chr11 29446302 T C
Chr11 29446303 A G
Chr11 29446366 A C
Chr11 29446368 G A
Chr11 29446413 T G
Chr11 29446418 G T
Chr11 29446432 T C
Chr11 29446443 T C
Chr11 29446450 G C
Chr11 29446490 T C
Chr11 29446509 T C
Chr11 29446515 C T
Chr11 29446530 T C
Chr11 29446532 C T
Chr11 29446541 G A
Chr11 29446554 T A
Chr11 29446599 G T
Chr11 29446609 C G
Chr11 29446612 C A
Chr11 29446615 G A
Chr11 29446678 C T
Chr11 29446692 T C
Chr11 29446693 G A
Chr11 29446718 A G
Chr11 29446723 A C
Chr11 29446726 T C
Chr11 29446743 C T
Chr11 29446744 T C
Chr11 29446751 C G
Chr11 29446826 C G
Chr11 29446891 G C
Chr11 29446988 C G
Chr11 29446990 T G
Chr11 29446993 C T
Chr11 29447018 C T
Chr11 29447021 G A
Chr11 29447022 T C
Chr11 29447091 A C
Chr11 29447099 T C
Chr11 29447506 T G
Chr11 29447605 C T
Chr11 29447623 A G
Chr11 29447626 T G
Chr11 29447791 G A
Chr11 29447808 T C
Chr11 29447849 T C
Chr11 29447879 A G
Chr11 29447888 T C
Chr11 29447913 C T
Chr11 29447919 G A
Chr11 29447943 G C
Chr11 29447952 T C
Chr11 29447960 T C
Chr11 29447972 C A
Chr11 29448006 T C
Chr11 29448115 G C
Chr11 29448198 C G
Chr11 29448199 T G
Chr11 29448215 C T
Chr11 29448233 T C
Chr11 29448266 A T
Chr11 29448360 A G
Chr11 29448463 T C
Chr11 29448490 C T
Chr11 29449099 A G
Chr11 29449102 A G
Chr11 29449291 C T
Chr11 29449357 A G
Chr11 29449372 T C
Chr11 29449456 A G
Chr11 29449558 A T
Chr11 29449597 T A
Chr11 29449657 C T
Chr11 29449660 A G
Chr11 29449668 A T
Chr11 29449684 T A
Chr11 29449686 T C
Chr11 29449696 C A
Chr11 29449817 A T
Chr11 29449980 G A
Chr11 29449982 A G
Chr11 29450126 A G
Chr11 29450211 G T
Chr11 29450228 G A
Chr11 29450259 A G
Chr11 29450263 G A
Chr11 29450270 G A
Chr11 29450310 G A
Chr11 29450363 G A
Chr11 29450386 C T
Chr11 29450387 T G
Chr11 29450404 A T
Chr11 29450410 T C
Chr11 29450428 T C
Chr11 29450437 A G
Chr11 29450445 G A
Chr11 29450450 A G
Chr11 29450453 A G
Chr11 29450455 C T
Chr11 29450462 A G
Chr11 29450469 G A
Chr11 29450483 T C
Chr11 29450488 T C
Chr11 29450550 G C
Chr11 29450605 T C
Chr11 29450645 G A
Chr11 29450674 C T
Chr11 29450707 T G
Chr11 29450734 C G
Chr11 29450750 T C
Chr11 29450754 C G
Chr11 29450775 A T
Chr11 29450789 T A
Chr11 29450817 C A
Chr11 29450820 C G
Chr11 29450831 A G
Chr11 29450847 C T
Chr11 29450866 A T
Chr11 29450883 C G
Chr11 29450908 G A
Chr11 29450919 G C
Chr11 29450923 A G
Chr11 29450926 C T
Chr11 29450941 A G
Chr11 29450944 A G
Chr11 29450954 C G
Chr11 29450969 T C
Chr11 29450981 T G
Chr11 29450982 C A
Chr11 29450987 A T
Chr11 29450997 C T
Chr11 29451029 T C
Chr11 29451075 T A
Chr11 29451094 C T
Chr11 29451100 C A
Chr11 29451109 T C
Chr11 29451119 T C
Chr11 29451156 C T
Chr11 29451208 T C
Chr11 29451211 T A
Chr11 29451244 T G
Chr11 29451265 C A
Chr11 29451266 C T
Chr11 29451279 A C
Chr11 29451298 T A
Chr11 29451300 A C
Chr11 29451302 A G
Chr11 29451322 T C
Chr11 29451330 G A
Chr11 29451344 C T
Chr11 29451356 T G
Chr11 29451364 G A
Chr11 29451367 G A
Chr11 29451371 A T
Chr11 29451386 A G
Chr11 29451394 T C
Chr11 29451405 A C
Chr11 29451407 G A
Chr11 29451421 T C
Chr11 29451460 A T
Chr11 29451465 A G
Chr11 29451484 C T
Chr11 29451510 C T
Chr11 29451512 C G
Chr11 29451538 T C
Chr11 29451544 T G
Chr11 29451548 A G
Chr11 29451549 T C
Chr11 29451565 C T
Chr11 29451569 T C
Chr11 29451570 C G
Chr11 29451573 C T
Chr11 29451595 G A
Chr11 29451655 C T
Chr11 29451664 C G
Chr11 29451687 G C
Chr11 29451727 T G
Chr11 29451729 C T
Chr11 29451730 C T
Chr11 29451731 C T
Chr11 29451738 G A
Chr11 29451767 G A
Chr11 29451790 A G
Chr11 29451814 A G
Chr11 29451820 G A
Chr11 29451826 G A
Chr11 29451861 C T
Chr11 29451865 T G
Chr11 29451872 T A
Chr11 29451895 A G
Chr11 29451917 G A
Chr11 29451971 A C
Chr11 29452016 C T
Chr11 29452022 A G
Chr11 29452031 T C
Chr11 29452037 C A
Chr11 29452057 T C
Chr11 29452064 G A
Chr11 29452068 T A
Chr11 29452070 T A
Chr11 29452079 T A
Chr11 29452084 T A
Chr11 29452085 T A
Chr11 29452086 T A
Chr11 29452087 T A
Chr11 29452088 T A
Chr11 29452090 C T
Chr11 29452095 C T
Chr11 29452097 C A
Chr11 29452102 G A
Chr11 29452110 A G
Chr11 29452111 C T
Chr11 29452562 C T
Chr11 29452801 G C
Chr11 29452813 T A
Chr11 29452819 T A
Chr11 29452839 G A
Chr11 29452901 T A
Chr11 29452927 C G
Chr11 29452950 G T
Chr11 29452962 T A
Chr11 29452978 C T
Chr11 29453020 A G
Chr11 29453035 A T
Chr11 29453051 C T
Chr11 29453112 G T
Chr11 29453115 G A
Chr11 29453142 C G
Chr11 29453168 T C
Chr11 29453203 G T
Chr11 29453312 C G
Chr11 29453326 G A
Chr11 29453329 A T
Chr11 29453331 C T
Chr11 29453369 C T
Chr11 29453466 T C
Chr11 29453601 G C
Chr11 29453630 G C
Chr11 29453635 A C
Chr11 29453648 C T
Chr11 29453649 G C
Chr11 29453696 C T
Chr11 29453702 G A
Chr11 29453730 G C
Chr11 29453736 G C
Chr11 29453743 G T
Chr11 29453746 G C
Chr11 29453930 T C
Chr11 29453952 G A
Chr11 29453955 A C
Chr11 29454024 G A
Chr11 29454220 A G
Chr11 29454234 C T
Chr11 29454249 C T
Chr11 29454262 A G
Chr11 29454290 A G
Chr11 29454312 G A
Chr11 29454352 T C
Chr11 29454398 C T
Chr11 29454440 T A
Chr11 29454539 C T
Chr11 29454575 G A
Chr11 29454595 G C
Chr11 29454617 C T
Chr11 29454628 A G
Chr11 29454637 T C
Chr11 29454701 G C
Chr11 29454736 T C
Chr11 29454740 A G
Chr11 29454757 C T
Chr11 29454767 C T
Chr11 29454768 G A
Chr11 29454789 G A
Chr11 29454795 A G
Chr11 29454800 G T
Chr11 29454804 G A
Chr11 29454810 T A
Chr11 29454826 C G
Chr11 29455198 C A
Chr11 29455202 G A
Chr11 29455210 C T
Chr11 29455225 A T
Chr11 29455275 T C
Chr11 29455375 T C
Chr11 29455382 A G
Chr11 29455388 A G
Chr11 29455409 C T
Chr11 29455448 G C
Chr11 29455465 G C
Chr11 29455493 A G
Chr11 29455644 G C
Chr11 29455646 A G
Chr11 29455652 A G
Chr11 29455706 G T
Chr11 29455728 G A
Chr11 29455762 C G
Chr11 29455971 A C
Chr11 29456300 T C
Chr11 29456318 T C
Chr11 29456327 A G
Chr11 29456340 A G
Chr11 29456343 T A
Chr11 29456348 G C
Chr11 29456378 C G
Chr11 29456381 C G
Chr11 29456384 C G
Chr11 29456387 T A
Chr11 29456393 G C
Chr11 29456396 C G
Chr11 29456403 A G
Chr11 29456630 T C
Chr11 29456663 A T
Chr11 29456703 C G
Chr11 29456724 G T
Chr11 29456792 G A
Chr11 29456796 G T
Chr11 29456859 T A
Chr11 29456873 T G
Chr11 29456899 G T
Chr11 29456905 C G
Chr11 29456920 T C
Chr11 29456940 T A
Chr11 29456946 A T
Chr11 29456963 A T
Chr11 29456983 A G
Chr11 29456995 A T
Chr11 29457052 G A
Chr11 29457055 G C
Chr11 29457063 C T
Chr11 29457087 A T
Chr11 29457131 A C
Chr11 29457148 G A
Chr11 29457228 C G
Chr11 29457312 C T
Chr11 29457354 G A
Chr11 29457398 G C
Chr11 29457468 T C
Chr11 29457478 G T
Chr11 29457605 C G
Chr11 29457751 T C
Chr11 29457972 C T
Chr11 29458475 C T
Chr11 29458495 G A
Chr11 29458827 C T
Chr11 29458976 G A
Chr11 29459020 T A
Chr11 29459177 A G
Chr11 29459306 C T
Chr11 29459307 C G
Chr11 29460477 T C
Chr11 29460512 T A
Chr11 29460528 G T
Chr11 29460534 T A
Chr11 29460617 A G
Chr11 29460653 G T
Chr11 29460707 G A
Chr11 29461035 A G
Chr11 29461047 C T
Chr11 29461100 G T
Chr11 29461217 A G
Chr11 29461309 G A
Chr11 29461394 A G
Chr11 29461562 T A
Chr11 29461942 C G
Chr11 29463891 T C
Chr11 29463965 A G
Chr11 29464385 C A
Chr11 29464825 G T
Chr11 29465118 A C
Chr11 29465650 T C
Chr11 29465676 C A
Chr11 29465826 A G
Chr11 29465910 G A
Chr11 29466485 T C
Chr11 29466527 A G
Chr11 29466792 A C
Chr11 29467060 A G
Chr11 29467854 A G
Chr11 29467855 C T
Chr11 29467880 A G
Chr11 29468099 A G
Chr11 29468225 T G
Chr11 29468433 G A
Chr11 29468463 G A
Chr11 29468470 A G
Chr11 29468484 T C
Chr11 29468517 G A
Chr11 29468549 T A
Chr11 29468615 T G
Chr11 29468637 G C
Chr11 29468673 A G
Chr11 29468683 G A
Chr11 29468687 G T
Chr11 29468689 G A
Chr11 29468698 G A
Chr11 29468708 C T
Chr11 29469040 C T
Chr11 29469065 A G
Chr11 29469117 T A
Chr11 29469150 T G
Chr11 29469780 A G
Chr11 29469866 C T
Chr11 29469913 T A
Chr11 29470058 T C
Chr11 29470356 G T
Chr11 29470488 C T
Chr11 29470734 A G
Chr11 29471177 T G
Chr11 29471180 G A
Chr11 29471188 G A
Chr11 29471495 T C
Chr11 29471780 G C
Chr11 29471948 C G
Chr11 29471954 C T
Chr11 29471956 T C
Chr11 29472707 T C
Chr11 29472713 C A
Chr11 29472716 C G
Chr11 29472763 C A
Chr11 29472953 G A
Chr11 29472960 A G
Chr11 29473011 G A
Chr11 29473067 C T
Chr11 29473145 G A
Chr11 29473171 G T
Chr11 29473220 T C
Chr11 29473369 G A
Chr11 29473673 C T
Chr11 29473674 C T
Chr11 29473834 A G
Chr11 29473870 T C
Chr11 29473898 G A
Chr11 29474115 G A
Chr11 29474195 G A
Chr11 29474466 C T
Chr11 29474905 A G
Chr11 29475183 G C
Chr11 29475526 C T
Chr11 29475609 C T
Chr11 29475921 T C
Chr11 29475948 C T
Chr11 29475972 A G
Chr11 29476737 G T
Chr11 29476892 T C
Chr11 29477452 A G
Chr11 29477600 T A
Chr11 29477689 A G
Chr11 29478215 C G
Chr11 29478256 G T
Chr11 29478274 T C
Chr11 29478298 G T
Chr11 29479548 T C
Chr11 29479725 T A
Chr11 29479827 T C
Chr11 29480338 T C
Chr11 29480567 T C
Chr11 29480721 G T
Chr11 29483866 T A
Chr11 29483945 C T
Chr11 29484034 A T
Chr11 29484820 T C
Chr11 29485032 A G
Chr11 29486277 G T
Chr11 29486590 C T
Chr11 29486978 A G
Chr11 29487080 T C
Chr11 29487183 G A
Chr11 29487431 T C
Chr11 29487461 T C
Chr11 29487502 T C
Chr11 29487785 G A
Chr11 29488461 T C
Chr11 29488470 A G
Chr11 29488478 C A
Chr11 29488488 G A
Chr11 29488515 T C
Chr11 29488519 T C
Chr11 29488527 T C
Chr11 29488545 T C
Chr11 29488549 T C
Chr11 29488557 T C
Chr11 29489300 A T
Chr11 29489354 T C
Chr11 29489397 T C
Chr11 29489444 A G
Chr11 29489621 G T
Chr11 29489622 T G
Chr11 29489681 A T
Chr11 29489736 G T
Chr11 29489870 T C
Chr11 29489888 T C
Chr11 29489994 A G
Chr11 29490158 C G
Chr11 29490226 G C
Chr11 29490307 C T
Chr11 29490383 A G
Chr11 29490414 G A
Chr11 29490501 A T
Chr11 29490551 G A
Chr11 29490581 T C
Chr11 29490597 A G
Chr11 29490602 C T
Chr11 29490632 A C
Chr11 29490640 G A
Chr11 29490653 G A
Chr11 29490823 C T
Chr11 29490833 A C
Chr11 29490834 T A
Chr11 29490883 C T
Chr11 29490925 T C
Chr11 29490966 T G
Chr11 29490976 A G
Chr11 29490992 T C
Chr11 29491101 C T
Chr11 29491127 A G
Chr11 29491192 A G
Chr11 29491424 T C
Chr11 29491437 C T
Chr11 29491491 C T
Chr11 29491528 T C
Chr11 29491544 G A
Chr11 29491575 C T
Chr11 29491620 A G
Chr11 29491633 G C
Chr11 29491728 T C
Chr11 29491737 A G
Chr11 29492028 T C
Chr11 29492087 A T
Chr11 29492093 A G
Chr11 29492100 A G
Chr11 29492103 C T
Chr11 29492134 C A
Chr11 29492140 T C
Chr11 29492469 A G
Chr11 29492537 A G
Chr11 29492547 A G
Chr11 29492594 C T
Chr11 29492656 A T
Chr11 29492660 C T
Chr11 29492675 C T
Chr11 29492806 G T
Chr11 29492842 G C
Chr11 29492848 A G
Chr11 29493271 T A
Chr11 29493657 G T
Chr11 29494063 G A
Chr11 29494411 T A
Chr11 29495261 T C
Chr11 29496118 C G
Chr11 29496129 C T
Chr11 29496151 G A
Chr11 29496567 C T
Chr11 29496784 T C
Chr11 29497280 A T
Chr11 29497342 T C
Chr11 29497941 G C
Chr11 29498052 C T
Chr11 29498063 A C
Chr11 29498081 C T
Chr11 29498131 A C
Chr11 29498157 C T
Chr11 29498160 T C
Chr11 29498165 C A
Chr11 29498171 C T
Chr11 29498194 A G
Chr11 29498214 C T
Chr11 29498229 C A
Chr11 29498232 G A
Chr11 29498257 A G
Chr11 29498874 C G
Chr11 29499397 C T
Chr11 29499679 A G
Chr11 29499895 C T
Chr11 29500092 T C
Chr11 29500341 C T
Chr11 29500468 G T
Chr11 29501082 A G
Chr11 29501172 G T
Chr11 29501402 C T
Chr11 29501817 G A
Chr11 29501961 A G
Chr11 29501999 C G
Chr11 29502230 A G
Chr11 29503721 C T
Chr11 29503727 A T
Chr11 29504364 T C
Chr11 29504519 C T
Chr11 29504894 G T
Chr11 29505352 C T
Chr11 29505786 G C
Chr11 29506020 A C
Chr11 29506533 C T
Chr11 29506706 C G
Chr11 29507448 T G
Chr11 29507502 T C
Chr11 29508116 T C
Chr11 29508127 G A
Chr11 29508392 C A
Chr11 29508415 T G
Chr11 29508644 C G
Chr11 29508876 T C
Chr11 29509081 C A
Chr11 29509122 A G
Chr11 29509264 C T
Chr11 29509326 C T
Chr11 29509507 T A
Chr11 29509536 A T
Chr11 29509679 T C
Chr11 29509777 A G
Chr11 29510389 T C
Chr11 29511225 G T
Chr11 29512017 C T
Chr11 29512042 A G
Chr11 29512791 G A
Chr11 29513067 T A
Chr11 29513138 G C
Chr11 29513364 A T
Chr11 29513621 G T
Chr11 29514420 C T
Chr11 29514781 G A
Chr11 29515110 C T
Chr11 29515208 A G
Chr11 29515217 C T
Chr11 29515469 G C
Chr11 29515481 A G
Chr11 29515508 A G
Chr11 29515588 G A
Chr11 29515615 A G
Chr11 29515623 G A
Chr11 29515649 T C
Chr11 29515666 A G
Chr11 29515672 G A
Chr11 29515713 C T
Chr11 29515755 A G
Chr11 29515797 A G
Chr11 29515823 T C
Chr11 29515842 G A
Chr11 29515895 T C
Chr11 29515948 C G
Chr11 29515951 C T
Chr11 29516055 T C
Chr11 29516078 A G
Chr11 29516299 T C
Chr11 29516429 T C
Chr11 29516434 C G
Chr11 29516635 C T
Chr11 29516724 T C
Chr11 29516793 A C
Chr11 29516827 T C
Chr11 29516888 A T
Chr11 29516927 C T
Chr11 29516945 C T
Chr11 29516959 A G
Chr11 29516998 G A
Chr11 29517082 T C
Chr11 29517084 G A
Chr11 29517260 C G
Chr11 29517268 T A
Chr11 29517380 G A
Chr11 29517417 G A
Chr11 29517430 T C
Chr11 29517431 G A
Chr11 29517644 T C
Chr11 29517670 G A
Chr11 29517676 G A
Chr11 29517760 G T
Chr11 29518205 G T
Chr11 29518590 G T
Chr11 29518604 G A
Chr11 29518730 G C
Chr11 29518752 A G
Chr11 29518794 C T
Chr11 29519047 A G
Chr11 29519053 T A
Chr11 29519190 C A
Chr11 29520904 A G
Chr11 29521412 G C
Chr11 29522168 A C
Chr11 29522923 C T
Chr11 29523102 A G
Chr11 29524466 G A
Chr11 29525495 A G
Chr11 29525525 G T
Chr11 29526986 A C
Chr11 29527192 A T
Chr11 29527203 C A
Chr11 29527408 T A
Chr11 29528661 C T
Chr11 29528955 C A
Chr11 29529112 G A
Chr11 29529839 T A
Chr11 29529841 A G
Chr11 29529842 C A
Chr11 29530021 C T
Chr11 29530066 T C
Chr11 29534492 A G
Chr11 29534628 T C
Chr11 29534785 T C
Chr11 29534787 A G
Chr11 29534805 T C
Chr11 29534836 A G
Chr11 29534969 G A
Chr11 29535080 T A
Chr11 29535086 A C
Chr11 29535114 A T
Chr11 29535159 A C
Chr11 29535229 A G
Chr11 29535387 T C
Chr11 29535398 T G
Chr11 29535525 T G
Chr11 29535542 G A
Chr11 29535576 G A
Chr11 29535666 T C
Chr11 29535694 A G
Chr11 29535737 T C
Chr11 29535746 C T
Chr11 29535756 T C
Chr11 29535812 A G
Chr11 29535837 G A
Chr11 29535852 T A
Chr11 29535887 C T
Chr11 29535926 A G
Chr11 29536019 G A
Chr11 29536063 T C
Chr11 29536069 G A
Chr11 29536078 A G
Chr11 29536133 C T
Chr11 29536319 G A
Chr11 29536323 T C
Chr11 29536359 C T
Chr11 29536375 G T
Chr11 29536378 A G
Chr11 29536415 A G
Chr11 29536492 A G
Chr11 29536494 A G
Chr11 29537192 G T
Chr11 29537264 G C
Chr11 29537338 G T
Chr11 29537342 C T
Chr11 29537481 G A
Chr11 29537532 G T
Chr11 29537565 T A
Chr11 29537567 C A
Chr11 29537600 T C
Chr11 29537624 T C
Chr11 29537652 T A
Chr11 29537654 G C
Chr11 29537665 C T
Chr11 29537677 G A
Chr11 29537696 T C
Chr11 29537700 C T
Chr11 29537718 C T
Chr11 29537724 G A
Chr11 29537749 T C
Chr11 29537773 A G
Chr11 29537785 G A
Chr11 29537810 C A
Chr11 29537862 T C
Chr11 29537889 A T
Chr11 29537913 G A
Chr11 29538047 G A
Chr11 29538050 A T
Chr11 29538065 C T
Chr11 29538069 T C
Chr11 29538076 T C
Chr11 29538090 A G
Chr11 29538093 G A
Chr11 29538114 T C
Chr11 29538131 T C
Chr11 29538284 T C
Chr11 29538307 C T
Chr11 29538309 T C
Chr11 29538338 A T
Chr11 29538342 T C
Chr11 29538421 G T
Chr11 29538510 A C
Chr11 29538527 A G
Chr11 29538596 C G
Chr11 29538607 C G
Chr11 29538634 G A
Chr11 29538652 G A
Chr11 29538689 G A
Chr11 29538749 T C
Chr11 29538754 C T
Chr11 29538841 C T
Chr11 29538862 C T
Chr11 29538883 A G
Chr11 29538887 T C
Chr11 29538889 A G
Chr11 29538935 G C
Chr11 29538985 C T
Chr11 29538996 C A
Chr11 29539010 A G
Chr11 29539057 A T
Chr11 29539081 A G
Chr11 29539253 A T
Chr11 29539256 A C
Chr11 29539275 G A
Chr11 29539338 G T
Chr11 29539448 C T
Chr11 29539506 C T
Chr11 29539621 C T
Chr11 29539631 C T
Chr11 29539638 A T
Chr11 29539765 T C
Chr11 29539768 A G
Chr11 29539788 G A
Chr11 29539848 C A
Chr11 29540181 C A
Chr11 29540228 G T
Chr11 29540425 A G
Chr11 29540450 A G
Chr11 29540455 C T
Chr11 29540544 C T
Chr11 29540607 A T
Chr11 29540834 A G
Chr11 29540989 T G
Chr11 29541227 A C
Chr11 29541238 A G
Chr11 29541311 T C
Chr11 29541353 A G
Chr11 29541410 C T
Chr11 29541469 C T
Chr11 29541552 G T
Chr11 29541559 G C
Chr11 29541573 T C
Chr11 29541615 C T
Chr11 29541701 C T
Chr11 29541763 G A
Chr11 29541791 A T
Chr11 29541802 G A
Chr11 29541834 C T
Chr11 29541856 T C
Chr11 29541911 A G
Chr11 29542048 A G
Chr11 29542073 G A
Chr11 29542302 C G
Chr11 29542637 C T
Chr11 29542716 G A
Chr11 29543131 C A
Chr11 29543175 T G
Chr11 29543293 C G
Chr11 29543462 C G
Chr11 29544203 G C
Chr11 29544846 T G
Chr11 29545028 A T
Chr11 29545387 T C
Chr11 29545685 G T
Chr11 29546256 A G
Chr11 29546288 G A
Chr11 29546317 G A
Chr11 29546345 A G
Chr11 29546485 A G
Chr11 29546491 C T
Chr11 29546511 C T
Chr11 29546712 A G
Chr11 29546720 T C
Chr11 29546819 A G
Chr11 29546909 C T
Chr11 29546920 C T
Chr11 29546945 A G
Chr11 29551080 T G
Chr11 29551117 A G
Chr11 29551194 C T
Chr11 29551200 G A
Chr11 29551247 C T
Chr11 29551315 G A
Chr11 29551341 A T
Chr11 29551378 G A
Chr11 29551450 G A
Chr11 29551515 G A
Chr11 29551561 A G
Chr11 29551618 C A
Chr11 29551659 T C
Chr11 29551751 C A
Chr11 29551962 C T
Chr11 29551968 T C
Chr11 29551998 A T
Chr11 29552064 T C
Chr11 29552117 T C
Chr11 29552208 C T
Chr11 29552245 A G
Chr11 29552263 T C
Chr11 29552270 T C
Chr11 29552293 C T
Chr11 29552295 A G
Chr11 29552317 G A
Chr11 29552332 G A
Chr11 29552359 C T
Chr11 29552364 T A
Chr11 29552366 G A
Chr11 29552473 A C
Chr11 29552491 C T
Chr12 97126 T C
Chr12 97213 G A
Chr12 97250 T C
Chr12 97260 T G
Chr12 97344 C T
Chr12 97623 G A
Chr12 97625 T G
Chr12 97665 T C
Chr12 97816 T C
Chr12 97878 T C
Chr12 97904 C T
Chr12 97984 C T
Chr12 98044 T C
Chr12 98096 C T
Chr12 98349 T C
Chr12 98403 C A
Chr12 98493 C T
Chr12 98514 G A
Chr12 98639 C T
Chr12 98735 A T
Chr12 99107 T A
Chr12 99169 T C
Chr12 99239 G A
Chr12 99257 G A
Chr12 99329 T C
Chr12 99478 G C
Chr12 99756 G A
Chr12 99788 A G
Chr12 99931 A G
Chr12 100083 A G
Chr12 100089 G A
Chr12 100182 T C
Chr12 100280 A C
Chr12 100286 A G
Chr12 100329 A G
Chr12 100561 C T
Chr12 100647 C A
Chr12 100689 G A
Chr12 100704 T C
Chr12 100733 G A
Chr12 100780 G A
Chr12 100829 G A
Chr12 100830 T C
Chr12 100831 A G
Chr12 100878 A G
Chr12 100917 A G
Chr12 101191 A T
Chr12 101259 C A
Chr12 101378 C G
Chr12 101683 T C
Chr12 101700 T A
Chr12 101731 G A
Chr12 101776 C T
Chr12 101824 A G
Chr12 101908 G A
Chr12 102010 T C
Chr12 102083 A G
Chr12 102273 A G
Chr12 102745 T C
Chr12 102758 A G
Chr12 102799 T C
Chr12 102807 A T
Chr12 103126 G C
Chr12 103207 T C
Chr12 103397 G A
Chr12 103793 A C
Chr12 103795 A C
Chr12 104007 G T
Chr12 104261 T G
Chr12 104639 C G
Chr12 104651 A G
Chr12 104726 G A
Chr12 104784 A G
Chr12 104794 C T
Chr12 104803 T C
Chr12 104845 T C
Chr12 104896 A G
Chr12 105381 C A
Chr12 105422 G A
Chr12 105425 C A
Chr12 105427 C T
Chr12 105458 A C
Chr12 105484 A G
Chr12 105591 A G
Chr12 105597 A G
Chr12 105660 T C
Chr12 105662 T C
Chr12 105665 C T
Chr12 105679 A G
Chr12 105775 G T
Chr12 105903 A G
Chr12 105940 C T
Chr12 105945 G A
Chr12 105962 A G
Chr12 105971 A G
Chr12 106122 T C
Chr12 106146 T C
Chr12 106149 T C
Chr12 106154 T C
Chr12 106162 C T
Chr12 106167 C T
Chr12 106213 G A
Chr12 106286 A C
Chr12 106292 T C
Chr12 106294 T A
Chr12 121007 A G
Chr12 121202 T C
Chr12 121207 C T
Chr12 121217 A G
Chr12 121256 T C
Chr12 121286 G T
Chr12 121293 A G
Chr12 121332 G A
Chr12 121379 T C
Chr12 121403 T C
Chr12 121447 G C
Chr12 121614 G A
Chr12 121644 C T
Chr12 121687 C A
Chr12 122824 T G
Chr12 123303 A T
Chr12 123325 T A
Chr12 123465 G A
Chr12 123614 A G
Chr12 123703 C T
Chr12 123726 A T
Chr12 123789 C T
Chr12 124206 T C
Chr12 177687 G A
Chr12 179033 T C
Chr12 179181 G T
Chr12 180305 C T
Chr12 180359 A T
Chr12 180361 A T
Chr12 180516 T C
Chr12 180744 G T
Chr12 180745 C T
Chr12 180967 C T
Chr12 181000 C T
Chr12 181014 T C
Chr12 181044 C T
Chr12 181062 T C
Chr12 181065 T C
Chr12 181078 A G
Chr12 181097 T C
Chr12 181600 A G
Chr12 181971 C T
Chr12 182077 T C
Chr12 182166 G T
Chr12 182260 A G
Chr12 182280 A G
Chr12 182866 G A
Chr12 183097 T C
Chr12 183216 G A
Chr12 183398 T C
Chr12 183541 C T
Chr12 183558 C T
Chr12 183584 G A
Chr12 183741 G A
Chr12 183753 A G
Chr12 183916 G A
Chr12 184180 A T
Chr12 184543 T A
Chr12 184805 A G
Chr12 184935 T G
Chr12 185349 A G
Chr12 185377 A G
Chr12 185417 A G
Chr12 185543 T C
Chr12 185857 T C
Chr12 185865 A G
Chr12 185905 A G
Chr12 186004 T C
Chr12 186685 G T
Chr12 186814 T G
Chr12 187102 C T
Chr12 187143 C T
Chr12 187413 G C
Chr12 187419 G A
Chr12 187428 C T
Chr12 187965 G A
Chr12 187989 A G
Chr12 187996 C A
Chr12 188440 T C
Chr12 188557 C G
Chr12 188565 C A
Chr12 188572 G A
Chr12 188717 T C
Chr12 188820 A G
Chr12 189512 G A
Chr12 189882 C T
Chr12 190035 G A
Chr12 190335 T C
Chr12 190538 C G
Chr12 190616 G A
Chr12 190839 G A
Chr12 191269 A T
Chr12 191338 C T
Chr12 191466 T C
Chr12 191904 C T
Chr12 191975 G A
Chr12 192380 T A
Chr12 192397 G C
Chr12 192768 A T
Chr12 193179 T C
Chr12 193779 C A
Chr12 193881 A G
Chr12 193941 T C
Chr12 194096 A T
Chr12 194610 T C
Chr12 194843 C A
Chr12 195086 T A
Chr12 195092 G A
Chr12 195229 A G
Chr12 195509 G A
Chr12 197740 T C
Chr12 197946 A G
Chr12 198905 G A
Chr12 199080 T C
Chr12 199098 T A
Chr12 199128 A G
Chr12 199387 T C
Chr12 199881 T C
Chr12 200581 C T
Chr12 200854 G T
Chr12 200879 G C
Chr12 201076 C A
Chr12 201323 C G
Chr12 201624 C T
Chr12 201698 C T
Chr12 201931 T C
Chr12 202066 G A
Chr12 202161 T A
Chr12 202220 C A
Chr12 202234 A G
Chr12 202315 G C
Chr12 202433 G A
Chr12 202460 G A
Chr12 202539 G A
Chr12 202626 T C
Chr12 202656 T A
Chr12 202824 A G
Chr12 202866 T C
Chr12 202924 C T
Chr12 203057 T C
Chr12 203118 T C
Chr12 203128 C T
Chr12 203131 A T
Chr12 203222 T C
Chr12 203288 A G
Chr12 203296 T C
Chr12 203317 C T
Chr12 203365 G A
Chr12 203411 C T
Chr12 203416 A G
Chr12 203425 G A
Chr12 203511 C T
Chr12 203532 C G
Chr12 203540 A G
Chr12 203574 G A
Chr12 203610 G A
Chr12 203624 T C
Chr12 203689 T C
Chr12 203774 A G
Chr12 203796 C T
Chr12 203925 A G
Chr12 204097 A G
Chr12 204158 C T
Chr12 204226 C T
Chr12 204343 G A
Chr12 204505 T C
Chr12 204553 C T
Chr12 204658 C T
Chr12 204674 C T
Chr12 204701 G C
Chr12 204743 A G
Chr12 204852 T C
Chr12 204950 G A
Chr12 204985 T C
Chr12 205020 A G
Chr12 205147 A G
Chr12 205202 A G
Chr12 205286 A G
Chr12 205299 C T
Chr12 205347 T C
Chr12 205469 G A
Chr12 205484 T G
Chr12 205548 T C
Chr12 205618 G T
Chr12 205644 T C
Chr12 205669 A T
Chr12 205692 T A
Chr12 205771 C T
Chr12 205791 C T
Chr12 205796 G A
Chr12 205797 T C
Chr12 205840 T C
Chr12 205845 G A
Chr12 205846 C T
Chr12 205856 T C
Chr12 206151 A T
Chr12 206288 C T
Chr12 206309 C T
Chr12 206326 C T
Chr12 206345 A G
Chr12 206369 A G
Chr12 206401 A G
Chr12 206450 A T
Chr12 206545 A G
Chr12 206688 A T
Chr12 206722 G A
Chr12 206784 A G
Chr12 206809 C A
Chr12 206946 G T
Chr12 206974 G C
Chr12 207031 T G
Chr12 207102 A C
Chr12 207131 T G
Chr12 207143 G A
Chr12 207198 T A
Chr12 207203 T C
Chr12 207272 A G
Chr12 207335 T C
Chr12 207340 A G
Chr12 207367 A G
Chr12 207476 T G
Chr12 207486 C A
Chr12 207559 T C
Chr12 207564 A G
Chr12 207566 T C
Chr12 207590 T C
Chr12 207670 T C
Chr12 207700 C A
Chr12 207705 C T
Chr12 207713 G A
Chr12 207724 A G
Chr12 207841 G T
Chr12 208304 G A
Chr12 208393 G T
Chr12 208400 C T
Chr12 208499 G A
Chr12 208596 C A
Chr12 208624 G A
Chr12 208637 C T
Chr12 208779 C T
Chr12 209241 T C
Chr12 209574 T C
Chr12 209711 G T
Chr12 210003 G T
Chr12 210293 C T
Chr12 210340 A G
Chr12 210358 T C
Chr12 210403 T G
Chr12 210418 A C
Chr12 210451 T C
Chr12 210633 G A
Chr12 210635 A C
Chr12 210661 T C
Chr12 210725 A T
Chr12 210790 C T
Chr12 210831 A G
Chr12 210852 C T
Chr12 210857 G A
Chr12 210888 C T
Chr12 210937 G A
Chr12 211046 T C
Chr12 211082 C T
Chr12 211186 A G
Chr12 211250 G A
Chr12 211274 G A
Chr12 211434 C T
Chr12 211450 G A
Chr12 211461 C T
Chr12 211761 C T
Chr12 211794 C T
Chr12 211862 T G
Chr12 211876 A G
Chr12 211908 C T
Chr12 211955 G A
Chr12 211992 A G
Chr12 212010 A G
Chr12 212315 G T
Chr12 212663 C G
Chr12 213367 T G
Chr12 213793 A G
Chr12 213806 C T
Chr12 213831 G T
Chr12 213837 T C
Chr12 213838 C A
Chr12 213845 A C
Chr12 213895 C T
Chr12 213917 G A
Chr12 213947 C T
Chr12 214046 T C
Chr12 214050 A C
Chr12 214136 A G
Chr12 214194 G A
Chr12 214286 A G
Chr12 214291 T C
Chr12 214411 T G
Chr12 214426 A G
Chr12 214493 A G
Chr12 214575 C T
Chr12 214606 A G
Chr12 214694 G A
Chr12 214727 C G
Chr12 214825 T C
Chr12 214909 A G
Chr12 214988 T C
Chr12 215171 C T
Chr12 215199 G A
Chr12 215204 G A
Chr12 215207 G A
Chr12 215248 G A
Chr12 215250 C T
Chr12 215251 G A
Chr12 215264 G A
Chr12 215267 T C
Chr12 215305 G A
Chr12 215315 C T
Chr12 215678 A G
Chr12 215682 C G
Chr12 215701 T C
Chr12 216284 A C
Chr12 216688 C T
Chr12 216712 G T
Chr12 217447 C T
Chr12 221852 A C
Chr12 223143 T G
Chr12 223348 T C
Chr12 223444 G T
Chr12 223549 G A
Chr12 223930 T A
Chr12 224205 T A
Chr12 224245 G A
Chr12 224419 G A
Chr12 224560 A G
Chr12 224594 C T
Chr12 224638 C T
Chr12 224795 C T
Chr12 224876 A G
Chr12 224952 G A
Chr12 225032 G A
Chr12 225054 C T
Chr12 225100 G A
Chr12 225124 C T
Chr12 225252 G A
Chr12 225304 G C
Chr12 225335 A T
Chr12 225406 G A
Chr12 225413 T C
Chr12 225444 G T
Chr12 225488 G A
Chr12 225588 C T
Chr12 225589 A G
Chr12 225641 T C
Chr12 225678 T C
Chr12 225717 C T
Chr12 225754 T C
Chr12 225782 G A
Chr12 225803 C G
Chr12 225895 T G
Chr12 225938 C T
Chr12 226396 G C
Chr12 226625 C T
Chr12 265814 C A
Chr12 266147 G T
Chr12 266148 A C
Chr12 266149 A C
Chr12 266150 G C
Chr12 266161 A G
Chr12 266163 C A
Chr12 266652 A G
Chr12 266971 A G
Chr12 267257 G A
Chr12 267462 T G
Chr12 267564 G A
Chr12 267754 G T
Chr12 267809 T C
Chr12 268177 C A
Chr12 268737 G A
Chr12 268929 T C
Chr12 268959 A G
Chr12 269027 T C
Chr12 269138 A G
Chr12 269183 A G
Chr12 269335 G A
Chr12 269727 A G
Chr12 269748 C G
Chr12 269827 T C
Chr12 269924 G A
Chr12 269986 T C
Chr12 270010 G A
Chr12 270033 G A
Chr12 270613 A C
Chr12 270738 A T
Chr12 270848 G T
Chr12 271129 C A
Chr12 271130 C A
Chr12 271143 G A
Chr12 271201 C T
Chr12 271259 G A
Chr12 271338 G A
Chr12 271377 C G
Chr12 271403 G A
Chr12 271483 A G
Chr12 271488 T G
Chr12 271669 T A
Chr12 271751 C T
Chr12 271807 C G
Chr12 272050 G A
Chr12 272131 T C
Chr12 272198 C T
Chr12 272276 C T
Chr12 272361 T C
Chr12 272396 G A
Chr12 272625 T C
Chr12 272661 A G
Chr12 272695 A G
Chr12 272709 T C
Chr12 272712 T A
Chr12 272785 T A
Chr12 272829 C T
Chr12 272900 C T
Chr12 273099 A G
Chr12 273183 A G
Chr12 273411 G A
Chr12 273420 G A
Chr12 273508 G T
Chr12 273552 T C
Chr12 273559 C T
Chr12 273561 T A
Chr12 273607 G A
Chr12 273611 G T
Chr12 273636 T G
Chr12 273964 G A
Chr12 273986 G A
Chr12 274061 C T
Chr12 274063 G A
Chr12 274106 C T
Chr12 274134 G A
Chr12 274141 T C
Chr12 274146 C G
Chr12 274153 G A
Chr12 274168 A G
Chr12 274256 A C
Chr12 274272 C T
Chr12 274364 G T
Chr12 274400 C T
Chr12 274411 C T
Chr12 274416 C T
Chr12 274419 G A
Chr12 274469 T C
Chr12 274659 G A
Chr12 274668 A G
Chr12 274671 G A
Chr12 274683 G A
Chr12 274714 G A
Chr12 274745 A G
Chr12 274833 A T
Chr12 274840 T C
Chr12 274962 G A
Chr12 275003 G A
Chr12 275075 T C
Chr12 275175 G A
Chr12 275230 C T
Chr12 275263 T C
Chr12 275267 A G
Chr12 275750 G A
Chr12 275784 T G
Chr12 275795 T C
Chr12 275812 G A
Chr12 275821 G A
Chr12 275868 G A
Chr12 275872 G A
Chr12 275928 A G
Chr12 275939 T C
Chr12 276002 G T
Chr12 276051 G A
Chr12 276181 A G
Chr12 276191 C T
Chr12 276192 G A
Chr12 276259 G A
Chr12 276530 A G
Chr12 276539 A T
Chr12 276641 G C
Chr12 276780 A C
Chr12 277144 G A
Chr12 277155 T C
Chr12 277192 A G
Chr12 277369 G A
Chr12 277497 T C
Chr12 277529 C T
Chr12 277559 T C
Chr12 277565 G A
Chr12 277569 C T
Chr12 277573 C T
Chr12 277587 G A
Chr12 277597 G A
Chr12 277599 G A
Chr12 277607 A G
Chr12 277624 G A
Chr12 278539 G C
Chr12 278593 A G
Chr12 278963 T G
Chr12 278986 G T
Chr12 279062 G A
Chr12 279083 G A
Chr12 279316 A G
Chr12 279502 C T
Chr12 279623 G T
Chr12 279640 C T
Chr12 279894 G A
Chr12 280168 T C
Chr12 280260 T C
Chr12 280388 G A
Chr12 280393 G A
Chr12 280404 A G
Chr12 280419 C T
Chr12 280432 A G
Chr12 280456 G T
Chr12 280463 G C
Chr12 280472 T C
Chr12 280473 C T
Chr12 280485 C T
Chr12 280487 T C
Chr12 280507 A G
Chr12 280652 C T
Chr12 280784 G T
Chr12 281608 C T
Chr12 281974 G A
Chr12 282602 A G
Chr12 282653 G A
Chr12 283185 A G
Chr12 283723 C T
Chr12 283974 A G
Chr12 284384 T G
Chr12 284398 T C
Chr12 284720 G A
Chr12 285458 T C
Chr12 286009 A G
Chr12 286430 G A
Chr12 286954 G A
Chr12 287916 C G
Chr12 288094 T C
Chr12 288366 T G
Chr12 288527 G A
Chr12 288774 A C
Chr12 288895 C A
Chr12 289028 G A
Chr12 289092 A G
Chr12 289240 C G
Chr12 289380 A G
Chr12 289436 G A
Chr12 289513 C T
Chr12 289746 A T
Chr12 289747 G A
Chr12 290192 C T
Chr12 290207 G A
Chr12 290387 G T
Chr12 290650 T A
Chr12 290651 T A
Chr12 290661 C T
Chr12 290662 T C
Chr12 290721 A G
Chr12 290764 C T
Chr12 290773 C T
Chr12 290791 G A
Chr12 290861 T C
Chr12 290885 T C
Chr12 290897 G T
Chr12 290899 G A
Chr12 291034 T C
Chr12 291062 C T
Chr12 291119 G T
Chr12 291134 G A
Chr12 291139 G A
Chr12 291140 C T
Chr12 291147 C T
Chr12 291151 C T
Chr12 291158 G A
Chr12 291159 G T
Chr12 291167 G A
Chr12 291170 T C
Chr12 291171 T C
Chr12 291174 C A
Chr12 291189 C T
Chr12 291192 A G
Chr12 291193 G C
Chr12 291195 A G
Chr12 291212 A T
Chr12 291215 T C
Chr12 291239 T C
Chr12 291242 C T
Chr12 291243 C T
Chr12 291300 C G
Chr12 291372 T C
Chr12 291384 C G
Chr12 291400 G A
Chr12 291401 T C
Chr12 291474 T C
Chr12 291583 G A
Chr12 291605 T C
Chr12 291675 A G
Chr12 291855 T C
Chr12 291900 G A
Chr12 291960 G A
Chr12 291977 A G
Chr12 292056 G A
Chr12 292066 A C
Chr12 292105 A G
Chr12 292106 C T
Chr12 292181 T C
Chr12 292260 C T
Chr12 292303 T A
Chr12 292311 T C
Chr12 292525 G A
Chr12 292642 G C
Chr12 292729 G A
Chr12 292766 A G
Chr12 292868 G C
Chr12 293103 C T
Chr12 293165 A G
Chr12 293251 A G
Chr12 293299 A G
Chr12 293649 T C
Chr12 293852 A C
Chr12 293871 T C
Chr12 293897 T C
Chr12 293908 C A
Chr12 293914 C T
Chr12 293930 T C
Chr12 293934 C G
Chr12 294016 T A
Chr12 294588 C A
Chr12 294625 C T
Chr12 294666 T C
Chr12 294726 T A
Chr12 294730 A C
Chr12 294737 T C
Chr12 294764 T C
Chr12 295003 T A
Chr12 295154 A G
Chr12 295242 G A
Chr12 295355 C T
Chr12 295423 C T
Chr12 295531 G A
Chr12 295690 C T
Chr12 295783 C G
Chr12 295803 C G
Chr12 295916 A T
Chr12 295968 C A
Chr12 295974 A C
Chr12 296079 G A
Chr12 296091 C G
Chr12 296201 G T
Chr12 296247 G A
Chr12 296352 T G
Chr12 296456 A G
Chr12 296530 T C
Chr12 296663 G A
Chr12 296674 A G
Chr12 296779 G A
Chr12 297019 A G
Chr12 297081 A T
Chr12 297085 G A
Chr12 297172 G A
Chr12 297186 C A
Chr12 297224 G A
Chr12 297240 G A
Chr12 297408 G A
Chr12 297418 G T
Chr12 297672 T C
Chr12 297712 G A
Chr12 297722 C G
Chr12 297750 C T
Chr12 297809 G A
Chr12 297832 A G
Chr12 297920 T C
Chr12 297921 G A
Chr12 297933 G A
Chr12 298063 C T
Chr12 298100 G A
Chr12 298269 T C
Chr12 298445 C G
Chr12 298493 A C
Chr12 298651 T C
Chr12 298745 A C
Chr12 298780 T C
Chr12 298782 T C
Chr12 298786 C T
Chr12 298795 A G
Chr12 298801 G A
Chr12 298802 A T
Chr12 298819 C A
Chr12 298826 G A
Chr12 298830 G A
Chr12 298840 A G
Chr12 298847 G A
Chr12 298859 T A
Chr12 298860 A T
Chr12 298961 G A
Chr12 299342 C T
Chr12 299353 C T
Chr12 299362 C T
Chr12 299375 T C
Chr12 299393 C A
Chr12 299452 A G
Chr12 299457 G A
Chr12 299494 A G
Chr12 299516 A T
Chr12 299738 G A
Chr12 299755 G A
Chr12 299813 C T
Chr12 299824 G A
Chr12 299937 G A
Chr12 299990 T C
Chr12 300038 C T
Chr12 300048 A G
Chr12 300061 A C
Chr12 300137 A G
Chr12 300328 T C
Chr12 300360 G A
Chr12 300421 G A
Chr12 300482 T C
Chr12 300645 T C
Chr12 300650 G A
Chr12 300670 A G
Chr12 300793 C T
Chr12 300830 C T
Chr12 300873 C T
Chr12 300895 C T
Chr12 300900 C T
Chr12 300902 A G
Chr12 300963 G A
Chr12 301015 A G
Chr12 301063 C T
Chr12 301203 A T
Chr12 301407 C T
Chr12 301512 G A
Chr12 301552 A G
Chr12 301621 T C
Chr12 301628 C T
Chr12 301646 T C
Chr12 301653 C T
Chr12 301663 T G
Chr12 301728 G T
Chr12 301802 C T
Chr12 301842 T C
Chr12 301850 G A
Chr12 301972 A G
Chr12 301983 A G
Chr12 302098 T C
Chr12 302228 A G
Chr12 302235 C T
Chr12 302652 C T
Chr12 302658 T C
Chr12 302715 G A
Chr12 302851 T C
Chr12 303106 A C
Chr12 303134 T A
Chr12 303293 A C
Chr12 303366 A T
Chr12 303798 T C
Chr12 304625 T C
Chr12 304724 T A
Chr12 304845 T C
Chr12 304850 G A
Chr12 304896 T A
Chr12 304915 C T
Chr12 305054 A C
Chr12 305069 G A
Chr12 305109 A C
Chr12 305123 G A
Chr12 305167 C A
Chr12 305186 A G
Chr12 305197 G T
Chr12 305209 T A
Chr12 305215 G A
Chr12 305262 A C
Chr12 305280 C T
Chr12 305318 T G
Chr12 305349 C T
Chr12 305351 T C
Chr12 305391 T G
Chr12 305480 G A
Chr12 305483 A G
Chr12 305497 A G
Chr12 305505 G C
Chr12 305519 T A
Chr12 305557 A G
Chr12 305560 A G
Chr12 305561 C T
Chr12 305564 C T
Chr12 305570 G T
Chr12 305591 G T
Chr12 305652 C T
Chr12 305677 T C
Chr12 305735 C T
Chr12 305744 G A
Chr12 305771 T G
Chr12 306086 C T
Chr12 306094 T C
Chr12 306110 T G
Chr12 306112 G T
Chr12 306128 T A
Chr12 306156 T C
Chr12 306168 G A
Chr12 306203 C T
Chr12 306209 C T
Chr12 306214 A G
Chr12 306244 T A
Chr12 306279 G A
Chr12 306301 C A
Chr12 306311 C T
Chr12 306324 G A
Chr12 306358 T C
Chr12 306382 T C
Chr12 306390 C A
Chr12 306412 G A
Chr12 306421 T C
Chr12 306445 A T
Chr12 306517 G A
Chr12 306560 G A
Chr12 306620 G A
Chr12 306634 T C
Chr12 306778 G T
Chr12 306842 A T
Chr12 306981 T C
Chr12 307509 A G
Chr12 307533 G A
Chr12 307682 C T
Chr12 307729 A C
Chr12 307810 A G
Chr12 308319 A G
Chr12 308365 G A
Chr12 308479 G A
Chr12 308486 C T
Chr12 308519 G C
Chr12 308533 T C
Chr12 308576 C T
Chr12 308705 G A
Chr12 308728 A T
Chr12 308736 A T
Chr12 308906 A C
Chr12 308973 C T
Chr12 309000 T C
Chr12 309043 T G
Chr12 309054 T C
Chr12 309075 C T
Chr12 309097 G A
Chr12 309237 T A
Chr12 309320 A G
Chr12 309322 C A
Chr12 309362 A G
Chr12 309399 G A
Chr12 309420 A G
Chr12 309427 A C
Chr12 309453 A G
Chr12 309474 A G
Chr12 309496 C G
Chr12 309516 T C
Chr12 309534 T C
Chr12 309552 A T
Chr12 309584 T C
Chr12 309621 T C
Chr12 309736 A G
Chr12 309986 G C
Chr12 310151 G T
Chr12 310699 A T
Chr12 311308 T A
Chr12 311933 G T
Chr12 312024 G A
Chr12 313230 T C
Chr12 313435 C T
Chr12 314389 C T
Chr12 314662 T C
Chr12 315753 T C
Chr12 316938 T C
Chr12 317032 G A
Chr12 317924 T C
Chr12 318197 C T
Chr12 318841 T C
Chr12 318974 C T
Chr12 319279 C A
Chr12 319300 T G
Chr12 319322 C T
Chr12 319323 A G
Chr12 319324 T C
Chr12 319472 T G
Chr12 319475 T C
Chr12 319630 C T
Chr12 319889 G A
Chr12 320182 A G
Chr12 320303 G A
Chr12 320382 T C
Chr12 320451 G C
Chr12 320581 G A
Chr12 320766 A G
Chr12 320831 T G
Chr12 320855 A G
Chr12 321341 A G
Chr12 321922 C A
Chr12 321996 C T
Chr12 321997 A C
Chr12 322097 G A
Chr12 322103 C A
Chr12 322152 C G
Chr12 322153 C A
Chr12 322191 C T
Chr12 322221 C T
Chr12 322223 T C
Chr12 322231 G A
Chr12 322251 G A
Chr12 322267 A G
Chr12 322291 A G
Chr12 322296 C T
Chr12 322339 G A
Chr12 322356 T C
Chr12 322389 A C
Chr12 322423 T C
Chr12 322487 T C
Chr12 322518 C T
Chr12 322546 T C
Chr12 322672 C T
Chr12 322749 C A
Chr12 322750 G T
Chr12 322852 G A
Chr12 322862 G A
Chr12 322864 A G
Chr12 322907 C T
Chr12 322954 T C
Chr12 323008 A G
Chr12 323030 C T
Chr12 323040 T C
Chr12 323091 C T
Chr12 323147 T C
Chr12 323205 G A
Chr12 323220 T C
Chr12 323262 G T
Chr12 323307 C T
Chr12 323345 T C
Chr12 323452 A G
Chr12 323616 C A
Chr12 323707 G T
Chr12 323992 C T
Chr12 324000 C A
Chr12 324194 A C
Chr12 324672 C G
Chr12 324673 T C
Chr12 324785 G C
Chr12 324853 C T
Chr12 324957 T C
Chr12 324961 T C
Chr12 325010 G A
Chr12 325056 T C
Chr12 325087 T C
Chr12 325168 C G
Chr12 325627 G T
Chr12 325635 T A
Chr12 325680 A G
Chr12 326501 T C
Chr12 326899 G A
Chr12 326992 A G
Chr12 327023 G C
Chr12 327050 C T
Chr12 327351 T C
Chr12 327362 T A
Chr12 327442 G A
Chr12 327587 A G
Chr12 327610 A G
Chr12 327644 A G
Chr12 328615 T A
Chr12 329068 G A
Chr12 329404 A G
Chr12 329536 A G
Chr12 329610 A G
Chr12 329758 G A
Chr12 330684 A T
Chr12 330697 T C
Chr12 330832 G T
Chr12 330840 A G
Chr12 330843 C T
Chr12 330909 T C
Chr12 330920 G A
Chr12 330963 A G
Chr12 330994 A G
Chr12 331065 C T
Chr12 331085 T C
Chr12 331119 G A
Chr12 331147 G C
Chr12 331153 T C
Chr12 331162 C T
Chr12 331163 G A
Chr12 331227 T C
Chr12 331245 T A
Chr12 331246 C T
Chr12 331256 T C
Chr12 331278 C T
Chr12 331437 T C
Chr12 331684 A G
Chr12 331818 C T
Chr12 331825 C T
Chr12 332033 G C
Chr12 332171 G A
Chr12 332215 T C
Chr12 332264 G A
Chr12 332294 T C
Chr12 332315 G A
Chr12 332338 C T
Chr12 332343 T C
Chr12 332349 G A
Chr12 332486 A G
Chr12 332515 A G
Chr12 332609 T G
Chr12 332704 C T
Chr12 332707 T C
Chr12 332711 T G
Chr12 332843 G A
Chr12 332852 G A
Chr12 332869 C T
Chr12 332904 A G
Chr12 333167 G A
Chr12 333303 T C
Chr12 333337 G C
Chr12 333357 T C
Chr12 333359 A G
Chr12 333670 C T
Chr12 333713 G A
Chr12 333733 A C
Chr12 333823 G A
Chr12 333885 C T
Chr12 333891 C T
Chr12 333930 G T
Chr12 334372 T G
Chr12 334425 T C
Chr12 334613 A G
Chr12 334763 T A
Chr12 334826 A G
Chr12 334992 T G
Chr12 335023 T C
Chr12 335186 A G
Chr12 335223 G T
Chr12 335244 A G
Chr12 335252 T C
Chr12 335531 A C
Chr12 335828 G T
Chr12 336474 G A
Chr12 336544 C G
Chr12 336621 T C
Chr12 337813 G T
Chr12 338532 C A
Chr12 338659 A T
Chr12 339053 C G
Chr12 339363 T C
Chr12 340475 T C
Chr12 340840 A G
Chr12 342010 A T
Chr12 342675 A T
Chr12 342711 C T
Chr12 342944 C T
Chr12 342963 C A
Chr12 342964 C A
Chr12 342982 A G
Chr12 343014 C T
Chr12 343131 T C
Chr12 343195 A T
Chr12 343264 C T
Chr12 343355 G A
Chr12 343361 G A
Chr12 343411 G A
Chr12 343424 T G
Chr12 343443 G A
Chr12 343449 A G
Chr12 343456 G C
Chr12 343466 C T
Chr12 343521 A C
Chr12 343586 C T
Chr12 343777 A G
Chr12 343960 C A
Chr12 344044 T A
Chr12 344074 G C
Chr12 344125 C G
Chr12 344283 G A
Chr12 344504 C T
Chr12 344509 G A
Chr12 344549 T C
Chr12 344663 C T
Chr12 344665 A G
Chr12 344686 T C
Chr12 344718 C T
Chr12 344740 C T
Chr12 344760 G A
Chr12 344770 C T
Chr12 344848 A T
Chr12 344975 A T
Chr12 345023 G T
Chr12 345161 A G
Chr12 345170 C T
Chr12 345367 C T
Chr12 345414 G A
Chr12 345427 G A
Chr12 345452 T C
Chr12 345456 G A
Chr12 345576 T C
Chr12 345593 C T
Chr12 345632 G A
Chr12 345678 C T
Chr12 345705 A G
Chr12 345745 C A
Chr12 345759 A T
Chr12 345959 G A
Chr12 345965 G T
Chr12 346105 A G
Chr12 346133 A G
Chr12 346304 C G
Chr12 346430 T G
Chr12 346453 A T
Chr12 346522 T C
Chr12 346557 T A
Chr12 346595 T C
Chr12 346635 A G
Chr12 346677 A G
Chr12 346835 C T
Chr12 346934 G A
Chr12 346961 G A
Chr12 347131 A G
Chr12 347164 T C
Chr12 347166 G A
Chr12 347222 G A
Chr12 347240 G A
Chr12 347267 T C
Chr12 347372 C T
Chr12 347573 A G
Chr12 347809 A G
Chr12 347861 T C
Chr12 347941 A C
Chr12 348057 A G
Chr12 348088 A G
Chr12 348224 G A
Chr12 348286 T C
Chr12 348490 T C
Chr12 348495 T C
Chr12 348502 C T
Chr12 348530 A G
Chr12 348554 A G
Chr12 348627 C T
Chr12 348694 A G
Chr12 348706 T C
Chr12 348758 A T
Chr12 348778 C T
Chr12 348789 G A
Chr12 348955 A G
Chr12 349088 C T
Chr12 349378 G A
Chr12 349504 G A
Chr12 349514 C T
Chr12 349559 C T
Chr12 349600 A G
Chr12 349624 C T
Chr12 349673 C T
Chr12 349689 A G
Chr12 349698 C T
Chr12 349745 T G
Chr12 349750 A G
Chr12 349874 C T
Chr12 349923 G A
Chr12 350169 G C
Chr12 351386 G A
Chr12 351781 T G
Chr12 352140 A C
Chr12 352378 T C
Chr12 352520 G A
Chr12 352522 G A
Chr12 352815 A C
Chr12 352879 G A
Chr12 352918 T A
Chr12 353085 T C
Chr12 353131 T C
Chr12 353152 T C
Chr12 353290 A G
Chr12 353393 C T
Chr12 353474 C T
Chr12 353515 C T
Chr12 353551 T G
Chr12 353598 A C
Chr12 353624 G T
Chr12 353631 C A
Chr12 353782 T C
Chr12 353910 A G
Chr12 353985 T C
Chr12 354039 A G
Chr12 354051 T C
Chr12 354128 C T
Chr12 354253 C T
Chr12 354286 C T
Chr12 354351 C T
Chr12 354405 T C
Chr12 354743 G A
Chr12 354787 G A
Chr12 354831 A G
Chr12 354999 C T
Chr12 355041 C T
Chr12 355115 A G
Chr12 355163 A G
Chr12 355185 T C
Chr12 355283 A G
Chr12 355371 C T
Chr12 355398 T G
Chr12 355427 T C
Chr12 355661 C T
Chr12 355672 T C
Chr12 355755 G T
Chr12 356093 A G
Chr12 356094 T C
Chr12 356492 G A
Chr12 356493 T C
Chr12 356535 A G
Chr12 356743 C T
Chr12 356753 T C
Chr12 356853 T C
Chr12 356881 T C
Chr12 357430 C T
Chr12 357622 T G
Chr12 357623 G T
Chr12 357750 G A
Chr12 358176 T C
Chr12 359272 G T
Chr12 359332 G T
Chr12 360096 C T
Chr12 360298 G C
Chr12 360357 G A
Chr12 360745 T C
Chr12 360902 C A
Chr12 361124 G A
Chr12 361348 C T
Chr12 362391 T C
Chr12 363132 C A
Chr12 363338 G A
Chr12 363937 T C
Chr12 364081 G A
Chr12 364465 C T
Chr12 364522 G A
Chr12 365763 T C
Chr12 365903 A G
Chr12 365908 C G
Chr12 365917 T C
Chr12 365965 A G
Chr12 366036 A G
Chr12 366086 T C
Chr12 366127 G A
Chr12 366226 G A
Chr12 366321 T G
Chr12 366399 G A
Chr12 366552 C T
Chr12 366604 G A
Chr12 366706 T C
Chr12 366764 C G
Chr12 366770 C T
Chr12 366829 A C
Chr12 366976 A T
Chr12 366980 T A
Chr12 366995 A G
Chr12 367003 C T
Chr12 367031 A G
Chr12 367038 G T
Chr12 367071 A G
Chr12 367119 T G
Chr12 367123 G A
Chr12 367133 T G
Chr12 367134 T G
Chr12 367145 G A
Chr12 367386 G C
Chr12 367694 A G
Chr12 367842 T G
Chr12 367845 C T
Chr12 367862 A G
Chr12 367872 T C
Chr12 367890 A G
Chr12 367898 C T
Chr12 367900 A C
Chr12 367903 A G
Chr12 367906 T C
Chr12 367916 T C
Chr12 368097 A G
Chr12 368447 A T
Chr12 368465 A C
Chr12 368577 C T
Chr12 368919 T C
Chr12 369260 T G
Chr12 369914 A G
Chr12 370127 G A
Chr12 370202 T C
Chr12 370256 G A
Chr12 371076 C T
Chr12 371124 G T
Chr12 371144 G A
Chr12 371218 A G
Chr12 371387 G A
Chr12 371400 C T
Chr12 371429 G C
Chr12 371472 A G
Chr12 371524 T C
Chr12 372499 A G
Chr12 372598 T C
Chr12 372602 G T
Chr12 372663 A T
Chr12 372675 T C
Chr12 372677 T G
Chr12 372697 T C
Chr12 372783 G T
Chr12 372803 T C
Chr12 372826 C T
Chr12 372847 G A
Chr12 372870 C T
Chr12 372971 T C
Chr12 373019 A C
Chr12 373028 T C
Chr12 373054 A T
Chr12 373139 C A
Chr12 373189 A G
Chr12 373303 C T
Chr12 373312 G C
Chr12 373327 A T
Chr12 374156 A G
Chr12 374191 C T
Chr12 375556 T C
Chr12 376726 T A
Chr12 377374 C G
Chr12 377442 T C
Chr12 377527 A G
Chr12 377715 A G
Chr12 378454 T C
Chr12 378678 A C
Chr12 379126 A G
Chr12 379189 T A
Chr12 379218 T A
Chr12 379223 A G
Chr12 379245 C T
Chr12 379253 C T
Chr12 379257 G A
Chr12 379277 C T
Chr12 379285 C T
Chr12 379341 C T
Chr12 379411 G C
Chr12 379654 T C
Chr12 379770 G A
Chr12 379779 G A
Chr12 379982 T C
Chr12 380004 T C
Chr12 380086 G A
Chr12 380135 G A
Chr12 380139 G A
Chr12 380269 G A
Chr12 380299 G A
Chr12 380341 G A
Chr12 380373 T C
Chr12 380667 C T
Chr12 380671 C A
Chr12 380971 C T
Chr12 381082 C G
Chr12 381122 A G
Chr12 381189 C T
Chr12 382337 A T
Chr12 382358 C T
Chr12 383178 G A
Chr12 383213 C T
Chr12 383271 G A
Chr12 383285 T G
Chr12 383291 G A
Chr12 383346 T C
Chr12 383360 G A
Chr12 383398 G A
Chr12 383788 C T
Chr12 384024 C G
Chr12 384372 G C
Chr12 384546 G C
Chr12 384722 A C
Chr12 385054 C T
Chr12 387722 G A
Chr12 388924 C T
Chr12 389097 A G
Chr12 389098 T C
Chr12 389500 A G
Chr12 389527 T C
Chr12 389643 C G
Chr12 389679 A G
Chr12 389694 A G
Chr12 389709 G A
Chr12 389825 G A
Chr12 389843 T C
Chr12 390457 A C
Chr12 390476 C T
Chr12 390509 T C
Chr12 390531 A G
Chr12 390574 G A
Chr12 390866 T A
Chr12 391008 G A
Chr12 391089 G A
Chr12 391190 G A
Chr12 391210 C T
Chr12 391248 A G
Chr12 391253 T C
Chr12 391273 G T
Chr12 391279 G A
Chr12 391319 A G
Chr12 391332 G A
Chr12 391354 C A
Chr12 391586 G T
Chr12 391715 G C
Chr12 392042 A G
Chr12 392061 T A
Chr12 392070 C T
Chr12 392072 C T
Chr12 392080 T C
Chr12 392085 T G
Chr12 392086 A G
Chr12 392087 A C
Chr12 392092 T C
Chr12 392093 T C
Chr12 392094 G C
Chr12 392103 G A
Chr12 392113 A C
Chr12 392114 C T
Chr12 392131 A G
Chr12 392132 T G
Chr12 392145 C G
Chr12 392158 T A
Chr12 392175 A C
Chr12 392178 C T
Chr12 392188 T A
Chr12 392204 G C
Chr12 392259 A G
Chr12 393692 C A
Chr12 394171 C T
Chr12 394180 C T
Chr12 394390 T C
Chr12 394687 G A
Chr12 394761 G A
Chr12 395605 T A
Chr12 395792 G A
Chr12 395921 T C
Chr12 396889 T A
Chr12 398217 A G
Chr12 398229 T A
Chr12 398694 A G
Chr12 399855 A C
Chr12 400697 T G
Chr12 400925 G T
Chr12 402008 T G
Chr12 402081 T A
Chr12 402126 A G
Chr12 402208 T G
Chr12 402211 G A
Chr12 402251 T C
Chr12 402271 T G
Chr12 402461 A T
Chr12 402490 C G
Chr12 402491 G T
Chr12 402498 C G
Chr12 402499 A T
Chr12 402885 A T
Chr12 403128 C A
Chr12 403209 T C
Chr12 403335 G A
Chr12 403703 A T
Chr12 404371 G A
Chr12 404404 A T
Chr12 404717 G T
Chr12 405149 C A
Chr12 405224 A G
Chr12 405348 T A
Chr12 405366 A T
Chr12 405378 C T
Chr12 405490 A G
Chr12 405749 G C
Chr12 406162 G C
Chr12 406227 T C
Chr12 406229 C T
Chr12 406389 C G
Chr12 406426 G A
Chr12 406464 C A
Chr12 406480 G A
Chr12 406532 C T
Chr12 406533 G A
Chr12 406534 T C
Chr12 406547 G T
Chr12 406598 C A
Chr12 406663 T C
Chr12 406693 A C
Chr12 406773 G C
Chr12 406802 G A
Chr12 406824 A T
Chr12 406839 A C
Chr12 406856 T A
Chr12 406868 A C
Chr12 407104 A C
Chr12 408703 G A
Chr12 408751 A C
Chr12 408753 A G
Chr12 408803 G A
Chr12 409382 C A
Chr12 411960 A G
Chr12 412353 C A
Chr12 412608 T C
Chr12 412785 C T
Chr12 413030 G A
Chr12 413627 T G
Chr12 415181 C T
Chr12 415722 C A
Chr12 416055 T C
Chr12 416424 G A
Chr12 416514 T C
Chr12 416791 T C
Chr12 416793 C T
Chr12 416960 T C
Chr12 417369 C T
Chr12 417534 A G
Chr12 417592 C T
Chr12 418908 A G
Chr12 419088 A C
Chr12 419344 T C
Chr12 419949 C T
Chr12 420006 G A
Chr12 420156 G A
Chr12 420252 A G
Chr12 420873 G A
Chr12 420910 A G
Chr12 421251 T C
Chr12 421496 A G
Chr12 421587 T A
Chr12 421702 T C
Chr12 421741 C T
Chr12 421877 A G
Chr12 421881 C T
Chr12 422126 C T
Chr12 422674 A G
Chr12 422902 C T
Chr12 422986 T C
Chr12 423062 G A
Chr12 423106 C A
Chr12 423124 T C
Chr12 423289 G A
Chr12 423367 T C
Chr12 423397 G A
Chr12 423454 G A
Chr12 423558 T C
Chr12 423706 A G
Chr12 423921 T A
Chr12 423924 T C
Chr12 424046 G A
Chr12 424123 T C
Chr12 424304 G A
Chr12 424701 A G
Chr12 424704 A G
Chr12 424825 G C
Chr12 424982 T C
Chr12 425151 A G
Chr12 425261 T C
Chr12 425266 C T
Chr12 425271 G A
Chr12 425273 C T
Chr12 425274 A G
Chr12 425347 T C
Chr12 425408 A G
Chr12 425430 G A
Chr12 425512 T C
Chr12 425520 G A
Chr12 425595 G A
Chr12 425600 G C
Chr12 425666 C T
Chr12 425744 G A
Chr12 425754 A C
Chr12 425766 C T
Chr12 425798 T C
Chr12 426390 C G
Chr12 426466 T C
Chr12 426471 G T
Chr12 426526 T C
Chr12 426712 G A
Chr12 426888 C T
Chr12 426927 G T
Chr12 426992 A G
Chr12 426999 T G
Chr12 427047 T C
Chr12 427160 C T
Chr12 427177 T C
Chr12 427190 C T
Chr12 427193 C T
Chr12 427242 A G
Chr12 427315 C T
Chr12 427323 G A
Chr12 427471 T C
Chr12 427504 C T
Chr12 427518 G A
Chr12 427539 G A
Chr12 427689 T C
Chr12 427703 A G
Chr12 427799 A G
Chr12 427887 T G
Chr12 428006 C A
Chr12 428163 T C
Chr12 428333 A T
Chr12 428471 A G
Chr12 428645 T G
Chr12 428679 C T
Chr12 428911 T A
Chr12 428968 C A
Chr12 429007 C T
Chr12 429601 C T
Chr12 429619 C T
Chr12 429937 T C
Chr12 430383 T C
Chr12 430773 C T
Chr12 430790 C G
Chr12 430964 A C
Chr12 431026 G A
Chr12 431366 C T
Chr12 431698 T C
Chr12 431759 T A
Chr12 432162 C T
Chr12 432168 T C
Chr12 432242 T C
Chr12 432457 C T
Chr12 432482 T C
Chr12 432725 T C
Chr12 432882 G A
Chr12 432991 T C
Chr12 433334 G A
Chr12 433505 A G
Chr12 433532 C T
Chr12 433546 G A
Chr12 433588 C T
Chr12 433660 G A
Chr12 433772 A G
Chr12 434199 A G
Chr12 434299 G A
Chr12 434592 A T
Chr12 435980 T C
Chr12 436058 A G
Chr12 438941 T A
Chr12 438955 G T
Chr12 438956 G T
Chr12 438973 A C
Chr12 439957 A G
Chr12 439990 G T
Chr12 440002 A G
Chr12 440007 C T
Chr12 440030 A T
Chr12 440069 G A
Chr12 440220 G T
Chr12 440353 G A
Chr12 440409 C T
Chr12 440560 T C
Chr12 440805 A C
Chr12 441142 G A
Chr12 441180 G A
Chr12 441237 G A
Chr12 441265 G A
Chr12 441622 C T
Chr12 441995 G A
Chr12 442895 A G
Chr12 442937 C T
Chr12 443012 G A
Chr12 443066 G A
Chr12 443255 T A
Chr12 443264 A G
Chr12 443276 C T
Chr12 444054 G A
Chr12 444167 A G
Chr12 444231 C T
Chr12 444271 G A
Chr12 444671 G A
Chr12 444881 A G
Chr12 445320 C T
Chr12 445497 G A
Chr12 446014 G A
Chr12 446158 A T
Chr12 446364 C T
Chr12 446697 G A
Chr12 447063 T C
Chr12 447104 G A
Chr12 447156 A G
Chr12 447206 A G
Chr12 447390 G A
Chr12 447455 G A
Chr12 447582 C T
Chr12 447627 T C
Chr12 447834 T G
Chr12 447838 T C
Chr12 448204 T C
Chr12 448603 T C
Chr12 449400 G C
Chr12 449439 T C
Chr12 449545 G C
Chr12 449732 G A
Chr12 449897 A C
Chr12 449927 T G
Chr12 449928 T C
Chr12 450011 T G
Chr12 450047 C T
Chr12 450068 G T
Chr12 450222 A G
Chr12 450303 C T
Chr12 450493 A T
Chr12 450499 G A
Chr12 450907 G A
Chr12 450936 A C
Chr12 451454 C T
Chr12 451698 C T
Chr12 452058 C A
Chr12 452276 T A
Chr12 452354 G A
Chr12 452451 C T
Chr12 452486 C T
Chr12 452676 C T
Chr12 452685 A G
Chr12 452738 G A
Chr12 452746 G A
Chr12 453089 G A
Chr12 453877 C T
Chr12 454145 T C
Chr12 454178 C T
Chr12 454316 C T
Chr12 454636 C T
Chr12 455302 T G
Chr12 455513 G A
Chr12 455559 C T
Chr12 455584 T C
Chr12 455729 C T
Chr12 456017 A G
Chr12 456018 C T
Chr12 456304 G A
Chr12 456314 A G
Chr12 456418 T A
Chr12 456478 T C
Chr12 456492 A G
Chr12 456503 G T
Chr12 456549 A G
Chr12 456648 T A
Chr12 457316 T C
Chr12 458132 C T
Chr12 458326 G T
Chr12 458979 A T
Chr12 459172 C T
Chr12 459810 T C
Chr12 459908 A G
Chr12 460136 A G
Chr12 460338 T C
Chr12 460635 A T
Chr12 461019 T C
Chr12 461289 G A
Chr12 461303 G A
Chr12 461426 A G
Chr12 461475 C T
Chr12 461673 A G
Chr12 461737 C T
Chr12 461864 T A
Chr12 462079 G T
Chr12 462236 A G
Chr12 462311 G A
Chr12 462412 G A
Chr12 462705 T A
Chr12 463035 C T
Chr12 463477 T C
Chr12 463594 T C
Chr12 463853 C T
Chr12 463868 T C
Chr12 463995 G A
Chr12 464122 C T
Chr12 464181 G C
Chr12 464407 T C
Chr12 464466 T C
Chr12 464527 A G
Chr12 464723 G A
Chr12 464741 G T
Chr12 465249 C T
Chr12 465328 A C
Chr12 466339 C A
Chr12 466733 A G
Chr12 468278 G A
Chr12 468695 T C
Chr12 468736 T C
Chr12 468781 C T
Chr12 468944 T C
Chr12 468955 A G
Chr12 469520 C T
Chr12 470285 T A
Chr12 470984 T A
Chr12 471078 T A
Chr12 471260 G A
Chr12 471337 C T
Chr12 471464 C T
Chr12 471550 C T
Chr12 471610 T C
Chr12 471859 C T
Chr12 473510 C G
Chr12 473919 T C
Chr12 475061 T C
Chr12 475089 C T
Chr12 475714 T G
Chr12 475852 G A
Chr12 475875 G A
Chr12 477546 G A
Chr12 478270 C T
Chr12 478669 T C
Chr12 478782 G A
Chr12 480700 C T
Chr12 480907 A G
Chr12 482317 G A
Chr12 482462 T C
Chr12 482663 C A
Chr12 483566 C T
Chr12 485280 C T
Chr12 485373 C T
Chr12 485466 A G
Chr12 485832 G A
Chr12 485833 G T
Chr12 486137 A G
Chr12 486416 C T
Chr12 486670 G A
Chr12 486788 C T
Chr12 487029 T C
Chr12 487035 C T
Chr12 487325 A G
Chr12 487416 C T
Chr12 488535 A G
Chr12 488570 G A
Chr12 489555 A G
Chr12 489973 C G
Chr12 489999 T C
Chr12 491887 A C
Chr12 491962 A G
Chr12 492423 A C
Chr12 492869 T C
Chr12 493173 C T
Chr12 494849 A G
Chr12 495535 C G
Chr12 497761 A G
Chr12 497789 T C
Chr12 498040 A G
Chr12 502431 A G
Chr12 505169 G A
Chr12 505755 G A
Chr12 506057 G T
Chr12 507014 T C
Chr12 507293 C T
Chr12 507396 G T
Chr12 508250 C T
Chr12 508277 T G
Chr12 508657 G A
Chr12 508719 A C
Chr12 508753 G A
Chr12 508768 T G
Chr12 508814 T C
Chr12 509178 C T
Chr12 509258 C T
Chr12 509402 A T
Chr12 509404 A G
Chr12 509746 T C
Chr12 509761 G C
Chr12 509844 C T
Chr12 509931 A G
Chr12 510001 A C
Chr12 510085 C T
Chr12 510231 T G
Chr12 511838 T G
Chr12 512002 A G
Chr12 513735 A G
Chr12 513799 G A
Chr12 514660 T C
Chr12 514758 C T
Chr12 514819 G A
Chr12 514873 T C
Chr12 514943 T C
Chr12 515099 G A
Chr12 515670 G A
Chr12 515705 G A
Chr12 515929 C T
Chr12 515978 A G
Chr12 516258 G A
Chr12 516268 A G
Chr12 516639 G T
Chr12 516684 G A
Chr12 516746 G A
Chr12 516791 C T
Chr12 516831 T C
Chr12 516990 A G
Chr12 517357 T C
Chr12 517394 A G
Chr12 517402 A G
Chr12 517725 A G
Chr12 518179 C T
Chr12 518275 G A
Chr12 518335 C G
Chr12 518437 T A
Chr12 519037 G A
Chr12 519185 G A
Chr12 519680 A T
Chr12 519711 T C
Chr12 519717 C T
Chr12 519725 C T
Chr12 519729 C T
Chr12 521640 C T
Chr12 521642 C T
Chr12 521977 C T
Chr12 522191 C T
Chr12 522209 A T
Chr12 522216 T A
Chr12 522217 T A
Chr12 522324 C T
Chr12 522479 G A
Chr12 522652 A G
Chr12 522684 T C
Chr12 523110 C A
Chr12 523112 T C
Chr12 523685 C G
Chr12 523689 T A
Chr12 523765 A C
Chr12 523797 A G
Chr12 523893 T G
Chr12 523942 G A
Chr12 524174 G A
Chr12 524356 C G
Chr12 524373 G A
Chr12 524438 T C
Chr12 524494 C T
Chr12 524498 C T
Chr12 524526 T C
Chr12 524547 C T
Chr12 524625 T C
Chr12 524660 T C
Chr12 524681 T C
Chr12 524701 A T
Chr12 524780 T C
Chr12 524784 G A
Chr12 526704 C A
Chr12 528313 A G
Chr12 528698 A T
Chr12 528765 C T
Chr12 529200 G T
Chr12 529446 T G
Chr12 529472 C T
Chr12 529788 T C
Chr12 529921 G A
Chr12 530142 A G
Chr12 530307 T C
Chr12 530392 C T
Chr12 530873 T C
Chr12 531028 A T
Chr12 531199 C T
Chr12 532118 T C
Chr12 532780 T A
Chr12 533062 T A
Chr12 533574 A G
Chr12 533647 A T
Chr12 533715 G A
Chr12 533739 G A
Chr12 533754 T C
Chr12 533978 T C
Chr12 533981 C T
Chr12 534221 G A
Chr12 534235 G A
Chr12 534277 T C
Chr12 534327 A C
Chr12 534333 G A
Chr12 534338 C T
Chr12 534366 C T
Chr12 534477 C T
Chr12 534583 T A
Chr12 534584 G T
Chr12 534699 T C
Chr12 534730 A C
Chr12 534754 A T
Chr12 534771 T G
Chr12 534842 A T
Chr12 534882 G A
Chr12 535060 C T
Chr12 535087 T C
Chr12 535218 A G
Chr12 535224 T C
Chr12 535249 C T
Chr12 535324 G A
Chr12 535485 T C
Chr12 535581 A G
Chr12 535588 G A
Chr12 535630 C T
Chr12 535728 C T
Chr12 535761 A T
Chr12 535862 T C
Chr12 536134 T C
Chr12 536171 C G
Chr12 536257 G A
Chr12 536339 A G
Chr12 536472 C T
Chr12 536609 T C
Chr12 536630 C T
Chr12 536631 T A
Chr12 536820 G A
Chr12 536836 A G
Chr12 536868 G A
Chr12 536884 C T
Chr12 536888 T C
Chr12 536889 A C
Chr12 536979 T C
Chr12 536990 C T
Chr12 537003 T C
Chr12 537022 C T
Chr12 537078 C T
Chr12 537245 A T
Chr12 537309 C G
Chr12 537480 G A
Chr12 537660 A C
Chr12 537683 T C
Chr12 538007 A G
Chr12 538017 C T
Chr12 538121 T G
Chr12 538219 G A
Chr12 538561 C T
Chr12 538574 A G
Chr12 538609 A G
Chr12 545357 T C
Chr12 545368 A T
Chr12 545520 T C
Chr12 545706 A G
Chr12 545709 A G
Chr12 545741 C A
Chr12 546028 A G
Chr12 546163 T C
Chr12 546457 G T
Chr12 546623 T A
Chr12 547076 A T
Chr12 547212 G A
Chr12 547671 A G
Chr12 547719 T C
Chr12 547767 T C
Chr12 547805 A G
Chr12 547851 C T
Chr12 547898 C G
Chr12 547928 G A
Chr12 548004 C G
Chr12 548008 C T
Chr12 548263 G T
Chr12 548272 G A
Chr12 548357 C T
Chr12 548371 G T
Chr12 548531 G A
Chr12 548608 T C
Chr12 548808 T C
Chr12 548839 C A
Chr12 548937 A G
Chr12 548987 C T
Chr12 549006 A G
Chr12 549072 C T
Chr12 549106 G A
Chr12 549155 T C
Chr12 549207 C T
Chr12 549208 T G
Chr12 549235 G A
Chr12 549246 C T
Chr12 549254 G T
Chr12 549269 A G
Chr12 549303 C T
Chr12 549352 A G
Chr12 549368 A G
Chr12 549442 G A
Chr12 549500 C G
Chr12 549740 C T
Chr12 549754 G A
Chr12 549933 G C
Chr12 550061 G A
Chr12 550175 C T
Chr12 550263 A T
Chr12 550321 G A
Chr12 550472 A G
Chr12 550769 T C
Chr12 550788 A G
Chr12 550827 C T
Chr12 550835 T G
Chr12 550857 C T
Chr12 550997 A G
Chr12 551013 T C
Chr12 551202 G A
Chr12 551899 T C
Chr12 552088 C T
Chr12 552223 A C
Chr12 552280 T C
Chr12 552317 G A
Chr12 552328 C T
Chr12 552388 T C
Chr12 552485 T G
Chr12 552532 C T
Chr12 553762 A T
Chr12 553929 T C
Chr12 554076 A G
Chr12 554173 A C
Chr12 554182 C A
Chr12 554199 G A
Chr12 554240 G T
Chr12 554278 C T
Chr12 554284 G C
Chr12 554325 G A
Chr12 554333 G A
Chr12 554339 G A
Chr12 554353 C T
Chr12 554366 C T
Chr12 554467 A C
Chr12 554538 C T
Chr12 554720 G T
Chr12 555180 C T
Chr12 555191 C T
Chr12 555293 A C
Chr12 555352 A G
Chr12 555359 A G
Chr12 555363 G A
Chr12 555393 G A
Chr12 555491 C T
Chr12 555516 A G
Chr12 555524 G A
Chr12 555533 A G
Chr12 555548 G A
Chr12 555558 G A
Chr12 555601 G C
Chr12 555634 A G
Chr12 555763 T G
Chr12 556125 A G
Chr12 556638 A G
Chr12 556706 T C
Chr12 556904 G T
Chr12 557106 G A
Chr12 557617 G C
Chr12 557762 A G
Chr12 557888 A G
Chr12 558460 C A
Chr12 558766 A G
Chr12 559684 G A
Chr12 559788 T C
Chr12 560837 A G
Chr12 563228 T C
Chr12 563306 T A
Chr12 563324 A G
Chr12 563362 T C
Chr12 563422 C T
Chr12 563532 G T
Chr12 563625 C T
Chr12 563672 C T
Chr12 563779 T C
Chr12 563993 A G
Chr12 575047 C T
Chr12 575144 T C
Chr12 575155 C G
Chr12 575203 C T
Chr12 575289 G A
Chr12 575311 G C
Chr12 575449 C T
Chr12 575592 G A
Chr12 575685 C G
Chr12 575690 G C
Chr12 575771 G A
Chr12 576091 C T
Chr12 576431 A C
Chr12 576488 C G
Chr12 577539 G T
Chr12 577784 C A
Chr12 577928 T C
Chr12 578260 C T
Chr12 578644 C T
Chr12 578967 T C
Chr12 579121 T C
Chr12 580022 T G
Chr12 580256 A C
Chr12 580378 C G
Chr12 580384 T C
Chr12 580555 T G
Chr12 580600 T A
Chr12 580899 A G
Chr12 580990 G T
Chr12 581314 A G
Chr12 581476 G A
Chr12 581565 C T
Chr12 581592 A T
Chr12 583331 G A
Chr12 584188 A T
Chr12 584233 C T
Chr12 585154 G A
Chr12 585159 A G
Chr12 586297 T C
Chr12 588876 A T
Chr12 589485 C A
Chr12 589536 A T
Chr12 589821 T C
Chr12 590252 A C
Chr12 590287 G A
Chr12 590372 A G
Chr12 591164 T G
Chr12 591342 G C
Chr12 591347 C G
Chr12 591457 T G
Chr12 591458 T G
Chr12 591462 C G
Chr12 591473 C A
Chr12 591692 G T
Chr12 591965 T C
Chr12 592019 A T
Chr12 592028 A C
Chr12 592046 C G
Chr12 592051 C G
Chr12 592110 G C
Chr12 592121 G T
Chr12 592122 A T
Chr12 592214 G T
Chr12 592384 C T
Chr12 592418 A C
Chr12 592439 A T
Chr12 592454 C T
Chr12 592566 T G
Chr12 592602 G C
Chr12 592640 G A
Chr12 592679 T C
Chr12 592930 G A
Chr12 593024 C T
Chr12 593129 G A
Chr12 593425 A G
Chr12 594500 T G
Chr12 594787 G T
Chr12 595106 C T
Chr12 595243 T A
Chr12 595253 T C
Chr12 595409 A G
Chr12 596034 G A
Chr12 596492 C T
Chr12 596532 G T
Chr12 596534 A T
Chr12 596836 C T
Chr12 596973 A G
Chr12 597260 G T
Chr12 597465 A G
Chr12 597726 C T
Chr12 597739 A G
Chr12 597855 C T
Chr12 597985 T C
Chr12 598710 T G
Chr12 598844 G C
Chr12 598974 A T
Chr12 599333 A G
Chr12 599602 G A
Chr12 599606 T G
Chr12 599980 C T
Chr12 600373 A G
Chr12 600377 G T
Chr12 600656 C T
Chr12 600732 A G
Chr12 601751 A G
Chr12 602027 A T
Chr12 603732 A G
Chr12 603831 A G
Chr12 604361 T C
Chr12 604529 G A
Chr12 604989 A C
Chr12 605149 C A
Chr12 605151 C T
Chr12 605209 C A
Chr12 605211 C A
Chr12 605261 G C
Chr12 605709 A G
Chr12 605975 T C
Chr12 606009 C T
Chr12 606114 C T
Chr12 606257 C A
Chr12 606639 T G
Chr12 607277 G A
Chr12 607898 C T
Chr12 607977 C T
Chr12 608458 T G
Chr12 608588 G A
Chr12 609288 T C
Chr12 609392 C A
Chr12 609408 C A
Chr12 610948 C T
Chr12 611029 G A
Chr12 611128 G A
Chr12 611258 A G
Chr12 611732 G A
Chr12 611978 C T
Chr12 612288 T A
Chr12 612305 A G
Chr12 612529 C A
Chr12 612566 T C
Chr12 612599 G A
Chr12 612608 T C
Chr12 612611 G A
Chr12 612689 A T
Chr12 612697 A C
Chr12 612748 C T
Chr12 612751 A G
Chr12 612778 G A
Chr12 612801 C A
Chr12 612829 C T
Chr12 612929 A G
Chr12 613078 T C
Chr12 613474 C T
Chr12 613480 C A
Chr12 613992 G A
Chr12 614063 A G
Chr12 614087 T C
Chr12 614115 T A
Chr12 614150 A G
Chr12 614193 T C
Chr12 614218 G C
Chr12 614424 G T
Chr12 615763 A G
Chr12 619412 T C
Chr12 619869 A C
Chr12 619876 T C
Chr12 619887 T A
Chr12 619947 T C
Chr12 619980 G A
Chr12 620004 A G
Chr12 620078 C T
Chr12 620102 G A
Chr12 620133 G A
Chr12 620180 T G
Chr12 620192 G A
Chr12 620328 A G
Chr12 621087 G T
Chr12 622149 C T
Chr12 622525 C G
Chr12 623587 A C
Chr12 624378 G C
Chr12 624808 T C
Chr12 624855 A C
Chr12 624867 T C
Chr12 626483 A G
Chr12 626622 A C
Chr12 626693 T G
Chr12 626830 T G
Chr12 626868 C A
Chr12 626885 C A
Chr12 626897 T C
Chr12 626921 A G
Chr12 626922 A G
Chr12 626985 G C
Chr12 626998 C T
Chr12 627007 A T
Chr12 627015 C T
Chr12 627020 C A
Chr12 627080 T C
Chr12 627093 A C
Chr12 627190 G A
Chr12 627251 A G
Chr12 627256 A G
Chr12 627325 A T
Chr12 627329 G A
Chr12 627342 A G
Chr12 627359 C T
Chr12 627475 G T
Chr12 627600 A G
Chr12 627624 A T
Chr12 627787 A G
Chr12 627843 A G
Chr12 627864 G C
Chr12 627894 C T
Chr12 627956 G T
Chr12 627997 C A
Chr12 628048 T C
Chr12 628074 T C
Chr12 628076 C T
Chr12 628100 C T
Chr12 628110 C T
Chr12 628120 A G
Chr12 628133 C T
Chr12 628134 T C
Chr12 636440 A C
Chr12 636441 A T
Chr12 636442 G T
Chr12 636465 T A
Chr12 636492 C A
Chr12 636497 G A
Chr12 636541 T C
Chr12 636554 G C
Chr12 636588 A G
Chr12 636592 G A
Chr12 636594 A G
Chr12 636650 T C
Chr12 636652 G T
Chr12 636725 T A
Chr12 636763 A G
Chr12 636769 A G
Chr12 636798 C G
Chr12 636823 T G
Chr12 636850 C T
Chr12 636860 T C
Chr12 636877 A T
Chr12 636885 T C
Chr12 637021 T C
Chr12 637039 C A
Chr12 637047 T G
Chr12 637118 G A
Chr12 637121 G A
Chr12 637184 G A
Chr12 637220 G A
Chr12 637359 G C
Chr12 662221 C A
Chr12 662235 A G
Chr12 662329 A G
Chr12 662335 G A
Chr12 662370 A T
Chr12 662393 A T
Chr12 662401 C G
Chr12 662422 A G
Chr12 662447 A G
Chr12 662484 G A
Chr12 662502 A C
Chr12 662528 C A
Chr12 662572 T A
Chr12 662577 G A
Chr12 662581 G A
Chr12 662594 A G
Chr12 662606 G A
Chr12 662616 G A
Chr12 662617 C T
Chr12 662619 A G
Chr12 662670 T C
Chr12 662675 C T
Chr12 662692 C G
Chr12 662697 G A
Chr12 662729 C G
Chr12 662730 A G
Chr12 662731 T G
Chr12 662738 A G
Chr12 662751 C T
Chr12 662868 G A
Chr12 662964 T C
Chr12 662980 T C
Chr12 662989 T C
Chr12 662997 C T
Chr12 663007 C T
Chr12 663011 C T
Chr12 663012 C A
Chr12 668631 C A
Chr12 668639 T G
Chr12 668681 G C
Chr12 668684 G C
Chr12 668717 A G
Chr12 668869 C T
Chr12 668881 C G
Chr12 668901 G C
Chr12 668950 C G
Chr12 668955 A T
Chr12 669085 G A
Chr12 669094 C T
Chr12 669121 C G
Chr12 669160 T C
Chr12 669191 G C
Chr12 669197 T G
Chr12 669199 C A
Chr12 669274 A T
Chr12 669275 T G
Chr12 669277 C A
Chr12 669282 G A
Chr12 669299 A C
Chr12 669301 C A
Chr12 669311 G C
Chr12 669356 G T
Chr12 670064 A C
Chr12 672990 G A
Chr12 674778 C A
Chr12 677650 A G
Chr12 678205 A T
Chr12 678806 G A
Chr12 678839 C T
Chr12 678857 A G
Chr12 678955 A G
Chr12 679581 G A
Chr12 683447 A G
Chr12 683544 T C
Chr12 683768 A G
Chr12 683770 C T
Chr12 683933 C T
Chr12 683980 A G
Chr12 683996 A C
Chr12 684118 C A
Chr12 684119 A T
Chr12 684953 A T
Chr12 685549 C G
Chr12 685730 T C
Chr12 687036 A G
Chr12 687723 T A
Chr12 687733 T C
Chr12 687751 A G
Chr12 687771 A T
Chr12 687790 C A
Chr12 687792 T C
Chr12 687807 A C
Chr12 687850 A G
Chr12 687857 A T
Chr12 687885 T G
Chr12 687904 A G
Chr12 687912 C T
Chr12 687926 C G
Chr12 687992 G A
Chr12 688001 C T
Chr12 688035 T C
Chr12 688039 G A
Chr12 688051 T C
Chr12 688060 C T
Chr12 688108 T C
Chr12 688128 T C
Chr12 688136 C T
Chr12 688169 C T
Chr12 688172 C T
Chr12 688329 C T
Chr12 688340 A G
Chr12 688366 G A
Chr12 688400 T C
Chr12 688420 G A
Chr12 688425 C A
Chr12 688446 T C
Chr12 688579 T A
Chr12 688592 C A
Chr12 688721 C T
Chr12 688736 A G
Chr12 688744 C T
Chr12 688775 C T
Chr12 688791 T C
Chr12 688964 G A
Chr12 688993 T C
Chr12 689006 T C
Chr12 689007 G A
Chr12 689029 C T
Chr12 689099 A G
Chr12 689144 C T
Chr12 689161 G A
Chr12 689195 A G
Chr12 689409 G A
Chr12 689487 G A
Chr12 689841 G T
Chr12 690496 T A
Chr12 690766 C T
Chr12 691377 A G
Chr12 692194 A G
Chr12 692237 G A
Chr12 692304 G A
Chr12 692489 G T
Chr12 692528 T A
Chr12 692610 C T
Chr12 692611 C T
Chr12 692650 G T
Chr12 692723 G C
Chr12 692925 C T
Chr12 692926 T C
Chr12 692932 T C
Chr12 692980 G A
Chr12 693039 G A
Chr12 693067 C T
Chr12 693166 G A
Chr12 693235 C A
Chr12 693261 T A
Chr12 693262 C G
Chr12 693306 T A
Chr12 693317 A C
Chr12 693359 C T
Chr12 693897 T A
Chr12 693950 C T
Chr12 694198 A G
Chr12 694385 A G
Chr12 694698 C A
Chr12 695490 T G
Chr12 695599 T G
Chr12 696007 C A
Chr12 696441 A G
Chr12 697172 T C
Chr12 697205 C A
Chr12 697910 A G
Chr12 697930 G A
Chr12 698032 A C
Chr12 698530 C T
Chr12 699003 C T
Chr12 699230 T C
Chr12 699839 C A
Chr12 699857 C T
Chr12 700446 T C
Chr12 700475 T C
Chr12 700510 C G
Chr12 700640 C G
Chr12 700673 T G
Chr12 700893 G T
Chr12 701362 T C
Chr12 702128 T A
Chr12 702204 T C
Chr12 702793 T G
Chr12 704088 T C
Chr12 704563 C G
Chr12 704610 A C
Chr12 710905 A C
Chr12 711149 G T
Chr12 712068 A G
Chr12 712162 T C
Chr12 712428 C G
Chr12 712798 T C
Chr12 712857 T C
Chr12 712965 C T
Chr12 713095 T A
Chr12 713472 T C
Chr12 713481 C T
Chr12 713493 G A
Chr12 713496 C T
Chr12 713579 C T
Chr12 713597 G A
Chr12 713633 A G
Chr12 713656 C T
Chr12 713680 C T
Chr12 713736 A C
Chr12 713834 C T
Chr12 714108 G A
Chr12 714152 A G
Chr12 714184 C T
Chr12 714190 A T
Chr12 714271 A G
Chr12 714287 C G
Chr12 714311 A G
Chr12 714340 G A
Chr12 714428 T C
Chr12 714541 T C
Chr12 714553 G A
Chr12 714566 C T
Chr12 714619 G A
Chr12 714636 G T
Chr12 714706 C T
Chr12 714718 A G
Chr12 714720 G A
Chr12 714763 G A
Chr12 714794 C T
Chr12 714810 G A
Chr12 714844 T C
Chr12 714965 G A
Chr12 714980 A C
Chr12 715039 G A
Chr12 715043 C G
Chr12 715092 T C
Chr12 715123 G A
Chr12 715145 C A
Chr12 715251 T C
Chr12 715305 G T
Chr12 715341 A G
Chr12 715354 G A
Chr12 715436 T C
Chr12 715504 T C
Chr12 715710 C T
Chr12 715749 A G
Chr12 715786 A C
Chr12 715959 C A
Chr12 716114 T C
Chr12 716158 C T
Chr12 716171 A G
Chr12 716184 G T
Chr12 716185 T G
Chr12 716223 G A
Chr12 716224 T C
Chr12 716247 T C
Chr12 716338 T A
Chr12 716382 A C
Chr12 716432 T A
Chr12 716474 T C
Chr12 716492 G A
Chr12 716639 T C
Chr12 716652 C T
Chr12 716699 C A
Chr12 716731 G A
Chr12 716746 T C
Chr12 716761 C A
Chr12 716798 C T
Chr12 716802 T C
Chr12 716805 G T
Chr12 716828 C T
Chr12 716856 C T
Chr12 716885 C T
Chr12 716970 C T
Chr12 716985 T G
Chr12 717001 C T
Chr12 717012 C A
Chr12 717053 G A
Chr12 717080 G A
Chr12 717131 G A
Chr12 717157 T C
Chr12 717249 T C
Chr12 717849 A T
Chr12 717960 A C
Chr12 718102 G A
Chr12 718290 A G
Chr12 718317 A G
Chr12 718644 T A
Chr12 718843 C T
Chr12 718923 C T
Chr12 718962 G A
Chr12 719279 T C
Chr12 719498 C T
Chr12 719708 T A
Chr12 720168 A C
Chr12 720241 G C
Chr12 720322 T C
Chr12 720333 A G
Chr12 720553 C T
Chr12 720848 G A
Chr12 720865 A G
Chr12 721058 A G
Chr12 721116 T C
Chr12 721120 G T
Chr12 721206 T C
Chr12 721303 C T
Chr12 721341 G A
Chr12 721382 A T
Chr12 721399 G T
Chr12 721425 A G
Chr12 721439 C T
Chr12 721446 C A
Chr12 721495 A G
Chr12 721507 A T
Chr12 721538 T C
Chr12 721604 A T
Chr12 721666 C T
Chr12 721706 T A
Chr12 721836 G C
Chr12 721862 T A
Chr12 722058 A G
Chr12 722084 G A
Chr12 722320 G A
Chr12 722432 G A
Chr12 722506 G A
Chr12 722524 C T
Chr12 722532 A C
Chr12 722538 T C
Chr12 722618 C T
Chr12 722656 C T
Chr12 722982 G A
Chr12 723036 C A
Chr12 723049 G A
Chr12 723086 A G
Chr12 723887 G T
Chr12 724014 T C
Chr12 724015 G A
Chr12 724055 G A
Chr12 724106 T C
Chr12 724117 C T
Chr12 724119 C T
Chr12 724255 T C
Chr12 724385 C T
Chr12 724462 C T
Chr12 724533 T C
Chr12 724578 C T
Chr12 724625 T C
Chr12 724741 C T
Chr12 725031 A T
Chr12 725071 G A
Chr12 725082 A G
Chr12 725164 G A
Chr12 725379 C T
Chr12 725390 A T
Chr12 725435 C T
Chr12 725575 T C
Chr12 725641 A G
Chr12 725726 C G
Chr12 725750 A G
Chr12 725958 G A
Chr12 726072 G A
Chr12 726128 A G
Chr12 726155 A G
Chr12 726325 C G
Chr12 726555 T C
Chr12 726572 C T
Chr12 726589 T C
Chr12 726601 G A
Chr12 726618 T G
Chr12 726748 C T
Chr12 726760 A T
Chr12 726956 C T
Chr12 726958 T A
Chr12 727067 A C
Chr12 727125 G A
Chr12 727134 A G
Chr12 727149 G C
Chr12 727186 C T
Chr12 727234 G A
Chr12 727249 G A
Chr12 727280 T C
Chr12 727303 A G
Chr12 727349 A G
Chr12 727381 G A
Chr12 727549 C T
Chr12 727553 C T
Chr12 727561 T G
Chr12 727602 T C
Chr12 727640 G A
Chr12 727672 A G
Chr12 727678 C T
Chr12 727694 G T
Chr12 727800 T C
Chr12 727937 T C
Chr12 727976 G A
Chr12 728021 C T
Chr12 728044 C T
Chr12 728058 G A
Chr12 728083 T G
Chr12 728214 G A
Chr12 728222 G A
Chr12 728469 G A
Chr12 728548 G A
Chr12 728564 C T
Chr12 728578 G A
Chr12 728633 G T
Chr12 728676 G A
Chr12 728829 T C
Chr12 728968 G A
Chr12 729067 T C
Chr12 729116 G T
Chr12 729257 C T
Chr12 729282 A G
Chr12 729328 T C
Chr12 729520 C A
Chr12 729639 T C
Chr12 729640 A G
Chr12 729664 T A
Chr12 729726 C T
Chr12 729873 C T
Chr12 729946 A G
Chr12 729970 G A
Chr12 730026 A G
Chr12 730035 T C
Chr12 730050 C T
Chr12 730089 T C
Chr12 730114 T C
Chr12 730159 G A
Chr12 730177 C T
Chr12 730258 A G
Chr12 730322 C T
Chr12 730340 C T
Chr12 730384 C T
Chr12 730588 T C
Chr12 730723 G C
Chr12 730872 G A
Chr12 730911 G A
Chr12 730912 A T
Chr12 730954 T C
Chr12 731014 A G
Chr12 731035 G A
Chr12 731200 T C
Chr12 731259 G A
Chr12 731343 T C
Chr12 731363 C T
Chr12 731365 C T
Chr12 731387 T C
Chr12 731388 A G
Chr12 731390 C T
Chr12 731391 T C
Chr12 731408 A G
Chr12 731615 A G
Chr12 731623 T C
Chr12 731727 G A
Chr12 731745 T G
Chr12 731789 G A
Chr12 731859 A G
Chr12 731892 C T
Chr12 731923 T C
Chr12 731978 G A
Chr12 731990 A G
Chr12 732012 C T
Chr12 732111 T C
Chr12 732135 C T
Chr12 732174 G A
Chr12 732275 G A
Chr12 732415 T C
Chr12 732514 C T
Chr12 732557 C T
Chr12 732766 A G
Chr12 732972 G A
Chr12 733074 T C
Chr12 733098 T C
Chr12 733142 G A
Chr12 733194 C T
Chr12 733258 A G
Chr12 733268 G A
Chr12 733352 A G
Chr12 733366 G A
Chr12 733401 T C
Chr12 733404 T A
Chr12 733413 G A
Chr12 733442 T C
Chr12 733459 G C
Chr12 733477 A G
Chr12 733549 C T
Chr12 733559 T C
Chr12 733751 C T
Chr12 733760 A G
Chr12 733869 T C
Chr12 733910 C T
Chr12 733927 C G
Chr12 733971 T C
Chr12 733979 G A
Chr12 733993 T C
Chr12 734063 A G
Chr12 734141 C T
Chr12 734198 C T
Chr12 734241 C T
Chr12 734243 T G
Chr12 734276 C T
Chr12 734303 C T
Chr12 734322 C T
Chr12 734366 C A
Chr12 734394 G A
Chr12 734431 A G
Chr12 734537 C T
Chr12 734565 T G
Chr12 734579 G A
Chr12 734586 G A
Chr12 734591 C T
Chr12 734607 T C
Chr12 734707 C T
Chr12 734741 G A
Chr12 734806 A G
Chr12 734812 G A
Chr12 734832 G A
Chr12 734843 C A
Chr12 734844 C A
Chr12 734845 C A
Chr12 734912 G A
Chr12 735048 C T
Chr12 735063 A C
Chr12 735082 C T
Chr12 735255 G A
Chr12 735465 C T
Chr12 735631 C T
Chr12 735669 A G
Chr12 736028 A C
Chr12 736183 C T
Chr12 736427 C T
Chr12 736541 G A
Chr12 736690 A G
Chr12 736775 G A
Chr12 736789 C T
Chr12 736845 G A
Chr12 736891 G A
Chr12 736913 T C
Chr12 736938 G A
Chr12 737001 T C
Chr12 737014 C T
Chr12 737209 A G
Chr12 737308 G A
Chr12 737373 C T
Chr12 737378 C T
Chr12 737411 G A
Chr12 737417 A G
Chr12 737454 C T
Chr12 737575 A G
Chr12 737643 C T
Chr12 737684 C T
Chr12 738032 T C
Chr12 738033 G A
Chr12 738036 T C
Chr12 738041 T C
Chr12 738060 T C
Chr12 738081 A G
Chr12 738167 C G
Chr12 738199 C T
Chr12 738887 T A
Chr12 738894 A G
Chr12 738928 G A
Chr12 739253 A C
Chr12 739312 A T
Chr12 739518 G A
Chr12 739736 C A
Chr12 739812 G A
Chr12 739846 A T
Chr12 740633 T C
Chr12 740778 T C
Chr12 741075 C T
Chr12 741358 T C
Chr12 741417 T C
Chr12 741465 G A
Chr12 741976 A G
Chr12 742135 C T
Chr12 742260 G C
Chr12 742435 C T
Chr12 742485 A C
Chr12 742637 T A
Chr12 742926 A T
Chr12 743011 G C
Chr12 743706 G C
Chr12 744158 A C
Chr12 744160 A G
Chr12 744180 C T
Chr12 744586 T C
Chr12 744714 A C
Chr12 744767 T C
Chr12 744793 A G
Chr12 744798 T C
Chr12 744814 T C
Chr12 744826 A G
Chr12 744828 G A
Chr12 744831 T C
Chr12 744852 C T
Chr12 744970 C T
Chr12 745054 G A
Chr12 745115 C T
Chr12 745120 G A
Chr12 745121 C A
Chr12 745122 C T
Chr12 745124 T G
Chr12 745139 G T
Chr12 745185 G A
Chr12 745197 G A
Chr12 745275 T C
Chr12 745304 C T
Chr12 745318 G T
Chr12 745372 C T
Chr12 745393 G A
Chr12 745396 A G
Chr12 745402 G A
Chr12 745416 C T
Chr12 745434 C T
Chr12 745450 T C
Chr12 745469 A G
Chr12 745491 G A
Chr12 745551 G A
Chr12 745569 G A
Chr12 745575 G A
Chr12 745787 A T
Chr12 745905 G A
Chr12 745911 C A
Chr12 745944 C T
Chr12 745945 T C
Chr12 745965 C T
Chr12 746299 A G
Chr12 746603 T C
Chr12 746633 C A
Chr12 746752 C T
Chr12 746802 C T
Chr12 746849 T A
Chr12 746859 A G
Chr12 746904 C T
Chr12 746912 C T
Chr12 746922 G A
Chr12 747007 G A
Chr12 747027 C A
Chr12 747037 T A
Chr12 747051 G A
Chr12 747065 C A
Chr12 747073 G A
Chr12 747095 T C
Chr12 747119 T C
Chr12 747173 A G
Chr12 747216 T C
Chr12 747282 A G
Chr12 747321 G C
Chr12 747390 A T
Chr12 747391 C T
Chr12 747392 G T
Chr12 747405 T C
Chr12 747462 A G
Chr12 747488 C T
Chr12 747518 C T
Chr12 747602 T C
Chr12 747716 C T
Chr12 747750 T C
Chr12 747751 T C
Chr12 747752 T C
Chr12 747829 C T
Chr12 748713 C T
Chr12 748853 A G
Chr12 749051 G T
Chr12 749324 C T
Chr12 749376 G A
Chr12 749439 C T
Chr12 749441 C T
Chr12 749492 T C
Chr12 749603 A C
Chr12 749606 T C
Chr12 749791 T A
Chr12 749792 T G
Chr12 749813 C T
Chr12 749852 T C
Chr12 749878 T C
Chr12 749943 T G
Chr12 749953 A G
Chr12 749979 A G
Chr12 750012 G A
Chr12 750020 C T
Chr12 750122 C T
Chr12 750147 T C
Chr12 750193 C A
Chr12 750213 C T
Chr12 750227 G A
Chr12 750235 T C
Chr12 750276 G A
Chr12 750395 G A
Chr12 750503 A G
Chr12 750592 T C
Chr12 750668 G A
Chr12 750761 C T
Chr12 750763 T C
Chr12 750873 A G
Chr12 750893 C T
Chr12 751353 G C
Chr12 752182 C T
Chr12 752591 T C
Chr12 753167 C T
Chr12 753232 A G
Chr12 753236 G A
Chr12 753880 T A
Chr12 753903 A G
Chr12 753975 C T
Chr12 754249 A C
Chr12 754752 G T
Chr12 754769 G A
Chr12 755679 C T
Chr12 755780 G A
Chr12 755886 G A
Chr12 755943 G T
Chr12 755986 T C
Chr12 755996 T A
Chr12 756016 C T
Chr12 756019 A G
Chr12 756037 T C
Chr12 756097 C T
Chr12 756148 C T
Chr12 756162 C T
Chr12 756204 A G
Chr12 756220 A G
Chr12 756236 G A
Chr12 756246 C T
Chr12 756331 G A
Chr12 756334 G A
Chr12 756385 C T
Chr12 756386 T C
Chr12 756396 T G
Chr12 756447 T A
Chr12 756549 A G
Chr12 756587 T G
Chr12 756750 T C
Chr12 756800 G A
Chr12 756988 C T
Chr12 756993 G A
Chr12 756995 A G
Chr12 757102 C T
Chr12 757103 A G
Chr12 757149 A T
Chr12 757191 A G
Chr12 757199 C T
Chr12 757206 A C
Chr12 757213 T C
Chr12 757289 G T
Chr12 757381 C T
Chr12 757401 A T
Chr12 757535 T C
Chr12 757610 C T
Chr12 757725 G A
Chr12 757989 G C
Chr12 758217 G A
Chr12 758409 C G
Chr12 758424 T C
Chr12 758860 T A
Chr12 759090 G C
Chr12 759266 G C
Chr12 759293 C A
Chr12 759363 C T
Chr12 759370 G A
Chr12 759400 A G
Chr12 759410 C T
Chr12 759496 C T
Chr12 759546 A G
Chr12 759639 A G
Chr12 759661 C T
Chr12 759665 G A
Chr12 759675 A G
Chr12 760005 G A
Chr12 760295 T C
Chr12 760595 T A
Chr12 761199 G A
Chr12 761612 T A
Chr12 762999 C A
Chr12 763613 T C
Chr12 763713 C A
Chr12 764422 A G
Chr12 764424 G A
Chr12 764477 A G
Chr12 764624 A G
Chr12 765471 T C
Chr12 765512 G C
Chr12 766266 C T
Chr12 766595 C T
Chr12 766685 G A
Chr12 766730 C T
Chr12 766765 G A
Chr12 766831 C T
Chr12 766847 A G
Chr12 767421 A G
Chr12 767962 T G
Chr12 768255 T C
Chr12 768643 A C
Chr12 768674 A C
Chr12 769065 C T
Chr12 769290 T C
Chr12 769562 C A
Chr12 769574 C T
Chr12 769770 C T
Chr12 769963 A C
Chr12 770630 C T
Chr12 770749 C T
Chr12 770854 T G
Chr12 770978 T C
Chr12 771116 A G
Chr12 771605 A T
Chr12 773673 T C
Chr12 774072 G C
Chr12 774074 G C
Chr12 774076 G C
Chr12 774239 G C
Chr12 774677 G A
Chr12 774853 G A
Chr12 775658 A G
Chr12 776201 T C
Chr12 776249 G A
Chr12 779582 C T
Chr12 779588 T C
Chr12 779654 T C
Chr12 779875 G A
Chr12 780874 G T
Chr12 781450 A G
Chr12 781992 T G
Chr12 782227 T G
Chr12 782843 T G
Chr12 782967 G C
Chr12 783093 T C
Chr12 783360 T G
Chr12 783495 C T
Chr12 783496 A G
Chr12 783582 G A
Chr12 783591 G T
Chr12 783616 A C
Chr12 783641 T C
Chr12 783667 C A
Chr12 783670 C T
Chr12 783692 G T
Chr12 783694 T A
Chr12 783697 G A
Chr12 783704 A T
Chr12 783730 T G
Chr12 783733 T A
Chr12 783735 G C
Chr12 783769 C A
Chr12 783770 C G
Chr12 783776 T C
Chr12 783777 G C
Chr12 783859 A G
Chr12 783918 T A
Chr12 783925 G A
Chr12 783962 C T
Chr12 783973 A G
Chr12 783993 T A
Chr12 784047 G A
Chr12 784927 C T
Chr12 785130 T A
Chr12 785421 T C
Chr12 785463 T C
Chr12 785812 C T
Chr12 785991 T C
Chr12 786051 T A
Chr12 786494 T G
Chr12 786498 A G
Chr12 786616 C T
Chr12 786651 G A
Chr12 786662 A T
Chr12 786701 A G
Chr12 786714 G A
Chr12 786724 G A
Chr12 786728 A G
Chr12 786758 A G
Chr12 786768 A G
Chr12 786860 G A
Chr12 786899 T G
Chr12 787006 A G
Chr12 787057 C T
Chr12 787250 T C
Chr12 787279 T C
Chr12 787366 C T
Chr12 787379 A G
Chr12 787400 G A
Chr12 787508 C T
Chr12 787513 C T
Chr12 787525 C T
Chr12 787572 T C
Chr12 787713 C T
Chr12 787726 A G
Chr12 787742 C T
Chr12 787857 T C
Chr12 787932 G A
Chr12 787959 C T
Chr12 788010 A G
Chr12 788137 A C
Chr12 788139 T C
Chr12 788226 T C
Chr12 788315 A G
Chr12 788336 G A
Chr12 788347 T C
Chr12 788388 C T
Chr12 788406 C T
Chr12 788424 A G
Chr12 788426 C G
Chr12 788442 A G
Chr12 788451 T C
Chr12 788454 G A
Chr12 788459 A G
Chr12 788460 G T
Chr12 788498 G T
Chr12 788500 A T
Chr12 788501 A T
Chr12 788518 C T
Chr12 788521 T G
Chr12 788532 G A
Chr12 788550 A G
Chr12 788556 A G
Chr12 788611 C G
Chr12 788613 A G
Chr12 788658 G C
Chr12 789158 G C
Chr12 789227 C G
Chr12 789230 C G
Chr12 789233 C G
Chr12 789329 T C
Chr12 789682 T C
Chr12 789694 A T
Chr12 789740 T C
Chr12 790067 T C
Chr12 790201 T C
Chr12 790279 A G
Chr12 790375 A C
Chr12 790438 A G
Chr12 790512 A G
Chr12 790536 G A
Chr12 790570 C T
Chr12 790583 C A
Chr12 790686 G T
Chr12 790777 C T
Chr12 790817 C T
Chr12 790955 G C
Chr12 790986 G A
Chr12 791009 G A
Chr12 791132 C G
Chr12 791149 G T
Chr12 791150 T G
Chr12 791351 A G
Chr12 791399 G A
Chr12 791908 G A
Chr12 791926 T C
Chr12 791928 A G
Chr12 792004 C A
Chr12 792010 A C
Chr12 792027 G T
Chr12 792150 C T
Chr12 792153 A G
Chr12 792176 C T
Chr12 792193 C T
Chr12 792228 T C
Chr12 792236 C A
Chr12 792250 C T
Chr12 792267 T C
Chr12 792277 T C
Chr12 792360 C T
Chr12 792365 C G
Chr12 792376 G A
Chr12 792384 A G
Chr12 792391 G A
Chr12 792395 G A
Chr12 792401 G A
Chr12 792409 A G
Chr12 792420 G A
Chr12 792422 G A
Chr12 792427 C T
Chr12 792434 A G
Chr12 792447 G A
Chr12 792448 A G
Chr12 792460 A C
Chr12 792476 T A
Chr12 792478 A T
Chr12 792487 C A
Chr12 792490 G T
Chr12 792506 C G
Chr12 792552 C T
Chr12 792564 C G
Chr12 792931 A G
Chr12 792958 C A
Chr12 792963 C T
Chr12 793231 C T
Chr12 793324 G A
Chr12 793648 C T
Chr12 793760 A G
Chr12 793827 C T
Chr12 793840 A G
Chr12 793894 T A
Chr12 793951 G T
Chr12 793963 C T
Chr12 794122 A G
Chr12 794167 A G
Chr12 794178 G T
Chr12 794183 T A
Chr12 794226 G T
Chr12 794240 T G
Chr12 794384 G A
Chr12 794410 C T
Chr12 794598 C G
Chr12 794665 C A
Chr12 795175 G A
Chr12 795313 A C
Chr12 795462 C T
Chr12 795591 C T
Chr12 795598 G A
Chr12 795911 T C
Chr12 795968 C A
Chr12 796115 C T
Chr12 796119 T C
Chr12 796124 G A
Chr12 796138 A G
Chr12 796161 A T
Chr12 796215 T C
Chr12 796361 A T
Chr12 796365 C T
Chr12 796389 G T
Chr12 796398 G A
Chr12 796411 C T
Chr12 796541 C T
Chr12 796544 A C
Chr12 796759 T G
Chr12 796849 A C
Chr12 796856 T C
Chr12 796858 C G
Chr12 796866 T C
Chr12 796874 T C
Chr12 796894 C T
Chr12 796960 T C
Chr12 797135 A G
Chr12 797177 A G
Chr12 797183 G A
Chr12 797191 C T
Chr12 797338 A G
Chr12 797387 T C
Chr12 797396 C T
Chr12 797751 G A
Chr12 797870 T C
Chr12 797904 C A
Chr12 797929 T C
Chr12 797936 T G
Chr12 797937 A T
Chr12 798041 T C
Chr12 798106 T C
Chr12 798405 G A
Chr12 798444 A G
Chr12 798462 T G
Chr12 798479 T G
Chr12 798482 G A
Chr12 798534 G C
Chr12 798566 C G
Chr12 798568 G T
Chr12 799009 G A
Chr12 799144 G T
Chr12 799465 A T
Chr12 799575 A G
Chr12 799586 G A
Chr12 799607 T C
Chr12 799702 A G
Chr12 799712 G A
Chr12 799742 C T
Chr12 799747 A G
Chr12 799785 T C
Chr12 799802 G A
Chr12 799835 G A
Chr12 799857 A G
Chr12 799882 G A
Chr12 800012 T C
Chr12 800086 C T
Chr12 800212 C T
Chr12 800374 C T
Chr12 801076 A G
Chr12 801080 G A
Chr12 801271 A G
Chr12 801282 C T
Chr12 801346 G A
Chr12 801364 T C
Chr12 801376 A C
Chr12 801407 T C
Chr12 801573 A G
Chr12 801598 G A
Chr12 801609 A G
Chr12 801613 C T
Chr12 801681 T G
Chr12 801752 T G
Chr12 801945 T A
Chr12 801991 C G
Chr12 802057 T C
Chr12 802077 T G
Chr12 802087 A G
Chr12 802159 C T
Chr12 802290 G A
Chr12 802316 G A
Chr12 802341 A G
Chr12 802626 C T
Chr12 802729 G C
Chr12 802766 T C
Chr12 802801 G A
Chr12 802840 A G
Chr12 803003 C T
Chr12 803056 A G
Chr12 803113 A G
Chr12 803119 G T
Chr12 803121 C T
Chr12 803134 A G
Chr12 803177 T A
Chr12 803240 T C
Chr12 803252 T A
Chr12 803274 G T
Chr12 803307 A G
Chr12 803361 A G
Chr12 803384 T C
Chr12 803447 G A
Chr12 803560 G A
Chr12 803563 G A
Chr12 803687 C T
Chr12 803790 T C
Chr12 803827 C T
Chr12 803864 A G
Chr12 803927 G A
Chr12 804024 C A
Chr12 804079 A C
Chr12 804120 G T
Chr12 804175 G A
Chr12 804189 T C
Chr12 804197 A G
Chr12 804235 G A
Chr12 804273 G A
Chr12 804275 T C
Chr12 804298 G T
Chr12 804359 C T
Chr12 804426 G C
Chr12 805021 C T
Chr12 805058 T C
Chr12 805084 A G
Chr12 805104 T C
Chr12 805106 C T
Chr12 805128 A G
Chr12 805207 T C
Chr12 805212 G A
Chr12 805217 T C
Chr12 805256 A G
Chr12 805266 A G
Chr12 805319 A G
Chr12 805335 C T
Chr12 805376 A G
Chr12 805458 A T
Chr12 805465 T C
Chr12 805494 T C
Chr12 805543 C A
Chr12 805588 A T
Chr12 805640 A G
Chr12 805645 G A
Chr12 805649 A G
Chr12 805675 C T
Chr12 805864 G T
Chr12 805919 A G
Chr12 806153 A T
Chr12 806281 T G
Chr12 806344 A G
Chr12 806352 T G
Chr12 806394 C A
Chr12 806398 C T
Chr12 806536 A T
Chr12 806633 A G
Chr12 806683 C T
Chr12 806710 T C
Chr12 806719 A G
Chr12 806744 C T
Chr12 806746 C T
Chr12 806804 T C
Chr12 806875 A T
Chr12 806905 G A
Chr12 808082 T C
Chr12 808233 C T
Chr12 808241 C A
Chr12 808250 C A
Chr12 808278 A G
Chr12 808301 C T
Chr12 808309 T C
Chr12 808415 T G
Chr12 808473 C T
Chr12 808570 G A
Chr12 808574 T C
Chr12 808610 C T
Chr12 808745 A G
Chr12 808907 T A
Chr12 808950 A T
Chr12 808951 T C
Chr12 809002 T C
Chr12 809059 A T
Chr12 809066 G A
Chr12 809090 G T
Chr12 809099 G A
Chr12 809114 C T
Chr12 809381 A G
Chr12 809553 A G
Chr12 809584 C A
Chr12 809845 C G
Chr12 809959 A G
Chr12 809960 G A
Chr12 810007 C T
Chr12 810013 T C
Chr12 810175 G A
Chr12 810186 C T
Chr12 810220 C T
Chr12 810249 T C
Chr12 810312 C T
Chr12 810340 T A
Chr12 810421 A T
Chr12 810484 G A
Chr12 810503 A T
Chr12 810559 G A
Chr12 810680 G C
Chr12 810769 A G
Chr12 811060 T C
Chr12 811221 T C
Chr12 811222 C T
Chr12 811252 A G
Chr12 811273 G A
Chr12 811312 G A
Chr12 811344 A C
Chr12 811389 A G
Chr12 811426 C A
Chr12 811476 T C
Chr12 811554 T A
Chr12 811555 T A
Chr12 811583 C T
Chr12 811624 G A
Chr12 811730 A G
Chr12 811829 T C
Chr12 811864 A C
Chr12 811930 A C
Chr12 812204 G T
Chr12 812272 G A
Chr12 812322 C T
Chr12 812340 T C
Chr12 812348 C T
Chr12 812361 A T
Chr12 812384 A C
Chr12 812449 C T
Chr12 812462 T C
Chr12 812638 T G
Chr12 812700 G T
Chr12 812776 A G
Chr12 812876 A C
Chr12 812887 C T
Chr12 812908 C T
Chr12 812948 T C
Chr12 812968 A G
Chr12 813457 A T
Chr12 813747 C T
Chr12 813755 G A
Chr12 813837 T G
Chr12 813858 A G
Chr12 813864 T C
Chr12 814035 A T
Chr12 814615 G A
Chr12 814698 G A
Chr12 814891 A T
Chr12 814926 A G
Chr12 814932 A G
Chr12 815161 A G
Chr12 815226 T C
Chr12 815266 A G
Chr12 815294 T C
Chr12 815517 C T
Chr12 815766 G A
Chr12 816273 G C
Chr12 816456 A G
Chr12 816820 C T
Chr12 816838 C T
Chr12 816919 A T
Chr12 816920 A T
Chr12 817060 C A
Chr12 817522 G A
Chr12 817726 A C
Chr12 817859 A G
Chr12 817904 T C
Chr12 817908 G A
Chr12 817958 T C
Chr12 817961 A G
Chr12 817993 A T
Chr12 818524 G A
Chr12 818635 G A
Chr12 818654 C T
Chr12 818672 G A
Chr12 818691 C T
Chr12 819404 T G
Chr12 819433 G A
Chr12 819468 G A
Chr12 819748 C T
Chr12 819799 T G
Chr12 819918 C T
Chr12 820096 G A
Chr12 820198 A C
Chr12 820205 C T
Chr12 820213 T C
Chr12 820532 A G
Chr12 821014 A G
Chr12 821352 A G
Chr12 821363 C T
Chr12 821437 G A
Chr12 821518 T C
Chr12 821521 G A
Chr12 821528 G T
Chr12 821613 G T
Chr12 821709 A G
Chr12 821718 T C
Chr12 821737 A G
Chr12 821744 T C
Chr12 821762 T C
Chr12 821787 C T
Chr12 821843 G A
Chr12 821965 A G
Chr12 821972 C T
Chr12 821991 G A
Chr12 822446 C T
Chr12 822599 A G
Chr12 822694 A C
Chr12 822696 A C
Chr12 822802 G A
Chr12 823197 C T
Chr12 823340 G A
Chr12 823516 T C
Chr12 824056 C T
Chr12 824195 G C
Chr12 824335 C T
Chr12 824413 T C
Chr12 824464 C T
Chr12 824494 G A
Chr12 824877 C T
Chr12 824972 A T
Chr12 825314 A G
Chr12 825708 G C
Chr12 825766 A C
Chr12 825770 T C
Chr12 826050 G A
Chr12 826195 A T
Chr12 826733 G A
Chr12 826799 A G
Chr12 827060 A G
Chr12 827154 G A
Chr12 827240 C T
Chr12 827351 C T
Chr12 827646 C T
Chr12 828757 A T
Chr12 829303 G A
Chr12 829517 C A
Chr12 829781 G A
Chr12 830212 T C
Chr12 830404 A G
Chr12 830545 C T
Chr12 830764 A C
Chr12 830784 C T
Chr12 830846 G A
Chr12 830921 G A
Chr12 830926 G A
Chr12 830938 C T
Chr12 830948 G A
Chr12 830950 C T
Chr12 830953 C T
Chr12 830966 G A
Chr12 830981 G A
Chr12 831001 C T
Chr12 831002 T C
Chr12 831007 G A
Chr12 831057 G A
Chr12 831303 T A
Chr12 831362 C A
Chr12 831502 A G
Chr12 831508 A T
Chr12 831572 T G
Chr12 831608 A G
Chr12 831656 T C
Chr12 831658 G A
Chr12 831756 C T
Chr12 831848 A G
Chr12 831888 C T
Chr12 831927 G A
Chr12 831966 A G
Chr12 832042 G A
Chr12 832049 G A
Chr12 832149 G A
Chr12 832170 C A
Chr12 832227 A G
Chr12 832228 T G
Chr12 832237 G A
Chr12 832244 T C
Chr12 832286 C T
Chr12 832303 A T
Chr12 832310 A T
Chr12 832331 G A
Chr12 832478 G A
Chr12 832548 C T
Chr12 832550 A G
Chr12 832587 T C
Chr12 832831 T C
Chr12 832982 T C
Chr12 832992 A G
Chr12 833177 G C
Chr12 833239 G A
Chr12 833251 G A
Chr12 833385 C T
Chr12 833546 G A
Chr12 833715 C T
Chr12 833797 A G
Chr12 833822 A G
Chr12 833970 C A
Chr12 834084 T C
Chr12 834088 A G
Chr12 834122 C T
Chr12 834145 G A
Chr12 834151 G A
Chr12 834275 G A
Chr12 834319 G A
Chr12 834512 G A
Chr12 834618 T G
Chr12 834815 G A
Chr12 834821 C A
Chr12 834882 T C
Chr12 834897 C T
Chr12 834956 A G
Chr12 835074 A G
Chr12 835104 T C
Chr12 835190 T C
Chr12 835209 G A
Chr12 835264 G A
Chr12 835271 A G
Chr12 835419 T C
Chr12 835457 G A
Chr12 835593 G A
Chr12 835641 A G
Chr12 835661 T C
Chr12 835826 C G
Chr12 835832 C T
Chr12 835908 A G
Chr12 835992 A G
Chr12 836021 G C
Chr12 836077 T A
Chr12 836234 C T
Chr12 836236 G A
Chr12 836285 A G
Chr12 836376 T G
Chr12 836409 C T
Chr12 836431 G T
Chr12 836437 A G
Chr12 836447 C A
Chr12 836456 C T
Chr12 836490 T C
Chr12 836492 G T
Chr12 836572 C T
Chr12 836625 A G
Chr12 836653 C T
Chr12 836704 C T
Chr12 836705 C T
Chr12 836798 G A
Chr12 836816 G A
Chr12 837078 A G
Chr12 837101 T C
Chr12 837131 T C
Chr12 837136 G A
Chr12 837196 C T
Chr12 837205 A G
Chr12 837381 T C
Chr12 837409 G A
Chr12 837433 C T
Chr12 837482 A G
Chr12 837485 C T
Chr12 837518 T C
Chr12 837604 A G
Chr12 837655 G A
Chr12 837675 T C
Chr12 837693 T C
Chr12 837716 G A
Chr12 837727 T C
Chr12 837764 G A
Chr12 837795 G A
Chr12 837847 T C
Chr12 837896 G A
Chr12 838202 C T
Chr12 838256 G T
Chr12 838288 A G
Chr12 838374 G T
Chr12 838758 G A
Chr12 838978 C T
Chr12 839505 G A
Chr12 839538 A G
Chr12 839775 A C
Chr12 839878 T A
Chr12 841012 T A
Chr12 841084 G A
Chr12 841344 G A
Chr12 841434 A G
Chr12 842202 A G
Chr12 842231 C T
Chr12 842318 C A
Chr12 842440 C T
Chr12 842988 A G
Chr12 844878 C A
Chr12 844971 G C
Chr12 845194 A G
Chr12 846126 T C
Chr12 846236 T C
Chr12 846390 T C
Chr12 846414 G C
Chr12 846451 G A
Chr12 847468 G C
Chr12 847647 C A
Chr12 848164 C T
Chr12 848439 C T
Chr12 849820 G T
Chr12 849840 C T
Chr12 849947 G A
Chr12 850009 A T
Chr12 850148 A G
Chr12 850206 T C
Chr12 850214 G A
Chr12 850222 G C
Chr12 850785 T G
Chr12 851719 C G
Chr12 851738 A C
Chr12 851911 G C
Chr12 851947 A T
Chr12 852255 C G
Chr12 852545 G A
Chr12 852787 T G
Chr12 852896 T G
Chr12 852898 T C
Chr12 852900 T C
Chr12 852902 T C
Chr12 852904 T C
Chr12 853005 G A
Chr12 853183 C T
Chr12 853200 T G
Chr12 853206 G A
Chr12 853241 A G
Chr12 853264 T G
Chr12 853279 T C
Chr12 853356 T C
Chr12 853358 T C
```
